## Supplementary Information section 4 code base for "Hypothesis: A modern human range expansion ∼300,000 years ago had a critical role in Neandertal origins": goa_human.gaf (part 29 of 148)

```
UniProtKB	P0CG47	UBB	located_in	GO:0005654	Reactome:R-HSA-5696605	TAS		C	Polyubiquitin-B	UBB	protein	taxon:9606	20221223	Reactome		
UniProtKB	P0CG47	UBB	located_in	GO:0005654	Reactome:R-HSA-5696655	TAS		C	Polyubiquitin-B	UBB	protein	taxon:9606	20130528	Reactome		
UniProtKB	P0CG47	UBB	located_in	GO:0005654	Reactome:R-HSA-5696664	TAS		C	Polyubiquitin-B	UBB	protein	taxon:9606	20130528	Reactome		
UniProtKB	P0CG47	UBB	located_in	GO:0005654	Reactome:R-HSA-5696670	TAS		C	Polyubiquitin-B	UBB	protein	taxon:9606	20130528	Reactome		
UniProtKB	P0CG47	UBB	located_in	GO:0005654	Reactome:R-HSA-5696914	TAS		C	Polyubiquitin-B	UBB	protein	taxon:9606	20221223	Reactome		
UniProtKB	P0CG47	UBB	located_in	GO:0005654	Reactome:R-HSA-5696947	TAS		C	Polyubiquitin-B	UBB	protein	taxon:9606	20221223	Reactome		
UniProtKB	P0CG47	UBB	located_in	GO:0005654	Reactome:R-HSA-5696958	TAS		C	Polyubiquitin-B	UBB	protein	taxon:9606	20221223	Reactome		
UniProtKB	P0CG47	UBB	located_in	GO:0005654	Reactome:R-HSA-5696960	TAS		C	Polyubiquitin-B	UBB	protein	taxon:9606	20130528	Reactome		
UniProtKB	P0CG47	UBB	located_in	GO:0005654	Reactome:R-HSA-5696997	TAS		C	Polyubiquitin-B	UBB	protein	taxon:9606	20221223	Reactome		
UniProtKB	P0CG47	UBB	located_in	GO:0005654	Reactome:R-HSA-5697009	TAS		C	Polyubiquitin-B	UBB	protein	taxon:9606	20221223	Reactome		
UniProtKB	P0CG47	UBB	located_in	GO:0005654	Reactome:R-HSA-6781867	TAS		C	Polyubiquitin-B	UBB	protein	taxon:9606	20130528	Reactome		
UniProtKB	P0CG47	UBB	located_in	GO:0005654	Reactome:R-HSA-6782004	TAS		C	Polyubiquitin-B	UBB	protein	taxon:9606	20130528	Reactome		
UniProtKB	P0CG47	UBB	located_in	GO:0005654	Reactome:R-HSA-6782069	TAS		C	Polyubiquitin-B	UBB	protein	taxon:9606	20130528	Reactome		
UniProtKB	P0CG47	UBB	located_in	GO:0005654	Reactome:R-HSA-6782131	TAS		C	Polyubiquitin-B	UBB	protein	taxon:9606	20130528	Reactome		
UniProtKB	P0CG47	UBB	located_in	GO:0005654	Reactome:R-HSA-6782138	TAS		C	Polyubiquitin-B	UBB	protein	taxon:9606	20130528	Reactome		
UniProtKB	P0CG47	UBB	located_in	GO:0005654	Reactome:R-HSA-6782141	TAS		C	Polyubiquitin-B	UBB	protein	taxon:9606	20130528	Reactome		
UniProtKB	P0CG47	UBB	located_in	GO:0005654	Reactome:R-HSA-6782204	TAS		C	Polyubiquitin-B	UBB	protein	taxon:9606	20130528	Reactome		
UniProtKB	P0CG47	UBB	located_in	GO:0005654	Reactome:R-HSA-6782208	TAS		C	Polyubiquitin-B	UBB	protein	taxon:9606	20130528	Reactome		
UniProtKB	P0CG47	UBB	located_in	GO:0005654	Reactome:R-HSA-6782211	TAS		C	Polyubiquitin-B	UBB	protein	taxon:9606	20130528	Reactome		
UniProtKB	P0CG47	UBB	located_in	GO:0005654	Reactome:R-HSA-6782224	TAS		C	Polyubiquitin-B	UBB	protein	taxon:9606	20130528	Reactome		
UniProtKB	P0CG47	UBB	located_in	GO:0005654	Reactome:R-HSA-6782227	TAS		C	Polyubiquitin-B	UBB	protein	taxon:9606	20130528	Reactome		
UniProtKB	P0CG47	UBB	located_in	GO:0005654	Reactome:R-HSA-6782234	TAS		C	Polyubiquitin-B	UBB	protein	taxon:9606	20130528	Reactome		
UniProtKB	P0CG47	UBB	located_in	GO:0005654	Reactome:R-HSA-6782820	TAS		C	Polyubiquitin-B	UBB	protein	taxon:9606	20150608	Reactome		
UniProtKB	P0CG47	UBB	located_in	GO:0005654	Reactome:R-HSA-6782943	TAS		C	Polyubiquitin-B	UBB	protein	taxon:9606	20130528	Reactome		
UniProtKB	P0CG47	UBB	located_in	GO:0005654	Reactome:R-HSA-6783177	TAS		C	Polyubiquitin-B	UBB	protein	taxon:9606	20221223	Reactome		
UniProtKB	P0CG47	UBB	located_in	GO:0005654	Reactome:R-HSA-6785361	TAS		C	Polyubiquitin-B	UBB	protein	taxon:9606	20130528	Reactome		
UniProtKB	P0CG47	UBB	located_in	GO:0005654	Reactome:R-HSA-6785732	TAS		C	Polyubiquitin-B	UBB	protein	taxon:9606	20130528	Reactome		
UniProtKB	P0CG47	UBB	located_in	GO:0005654	Reactome:R-HSA-6785986	TAS		C	Polyubiquitin-B	UBB	protein	taxon:9606	20130528	Reactome		
UniProtKB	P0CG47	UBB	located_in	GO:0005654	Reactome:R-HSA-6786155	TAS		C	Polyubiquitin-B	UBB	protein	taxon:9606	20130528	Reactome		
UniProtKB	P0CG47	UBB	located_in	GO:0005654	Reactome:R-HSA-6786166	TAS		C	Polyubiquitin-B	UBB	protein	taxon:9606	20130528	Reactome		
UniProtKB	P0CG47	UBB	located_in	GO:0005654	Reactome:R-HSA-6786171	TAS		C	Polyubiquitin-B	UBB	protein	taxon:9606	20130528	Reactome		
UniProtKB	P0CG47	UBB	located_in	GO:0005654	Reactome:R-HSA-6790454	TAS		C	Polyubiquitin-B	UBB	protein	taxon:9606	20130528	Reactome		
UniProtKB	P0CG47	UBB	located_in	GO:0005654	Reactome:R-HSA-6790487	TAS		C	Polyubiquitin-B	UBB	protein	taxon:9606	20150608	Reactome		
UniProtKB	P0CG47	UBB	located_in	GO:0005654	Reactome:R-HSA-6798373	TAS		C	Polyubiquitin-B	UBB	protein	taxon:9606	20130528	Reactome		
UniProtKB	P0CG47	UBB	located_in	GO:0005654	Reactome:R-HSA-6804253	TAS		C	Polyubiquitin-B	UBB	protein	taxon:9606	20130528	Reactome		
UniProtKB	P0CG47	UBB	located_in	GO:0005654	Reactome:R-HSA-6804441	TAS		C	Polyubiquitin-B	UBB	protein	taxon:9606	20130528	Reactome		
UniProtKB	P0CG47	UBB	located_in	GO:0005654	Reactome:R-HSA-6804724	TAS		C	Polyubiquitin-B	UBB	protein	taxon:9606	20130528	Reactome		
UniProtKB	P0CG47	UBB	located_in	GO:0005654	Reactome:R-HSA-6804879	TAS		C	Polyubiquitin-B	UBB	protein	taxon:9606	20130528	Reactome		
UniProtKB	P0CG47	UBB	located_in	GO:0005654	Reactome:R-HSA-6804942	TAS		C	Polyubiquitin-B	UBB	protein	taxon:9606	20130528	Reactome		
UniProtKB	P0CG47	UBB	located_in	GO:0005654	Reactome:R-HSA-6807118	TAS		C	Polyubiquitin-B	UBB	protein	taxon:9606	20130528	Reactome		
UniProtKB	P0CG47	UBB	located_in	GO:0005654	Reactome:R-HSA-68712	TAS		C	Polyubiquitin-B	UBB	protein	taxon:9606	20130528	Reactome		
UniProtKB	P0CG47	UBB	located_in	GO:0005654	Reactome:R-HSA-68825	TAS		C	Polyubiquitin-B	UBB	protein	taxon:9606	20130528	Reactome		
UniProtKB	P0CG47	UBB	located_in	GO:0005654	Reactome:R-HSA-68946	TAS		C	Polyubiquitin-B	UBB	protein	taxon:9606	20130528	Reactome		
UniProtKB	P0CG47	UBB	located_in	GO:0005654	Reactome:R-HSA-69598	TAS		C	Polyubiquitin-B	UBB	protein	taxon:9606	20130528	Reactome		
UniProtKB	P0CG47	UBB	located_in	GO:0005654	Reactome:R-HSA-69600	TAS		C	Polyubiquitin-B	UBB	protein	taxon:9606	20130528	Reactome		
UniProtKB	P0CG47	UBB	located_in	GO:0005654	Reactome:R-HSA-870449	TAS		C	Polyubiquitin-B	UBB	protein	taxon:9606	20130528	Reactome		
UniProtKB	P0CG47	UBB	located_in	GO:0005654	Reactome:R-HSA-8852128	TAS		C	Polyubiquitin-B	UBB	protein	taxon:9606	20160716	Reactome		
UniProtKB	P0CG47	UBB	located_in	GO:0005654	Reactome:R-HSA-8852130	TAS		C	Polyubiquitin-B	UBB	protein	taxon:9606	20160716	Reactome		
UniProtKB	P0CG47	UBB	located_in	GO:0005654	Reactome:R-HSA-8852131	TAS		C	Polyubiquitin-B	UBB	protein	taxon:9606	20160716	Reactome		
UniProtKB	P0CG47	UBB	located_in	GO:0005654	Reactome:R-HSA-8852136	TAS		C	Polyubiquitin-B	UBB	protein	taxon:9606	20160716	Reactome		
UniProtKB	P0CG47	UBB	located_in	GO:0005654	Reactome:R-HSA-8862184	TAS		C	Polyubiquitin-B	UBB	protein	taxon:9606	20150608	Reactome		
UniProtKB	P0CG47	UBB	located_in	GO:0005654	Reactome:R-HSA-8939706	TAS		C	Polyubiquitin-B	UBB	protein	taxon:9606	20130528	Reactome		
UniProtKB	P0CG47	UBB	located_in	GO:0005654	Reactome:R-HSA-8939801	TAS		C	Polyubiquitin-B	UBB	protein	taxon:9606	20130528	Reactome		
UniProtKB	P0CG47	UBB	located_in	GO:0005654	Reactome:R-HSA-8942099	TAS		C	Polyubiquitin-B	UBB	protein	taxon:9606	20130528	Reactome		
UniProtKB	P0CG47	UBB	located_in	GO:0005654	Reactome:R-HSA-8942101	TAS		C	Polyubiquitin-B	UBB	protein	taxon:9606	20130528	Reactome		
UniProtKB	P0CG47	UBB	located_in	GO:0005654	Reactome:R-HSA-8943003	TAS		C	Polyubiquitin-B	UBB	protein	taxon:9606	20130528	Reactome		
UniProtKB	P0CG47	UBB	located_in	GO:0005654	Reactome:R-HSA-8943007	TAS		C	Polyubiquitin-B	UBB	protein	taxon:9606	20130528	Reactome		
UniProtKB	P0CG47	UBB	located_in	GO:0005654	Reactome:R-HSA-8943040	TAS		C	Polyubiquitin-B	UBB	protein	taxon:9606	20130528	Reactome		
UniProtKB	P0CG47	UBB	located_in	GO:0005654	Reactome:R-HSA-8943041	TAS		C	Polyubiquitin-B	UBB	protein	taxon:9606	20130528	Reactome		
UniProtKB	P0CG47	UBB	located_in	GO:0005654	Reactome:R-HSA-8952382	TAS		C	Polyubiquitin-B	UBB	protein	taxon:9606	20130528	Reactome		
UniProtKB	P0CG47	UBB	located_in	GO:0005654	Reactome:R-HSA-8952419	TAS		C	Polyubiquitin-B	UBB	protein	taxon:9606	20130528	Reactome		
UniProtKB	P0CG47	UBB	located_in	GO:0005654	Reactome:R-HSA-9684118	TAS		C	Polyubiquitin-B	UBB	protein	taxon:9606	20130528	Reactome		
UniProtKB	P0CG47	UBB	located_in	GO:0005654	Reactome:R-HSA-9686969	TAS		C	Polyubiquitin-B	UBB	protein	taxon:9606	20130528	Reactome		
UniProtKB	P0CG47	UBB	located_in	GO:0005654	Reactome:R-HSA-9701000	TAS		C	Polyubiquitin-B	UBB	protein	taxon:9606	20150608	Reactome		
UniProtKB	P0CG47	UBB	located_in	GO:0005654	Reactome:R-HSA-9708517	TAS		C	Polyubiquitin-B	UBB	protein	taxon:9606	20130528	Reactome		
UniProtKB	P0CG47	UBB	located_in	GO:0005654	Reactome:R-HSA-9762091	TAS		C	Polyubiquitin-B	UBB	protein	taxon:9606	20130528	Reactome		
UniProtKB	P0CG47	UBB	located_in	GO:0005654	Reactome:R-HSA-9762096	TAS		C	Polyubiquitin-B	UBB	protein	taxon:9606	20130528	Reactome		
UniProtKB	P0CG47	UBB	located_in	GO:0005654	Reactome:R-HSA-9851077	TAS		C	Polyubiquitin-B	UBB	protein	taxon:9606	20130528	Reactome		
UniProtKB	P0CG47	UBB	located_in	GO:0005654	Reactome:R-HSA-9970191	TAS		C	Polyubiquitin-B	UBB	protein	taxon:9606	20150608	Reactome		
UniProtKB	P0CG47	UBB	located_in	GO:0005654	Reactome:R-NUL-2064883	TAS		C	Polyubiquitin-B	UBB	protein	taxon:9606	20130528	Reactome		
UniProtKB	P0CG47	UBB	located_in	GO:0005654	Reactome:R-NUL-2186755	TAS		C	Polyubiquitin-B	UBB	protein	taxon:9606	20130528	Reactome		
UniProtKB	P0CG47	UBB	located_in	GO:0005654	Reactome:R-NUL-2186775	TAS		C	Polyubiquitin-B	UBB	protein	taxon:9606	20130528	Reactome		
UniProtKB	P0CG47	UBB	located_in	GO:0005737	GO_REF:0000044	IEA	UniProtKB-SubCell:SL-0086	C	Polyubiquitin-B	UBB	protein	taxon:9606	20260727	UniProt		
UniProtKB	P0CG47	UBB	located_in	GO:0005739	PMID:17571083	IDA		C	Polyubiquitin-B	UBB	protein	taxon:9606	20140903	MGI		
UniProtKB	P0CG47	UBB	located_in	GO:0005741	GO_REF:0000044	IEA	UniProtKB-SubCell:SL-0172	C	Polyubiquitin-B	UBB	protein	taxon:9606	20260727	UniProt		
UniProtKB	P0CG47	UBB	located_in	GO:0005741	GO_REF:0000117	IEA	ARBA:ARBA00088384	C	Polyubiquitin-B	UBB	protein	taxon:9606	20260727	UniProt		
UniProtKB	P0CG47	UBB	located_in	GO:0005741	PMID:24751536	EXP		C	Polyubiquitin-B	UBB	protein	taxon:9606	20251027	UniProt		
UniProtKB	P0CG47	UBB	located_in	GO:0005741	Reactome:R-HSA-5696872	TAS		C	Polyubiquitin-B	UBB	protein	taxon:9606	20221223	Reactome		
UniProtKB	P0CG47	UBB	located_in	GO:0005789	Reactome:R-HSA-8943080	TAS		C	Polyubiquitin-B	UBB	protein	taxon:9606	20161024	Reactome		
UniProtKB	P0CG47	UBB	located_in	GO:0005789	Reactome:R-HSA-8943083	TAS		C	Polyubiquitin-B	UBB	protein	taxon:9606	20161024	Reactome		
UniProtKB	P0CG47	UBB	located_in	GO:0005789	Reactome:R-HSA-9683679	TAS		C	Polyubiquitin-B	UBB	protein	taxon:9606	20161024	Reactome		
UniProtKB	P0CG47	UBB	located_in	GO:0005789	Reactome:R-HSA-9931264	TAS		C	Polyubiquitin-B	UBB	protein	taxon:9606	20161024	Reactome		
UniProtKB	P0CG47	UBB	located_in	GO:0005789	Reactome:R-HSA-9931298	TAS		C	Polyubiquitin-B	UBB	protein	taxon:9606	20161024	Reactome		
UniProtKB	P0CG47	UBB	located_in	GO:0005789	Reactome:R-HSA-9946390	TAS		C	Polyubiquitin-B	UBB	protein	taxon:9606	20161024	Reactome		
UniProtKB	P0CG47	UBB	located_in	GO:0005829	Reactome:R-HSA-1022127	TAS		C	Polyubiquitin-B	UBB	protein	taxon:9606	20130528	Reactome		
UniProtKB	P0CG47	UBB	located_in	GO:0005829	Reactome:R-HSA-1168640	TAS		C	Polyubiquitin-B	UBB	protein	taxon:9606	20130528	Reactome		
UniProtKB	P0CG47	UBB	located_in	GO:0005829	Reactome:R-HSA-1168643	TAS		C	Polyubiquitin-B	UBB	protein	taxon:9606	20130528	Reactome		
UniProtKB	P0CG47	UBB	located_in	GO:0005829	Reactome:R-HSA-1169307	TAS		C	Polyubiquitin-B	UBB	protein	taxon:9606	20130528	Reactome		
UniProtKB	P0CG47	UBB	located_in	GO:0005829	Reactome:R-HSA-1225956	TAS		C	Polyubiquitin-B	UBB	protein	taxon:9606	20130528	Reactome		
UniProtKB	P0CG47	UBB	located_in	GO:0005829	Reactome:R-HSA-1234159	TAS		C	Polyubiquitin-B	UBB	protein	taxon:9606	20130528	Reactome		
UniProtKB	P0CG47	UBB	located_in	GO:0005829	Reactome:R-HSA-1234163	TAS		C	Polyubiquitin-B	UBB	protein	taxon:9606	20130528	Reactome		
UniProtKB	P0CG47	UBB	located_in	GO:0005829	Reactome:R-HSA-1234175	TAS		C	Polyubiquitin-B	UBB	protein	taxon:9606	20130528	Reactome		
UniProtKB	P0CG47	UBB	located_in	GO:0005829	Reactome:R-HSA-1253282	TAS		C	Polyubiquitin-B	UBB	protein	taxon:9606	20130528	Reactome		
UniProtKB	P0CG47	UBB	located_in	GO:0005829	Reactome:R-HSA-1295621	TAS		C	Polyubiquitin-B	UBB	protein	taxon:9606	20130528	Reactome		
UniProtKB	P0CG47	UBB	located_in	GO:0005829	Reactome:R-HSA-1358789	TAS		C	Polyubiquitin-B	UBB	protein	taxon:9606	20130528	Reactome		
UniProtKB	P0CG47	UBB	located_in	GO:0005829	Reactome:R-HSA-1358790	TAS		C	Polyubiquitin-B	UBB	protein	taxon:9606	20130528	Reactome		
UniProtKB	P0CG47	UBB	located_in	GO:0005829	Reactome:R-HSA-1358792	TAS		C	Polyubiquitin-B	UBB	protein	taxon:9606	20130528	Reactome		
UniProtKB	P0CG47	UBB	located_in	GO:0005829	Reactome:R-HSA-1358795	TAS		C	Polyubiquitin-B	UBB	protein	taxon:9606	20130528	Reactome		
UniProtKB	P0CG47	UBB	located_in	GO:0005829	Reactome:R-HSA-1358797	TAS		C	Polyubiquitin-B	UBB	protein	taxon:9606	20130528	Reactome		
UniProtKB	P0CG47	UBB	located_in	GO:0005829	Reactome:R-HSA-1504190	TAS		C	Polyubiquitin-B	UBB	protein	taxon:9606	20130528	Reactome		
UniProtKB	P0CG47	UBB	located_in	GO:0005829	Reactome:R-HSA-1504193	TAS		C	Polyubiquitin-B	UBB	protein	taxon:9606	20130528	Reactome		
UniProtKB	P0CG47	UBB	located_in	GO:0005829	Reactome:R-HSA-168184	TAS		C	Polyubiquitin-B	UBB	protein	taxon:9606	20130528	Reactome		
UniProtKB	P0CG47	UBB	located_in	GO:0005829	Reactome:R-HSA-168915	TAS		C	Polyubiquitin-B	UBB	protein	taxon:9606	20130528	Reactome		
UniProtKB	P0CG47	UBB	located_in	GO:0005829	Reactome:R-HSA-173542	TAS		C	Polyubiquitin-B	UBB	protein	taxon:9606	20130528	Reactome		
UniProtKB	P0CG47	UBB	located_in	GO:0005829	Reactome:R-HSA-174104	TAS		C	Polyubiquitin-B	UBB	protein	taxon:9606	20130528	Reactome		
UniProtKB	P0CG47	UBB	located_in	GO:0005829	Reactome:R-HSA-174105	TAS		C	Polyubiquitin-B	UBB	protein	taxon:9606	20130528	Reactome		
UniProtKB	P0CG47	UBB	located_in	GO:0005829	Reactome:R-HSA-174144	TAS		C	Polyubiquitin-B	UBB	protein	taxon:9606	20130528	Reactome		
UniProtKB	P0CG47	UBB	located_in	GO:0005829	Reactome:R-HSA-174157	TAS		C	Polyubiquitin-B	UBB	protein	taxon:9606	20130528	Reactome		
UniProtKB	P0CG47	UBB	located_in	GO:0005829	Reactome:R-HSA-174159	TAS		C	Polyubiquitin-B	UBB	protein	taxon:9606	20130528	Reactome		
UniProtKB	P0CG47	UBB	located_in	GO:0005829	Reactome:R-HSA-174195	TAS		C	Polyubiquitin-B	UBB	protein	taxon:9606	20130528	Reactome		
UniProtKB	P0CG47	UBB	located_in	GO:0005829	Reactome:R-HSA-174202	TAS		C	Polyubiquitin-B	UBB	protein	taxon:9606	20130528	Reactome		
UniProtKB	P0CG47	UBB	located_in	GO:0005829	Reactome:R-HSA-174203	TAS		C	Polyubiquitin-B	UBB	protein	taxon:9606	20130528	Reactome		
UniProtKB	P0CG47	UBB	located_in	GO:0005829	Reactome:R-HSA-174227	TAS		C	Polyubiquitin-B	UBB	protein	taxon:9606	20130528	Reactome		
UniProtKB	P0CG47	UBB	located_in	GO:0005829	Reactome:R-HSA-174255	TAS		C	Polyubiquitin-B	UBB	protein	taxon:9606	20130528	Reactome		
UniProtKB	P0CG47	UBB	located_in	GO:0005829	Reactome:R-HSA-177690	TAS		C	Polyubiquitin-B	UBB	protein	taxon:9606	20130528	Reactome		
UniProtKB	P0CG47	UBB	located_in	GO:0005829	Reactome:R-HSA-179417	TAS		C	Polyubiquitin-B	UBB	protein	taxon:9606	20130528	Reactome		
UniProtKB	P0CG47	UBB	located_in	GO:0005829	Reactome:R-HSA-179421	TAS		C	Polyubiquitin-B	UBB	protein	taxon:9606	20130528	Reactome		
UniProtKB	P0CG47	UBB	located_in	GO:0005829	Reactome:R-HSA-180540	TAS		C	Polyubiquitin-B	UBB	protein	taxon:9606	20130528	Reactome		
UniProtKB	P0CG47	UBB	located_in	GO:0005829	Reactome:R-HSA-180573	TAS		C	Polyubiquitin-B	UBB	protein	taxon:9606	20130528	Reactome		
UniProtKB	P0CG47	UBB	located_in	GO:0005829	Reactome:R-HSA-180597	TAS		C	Polyubiquitin-B	UBB	protein	taxon:9606	20130528	Reactome		
UniProtKB	P0CG47	UBB	located_in	GO:0005829	Reactome:R-HSA-180603	TAS		C	Polyubiquitin-B	UBB	protein	taxon:9606	20130528	Reactome		
UniProtKB	P0CG47	UBB	located_in	GO:0005829	Reactome:R-HSA-182986	TAS		C	Polyubiquitin-B	UBB	protein	taxon:9606	20130528	Reactome		
UniProtKB	P0CG47	UBB	located_in	GO:0005829	Reactome:R-HSA-182993	TAS		C	Polyubiquitin-B	UBB	protein	taxon:9606	20130528	Reactome		
UniProtKB	P0CG47	UBB	located_in	GO:0005829	Reactome:R-HSA-183036	TAS		C	Polyubiquitin-B	UBB	protein	taxon:9606	20130528	Reactome		
UniProtKB	P0CG47	UBB	located_in	GO:0005829	Reactome:R-HSA-183051	TAS		C	Polyubiquitin-B	UBB	protein	taxon:9606	20130528	Reactome		
UniProtKB	P0CG47	UBB	located_in	GO:0005829	Reactome:R-HSA-183084	TAS		C	Polyubiquitin-B	UBB	protein	taxon:9606	20130528	Reactome		
UniProtKB	P0CG47	UBB	located_in	GO:0005829	Reactome:R-HSA-183089	TAS		C	Polyubiquitin-B	UBB	protein	taxon:9606	20130528	Reactome		
UniProtKB	P0CG47	UBB	located_in	GO:0005829	Reactome:R-HSA-184269	TAS		C	Polyubiquitin-B	UBB	protein	taxon:9606	20130528	Reactome		
UniProtKB	P0CG47	UBB	located_in	GO:0005829	Reactome:R-HSA-184323	TAS		C	Polyubiquitin-B	UBB	protein	taxon:9606	20130528	Reactome		
UniProtKB	P0CG47	UBB	located_in	GO:0005829	Reactome:R-HSA-1912357	TAS		C	Polyubiquitin-B	UBB	protein	taxon:9606	20130528	Reactome		
UniProtKB	P0CG47	UBB	located_in	GO:0005829	Reactome:R-HSA-1918092	TAS		C	Polyubiquitin-B	UBB	protein	taxon:9606	20130528	Reactome		
UniProtKB	P0CG47	UBB	located_in	GO:0005829	Reactome:R-HSA-1918095	TAS		C	Polyubiquitin-B	UBB	protein	taxon:9606	20130528	Reactome		
UniProtKB	P0CG47	UBB	located_in	GO:0005829	Reactome:R-HSA-1977296	TAS		C	Polyubiquitin-B	UBB	protein	taxon:9606	20130528	Reactome		
UniProtKB	P0CG47	UBB	located_in	GO:0005829	Reactome:R-HSA-202453	TAS		C	Polyubiquitin-B	UBB	protein	taxon:9606	20130528	Reactome		
UniProtKB	P0CG47	UBB	located_in	GO:0005829	Reactome:R-HSA-202534	TAS		C	Polyubiquitin-B	UBB	protein	taxon:9606	20130528	Reactome		
UniProtKB	P0CG47	UBB	located_in	GO:0005829	Reactome:R-HSA-204947	TAS		C	Polyubiquitin-B	UBB	protein	taxon:9606	20130528	Reactome		
UniProtKB	P0CG47	UBB	located_in	GO:0005829	Reactome:R-HSA-205008	TAS		C	Polyubiquitin-B	UBB	protein	taxon:9606	20130528	Reactome		
UniProtKB	P0CG47	UBB	located_in	GO:0005829	Reactome:R-HSA-205118	TAS		C	Polyubiquitin-B	UBB	protein	taxon:9606	20130528	Reactome		
UniProtKB	P0CG47	UBB	located_in	GO:0005829	Reactome:R-HSA-209061	TAS		C	Polyubiquitin-B	UBB	protein	taxon:9606	20130528	Reactome		
UniProtKB	P0CG47	UBB	located_in	GO:0005829	Reactome:R-HSA-209063	TAS		C	Polyubiquitin-B	UBB	protein	taxon:9606	20130528	Reactome		
UniProtKB	P0CG47	UBB	located_in	GO:0005829	Reactome:R-HSA-209536	TAS		C	Polyubiquitin-B	UBB	protein	taxon:9606	20130528	Reactome		
UniProtKB	P0CG47	UBB	located_in	GO:0005829	Reactome:R-HSA-209566	TAS		C	Polyubiquitin-B	UBB	protein	taxon:9606	20130528	Reactome		
UniProtKB	P0CG47	UBB	located_in	GO:0005829	Reactome:R-HSA-2130282	TAS		C	Polyubiquitin-B	UBB	protein	taxon:9606	20130528	Reactome		
UniProtKB	P0CG47	UBB	located_in	GO:0005829	Reactome:R-HSA-2130286	TAS		C	Polyubiquitin-B	UBB	protein	taxon:9606	20130528	Reactome		
UniProtKB	P0CG47	UBB	located_in	GO:0005829	Reactome:R-HSA-2160931	TAS		C	Polyubiquitin-B	UBB	protein	taxon:9606	20130528	Reactome		
UniProtKB	P0CG47	UBB	located_in	GO:0005829	Reactome:R-HSA-2160935	TAS		C	Polyubiquitin-B	UBB	protein	taxon:9606	20130528	Reactome		
UniProtKB	P0CG47	UBB	located_in	GO:0005829	Reactome:R-HSA-2169046	TAS		C	Polyubiquitin-B	UBB	protein	taxon:9606	20130528	Reactome		
UniProtKB	P0CG47	UBB	located_in	GO:0005829	Reactome:R-HSA-2176452	TAS		C	Polyubiquitin-B	UBB	protein	taxon:9606	20130528	Reactome		
UniProtKB	P0CG47	UBB	located_in	GO:0005829	Reactome:R-HSA-2187368	TAS		C	Polyubiquitin-B	UBB	protein	taxon:9606	20130528	Reactome		
UniProtKB	P0CG47	UBB	located_in	GO:0005829	Reactome:R-HSA-2187382	TAS		C	Polyubiquitin-B	UBB	protein	taxon:9606	20130528	Reactome		
UniProtKB	P0CG47	UBB	located_in	GO:0005829	Reactome:R-HSA-2213017	TAS		C	Polyubiquitin-B	UBB	protein	taxon:9606	20130528	Reactome		
UniProtKB	P0CG47	UBB	located_in	GO:0005829	Reactome:R-HSA-2220944	TAS		C	Polyubiquitin-B	UBB	protein	taxon:9606	20130528	Reactome		
UniProtKB	P0CG47	UBB	located_in	GO:0005829	Reactome:R-HSA-2220976	TAS		C	Polyubiquitin-B	UBB	protein	taxon:9606	20130528	Reactome		
UniProtKB	P0CG47	UBB	located_in	GO:0005829	Reactome:R-HSA-264444	TAS		C	Polyubiquitin-B	UBB	protein	taxon:9606	20130528	Reactome		
UniProtKB	P0CG47	UBB	located_in	GO:0005829	Reactome:R-HSA-264458	TAS		C	Polyubiquitin-B	UBB	protein	taxon:9606	20130528	Reactome		
UniProtKB	P0CG47	UBB	located_in	GO:0005829	Reactome:R-HSA-2682349	TAS		C	Polyubiquitin-B	UBB	protein	taxon:9606	20130528	Reactome		
UniProtKB	P0CG47	UBB	located_in	GO:0005829	Reactome:R-HSA-2730752	TAS		C	Polyubiquitin-B	UBB	protein	taxon:9606	20130528	Reactome		
UniProtKB	P0CG47	UBB	located_in	GO:0005829	Reactome:R-HSA-2730904	TAS		C	Polyubiquitin-B	UBB	protein	taxon:9606	20130528	Reactome		
UniProtKB	P0CG47	UBB	located_in	GO:0005829	Reactome:R-HSA-2737728	TAS		C	Polyubiquitin-B	UBB	protein	taxon:9606	20130528	Reactome		
UniProtKB	P0CG47	UBB	located_in	GO:0005829	Reactome:R-HSA-2769007	TAS		C	Polyubiquitin-B	UBB	protein	taxon:9606	20130528	Reactome		
UniProtKB	P0CG47	UBB	located_in	GO:0005829	Reactome:R-HSA-2900765	TAS		C	Polyubiquitin-B	UBB	protein	taxon:9606	20130528	Reactome		
UniProtKB	P0CG47	UBB	located_in	GO:0005829	Reactome:R-HSA-3000335	TAS		C	Polyubiquitin-B	UBB	protein	taxon:9606	20130528	Reactome		
UniProtKB	P0CG47	UBB	located_in	GO:0005829	Reactome:R-HSA-3134804	TAS		C	Polyubiquitin-B	UBB	protein	taxon:9606	20130528	Reactome		
UniProtKB	P0CG47	UBB	located_in	GO:0005829	Reactome:R-HSA-3134946	TAS		C	Polyubiquitin-B	UBB	protein	taxon:9606	20130528	Reactome		
UniProtKB	P0CG47	UBB	located_in	GO:0005829	Reactome:R-HSA-3249386	TAS		C	Polyubiquitin-B	UBB	protein	taxon:9606	20130528	Reactome		
UniProtKB	P0CG47	UBB	located_in	GO:0005829	Reactome:R-HSA-3640861	TAS		C	Polyubiquitin-B	UBB	protein	taxon:9606	20130528	Reactome		
UniProtKB	P0CG47	UBB	located_in	GO:0005829	Reactome:R-HSA-3640872	TAS		C	Polyubiquitin-B	UBB	protein	taxon:9606	20130528	Reactome		
UniProtKB	P0CG47	UBB	located_in	GO:0005829	Reactome:R-HSA-3640874	TAS		C	Polyubiquitin-B	UBB	protein	taxon:9606	20130528	Reactome		
UniProtKB	P0CG47	UBB	located_in	GO:0005829	Reactome:R-HSA-3780995	TAS		C	Polyubiquitin-B	UBB	protein	taxon:9606	20130528	Reactome		
UniProtKB	P0CG47	UBB	located_in	GO:0005829	Reactome:R-HSA-3781009	TAS		C	Polyubiquitin-B	UBB	protein	taxon:9606	20130528	Reactome		
UniProtKB	P0CG47	UBB	located_in	GO:0005829	Reactome:R-HSA-3797226	TAS		C	Polyubiquitin-B	UBB	protein	taxon:9606	20130528	Reactome		
UniProtKB	P0CG47	UBB	located_in	GO:0005829	Reactome:R-HSA-446877	TAS		C	Polyubiquitin-B	UBB	protein	taxon:9606	20130528	Reactome		
UniProtKB	P0CG47	UBB	located_in	GO:0005829	Reactome:R-HSA-450259	TAS		C	Polyubiquitin-B	UBB	protein	taxon:9606	20130528	Reactome		
UniProtKB	P0CG47	UBB	located_in	GO:0005829	Reactome:R-HSA-450337	TAS		C	Polyubiquitin-B	UBB	protein	taxon:9606	20130528	Reactome		
UniProtKB	P0CG47	UBB	located_in	GO:0005829	Reactome:R-HSA-450346	TAS		C	Polyubiquitin-B	UBB	protein	taxon:9606	20130528	Reactome		
UniProtKB	P0CG47	UBB	located_in	GO:0005829	Reactome:R-HSA-450358	TAS		C	Polyubiquitin-B	UBB	protein	taxon:9606	20130528	Reactome		
UniProtKB	P0CG47	UBB	located_in	GO:0005829	Reactome:R-HSA-450466	TAS		C	Polyubiquitin-B	UBB	protein	taxon:9606	20130528	Reactome		
UniProtKB	P0CG47	UBB	located_in	GO:0005829	Reactome:R-HSA-450580	TAS		C	Polyubiquitin-B	UBB	protein	taxon:9606	20130528	Reactome		
UniProtKB	P0CG47	UBB	located_in	GO:0005829	Reactome:R-HSA-451418	TAS		C	Polyubiquitin-B	UBB	protein	taxon:9606	20130528	Reactome		
UniProtKB	P0CG47	UBB	located_in	GO:0005829	Reactome:R-HSA-4608852	TAS		C	Polyubiquitin-B	UBB	protein	taxon:9606	20130528	Reactome		
UniProtKB	P0CG47	UBB	located_in	GO:0005829	Reactome:R-HSA-4641129	TAS		C	Polyubiquitin-B	UBB	protein	taxon:9606	20130528	Reactome		
UniProtKB	P0CG47	UBB	located_in	GO:0005829	Reactome:R-HSA-4641159	TAS		C	Polyubiquitin-B	UBB	protein	taxon:9606	20130528	Reactome		
UniProtKB	P0CG47	UBB	located_in	GO:0005829	Reactome:R-HSA-4641236	TAS		C	Polyubiquitin-B	UBB	protein	taxon:9606	20130528	Reactome		
UniProtKB	P0CG47	UBB	located_in	GO:0005829	Reactome:R-HSA-4641246	TAS		C	Polyubiquitin-B	UBB	protein	taxon:9606	20130528	Reactome		
UniProtKB	P0CG47	UBB	located_in	GO:0005829	Reactome:R-HSA-4641253	TAS		C	Polyubiquitin-B	UBB	protein	taxon:9606	20130528	Reactome		
UniProtKB	P0CG47	UBB	located_in	GO:0005829	Reactome:R-HSA-4641256	TAS		C	Polyubiquitin-B	UBB	protein	taxon:9606	20130528	Reactome		
UniProtKB	P0CG47	UBB	located_in	GO:0005829	Reactome:R-HSA-4641260	TAS		C	Polyubiquitin-B	UBB	protein	taxon:9606	20130528	Reactome		
UniProtKB	P0CG47	UBB	located_in	GO:0005829	Reactome:R-HSA-5246693	TAS		C	Polyubiquitin-B	UBB	protein	taxon:9606	20130528	Reactome		
UniProtKB	P0CG47	UBB	located_in	GO:0005829	Reactome:R-HSA-5357757	TAS		C	Polyubiquitin-B	UBB	protein	taxon:9606	20130528	Reactome		
UniProtKB	P0CG47	UBB	located_in	GO:0005829	Reactome:R-HSA-5357845	TAS		C	Polyubiquitin-B	UBB	protein	taxon:9606	20130528	Reactome		
UniProtKB	P0CG47	UBB	located_in	GO:0005829	Reactome:R-HSA-5362412	TAS		C	Polyubiquitin-B	UBB	protein	taxon:9606	20130528	Reactome		
UniProtKB	P0CG47	UBB	located_in	GO:0005829	Reactome:R-HSA-5362448	TAS		C	Polyubiquitin-B	UBB	protein	taxon:9606	20130528	Reactome		
UniProtKB	P0CG47	UBB	located_in	GO:0005829	Reactome:R-HSA-5362500	TAS		C	Polyubiquitin-B	UBB	protein	taxon:9606	20130528	Reactome		
UniProtKB	P0CG47	UBB	located_in	GO:0005829	Reactome:R-HSA-5387392	TAS		C	Polyubiquitin-B	UBB	protein	taxon:9606	20130528	Reactome		
UniProtKB	P0CG47	UBB	located_in	GO:0005829	Reactome:R-HSA-5483238	TAS		C	Polyubiquitin-B	UBB	protein	taxon:9606	20130528	Reactome		
UniProtKB	P0CG47	UBB	located_in	GO:0005829	Reactome:R-HSA-5607725	TAS		C	Polyubiquitin-B	UBB	protein	taxon:9606	20130528	Reactome		
UniProtKB	P0CG47	UBB	located_in	GO:0005829	Reactome:R-HSA-5607728	TAS		C	Polyubiquitin-B	UBB	protein	taxon:9606	20130528	Reactome		
UniProtKB	P0CG47	UBB	located_in	GO:0005829	Reactome:R-HSA-5607731	TAS		C	Polyubiquitin-B	UBB	protein	taxon:9606	20130528	Reactome		
UniProtKB	P0CG47	UBB	located_in	GO:0005829	Reactome:R-HSA-5607756	TAS		C	Polyubiquitin-B	UBB	protein	taxon:9606	20130528	Reactome		
UniProtKB	P0CG47	UBB	located_in	GO:0005829	Reactome:R-HSA-5607757	TAS		C	Polyubiquitin-B	UBB	protein	taxon:9606	20130528	Reactome		
UniProtKB	P0CG47	UBB	located_in	GO:0005829	Reactome:R-HSA-5610742	TAS		C	Polyubiquitin-B	UBB	protein	taxon:9606	20130528	Reactome		
UniProtKB	P0CG47	UBB	located_in	GO:0005829	Reactome:R-HSA-5610746	TAS		C	Polyubiquitin-B	UBB	protein	taxon:9606	20130528	Reactome		
UniProtKB	P0CG47	UBB	located_in	GO:0005829	Reactome:R-HSA-5635864	TAS		C	Polyubiquitin-B	UBB	protein	taxon:9606	20130528	Reactome		
UniProtKB	P0CG47	UBB	located_in	GO:0005829	Reactome:R-HSA-5635868	TAS		C	Polyubiquitin-B	UBB	protein	taxon:9606	20130528	Reactome		
UniProtKB	P0CG47	UBB	located_in	GO:0005829	Reactome:R-HSA-5654672	TAS		C	Polyubiquitin-B	UBB	protein	taxon:9606	20130528	Reactome		
UniProtKB	P0CG47	UBB	located_in	GO:0005829	Reactome:R-HSA-5654677	TAS		C	Polyubiquitin-B	UBB	protein	taxon:9606	20130528	Reactome		
UniProtKB	P0CG47	UBB	located_in	GO:0005829	Reactome:R-HSA-5654679	TAS		C	Polyubiquitin-B	UBB	protein	taxon:9606	20130528	Reactome		
UniProtKB	P0CG47	UBB	located_in	GO:0005829	Reactome:R-HSA-5654684	TAS		C	Polyubiquitin-B	UBB	protein	taxon:9606	20130528	Reactome		
UniProtKB	P0CG47	UBB	located_in	GO:0005829	Reactome:R-HSA-5658424	TAS		C	Polyubiquitin-B	UBB	protein	taxon:9606	20130528	Reactome		
UniProtKB	P0CG47	UBB	located_in	GO:0005829	Reactome:R-HSA-5658496	TAS		C	Polyubiquitin-B	UBB	protein	taxon:9606	20130528	Reactome		
UniProtKB	P0CG47	UBB	located_in	GO:0005829	Reactome:R-HSA-5660752	TAS		C	Polyubiquitin-B	UBB	protein	taxon:9606	20130528	Reactome		
UniProtKB	P0CG47	UBB	located_in	GO:0005829	Reactome:R-HSA-5660753	TAS		C	Polyubiquitin-B	UBB	protein	taxon:9606	20130528	Reactome		
UniProtKB	P0CG47	UBB	located_in	GO:0005829	Reactome:R-HSA-5667107	TAS		C	Polyubiquitin-B	UBB	protein	taxon:9606	20221223	Reactome		
UniProtKB	P0CG47	UBB	located_in	GO:0005829	Reactome:R-HSA-5667111	TAS		C	Polyubiquitin-B	UBB	protein	taxon:9606	20130528	Reactome		
UniProtKB	P0CG47	UBB	located_in	GO:0005829	Reactome:R-HSA-5668414	TAS		C	Polyubiquitin-B	UBB	protein	taxon:9606	20130528	Reactome		
UniProtKB	P0CG47	UBB	located_in	GO:0005829	Reactome:R-HSA-5668454	TAS		C	Polyubiquitin-B	UBB	protein	taxon:9606	20130528	Reactome		
UniProtKB	P0CG47	UBB	located_in	GO:0005829	Reactome:R-HSA-5668534	TAS		C	Polyubiquitin-B	UBB	protein	taxon:9606	20130528	Reactome		
UniProtKB	P0CG47	UBB	located_in	GO:0005829	Reactome:R-HSA-5674022	TAS		C	Polyubiquitin-B	UBB	protein	taxon:9606	20130528	Reactome		
UniProtKB	P0CG47	UBB	located_in	GO:0005829	Reactome:R-HSA-5675470	TAS		C	Polyubiquitin-B	UBB	protein	taxon:9606	20130528	Reactome		
UniProtKB	P0CG47	UBB	located_in	GO:0005829	Reactome:R-HSA-5684250	TAS		C	Polyubiquitin-B	UBB	protein	taxon:9606	20130528	Reactome		
UniProtKB	P0CG47	UBB	located_in	GO:0005829	Reactome:R-HSA-5684273	TAS		C	Polyubiquitin-B	UBB	protein	taxon:9606	20130528	Reactome		
UniProtKB	P0CG47	UBB	located_in	GO:0005829	Reactome:R-HSA-5687081	TAS		C	Polyubiquitin-B	UBB	protein	taxon:9606	20130528	Reactome		
UniProtKB	P0CG47	UBB	located_in	GO:0005829	Reactome:R-HSA-5687112	TAS		C	Polyubiquitin-B	UBB	protein	taxon:9606	20130528	Reactome		
UniProtKB	P0CG47	UBB	located_in	GO:0005829	Reactome:R-HSA-5688797	TAS		C	Polyubiquitin-B	UBB	protein	taxon:9606	20130528	Reactome		
UniProtKB	P0CG47	UBB	located_in	GO:0005829	Reactome:R-HSA-5688837	TAS		C	Polyubiquitin-B	UBB	protein	taxon:9606	20221223	Reactome		
UniProtKB	P0CG47	UBB	located_in	GO:0005829	Reactome:R-HSA-5689111	TAS		C	Polyubiquitin-B	UBB	protein	taxon:9606	20221223	Reactome		
UniProtKB	P0CG47	UBB	located_in	GO:0005829	Reactome:R-HSA-5690152	TAS		C	Polyubiquitin-B	UBB	protein	taxon:9606	20221223	Reactome		
UniProtKB	P0CG47	UBB	located_in	GO:0005829	Reactome:R-HSA-5690159	TAS		C	Polyubiquitin-B	UBB	protein	taxon:9606	20221223	Reactome		
UniProtKB	P0CG47	UBB	located_in	GO:0005829	Reactome:R-HSA-5690196	TAS		C	Polyubiquitin-B	UBB	protein	taxon:9606	20130528	Reactome		
UniProtKB	P0CG47	UBB	located_in	GO:0005829	Reactome:R-HSA-5690319	TAS		C	Polyubiquitin-B	UBB	protein	taxon:9606	20160519	Reactome		
UniProtKB	P0CG47	UBB	located_in	GO:0005829	Reactome:R-HSA-5690827	TAS		C	Polyubiquitin-B	UBB	protein	taxon:9606	20130528	Reactome		
UniProtKB	P0CG47	UBB	located_in	GO:0005829	Reactome:R-HSA-5690856	TAS		C	Polyubiquitin-B	UBB	protein	taxon:9606	20130528	Reactome		
UniProtKB	P0CG47	UBB	located_in	GO:0005829	Reactome:R-HSA-5690870	TAS		C	Polyubiquitin-B	UBB	protein	taxon:9606	20130528	Reactome		
UniProtKB	P0CG47	UBB	located_in	GO:0005829	Reactome:R-HSA-5691108	TAS		C	Polyubiquitin-B	UBB	protein	taxon:9606	20130528	Reactome		
UniProtKB	P0CG47	UBB	located_in	GO:0005829	Reactome:R-HSA-5691431	TAS		C	Polyubiquitin-B	UBB	protein	taxon:9606	20130528	Reactome		
UniProtKB	P0CG47	UBB	located_in	GO:0005829	Reactome:R-HSA-5691439	TAS		C	Polyubiquitin-B	UBB	protein	taxon:9606	20130528	Reactome		
UniProtKB	P0CG47	UBB	located_in	GO:0005829	Reactome:R-HSA-5693108	TAS		C	Polyubiquitin-B	UBB	protein	taxon:9606	20130528	Reactome		
UniProtKB	P0CG47	UBB	located_in	GO:0005829	Reactome:R-HSA-5696534	TAS		C	Polyubiquitin-B	UBB	protein	taxon:9606	20221223	Reactome		
UniProtKB	P0CG47	UBB	located_in	GO:0005829	Reactome:R-HSA-5696547	TAS		C	Polyubiquitin-B	UBB	protein	taxon:9606	20130528	Reactome		
UniProtKB	P0CG47	UBB	located_in	GO:0005829	Reactome:R-HSA-5696564	TAS		C	Polyubiquitin-B	UBB	protein	taxon:9606	20221223	Reactome		
UniProtKB	P0CG47	UBB	located_in	GO:0005829	Reactome:R-HSA-5696600	TAS		C	Polyubiquitin-B	UBB	protein	taxon:9606	20221223	Reactome		
UniProtKB	P0CG47	UBB	located_in	GO:0005829	Reactome:R-HSA-5696627	TAS		C	Polyubiquitin-B	UBB	protein	taxon:9606	20130528	Reactome		
UniProtKB	P0CG47	UBB	located_in	GO:0005829	Reactome:R-HSA-5696945	TAS		C	Polyubiquitin-B	UBB	protein	taxon:9606	20221223	Reactome		
UniProtKB	P0CG47	UBB	located_in	GO:0005829	Reactome:R-HSA-5696968	TAS		C	Polyubiquitin-B	UBB	protein	taxon:9606	20221223	Reactome		
UniProtKB	P0CG47	UBB	located_in	GO:0005829	Reactome:R-HSA-6781764	TAS		C	Polyubiquitin-B	UBB	protein	taxon:9606	20130528	Reactome		
UniProtKB	P0CG47	UBB	located_in	GO:0005829	Reactome:R-HSA-6781779	TAS		C	Polyubiquitin-B	UBB	protein	taxon:9606	20130528	Reactome		
UniProtKB	P0CG47	UBB	located_in	GO:0005829	Reactome:R-HSA-6781814	TAS		C	Polyubiquitin-B	UBB	protein	taxon:9606	20130528	Reactome		
UniProtKB	P0CG47	UBB	located_in	GO:0005829	Reactome:R-HSA-6781897	TAS		C	Polyubiquitin-B	UBB	protein	taxon:9606	20221223	Reactome		
UniProtKB	P0CG47	UBB	located_in	GO:0005829	Reactome:R-HSA-6782106	TAS		C	Polyubiquitin-B	UBB	protein	taxon:9606	20221223	Reactome		
UniProtKB	P0CG47	UBB	located_in	GO:0005829	Reactome:R-HSA-6782628	TAS		C	Polyubiquitin-B	UBB	protein	taxon:9606	20130528	Reactome		
UniProtKB	P0CG47	UBB	located_in	GO:0005829	Reactome:R-HSA-6807106	TAS		C	Polyubiquitin-B	UBB	protein	taxon:9606	20130528	Reactome		
UniProtKB	P0CG47	UBB	located_in	GO:0005829	Reactome:R-HSA-6807134	TAS		C	Polyubiquitin-B	UBB	protein	taxon:9606	20130528	Reactome		
UniProtKB	P0CG47	UBB	located_in	GO:0005829	Reactome:R-HSA-6807206	TAS		C	Polyubiquitin-B	UBB	protein	taxon:9606	20130528	Reactome		
UniProtKB	P0CG47	UBB	located_in	GO:0005829	Reactome:R-HSA-688136	TAS		C	Polyubiquitin-B	UBB	protein	taxon:9606	20130528	Reactome		
UniProtKB	P0CG47	UBB	located_in	GO:0005829	Reactome:R-HSA-688137	TAS		C	Polyubiquitin-B	UBB	protein	taxon:9606	20130528	Reactome		
UniProtKB	P0CG47	UBB	located_in	GO:0005829	Reactome:R-HSA-68948	TAS		C	Polyubiquitin-B	UBB	protein	taxon:9606	20130528	Reactome		
UniProtKB	P0CG47	UBB	located_in	GO:0005829	Reactome:R-HSA-69015	TAS		C	Polyubiquitin-B	UBB	protein	taxon:9606	20130528	Reactome		
UniProtKB	P0CG47	UBB	located_in	GO:0005829	Reactome:R-HSA-69016	TAS		C	Polyubiquitin-B	UBB	protein	taxon:9606	20130528	Reactome		
UniProtKB	P0CG47	UBB	located_in	GO:0005829	Reactome:R-HSA-741386	TAS		C	Polyubiquitin-B	UBB	protein	taxon:9606	20130528	Reactome		
UniProtKB	P0CG47	UBB	located_in	GO:0005829	Reactome:R-HSA-741411	TAS		C	Polyubiquitin-B	UBB	protein	taxon:9606	20130528	Reactome		
UniProtKB	P0CG47	UBB	located_in	GO:0005829	Reactome:R-HSA-75824	TAS		C	Polyubiquitin-B	UBB	protein	taxon:9606	20130528	Reactome		
UniProtKB	P0CG47	UBB	located_in	GO:0005829	Reactome:R-HSA-75825	TAS		C	Polyubiquitin-B	UBB	protein	taxon:9606	20130528	Reactome		
UniProtKB	P0CG47	UBB	located_in	GO:0005829	Reactome:R-HSA-847070	TAS		C	Polyubiquitin-B	UBB	protein	taxon:9606	20130528	Reactome		
UniProtKB	P0CG47	UBB	located_in	GO:0005829	Reactome:R-HSA-870437	TAS		C	Polyubiquitin-B	UBB	protein	taxon:9606	20130528	Reactome		
UniProtKB	P0CG47	UBB	located_in	GO:0005829	Reactome:R-HSA-8848829	TAS		C	Polyubiquitin-B	UBB	protein	taxon:9606	20130528	Reactome		
UniProtKB	P0CG47	UBB	located_in	GO:0005829	Reactome:R-HSA-8850594	TAS		C	Polyubiquitin-B	UBB	protein	taxon:9606	20130528	Reactome		
UniProtKB	P0CG47	UBB	located_in	GO:0005829	Reactome:R-HSA-8850992	TAS		C	Polyubiquitin-B	UBB	protein	taxon:9606	20130528	Reactome		
UniProtKB	P0CG47	UBB	located_in	GO:0005829	Reactome:R-HSA-8851011	TAS		C	Polyubiquitin-B	UBB	protein	taxon:9606	20130528	Reactome		
UniProtKB	P0CG47	UBB	located_in	GO:0005829	Reactome:R-HSA-8852127	TAS		C	Polyubiquitin-B	UBB	protein	taxon:9606	20160716	Reactome		
UniProtKB	P0CG47	UBB	located_in	GO:0005829	Reactome:R-HSA-8852129	TAS		C	Polyubiquitin-B	UBB	protein	taxon:9606	20160716	Reactome		
UniProtKB	P0CG47	UBB	located_in	GO:0005829	Reactome:R-HSA-8852132	TAS		C	Polyubiquitin-B	UBB	protein	taxon:9606	20160716	Reactome		
UniProtKB	P0CG47	UBB	located_in	GO:0005829	Reactome:R-HSA-8852133	TAS		C	Polyubiquitin-B	UBB	protein	taxon:9606	20160716	Reactome		
UniProtKB	P0CG47	UBB	located_in	GO:0005829	Reactome:R-HSA-8852134	TAS		C	Polyubiquitin-B	UBB	protein	taxon:9606	20160716	Reactome		
UniProtKB	P0CG47	UBB	located_in	GO:0005829	Reactome:R-HSA-8852354	TAS		C	Polyubiquitin-B	UBB	protein	taxon:9606	20130528	Reactome		
UniProtKB	P0CG47	UBB	located_in	GO:0005829	Reactome:R-HSA-8853379	TAS		C	Polyubiquitin-B	UBB	protein	taxon:9606	20130528	Reactome		
UniProtKB	P0CG47	UBB	located_in	GO:0005829	Reactome:R-HSA-8853529	TAS		C	Polyubiquitin-B	UBB	protein	taxon:9606	20160829	Reactome		
UniProtKB	P0CG47	UBB	located_in	GO:0005829	Reactome:R-HSA-8854041	TAS		C	Polyubiquitin-B	UBB	protein	taxon:9606	20130528	Reactome		
UniProtKB	P0CG47	UBB	located_in	GO:0005829	Reactome:R-HSA-8854044	TAS		C	Polyubiquitin-B	UBB	protein	taxon:9606	20130528	Reactome		
UniProtKB	P0CG47	UBB	located_in	GO:0005829	Reactome:R-HSA-8854051	TAS		C	Polyubiquitin-B	UBB	protein	taxon:9606	20130528	Reactome		
UniProtKB	P0CG47	UBB	located_in	GO:0005829	Reactome:R-HSA-8854071	TAS		C	Polyubiquitin-B	UBB	protein	taxon:9606	20130528	Reactome		
UniProtKB	P0CG47	UBB	located_in	GO:0005829	Reactome:R-HSA-8854628	TAS		C	Polyubiquitin-B	UBB	protein	taxon:9606	20130528	Reactome		
UniProtKB	P0CG47	UBB	located_in	GO:0005829	Reactome:R-HSA-8865182	TAS		C	Polyubiquitin-B	UBB	protein	taxon:9606	20130528	Reactome		
UniProtKB	P0CG47	UBB	located_in	GO:0005829	Reactome:R-HSA-8866279	TAS		C	Polyubiquitin-B	UBB	protein	taxon:9606	20130528	Reactome		
UniProtKB	P0CG47	UBB	located_in	GO:0005829	Reactome:R-HSA-8866542	TAS		C	Polyubiquitin-B	UBB	protein	taxon:9606	20130528	Reactome		
UniProtKB	P0CG47	UBB	located_in	GO:0005829	Reactome:R-HSA-8866546	TAS		C	Polyubiquitin-B	UBB	protein	taxon:9606	20130528	Reactome		
UniProtKB	P0CG47	UBB	located_in	GO:0005829	Reactome:R-HSA-8866553	TAS		C	Polyubiquitin-B	UBB	protein	taxon:9606	20130528	Reactome		
UniProtKB	P0CG47	UBB	located_in	GO:0005829	Reactome:R-HSA-8866854	TAS		C	Polyubiquitin-B	UBB	protein	taxon:9606	20130528	Reactome		
UniProtKB	P0CG47	UBB	located_in	GO:0005829	Reactome:R-HSA-8866856	TAS		C	Polyubiquitin-B	UBB	protein	taxon:9606	20130528	Reactome		
UniProtKB	P0CG47	UBB	located_in	GO:0005829	Reactome:R-HSA-8866858	TAS		C	Polyubiquitin-B	UBB	protein	taxon:9606	20130528	Reactome		
UniProtKB	P0CG47	UBB	located_in	GO:0005829	Reactome:R-HSA-8867288	TAS		C	Polyubiquitin-B	UBB	protein	taxon:9606	20130528	Reactome		
UniProtKB	P0CG47	UBB	located_in	GO:0005829	Reactome:R-HSA-8867754	TAS		C	Polyubiquitin-B	UBB	protein	taxon:9606	20130528	Reactome		
UniProtKB	P0CG47	UBB	located_in	GO:0005829	Reactome:R-HSA-8867756	TAS		C	Polyubiquitin-B	UBB	protein	taxon:9606	20130528	Reactome		
UniProtKB	P0CG47	UBB	located_in	GO:0005829	Reactome:R-HSA-8868071	TAS		C	Polyubiquitin-B	UBB	protein	taxon:9606	20130528	Reactome		
UniProtKB	P0CG47	UBB	located_in	GO:0005829	Reactome:R-HSA-8868072	TAS		C	Polyubiquitin-B	UBB	protein	taxon:9606	20130528	Reactome		
UniProtKB	P0CG47	UBB	located_in	GO:0005829	Reactome:R-HSA-8868230	TAS		C	Polyubiquitin-B	UBB	protein	taxon:9606	20130528	Reactome		
UniProtKB	P0CG47	UBB	located_in	GO:0005829	Reactome:R-HSA-8868236	TAS		C	Polyubiquitin-B	UBB	protein	taxon:9606	20130528	Reactome		
UniProtKB	P0CG47	UBB	located_in	GO:0005829	Reactome:R-HSA-8868648	TAS		C	Polyubiquitin-B	UBB	protein	taxon:9606	20130528	Reactome		
UniProtKB	P0CG47	UBB	located_in	GO:0005829	Reactome:R-HSA-8868651	TAS		C	Polyubiquitin-B	UBB	protein	taxon:9606	20130528	Reactome		
UniProtKB	P0CG47	UBB	located_in	GO:0005829	Reactome:R-HSA-8868658	TAS		C	Polyubiquitin-B	UBB	protein	taxon:9606	20130528	Reactome		
UniProtKB	P0CG47	UBB	located_in	GO:0005829	Reactome:R-HSA-8868659	TAS		C	Polyubiquitin-B	UBB	protein	taxon:9606	20130528	Reactome		
UniProtKB	P0CG47	UBB	located_in	GO:0005829	Reactome:R-HSA-8868660	TAS		C	Polyubiquitin-B	UBB	protein	taxon:9606	20130528	Reactome		
UniProtKB	P0CG47	UBB	located_in	GO:0005829	Reactome:R-HSA-8868661	TAS		C	Polyubiquitin-B	UBB	protein	taxon:9606	20130528	Reactome		
UniProtKB	P0CG47	UBB	located_in	GO:0005829	Reactome:R-HSA-8869438	TAS		C	Polyubiquitin-B	UBB	protein	taxon:9606	20130528	Reactome		
UniProtKB	P0CG47	UBB	located_in	GO:0005829	Reactome:R-HSA-8869456	TAS		C	Polyubiquitin-B	UBB	protein	taxon:9606	20221223	Reactome		
UniProtKB	P0CG47	UBB	located_in	GO:0005829	Reactome:R-HSA-8869506	TAS		C	Polyubiquitin-B	UBB	protein	taxon:9606	20130528	Reactome		
UniProtKB	P0CG47	UBB	located_in	GO:0005829	Reactome:R-HSA-8871193	TAS		C	Polyubiquitin-B	UBB	protein	taxon:9606	20130528	Reactome		
UniProtKB	P0CG47	UBB	located_in	GO:0005829	Reactome:R-HSA-8871194	TAS		C	Polyubiquitin-B	UBB	protein	taxon:9606	20130528	Reactome		
UniProtKB	P0CG47	UBB	located_in	GO:0005829	Reactome:R-HSA-8875183	TAS		C	Polyubiquitin-B	UBB	protein	taxon:9606	20130528	Reactome		
UniProtKB	P0CG47	UBB	located_in	GO:0005829	Reactome:R-HSA-8875431	TAS		C	Polyubiquitin-B	UBB	protein	taxon:9606	20130528	Reactome		
UniProtKB	P0CG47	UBB	located_in	GO:0005829	Reactome:R-HSA-8875443	TAS		C	Polyubiquitin-B	UBB	protein	taxon:9606	20130528	Reactome		
UniProtKB	P0CG47	UBB	located_in	GO:0005829	Reactome:R-HSA-8876258	TAS		C	Polyubiquitin-B	UBB	protein	taxon:9606	20130528	Reactome		
UniProtKB	P0CG47	UBB	located_in	GO:0005829	Reactome:R-HSA-8877003	TAS		C	Polyubiquitin-B	UBB	protein	taxon:9606	20130528	Reactome		
UniProtKB	P0CG47	UBB	located_in	GO:0005829	Reactome:R-HSA-8932355	TAS		C	Polyubiquitin-B	UBB	protein	taxon:9606	20130528	Reactome		
UniProtKB	P0CG47	UBB	located_in	GO:0005829	Reactome:R-HSA-8938770	TAS		C	Polyubiquitin-B	UBB	protein	taxon:9606	20130528	Reactome		
UniProtKB	P0CG47	UBB	located_in	GO:0005829	Reactome:R-HSA-8938773	TAS		C	Polyubiquitin-B	UBB	protein	taxon:9606	20130528	Reactome		
UniProtKB	P0CG47	UBB	located_in	GO:0005829	Reactome:R-HSA-8938815	TAS		C	Polyubiquitin-B	UBB	protein	taxon:9606	20130528	Reactome		
UniProtKB	P0CG47	UBB	located_in	GO:0005829	Reactome:R-HSA-8938829	TAS		C	Polyubiquitin-B	UBB	protein	taxon:9606	20130528	Reactome		
UniProtKB	P0CG47	UBB	located_in	GO:0005829	Reactome:R-HSA-8939323	TAS		C	Polyubiquitin-B	UBB	protein	taxon:9606	20130528	Reactome		
UniProtKB	P0CG47	UBB	located_in	GO:0005829	Reactome:R-HSA-8939335	TAS		C	Polyubiquitin-B	UBB	protein	taxon:9606	20130528	Reactome		
UniProtKB	P0CG47	UBB	located_in	GO:0005829	Reactome:R-HSA-8948015	TAS		C	Polyubiquitin-B	UBB	protein	taxon:9606	20130528	Reactome		
UniProtKB	P0CG47	UBB	located_in	GO:0005829	Reactome:R-HSA-8948063	TAS		C	Polyubiquitin-B	UBB	protein	taxon:9606	20130528	Reactome		
UniProtKB	P0CG47	UBB	located_in	GO:0005829	Reactome:R-HSA-8948709	TAS		C	Polyubiquitin-B	UBB	protein	taxon:9606	20130528	Reactome		
UniProtKB	P0CG47	UBB	located_in	GO:0005829	Reactome:R-HSA-8948775	TAS		C	Polyubiquitin-B	UBB	protein	taxon:9606	20130528	Reactome		
UniProtKB	P0CG47	UBB	located_in	GO:0005829	Reactome:R-HSA-8948832	TAS		C	Polyubiquitin-B	UBB	protein	taxon:9606	20130528	Reactome		
UniProtKB	P0CG47	UBB	located_in	GO:0005829	Reactome:R-HSA-8952408	TAS		C	Polyubiquitin-B	UBB	protein	taxon:9606	20130528	Reactome		
UniProtKB	P0CG47	UBB	located_in	GO:0005829	Reactome:R-HSA-8953917	TAS		C	Polyubiquitin-B	UBB	protein	taxon:9606	20130528	Reactome		
UniProtKB	P0CG47	UBB	located_in	GO:0005829	Reactome:R-HSA-8953946	TAS		C	Polyubiquitin-B	UBB	protein	taxon:9606	20130528	Reactome		
UniProtKB	P0CG47	UBB	located_in	GO:0005829	Reactome:R-HSA-8956026	TAS		C	Polyubiquitin-B	UBB	protein	taxon:9606	20130528	Reactome		
UniProtKB	P0CG47	UBB	located_in	GO:0005829	Reactome:R-HSA-8956106	TAS		C	Polyubiquitin-B	UBB	protein	taxon:9606	20130528	Reactome		
UniProtKB	P0CG47	UBB	located_in	GO:0005829	Reactome:R-HSA-8956684	TAS		C	Polyubiquitin-B	UBB	protein	taxon:9606	20130528	Reactome		
UniProtKB	P0CG47	UBB	located_in	GO:0005829	Reactome:R-HSA-8957265	TAS		C	Polyubiquitin-B	UBB	protein	taxon:9606	20130528	Reactome		
UniProtKB	P0CG47	UBB	located_in	GO:0005829	Reactome:R-HSA-8986083	TAS		C	Polyubiquitin-B	UBB	protein	taxon:9606	20130528	Reactome		
UniProtKB	P0CG47	UBB	located_in	GO:0005829	Reactome:R-HSA-9009308	TAS		C	Polyubiquitin-B	UBB	protein	taxon:9606	20130528	Reactome		
UniProtKB	P0CG47	UBB	located_in	GO:0005829	Reactome:R-HSA-9013974	TAS		C	Polyubiquitin-B	UBB	protein	taxon:9606	20130528	Reactome		
UniProtKB	P0CG47	UBB	located_in	GO:0005829	Reactome:R-HSA-9013990	TAS		C	Polyubiquitin-B	UBB	protein	taxon:9606	20130528	Reactome		
UniProtKB	P0CG47	UBB	located_in	GO:0005829	Reactome:R-HSA-9014342	TAS		C	Polyubiquitin-B	UBB	protein	taxon:9606	20130528	Reactome		
UniProtKB	P0CG47	UBB	located_in	GO:0005829	Reactome:R-HSA-9021523	TAS		C	Polyubiquitin-B	UBB	protein	taxon:9606	20130528	Reactome		
UniProtKB	P0CG47	UBB	located_in	GO:0005829	Reactome:R-HSA-9033485	TAS		C	Polyubiquitin-B	UBB	protein	taxon:9606	20130528	Reactome		
UniProtKB	P0CG47	UBB	located_in	GO:0005829	Reactome:R-HSA-9033491	TAS		C	Polyubiquitin-B	UBB	protein	taxon:9606	20130528	Reactome		
UniProtKB	P0CG47	UBB	located_in	GO:0005829	Reactome:R-HSA-9033499	TAS		C	Polyubiquitin-B	UBB	protein	taxon:9606	20130528	Reactome		
UniProtKB	P0CG47	UBB	located_in	GO:0005829	Reactome:R-HSA-9033509	TAS		C	Polyubiquitin-B	UBB	protein	taxon:9606	20130528	Reactome		
UniProtKB	P0CG47	UBB	located_in	GO:0005829	Reactome:R-HSA-9033516	TAS		C	Polyubiquitin-B	UBB	protein	taxon:9606	20130528	Reactome		
UniProtKB	P0CG47	UBB	located_in	GO:0005829	Reactome:R-HSA-9033527	TAS		C	Polyubiquitin-B	UBB	protein	taxon:9606	20130528	Reactome		
UniProtKB	P0CG47	UBB	located_in	GO:0005829	Reactome:R-HSA-9033533	TAS		C	Polyubiquitin-B	UBB	protein	taxon:9606	20130528	Reactome		
UniProtKB	P0CG47	UBB	located_in	GO:0005829	Reactome:R-HSA-912627	TAS		C	Polyubiquitin-B	UBB	protein	taxon:9606	20130528	Reactome		
UniProtKB	P0CG47	UBB	located_in	GO:0005829	Reactome:R-HSA-918224	TAS		C	Polyubiquitin-B	UBB	protein	taxon:9606	20130528	Reactome		
UniProtKB	P0CG47	UBB	located_in	GO:0005829	Reactome:R-HSA-934604	TAS		C	Polyubiquitin-B	UBB	protein	taxon:9606	20130528	Reactome		
UniProtKB	P0CG47	UBB	located_in	GO:0005829	Reactome:R-HSA-936381	TAS		C	Polyubiquitin-B	UBB	protein	taxon:9606	20130528	Reactome		
UniProtKB	P0CG47	UBB	located_in	GO:0005829	Reactome:R-HSA-936390	TAS		C	Polyubiquitin-B	UBB	protein	taxon:9606	20130528	Reactome		
UniProtKB	P0CG47	UBB	located_in	GO:0005829	Reactome:R-HSA-936475	TAS		C	Polyubiquitin-B	UBB	protein	taxon:9606	20130528	Reactome		
UniProtKB	P0CG47	UBB	located_in	GO:0005829	Reactome:R-HSA-936942	TAS		C	Polyubiquitin-B	UBB	protein	taxon:9606	20130528	Reactome		
UniProtKB	P0CG47	UBB	located_in	GO:0005829	Reactome:R-HSA-936947	TAS		C	Polyubiquitin-B	UBB	protein	taxon:9606	20130528	Reactome		
UniProtKB	P0CG47	UBB	located_in	GO:0005829	Reactome:R-HSA-936951	TAS		C	Polyubiquitin-B	UBB	protein	taxon:9606	20130528	Reactome		
UniProtKB	P0CG47	UBB	located_in	GO:0005829	Reactome:R-HSA-936952	TAS		C	Polyubiquitin-B	UBB	protein	taxon:9606	20130528	Reactome		
UniProtKB	P0CG47	UBB	located_in	GO:0005829	Reactome:R-HSA-936960	TAS		C	Polyubiquitin-B	UBB	protein	taxon:9606	20130528	Reactome		
UniProtKB	P0CG47	UBB	located_in	GO:0005829	Reactome:R-HSA-936986	TAS		C	Polyubiquitin-B	UBB	protein	taxon:9606	20130528	Reactome		
UniProtKB	P0CG47	UBB	located_in	GO:0005829	Reactome:R-HSA-936991	TAS		C	Polyubiquitin-B	UBB	protein	taxon:9606	20130528	Reactome		
UniProtKB	P0CG47	UBB	located_in	GO:0005829	Reactome:R-HSA-937050	TAS		C	Polyubiquitin-B	UBB	protein	taxon:9606	20130528	Reactome		
UniProtKB	P0CG47	UBB	located_in	GO:0005829	Reactome:R-HSA-937075	TAS		C	Polyubiquitin-B	UBB	protein	taxon:9606	20130528	Reactome		
UniProtKB	P0CG47	UBB	located_in	GO:0005829	Reactome:R-HSA-9628444	TAS		C	Polyubiquitin-B	UBB	protein	taxon:9606	20130528	Reactome		
UniProtKB	P0CG47	UBB	located_in	GO:0005829	Reactome:R-HSA-9636439	TAS		C	Polyubiquitin-B	UBB	protein	taxon:9606	20130528	Reactome		
UniProtKB	P0CG47	UBB	located_in	GO:0005829	Reactome:R-HSA-9636461	TAS		C	Polyubiquitin-B	UBB	protein	taxon:9606	20130528	Reactome		
UniProtKB	P0CG47	UBB	located_in	GO:0005829	Reactome:R-HSA-9641089	TAS		C	Polyubiquitin-B	UBB	protein	taxon:9606	20130528	Reactome		
UniProtKB	P0CG47	UBB	located_in	GO:0005829	Reactome:R-HSA-9641096	TAS		C	Polyubiquitin-B	UBB	protein	taxon:9606	20130528	Reactome		
UniProtKB	P0CG47	UBB	located_in	GO:0005829	Reactome:R-HSA-9641109	TAS		C	Polyubiquitin-B	UBB	protein	taxon:9606	20130528	Reactome		
UniProtKB	P0CG47	UBB	located_in	GO:0005829	Reactome:R-HSA-9641111	TAS		C	Polyubiquitin-B	UBB	protein	taxon:9606	20130528	Reactome		
UniProtKB	P0CG47	UBB	located_in	GO:0005829	Reactome:R-HSA-9641127	TAS		C	Polyubiquitin-B	UBB	protein	taxon:9606	20130528	Reactome		
UniProtKB	P0CG47	UBB	located_in	GO:0005829	Reactome:R-HSA-9645394	TAS		C	Polyubiquitin-B	UBB	protein	taxon:9606	20130528	Reactome		
UniProtKB	P0CG47	UBB	located_in	GO:0005829	Reactome:R-HSA-9645406	TAS		C	Polyubiquitin-B	UBB	protein	taxon:9606	20130528	Reactome		
UniProtKB	P0CG47	UBB	located_in	GO:0005829	Reactome:R-HSA-9645414	TAS		C	Polyubiquitin-B	UBB	protein	taxon:9606	20130528	Reactome		
UniProtKB	P0CG47	UBB	located_in	GO:0005829	Reactome:R-HSA-9645442	TAS		C	Polyubiquitin-B	UBB	protein	taxon:9606	20130528	Reactome		
UniProtKB	P0CG47	UBB	located_in	GO:0005829	Reactome:R-HSA-9646348	TAS		C	Polyubiquitin-B	UBB	protein	taxon:9606	20130528	Reactome		
UniProtKB	P0CG47	UBB	located_in	GO:0005829	Reactome:R-HSA-9646679	TAS		C	Polyubiquitin-B	UBB	protein	taxon:9606	20130528	Reactome		
UniProtKB	P0CG47	UBB	located_in	GO:0005829	Reactome:R-HSA-9646685	TAS		C	Polyubiquitin-B	UBB	protein	taxon:9606	20130528	Reactome		
UniProtKB	P0CG47	UBB	located_in	GO:0005829	Reactome:R-HSA-9653514	TAS		C	Polyubiquitin-B	UBB	protein	taxon:9606	20221223	Reactome		
UniProtKB	P0CG47	UBB	located_in	GO:0005829	Reactome:R-HSA-9664888	TAS		C	Polyubiquitin-B	UBB	protein	taxon:9606	20130528	Reactome		
UniProtKB	P0CG47	UBB	located_in	GO:0005829	Reactome:R-HSA-9674127	TAS		C	Polyubiquitin-B	UBB	protein	taxon:9606	20130528	Reactome		
UniProtKB	P0CG47	UBB	located_in	GO:0005829	Reactome:R-HSA-9685195	TAS		C	Polyubiquitin-B	UBB	protein	taxon:9606	20130528	Reactome		
UniProtKB	P0CG47	UBB	located_in	GO:0005829	Reactome:R-HSA-9685219	TAS		C	Polyubiquitin-B	UBB	protein	taxon:9606	20130528	Reactome		
UniProtKB	P0CG47	UBB	located_in	GO:0005829	Reactome:R-HSA-9686920	TAS		C	Polyubiquitin-B	UBB	protein	taxon:9606	20130528	Reactome		
UniProtKB	P0CG47	UBB	located_in	GO:0005829	Reactome:R-HSA-9688831	TAS		C	Polyubiquitin-B	UBB	protein	taxon:9606	20130528	Reactome		
UniProtKB	P0CG47	UBB	located_in	GO:0005829	Reactome:R-HSA-9705738	TAS		C	Polyubiquitin-B	UBB	protein	taxon:9606	20130528	Reactome		
UniProtKB	P0CG47	UBB	located_in	GO:0005829	Reactome:R-HSA-9706354	TAS		C	Polyubiquitin-B	UBB	protein	taxon:9606	20130528	Reactome		
UniProtKB	P0CG47	UBB	located_in	GO:0005829	Reactome:R-HSA-9706356	TAS		C	Polyubiquitin-B	UBB	protein	taxon:9606	20130528	Reactome		
UniProtKB	P0CG47	UBB	located_in	GO:0005829	Reactome:R-HSA-9711016	TAS		C	Polyubiquitin-B	UBB	protein	taxon:9606	20130528	Reactome		
UniProtKB	P0CG47	UBB	located_in	GO:0005829	Reactome:R-HSA-9711058	TAS		C	Polyubiquitin-B	UBB	protein	taxon:9606	20130528	Reactome		
UniProtKB	P0CG47	UBB	located_in	GO:0005829	Reactome:R-HSA-9750942	TAS		C	Polyubiquitin-B	UBB	protein	taxon:9606	20130528	Reactome		
UniProtKB	P0CG47	UBB	located_in	GO:0005829	Reactome:R-HSA-9750946	TAS		C	Polyubiquitin-B	UBB	protein	taxon:9606	20130528	Reactome		
UniProtKB	P0CG47	UBB	located_in	GO:0005829	Reactome:R-HSA-975097	TAS		C	Polyubiquitin-B	UBB	protein	taxon:9606	20130528	Reactome		
UniProtKB	P0CG47	UBB	located_in	GO:0005829	Reactome:R-HSA-975103	TAS		C	Polyubiquitin-B	UBB	protein	taxon:9606	20130528	Reactome		
UniProtKB	P0CG47	UBB	located_in	GO:0005829	Reactome:R-HSA-975118	TAS		C	Polyubiquitin-B	UBB	protein	taxon:9606	20130528	Reactome		
UniProtKB	P0CG47	UBB	located_in	GO:0005829	Reactome:R-HSA-975122	TAS		C	Polyubiquitin-B	UBB	protein	taxon:9606	20130528	Reactome		
UniProtKB	P0CG47	UBB	located_in	GO:0005829	Reactome:R-HSA-975147	TAS		C	Polyubiquitin-B	UBB	protein	taxon:9606	20130528	Reactome		
UniProtKB	P0CG47	UBB	located_in	GO:0005829	Reactome:R-HSA-9755303	TAS		C	Polyubiquitin-B	UBB	protein	taxon:9606	20130528	Reactome		
UniProtKB	P0CG47	UBB	located_in	GO:0005829	Reactome:R-HSA-9755304	TAS		C	Polyubiquitin-B	UBB	protein	taxon:9606	20130528	Reactome		
UniProtKB	P0CG47	UBB	located_in	GO:0005829	Reactome:R-HSA-9755306	TAS		C	Polyubiquitin-B	UBB	protein	taxon:9606	20130528	Reactome		
UniProtKB	P0CG47	UBB	located_in	GO:0005829	Reactome:R-HSA-9755505	TAS		C	Polyubiquitin-B	UBB	protein	taxon:9606	20130528	Reactome		
UniProtKB	P0CG47	UBB	located_in	GO:0005829	Reactome:R-HSA-9758604	TAS		C	Polyubiquitin-B	UBB	protein	taxon:9606	20130528	Reactome		
UniProtKB	P0CG47	UBB	located_in	GO:0005829	Reactome:R-HSA-9759154	TAS		C	Polyubiquitin-B	UBB	protein	taxon:9606	20130528	Reactome		
UniProtKB	P0CG47	UBB	located_in	GO:0005829	Reactome:R-HSA-9759172	TAS		C	Polyubiquitin-B	UBB	protein	taxon:9606	20130528	Reactome		
UniProtKB	P0CG47	UBB	located_in	GO:0005829	Reactome:R-HSA-9766223	TAS		C	Polyubiquitin-B	UBB	protein	taxon:9606	20130528	Reactome		
UniProtKB	P0CG47	UBB	located_in	GO:0005829	Reactome:R-HSA-9766227	TAS		C	Polyubiquitin-B	UBB	protein	taxon:9606	20130528	Reactome		
UniProtKB	P0CG47	UBB	located_in	GO:0005829	Reactome:R-HSA-9766645	TAS		C	Polyubiquitin-B	UBB	protein	taxon:9606	20130528	Reactome		
UniProtKB	P0CG47	UBB	located_in	GO:0005829	Reactome:R-HSA-9793444	TAS		C	Polyubiquitin-B	UBB	protein	taxon:9606	20130528	Reactome		
UniProtKB	P0CG47	UBB	located_in	GO:0005829	Reactome:R-HSA-9793451	TAS		C	Polyubiquitin-B	UBB	protein	taxon:9606	20130528	Reactome		
UniProtKB	P0CG47	UBB	located_in	GO:0005829	Reactome:R-HSA-9793472	TAS		C	Polyubiquitin-B	UBB	protein	taxon:9606	20130528	Reactome		
UniProtKB	P0CG47	UBB	located_in	GO:0005829	Reactome:R-HSA-9793485	TAS		C	Polyubiquitin-B	UBB	protein	taxon:9606	20130528	Reactome		
UniProtKB	P0CG47	UBB	located_in	GO:0005829	Reactome:R-HSA-9793679	TAS		C	Polyubiquitin-B	UBB	protein	taxon:9606	20130528	Reactome		
UniProtKB	P0CG47	UBB	located_in	GO:0005829	Reactome:R-HSA-9793988	TAS		C	Polyubiquitin-B	UBB	protein	taxon:9606	20130528	Reactome		
UniProtKB	P0CG47	UBB	located_in	GO:0005829	Reactome:R-HSA-9794008	TAS		C	Polyubiquitin-B	UBB	protein	taxon:9606	20130528	Reactome		
UniProtKB	P0CG47	UBB	located_in	GO:0005829	Reactome:R-HSA-9796342	TAS		C	Polyubiquitin-B	UBB	protein	taxon:9606	20130528	Reactome		
UniProtKB	P0CG47	UBB	located_in	GO:0005829	Reactome:R-HSA-9796346	TAS		C	Polyubiquitin-B	UBB	protein	taxon:9606	20130528	Reactome		
UniProtKB	P0CG47	UBB	located_in	GO:0005829	Reactome:R-HSA-9796368	TAS		C	Polyubiquitin-B	UBB	protein	taxon:9606	20130528	Reactome		
UniProtKB	P0CG47	UBB	located_in	GO:0005829	Reactome:R-HSA-9796387	TAS		C	Polyubiquitin-B	UBB	protein	taxon:9606	20130528	Reactome		
UniProtKB	P0CG47	UBB	located_in	GO:0005829	Reactome:R-HSA-9796617	TAS		C	Polyubiquitin-B	UBB	protein	taxon:9606	20130528	Reactome		
UniProtKB	P0CG47	UBB	located_in	GO:0005829	Reactome:R-HSA-9796626	TAS		C	Polyubiquitin-B	UBB	protein	taxon:9606	20130528	Reactome		
UniProtKB	P0CG47	UBB	located_in	GO:0005829	Reactome:R-HSA-9815507	TAS		C	Polyubiquitin-B	UBB	protein	taxon:9606	20130528	Reactome		
UniProtKB	P0CG47	UBB	located_in	GO:0005829	Reactome:R-HSA-9815510	TAS		C	Polyubiquitin-B	UBB	protein	taxon:9606	20130528	Reactome		
UniProtKB	P0CG47	UBB	located_in	GO:0005829	Reactome:R-HSA-9817362	TAS		C	Polyubiquitin-B	UBB	protein	taxon:9606	20130528	Reactome		
UniProtKB	P0CG47	UBB	located_in	GO:0005829	Reactome:R-HSA-9817400	TAS		C	Polyubiquitin-B	UBB	protein	taxon:9606	20130528	Reactome		
UniProtKB	P0CG47	UBB	located_in	GO:0005829	Reactome:R-HSA-9818975	TAS		C	Polyubiquitin-B	UBB	protein	taxon:9606	20130528	Reactome		
UniProtKB	P0CG47	UBB	located_in	GO:0005829	Reactome:R-HSA-9823904	TAS		C	Polyubiquitin-B	UBB	protein	taxon:9606	20130528	Reactome		
UniProtKB	P0CG47	UBB	located_in	GO:0005829	Reactome:R-HSA-9823939	TAS		C	Polyubiquitin-B	UBB	protein	taxon:9606	20130528	Reactome		
UniProtKB	P0CG47	UBB	located_in	GO:0005829	Reactome:R-HSA-9828200	TAS		C	Polyubiquitin-B	UBB	protein	taxon:9606	20130528	Reactome		
UniProtKB	P0CG47	UBB	located_in	GO:0005829	Reactome:R-HSA-9830710	TAS		C	Polyubiquitin-B	UBB	protein	taxon:9606	20130528	Reactome		
UniProtKB	P0CG47	UBB	located_in	GO:0005829	Reactome:R-HSA-983140	TAS		C	Polyubiquitin-B	UBB	protein	taxon:9606	20130528	Reactome		
UniProtKB	P0CG47	UBB	located_in	GO:0005829	Reactome:R-HSA-983150	TAS		C	Polyubiquitin-B	UBB	protein	taxon:9606	20130528	Reactome		
UniProtKB	P0CG47	UBB	located_in	GO:0005829	Reactome:R-HSA-983152	TAS		C	Polyubiquitin-B	UBB	protein	taxon:9606	20130528	Reactome		
UniProtKB	P0CG47	UBB	located_in	GO:0005829	Reactome:R-HSA-983153	TAS		C	Polyubiquitin-B	UBB	protein	taxon:9606	20130528	Reactome		
UniProtKB	P0CG47	UBB	located_in	GO:0005829	Reactome:R-HSA-983156	TAS		C	Polyubiquitin-B	UBB	protein	taxon:9606	20130528	Reactome		
UniProtKB	P0CG47	UBB	located_in	GO:0005829	Reactome:R-HSA-983157	TAS		C	Polyubiquitin-B	UBB	protein	taxon:9606	20130528	Reactome		
UniProtKB	P0CG47	UBB	located_in	GO:0005829	Reactome:R-HSA-9833155	TAS		C	Polyubiquitin-B	UBB	protein	taxon:9606	20130528	Reactome		
UniProtKB	P0CG47	UBB	located_in	GO:0005829	Reactome:R-HSA-9834070	TAS		C	Polyubiquitin-B	UBB	protein	taxon:9606	20130528	Reactome		
UniProtKB	P0CG47	UBB	located_in	GO:0005829	Reactome:R-HSA-9861563	TAS		C	Polyubiquitin-B	UBB	protein	taxon:9606	20130528	Reactome		
UniProtKB	P0CG47	UBB	located_in	GO:0005829	Reactome:R-HSA-9861640	TAS		C	Polyubiquitin-B	UBB	protein	taxon:9606	20130528	Reactome		
UniProtKB	P0CG47	UBB	located_in	GO:0005829	Reactome:R-HSA-990526	TAS		C	Polyubiquitin-B	UBB	protein	taxon:9606	20130528	Reactome		
UniProtKB	P0CG47	UBB	located_in	GO:0005829	Reactome:R-HSA-9929350	TAS		C	Polyubiquitin-B	UBB	protein	taxon:9606	20130528	Reactome		
UniProtKB	P0CG47	UBB	located_in	GO:0005829	Reactome:R-HSA-9929352	TAS		C	Polyubiquitin-B	UBB	protein	taxon:9606	20130528	Reactome		
UniProtKB	P0CG47	UBB	located_in	GO:0005829	Reactome:R-HSA-9929353	TAS		C	Polyubiquitin-B	UBB	protein	taxon:9606	20130528	Reactome		
UniProtKB	P0CG47	UBB	located_in	GO:0005829	Reactome:R-HSA-9929486	TAS		C	Polyubiquitin-B	UBB	protein	taxon:9606	20130528	Reactome		
UniProtKB	P0CG47	UBB	located_in	GO:0005829	Reactome:R-HSA-9929490	TAS		C	Polyubiquitin-B	UBB	protein	taxon:9606	20130528	Reactome		
UniProtKB	P0CG47	UBB	located_in	GO:0005829	Reactome:R-HSA-9931264	TAS		C	Polyubiquitin-B	UBB	protein	taxon:9606	20130528	Reactome		
UniProtKB	P0CG47	UBB	located_in	GO:0005829	Reactome:R-HSA-9931314	TAS		C	Polyubiquitin-B	UBB	protein	taxon:9606	20130528	Reactome		
UniProtKB	P0CG47	UBB	located_in	GO:0005829	Reactome:R-HSA-9931430	TAS		C	Polyubiquitin-B	UBB	protein	taxon:9606	20130528	Reactome		
UniProtKB	P0CG47	UBB	located_in	GO:0005829	Reactome:R-HSA-9934753	TAS		C	Polyubiquitin-B	UBB	protein	taxon:9606	20130528	Reactome		
UniProtKB	P0CG47	UBB	located_in	GO:0005829	Reactome:R-HSA-9934893	TAS		C	Polyubiquitin-B	UBB	protein	taxon:9606	20130528	Reactome		
UniProtKB	P0CG47	UBB	located_in	GO:0005829	Reactome:R-HSA-9945766	TAS		C	Polyubiquitin-B	UBB	protein	taxon:9606	20221223	Reactome		
UniProtKB	P0CG47	UBB	located_in	GO:0005829	Reactome:R-HSA-9948301	TAS		C	Polyubiquitin-B	UBB	protein	taxon:9606	20130528	Reactome		
UniProtKB	P0CG47	UBB	located_in	GO:0005829	Reactome:R-HSA-9948317	TAS		C	Polyubiquitin-B	UBB	protein	taxon:9606	20130528	Reactome		
UniProtKB	P0CG47	UBB	located_in	GO:0005829	Reactome:R-HSA-9948362	TAS		C	Polyubiquitin-B	UBB	protein	taxon:9606	20130528	Reactome		
UniProtKB	P0CG47	UBB	located_in	GO:0005829	Reactome:R-HSA-9948427	TAS		C	Polyubiquitin-B	UBB	protein	taxon:9606	20130528	Reactome		
UniProtKB	P0CG47	UBB	located_in	GO:0005829	Reactome:R-HSA-9954721	TAS		C	Polyubiquitin-B	UBB	protein	taxon:9606	20130528	Reactome		
UniProtKB	P0CG47	UBB	located_in	GO:0005829	Reactome:R-HSA-9954727	TAS		C	Polyubiquitin-B	UBB	protein	taxon:9606	20130528	Reactome		
UniProtKB	P0CG47	UBB	located_in	GO:0005829	Reactome:R-HSA-9954728	TAS		C	Polyubiquitin-B	UBB	protein	taxon:9606	20130528	Reactome		
UniProtKB	P0CG47	UBB	located_in	GO:0005829	Reactome:R-HSA-9954737	TAS		C	Polyubiquitin-B	UBB	protein	taxon:9606	20130528	Reactome		
UniProtKB	P0CG47	UBB	located_in	GO:0005829	Reactome:R-HSA-9955144	TAS		C	Polyubiquitin-B	UBB	protein	taxon:9606	20130528	Reactome		
UniProtKB	P0CG47	UBB	located_in	GO:0005829	Reactome:R-HSA-9955146	TAS		C	Polyubiquitin-B	UBB	protein	taxon:9606	20130528	Reactome		
UniProtKB	P0CG47	UBB	located_in	GO:0005829	Reactome:R-HSA-9958873	TAS		C	Polyubiquitin-B	UBB	protein	taxon:9606	20130528	Reactome		
UniProtKB	P0CG47	UBB	located_in	GO:0005829	Reactome:R-NUL-2071858	TAS		C	Polyubiquitin-B	UBB	protein	taxon:9606	20130528	Reactome		
UniProtKB	P0CG47	UBB	located_in	GO:0005829	Reactome:R-NUL-209162	TAS		C	Polyubiquitin-B	UBB	protein	taxon:9606	20130528	Reactome		
UniProtKB	P0CG47	UBB	located_in	GO:0005829	Reactome:R-NUL-212917	TAS		C	Polyubiquitin-B	UBB	protein	taxon:9606	20130528	Reactome		
UniProtKB	P0CG47	UBB	located_in	GO:0005829	Reactome:R-NUL-212920	TAS		C	Polyubiquitin-B	UBB	protein	taxon:9606	20130528	Reactome		
UniProtKB	P0CG47	UBB	located_in	GO:0005829	Reactome:R-NUL-2176393	TAS		C	Polyubiquitin-B	UBB	protein	taxon:9606	20130528	Reactome		
UniProtKB	P0CG47	UBB	located_in	GO:0005829	Reactome:R-NUL-2176396	TAS		C	Polyubiquitin-B	UBB	protein	taxon:9606	20130528	Reactome		
UniProtKB	P0CG47	UBB	located_in	GO:0005829	Reactome:R-NUL-2176427	TAS		C	Polyubiquitin-B	UBB	protein	taxon:9606	20130528	Reactome		
UniProtKB	P0CG47	UBB	located_in	GO:0005829	Reactome:R-NUL-2179307	TAS		C	Polyubiquitin-B	UBB	protein	taxon:9606	20130528	Reactome		
UniProtKB	P0CG47	UBB	located_in	GO:0005829	Reactome:R-NUL-2179313	TAS		C	Polyubiquitin-B	UBB	protein	taxon:9606	20130528	Reactome		
UniProtKB	P0CG47	UBB	located_in	GO:0005829	Reactome:R-NUL-5610711	TAS		C	Polyubiquitin-B	UBB	protein	taxon:9606	20130528	Reactome		
UniProtKB	P0CG47	UBB	located_in	GO:0005829	Reactome:R-NUL-9011317	TAS		C	Polyubiquitin-B	UBB	protein	taxon:9606	20130528	Reactome		
UniProtKB	P0CG47	UBB	located_in	GO:0005829	Reactome:R-NUL-9011324	TAS		C	Polyubiquitin-B	UBB	protein	taxon:9606	20130528	Reactome		
UniProtKB	P0CG47	UBB	located_in	GO:0005886	Reactome:R-HSA-3139027	TAS		C	Polyubiquitin-B	UBB	protein	taxon:9606	20130528	Reactome		
UniProtKB	P0CG47	UBB	located_in	GO:0005886	Reactome:R-HSA-3149434	TAS		C	Polyubiquitin-B	UBB	protein	taxon:9606	20130528	Reactome		
UniProtKB	P0CG47	UBB	located_in	GO:0005886	Reactome:R-HSA-3149454	TAS		C	Polyubiquitin-B	UBB	protein	taxon:9606	20130528	Reactome		
UniProtKB	P0CG47	UBB	located_in	GO:0005886	Reactome:R-HSA-3159227	TAS		C	Polyubiquitin-B	UBB	protein	taxon:9606	20130528	Reactome		
UniProtKB	P0CG47	UBB	located_in	GO:0010008	Reactome:R-HSA-177690	TAS		C	Polyubiquitin-B	UBB	protein	taxon:9606	20130528	Reactome		
UniProtKB	P0CG47	UBB	located_in	GO:0010008	Reactome:R-HSA-177692	TAS		C	Polyubiquitin-B	UBB	protein	taxon:9606	20130528	Reactome		
UniProtKB	P0CG47	UBB	located_in	GO:0010008	Reactome:R-HSA-184269	TAS		C	Polyubiquitin-B	UBB	protein	taxon:9606	20130528	Reactome		
UniProtKB	P0CG47	UBB	located_in	GO:0010008	Reactome:R-HSA-3149434	TAS		C	Polyubiquitin-B	UBB	protein	taxon:9606	20130528	Reactome		
UniProtKB	P0CG47	UBB	located_in	GO:0010008	Reactome:R-HSA-847070	TAS		C	Polyubiquitin-B	UBB	protein	taxon:9606	20130528	Reactome		
UniProtKB	P0CG47	UBB	located_in	GO:0010008	Reactome:R-HSA-917693	TAS		C	Polyubiquitin-B	UBB	protein	taxon:9606	20130528	Reactome		
UniProtKB	P0CG47	UBB	located_in	GO:0010008	Reactome:R-HSA-917696	TAS		C	Polyubiquitin-B	UBB	protein	taxon:9606	20130528	Reactome		
UniProtKB	P0CG47	UBB	located_in	GO:0010008	Reactome:R-HSA-917700	TAS		C	Polyubiquitin-B	UBB	protein	taxon:9606	20130528	Reactome		
UniProtKB	P0CG47	UBB	located_in	GO:0010008	Reactome:R-HSA-917730	TAS		C	Polyubiquitin-B	UBB	protein	taxon:9606	20130528	Reactome		
UniProtKB	P0CG47	UBB	located_in	GO:0030666	Reactome:R-HSA-917693	TAS		C	Polyubiquitin-B	UBB	protein	taxon:9606	20130528	Reactome		
UniProtKB	P0CG47	UBB	located_in	GO:0031982	PMID:19190083	HDA		C	Polyubiquitin-B	UBB	protein	taxon:9606	20170221	UniProt		
UniProtKB	P0CG47	UBB	located_in	GO:0043005	PMID:17571083	IDA		C	Polyubiquitin-B	UBB	protein	taxon:9606	20140903	MGI		
UniProtKB	P0CG47	UBB	located_in	GO:0043025	PMID:17571083	IDA		C	Polyubiquitin-B	UBB	protein	taxon:9606	20140903	MGI		
UniProtKB	P0CG47	UBB	located_in	GO:0070062	PMID:23533145	HDA		C	Polyubiquitin-B	UBB	protein	taxon:9606	20140714	UniProt		
UniProtKB	P0CG48	UBC	enables	GO:0003723	PMID:22681889	HDA		F	Polyubiquitin-C	UBC	protein	taxon:9606	20140203	UniProt		
UniProtKB	P0CG48	UBC	enables	GO:0003735	GO_REF:0000033	IBA	AGI_LocusCode:AT1G23410|AGI_LocusCode:AT2G36170|AGI_LocusCode:AT2G47110|AGI_LocusCode:AT3G62250|CGD:CAL0000178202|FB:FBgn0003942|MGI:MGI:102547|MGI:MGI:98887|PANTHER:PTN000071508|UniProtKB:P62861|UniProtKB:P62979|UniProtKB:P62987|UniProtKB:Q8ID50	F	Polyubiquitin-C	UBC	protein	taxon:9606	20250902	GO_Central		
UniProtKB	P0CG48	UBC	enables	GO:0005515	PMID:16256071	IPI	UniProtKB:Q9Y6R4	F	Polyubiquitin-C	UBC	protein	taxon:9606	20260725	IntAct		
UniProtKB	P0CG48	UBC	enables	GO:0005515	PMID:16424905	IPI	UniProtKB:O76080	F	Polyubiquitin-C	UBC	protein	taxon:9606	20260725	IntAct		
UniProtKB	P0CG48	UBC	enables	GO:0005515	PMID:16482222	IPI	UniProtKB:P48357-3	F	Polyubiquitin-C	UBC	protein	taxon:9606	20260725	IntAct		
UniProtKB	P0CG48	UBC	enables	GO:0005515	PMID:16763556	IPI	UniProtKB:Q9UNA4	F	Polyubiquitin-C	UBC	protein	taxon:9606	20260725	IntAct		
UniProtKB	P0CG48	UBC	enables	GO:0005515	PMID:16763556	IPI	UniProtKB:Q9Y253	F	Polyubiquitin-C	UBC	protein	taxon:9606	20260725	IntAct		
UniProtKB	P0CG48	UBC	enables	GO:0005515	PMID:16810318	IPI	UniProtKB:Q9UER7	F	Polyubiquitin-C	UBC	protein	taxon:9606	20260725	IntAct		
UniProtKB	P0CG48	UBC	enables	GO:0005515	PMID:16845370	IPI	UniProtKB:O43318	F	Polyubiquitin-C	UBC	protein	taxon:9606	20260725	IntAct		
UniProtKB	P0CG48	UBC	enables	GO:0005515	PMID:16874300	IPI	UniProtKB:Q9Y6K9	F	Polyubiquitin-C	UBC	protein	taxon:9606	20260725	IntAct		
UniProtKB	P0CG48	UBC	enables	GO:0005515	PMID:16874301	IPI	UniProtKB:O43583	F	Polyubiquitin-C	UBC	protein	taxon:9606	20260725	IntAct		
UniProtKB	P0CG48	UBC	enables	GO:0005515	PMID:16874301	IPI	UniProtKB:Q9NX47	F	Polyubiquitin-C	UBC	protein	taxon:9606	20260725	IntAct		
UniProtKB	P0CG48	UBC	enables	GO:0005515	PMID:16936636	IPI	UniProtKB:O43583	F	Polyubiquitin-C	UBC	protein	taxon:9606	20260725	IntAct		
UniProtKB	P0CG48	UBC	enables	GO:0005515	PMID:16996503	IPI	UniProtKB:P01106	F	Polyubiquitin-C	UBC	protein	taxon:9606	20260725	IntAct		
UniProtKB	P0CG48	UBC	enables	GO:0005515	PMID:17006543	IPI	UniProtKB:P25098	F	Polyubiquitin-C	UBC	protein	taxon:9606	20260725	IntAct		
UniProtKB	P0CG48	UBC	enables	GO:0005515	PMID:17028573	IPI	UniProtKB:Q86Y01	F	Polyubiquitin-C	UBC	protein	taxon:9606	20260725	IntAct		
UniProtKB	P0CG48	UBC	enables	GO:0005515	PMID:17067581	IPI	UniProtKB:P04325	F	Polyubiquitin-C	UBC	protein	taxon:9606	20260725	IntAct		
UniProtKB	P0CG48	UBC	enables	GO:0005515	PMID:17070805	IPI	UniProtKB:Q8N488	F	Polyubiquitin-C	UBC	protein	taxon:9606	20260725	IntAct		
UniProtKB	P0CG48	UBC	enables	GO:0005515	PMID:17070805	IPI	UniProtKB:Q8TAT6	F	Polyubiquitin-C	UBC	protein	taxon:9606	20260725	IntAct		
UniProtKB	P0CG48	UBC	enables	GO:0005515	PMID:17110928	IPI	UniProtKB:Q9EPK8	F	Polyubiquitin-C	UBC	protein	taxon:9606	20260725	IntAct		
UniProtKB	P0CG48	UBC	enables	GO:0005515	PMID:17139261	IPI	UniProtKB:P04637	F	Polyubiquitin-C	UBC	protein	taxon:9606	20260725	IntAct		
UniProtKB	P0CG48	UBC	enables	GO:0005515	PMID:17159902	IPI	UniProtKB:P04637	F	Polyubiquitin-C	UBC	protein	taxon:9606	20260725	IntAct		
UniProtKB	P0CG48	UBC	enables	GO:0005515	PMID:17170702	IPI	UniProtKB:P04637	F	Polyubiquitin-C	UBC	protein	taxon:9606	20260725	IntAct		
UniProtKB	P0CG48	UBC	enables	GO:0005515	PMID:17183367	IPI	UniProtKB:Q04206	F	Polyubiquitin-C	UBC	protein	taxon:9606	20260725	IntAct		
UniProtKB	P0CG48	UBC	enables	GO:0005515	PMID:17255943	IPI	UniProtKB:O43150	F	Polyubiquitin-C	UBC	protein	taxon:9606	20260725	IntAct		
UniProtKB	P0CG48	UBC	enables	GO:0005515	PMID:17255943	IPI	UniProtKB:Q9ULH1	F	Polyubiquitin-C	UBC	protein	taxon:9606	20260725	IntAct		
UniProtKB	P0CG48	UBC	enables	GO:0005515	PMID:17268548	IPI	UniProtKB:P04637	F	Polyubiquitin-C	UBC	protein	taxon:9606	20260725	IntAct		
UniProtKB	P0CG48	UBC	enables	GO:0005515	PMID:17290220	IPI	UniProtKB:P04637	F	Polyubiquitin-C	UBC	protein	taxon:9606	20260725	IntAct		
UniProtKB	P0CG48	UBC	enables	GO:0005515	PMID:17290220	IPI	UniProtKB:Q00987	F	Polyubiquitin-C	UBC	protein	taxon:9606	20260725	IntAct		
UniProtKB	P0CG48	UBC	enables	GO:0005515	PMID:17304240	IPI	UniProtKB:Q9Y253	F	Polyubiquitin-C	UBC	protein	taxon:9606	20260725	IntAct		
UniProtKB	P0CG48	UBC	enables	GO:0005515	PMID:17318174	IPI	UniProtKB:P98170	F	Polyubiquitin-C	UBC	protein	taxon:9606	20260725	IntAct		
UniProtKB	P0CG48	UBC	enables	GO:0005515	PMID:17318178	IPI	UniProtKB:P25963	F	Polyubiquitin-C	UBC	protein	taxon:9606	20260725	IntAct		
UniProtKB	P0CG48	UBC	enables	GO:0005515	PMID:17320083	IPI	UniProtKB:Q13887	F	Polyubiquitin-C	UBC	protein	taxon:9606	20260725	IntAct		
UniProtKB	P0CG48	UBC	enables	GO:0005515	PMID:17363902	IPI	UniProtKB:Q99062	F	Polyubiquitin-C	UBC	protein	taxon:9606	20260725	IntAct		
UniProtKB	P0CG48	UBC	enables	GO:0005515	PMID:17363905	IPI	UniProtKB:Q9Y6K9	F	Polyubiquitin-C	UBC	protein	taxon:9606	20260725	IntAct		
UniProtKB	P0CG48	UBC	enables	GO:0005515	PMID:17568776	IPI	UniProtKB:P04637	F	Polyubiquitin-C	UBC	protein	taxon:9606	20260725	IntAct		
UniProtKB	P0CG48	UBC	enables	GO:0005515	PMID:17599067	IPI	UniProtKB:Q8TF42	F	Polyubiquitin-C	UBC	protein	taxon:9606	20260725	IntAct		
UniProtKB	P0CG48	UBC	enables	GO:0005515	PMID:17703191	IPI	UniProtKB:Q9Y4K3	F	Polyubiquitin-C	UBC	protein	taxon:9606	20260725	IntAct		
UniProtKB	P0CG48	UBC	enables	GO:0005515	PMID:17948050	IPI	UniProtKB:Q9UDY8	F	Polyubiquitin-C	UBC	protein	taxon:9606	20260725	IntAct		
UniProtKB	P0CG48	UBC	enables	GO:0005515	PMID:18239685	IPI	UniProtKB:Q86VP1	F	Polyubiquitin-C	UBC	protein	taxon:9606	20260725	IntAct		
UniProtKB	P0CG48	UBC	enables	GO:0005515	PMID:18239685	IPI	UniProtKB:Q9Y4K3	F	Polyubiquitin-C	UBC	protein	taxon:9606	20260725	IntAct		
UniProtKB	P0CG48	UBC	enables	GO:0005515	PMID:18309296	IPI	UniProtKB:P04637	F	Polyubiquitin-C	UBC	protein	taxon:9606	20260725	IntAct		
UniProtKB	P0CG48	UBC	enables	GO:0005515	PMID:18388957	IPI	UniProtKB:P04637	F	Polyubiquitin-C	UBC	protein	taxon:9606	20260725	IntAct		
UniProtKB	P0CG48	UBC	enables	GO:0005515	PMID:18539148	IPI	UniProtKB:P25963	F	Polyubiquitin-C	UBC	protein	taxon:9606	20260725	IntAct		
UniProtKB	P0CG48	UBC	enables	GO:0005515	PMID:18539162	IPI	UniProtKB:O43639	F	Polyubiquitin-C	UBC	protein	taxon:9606	20260725	IntAct		
UniProtKB	P0CG48	UBC	enables	GO:0005515	PMID:18539162	IPI	UniProtKB:P06239	F	Polyubiquitin-C	UBC	protein	taxon:9606	20260725	IntAct		
UniProtKB	P0CG48	UBC	enables	GO:0005515	PMID:18566587	IPI	UniProtKB:P17252	F	Polyubiquitin-C	UBC	protein	taxon:9606	20260725	IntAct		
UniProtKB	P0CG48	UBC	enables	GO:0005515	PMID:18566590	IPI	UniProtKB:P04637	F	Polyubiquitin-C	UBC	protein	taxon:9606	20260725	IntAct		
UniProtKB	P0CG48	UBC	enables	GO:0005515	PMID:18566590	IPI	UniProtKB:Q00987	F	Polyubiquitin-C	UBC	protein	taxon:9606	20260725	IntAct		
UniProtKB	P0CG48	UBC	enables	GO:0005515	PMID:18680311	IPI	UniProtKB:Q96B97	F	Polyubiquitin-C	UBC	protein	taxon:9606	20260725	IntAct		
UniProtKB	P0CG48	UBC	enables	GO:0005515	PMID:19026640	IPI	UniProtKB:Q14934	F	Polyubiquitin-C	UBC	protein	taxon:9606	20260725	IntAct		
UniProtKB	P0CG48	UBC	enables	GO:0005515	PMID:19098711	IPI	UniProtKB:P04637	F	Polyubiquitin-C	UBC	protein	taxon:9606	20260725	IntAct		
UniProtKB	P0CG48	UBC	enables	GO:0005515	PMID:19098711	IPI	UniProtKB:Q00987	F	Polyubiquitin-C	UBC	protein	taxon:9606	20260725	IntAct		
UniProtKB	P0CG48	UBC	enables	GO:0005515	PMID:19111546	IPI	UniProtKB:Q92783	F	Polyubiquitin-C	UBC	protein	taxon:9606	20260725	IntAct		
UniProtKB	P0CG48	UBC	enables	GO:0005515	PMID:19111555	IPI	UniProtKB:Q96B97	F	Polyubiquitin-C	UBC	protein	taxon:9606	20260725	IntAct		
UniProtKB	P0CG48	UBC	enables	GO:0005515	PMID:19131971	IPI	UniProtKB:P01106	F	Polyubiquitin-C	UBC	protein	taxon:9606	20260725	IntAct		
UniProtKB	P0CG48	UBC	enables	GO:0005515	PMID:19153604	IPI	UniProtKB:P54252-1	F	Polyubiquitin-C	UBC	protein	taxon:9606	20260725	IntAct		
UniProtKB	P0CG48	UBC	enables	GO:0005515	PMID:19166840	IPI	UniProtKB:Q00987	F	Polyubiquitin-C	UBC	protein	taxon:9606	20260725	IntAct		
UniProtKB	P0CG48	UBC	enables	GO:0005515	PMID:19233177	IPI	UniProtKB:P35226	F	Polyubiquitin-C	UBC	protein	taxon:9606	20260725	IntAct		
UniProtKB	P0CG48	UBC	enables	GO:0005515	PMID:19262565	IPI	UniProtKB:Q04206	F	Polyubiquitin-C	UBC	protein	taxon:9606	20260725	IntAct		
UniProtKB	P0CG48	UBC	enables	GO:0005515	PMID:19285159	IPI	UniProtKB:P21580	F	Polyubiquitin-C	UBC	protein	taxon:9606	20110201	BHF-UCL		
UniProtKB	P0CG48	UBC	enables	GO:0005515	PMID:19322197	IPI	UniProtKB:Q04206	F	Polyubiquitin-C	UBC	protein	taxon:9606	20260725	IntAct		
UniProtKB	P0CG48	UBC	enables	GO:0005515	PMID:19322201	IPI	UniProtKB:Q15717	F	Polyubiquitin-C	UBC	protein	taxon:9606	20260725	IntAct		
UniProtKB	P0CG48	UBC	enables	GO:0005515	PMID:19373254	IPI	UniProtKB:Q9UGI0	F	Polyubiquitin-C	UBC	protein	taxon:9606	20260725	IntAct		
UniProtKB	P0CG48	UBC	enables	GO:0005515	PMID:19373254	IPI	UniProtKB:Q9Y6K9	F	Polyubiquitin-C	UBC	protein	taxon:9606	20260725	IntAct		
UniProtKB	P0CG48	UBC	enables	GO:0005515	PMID:19376117	IPI	UniProtKB:Q9HB09-1	F	Polyubiquitin-C	UBC	protein	taxon:9606	20260725	IntAct		
UniProtKB	P0CG48	UBC	enables	GO:0005515	PMID:19407811	IPI	UniProtKB:O60566	F	Polyubiquitin-C	UBC	protein	taxon:9606	20260725	IntAct		
UniProtKB	P0CG48	UBC	enables	GO:0005515	PMID:19427866	IPI	UniProtKB:Q13501	F	Polyubiquitin-C	UBC	protein	taxon:9606	20260725	IntAct		
UniProtKB	P0CG48	UBC	enables	GO:0005515	PMID:19427866	IPI	UniProtKB:Q14596	F	Polyubiquitin-C	UBC	protein	taxon:9606	20260725	IntAct		
UniProtKB	P0CG48	UBC	enables	GO:0005515	PMID:19536131	IPI	UniProtKB:P04637	F	Polyubiquitin-C	UBC	protein	taxon:9606	20260725	IntAct		
UniProtKB	P0CG48	UBC	enables	GO:0005515	PMID:19619542	IPI	UniProtKB:P04637	F	Polyubiquitin-C	UBC	protein	taxon:9606	20260725	IntAct		
UniProtKB	P0CG48	UBC	enables	GO:0005515	PMID:19680224	IPI	UniProtKB:Q9H4L4	F	Polyubiquitin-C	UBC	protein	taxon:9606	20260725	IntAct		
UniProtKB	P0CG48	UBC	enables	GO:0005515	PMID:19763089	IPI	UniProtKB:O88522	F	Polyubiquitin-C	UBC	protein	taxon:9606	20260725	IntAct		
UniProtKB	P0CG48	UBC	enables	GO:0005515	PMID:19779455	IPI	UniProtKB:P09874	F	Polyubiquitin-C	UBC	protein	taxon:9606	20260725	IntAct		
UniProtKB	P0CG48	UBC	enables	GO:0005515	PMID:19796170	IPI	UniProtKB:P55036	F	Polyubiquitin-C	UBC	protein	taxon:9606	20260725	IntAct		
UniProtKB	P0CG48	UBC	enables	GO:0005515	PMID:19796170	IPI	UniProtKB:Q62921	F	Polyubiquitin-C	UBC	protein	taxon:9606	20260725	IntAct		
UniProtKB	P0CG48	UBC	enables	GO:0005515	PMID:19798103	IPI	UniProtKB:P04637	F	Polyubiquitin-C	UBC	protein	taxon:9606	20260725	IntAct		
UniProtKB	P0CG48	UBC	enables	GO:0005515	PMID:19798103	IPI	UniProtKB:P55036	F	Polyubiquitin-C	UBC	protein	taxon:9606	20260725	IntAct		
UniProtKB	P0CG48	UBC	enables	GO:0005515	PMID:19820695	IPI	UniProtKB:O43318	F	Polyubiquitin-C	UBC	protein	taxon:9606	20260725	IntAct		
UniProtKB	P0CG48	UBC	enables	GO:0005515	PMID:19820695	IPI	UniProtKB:Q9Y4K3	F	Polyubiquitin-C	UBC	protein	taxon:9606	20260725	IntAct		
UniProtKB	P0CG48	UBC	enables	GO:0005515	PMID:19909340	IPI	UniProtKB:Q9UNQ0	F	Polyubiquitin-C	UBC	protein	taxon:9606	20260725	IntAct		
UniProtKB	P0CG48	UBC	enables	GO:0005515	PMID:20006610	IPI	UniProtKB:Q96NR8	F	Polyubiquitin-C	UBC	protein	taxon:9606	20260725	IntAct		
UniProtKB	P0CG48	UBC	enables	GO:0005515	PMID:20059542	IPI	UniProtKB:O48726	F	Polyubiquitin-C	UBC	protein	taxon:9606	20260725	IntAct		
UniProtKB	P0CG48	UBC	enables	GO:0005515	PMID:20059542	IPI	UniProtKB:P32628	F	Polyubiquitin-C	UBC	protein	taxon:9606	20260725	IntAct		
UniProtKB	P0CG48	UBC	enables	GO:0005515	PMID:20059542	IPI	UniProtKB:P40087	F	Polyubiquitin-C	UBC	protein	taxon:9606	20260725	IntAct		
UniProtKB	P0CG48	UBC	enables	GO:0005515	PMID:20059542	IPI	UniProtKB:P48510	F	Polyubiquitin-C	UBC	protein	taxon:9606	20260725	IntAct		
UniProtKB	P0CG48	UBC	enables	GO:0005515	PMID:20059542	IPI	UniProtKB:P54727	F	Polyubiquitin-C	UBC	protein	taxon:9606	20260725	IntAct		
UniProtKB	P0CG48	UBC	enables	GO:0005515	PMID:20059542	IPI	UniProtKB:P55034	F	Polyubiquitin-C	UBC	protein	taxon:9606	20260725	IntAct		
UniProtKB	P0CG48	UBC	enables	GO:0005515	PMID:20059542	IPI	UniProtKB:P55036	F	Polyubiquitin-C	UBC	protein	taxon:9606	20260725	IntAct		
UniProtKB	P0CG48	UBC	enables	GO:0005515	PMID:20059542	IPI	UniProtKB:Q16186	F	Polyubiquitin-C	UBC	protein	taxon:9606	20260725	IntAct		
UniProtKB	P0CG48	UBC	enables	GO:0005515	PMID:20059542	IPI	UniProtKB:Q84L31	F	Polyubiquitin-C	UBC	protein	taxon:9606	20260725	IntAct		
UniProtKB	P0CG48	UBC	enables	GO:0005515	PMID:20150893	IPI	UniProtKB:Q92783	F	Polyubiquitin-C	UBC	protein	taxon:9606	20260725	IntAct		
UniProtKB	P0CG48	UBC	enables	GO:0005515	PMID:20395957	IPI	UniProtKB:P06493	F	Polyubiquitin-C	UBC	protein	taxon:9606	20260725	IntAct		
UniProtKB	P0CG48	UBC	enables	GO:0005515	PMID:20491914	IPI	UniProtKB:Q9Y5X1	F	Polyubiquitin-C	UBC	protein	taxon:9606	20260725	IntAct		
UniProtKB	P0CG48	UBC	enables	GO:0005515	PMID:20495530	IPI	UniProtKB:Q61088	F	Polyubiquitin-C	UBC	protein	taxon:9606	20260725	IntAct		
UniProtKB	P0CG48	UBC	enables	GO:0005515	PMID:20601937	IPI	UniProtKB:P35226	F	Polyubiquitin-C	UBC	protein	taxon:9606	20260725	IntAct		
UniProtKB	P0CG48	UBC	enables	GO:0005515	PMID:20601937	IPI	UniProtKB:P35227	F	Polyubiquitin-C	UBC	protein	taxon:9606	20260725	IntAct		
UniProtKB	P0CG48	UBC	enables	GO:0005515	PMID:20936779	IPI	UniProtKB:Q9UER7	F	Polyubiquitin-C	UBC	protein	taxon:9606	20260725	IntAct		
UniProtKB	P0CG48	UBC	enables	GO:0005515	PMID:21150319	IPI	UniProtKB:P01106	F	Polyubiquitin-C	UBC	protein	taxon:9606	20260725	IntAct		
UniProtKB	P0CG48	UBC	enables	GO:0005515	PMID:21900206	IPI	UniProtKB:Q13501	F	Polyubiquitin-C	UBC	protein	taxon:9606	20260725	IntAct		
UniProtKB	P0CG48	UBC	enables	GO:0005515	PMID:22795130	IPI	UniProtKB:Q8BHC7	F	Polyubiquitin-C	UBC	protein	taxon:9606	20120723	UniProt		
UniProtKB	P0CG48	UBC	enables	GO:0005515	PMID:24879152	IPI	UniProtKB:Q14596	F	Polyubiquitin-C	UBC	protein	taxon:9606	20260725	IntAct		
UniProtKB	P0CG48	UBC	enables	GO:0005515	PMID:31064842	IPI	UniProtKB:Q16186	F	Polyubiquitin-C	UBC	protein	taxon:9606	20260725	IntAct		
UniProtKB	P0CG48	UBC	enables	GO:0005515	PMID:32296183	IPI	UniProtKB:O95208-2	F	Polyubiquitin-C	UBC	protein	taxon:9606	20260725	IntAct		
UniProtKB	P0CG48	UBC	enables	GO:0005515	PMID:32296183	IPI	UniProtKB:P54727	F	Polyubiquitin-C	UBC	protein	taxon:9606	20260725	IntAct		
UniProtKB	P0CG48	UBC	enables	GO:0005515	PMID:32296183	IPI	UniProtKB:P60604	F	Polyubiquitin-C	UBC	protein	taxon:9606	20260725	IntAct		
UniProtKB	P0CG48	UBC	enables	GO:0005515	PMID:32296183	IPI	UniProtKB:Q05086-3	F	Polyubiquitin-C	UBC	protein	taxon:9606	20260725	IntAct		
UniProtKB	P0CG48	UBC	enables	GO:0005515	PMID:32296183	IPI	UniProtKB:Q15038	F	Polyubiquitin-C	UBC	protein	taxon:9606	20260725	IntAct		
UniProtKB	P0CG48	UBC	enables	GO:0005515	PMID:32296183	IPI	UniProtKB:Q5VVQ6	F	Polyubiquitin-C	UBC	protein	taxon:9606	20260725	IntAct		
UniProtKB	P0CG48	UBC	enables	GO:0005515	PMID:32296183	IPI	UniProtKB:Q6ICB0	F	Polyubiquitin-C	UBC	protein	taxon:9606	20260725	IntAct		
UniProtKB	P0CG48	UBC	enables	GO:0005515	PMID:32296183	IPI	UniProtKB:Q86VP1	F	Polyubiquitin-C	UBC	protein	taxon:9606	20260725	IntAct		
UniProtKB	P0CG48	UBC	enables	GO:0005515	PMID:32296183	IPI	UniProtKB:Q8N3F0	F	Polyubiquitin-C	UBC	protein	taxon:9606	20260725	IntAct		
UniProtKB	P0CG48	UBC	enables	GO:0005515	PMID:32296183	IPI	UniProtKB:Q92567-2	F	Polyubiquitin-C	UBC	protein	taxon:9606	20260725	IntAct		
UniProtKB	P0CG48	UBC	enables	GO:0005515	PMID:32296183	IPI	UniProtKB:Q96CS7	F	Polyubiquitin-C	UBC	protein	taxon:9606	20260725	IntAct		
UniProtKB	P0CG48	UBC	enables	GO:0005515	PMID:32296183	IPI	UniProtKB:Q9BSL1	F	Polyubiquitin-C	UBC	protein	taxon:9606	20260725	IntAct		
UniProtKB	P0CG48	UBC	enables	GO:0005515	PMID:32296183	IPI	UniProtKB:Q9H305	F	Polyubiquitin-C	UBC	protein	taxon:9606	20260725	IntAct		
UniProtKB	P0CG48	UBC	enables	GO:0005515	PMID:32296183	IPI	UniProtKB:Q9NRQ2	F	Polyubiquitin-C	UBC	protein	taxon:9606	20260725	IntAct		
UniProtKB	P0CG48	UBC	enables	GO:0005515	PMID:32296183	IPI	UniProtKB:Q9UHD9	F	Polyubiquitin-C	UBC	protein	taxon:9606	20260725	IntAct		
UniProtKB	P0CG48	UBC	enables	GO:0005515	PMID:32726803	IPI	UniProtKB:P0C6X7-PRO_0000037311	F	Polyubiquitin-C	UBC	protein	taxon:9606	20260725	IntAct		
UniProtKB	P0CG48	UBC	enables	GO:0005515	PMID:32726803	IPI	UniProtKB:P0DTD1-PRO_0000449621	F	Polyubiquitin-C	UBC	protein	taxon:9606	20260725	IntAct		
UniProtKB	P0CG48	UBC	enables	GO:0005515	PMID:32814053	IPI	UniProtKB:P42858	F	Polyubiquitin-C	UBC	protein	taxon:9606	20260725	IntAct		
UniProtKB	P0CG48	UBC	enables	GO:0005515	PMID:35271311	IPI	UniProtKB:Q8TAT6	F	Polyubiquitin-C	UBC	protein	taxon:9606	20260725	IntAct		
UniProtKB	P0CG48	UBC	enables	GO:0005515	PMID:36179048	IPI	UniProtKB:O43318	F	Polyubiquitin-C	UBC	protein	taxon:9606	20260725	IntAct		
UniProtKB	P0CG48	UBC	enables	GO:0005515	PMID:36179048	IPI	UniProtKB:Q8TF42	F	Polyubiquitin-C	UBC	protein	taxon:9606	20260725	IntAct		
UniProtKB	P0CG48	UBC	enables	GO:0005515	PMID:40205054	IPI	UniProtKB:Q9BSL1	F	Polyubiquitin-C	UBC	protein	taxon:9606	20260725	IntAct		
UniProtKB	P0CG48	UBC	enables	GO:0005515	PMID:8702753	IPI	UniProtKB:Q13501	F	Polyubiquitin-C	UBC	protein	taxon:9606	20260725	IntAct		
UniProtKB	P0CG48	UBC	enables	GO:0031386	GO_REF:0000033	IBA	CGD:CAL0000178202|CGD:CAL0000186339|FB:FBgn0032725|MGI:MGI:1855694|PANTHER:PTN000071508|PomBase:SPBC12D12.08c|SGD:S000002546|SGD:S000003962|SGD:S000004157|UniProtKB:P05161	F	Polyubiquitin-C	UBC	protein	taxon:9606	20250902	GO_Central		
UniProtKB	P0CG48	UBC	involved_in	GO:0016567	GO_REF:0000033	IBA	CGD:CAL0000178202|CGD:CAL0000186339|PANTHER:PTN000071508|SGD:S000001410|SGD:S000001802|SGD:S000003962	P	Polyubiquitin-C	UBC	protein	taxon:9606	20170512	GO_Central		
UniProtKB	P0CG48	UBC	involved_in	GO:0019941	GO_REF:0000033	IBA	MGI:MGI:1855694|PANTHER:PTN000071508|WB:WBGene00006727	P	Polyubiquitin-C	UBC	protein	taxon:9606	20240205	GO_Central		
UniProtKB	P0CG48	UBC	is_active_in	GO:0005634	GO_REF:0000033	IBA	MGI:MGI:97301|PANTHER:PTN000071508|UniProtKB:P62861|UniProtKB:P62979|UniProtKB:Q15843|UniProtKB:Q383T7|UniProtKB:Q584D3|WB:WBGene00003587	C	Polyubiquitin-C	UBC	protein	taxon:9606	20251218	GO_Central		
UniProtKB	P0CG48	UBC	is_active_in	GO:0022626	GO_REF:0000033	IBA	FB:FBgn0003941|FB:FBgn0003942|MGI:MGI:102547|MGI:MGI:98887|PANTHER:PTN000071508|RGD:6489478|RGD:68344|SGD:S000001410|SGD:S000001802|SGD:S000004157|UniProtKB:P62861|UniProtKB:P62979|UniProtKB:P62987|UniProtKB:Q8ID50	C	Polyubiquitin-C	UBC	protein	taxon:9606	20250902	GO_Central		
UniProtKB	P0CG48	UBC	located_in	GO:0005576	PMID:16502470	HDA		C	Polyubiquitin-C	UBC	protein	taxon:9606	20150618	UniProt	part_of(UBERON:0001914)	
UniProtKB	P0CG48	UBC	located_in	GO:0005634	GO_REF:0000044	IEA	UniProtKB-SubCell:SL-0191	C	Polyubiquitin-C	UBC	protein	taxon:9606	20260727	UniProt		
UniProtKB	P0CG48	UBC	located_in	GO:0005634	PMID:21630459	HDA		C	Polyubiquitin-C	UBC	protein	taxon:9606	20150618	UniProt	part_of(CL:0000019)	
UniProtKB	P0CG48	UBC	located_in	GO:0005654	Reactome:R-HSA-110307	TAS		C	Polyubiquitin-C	UBC	protein	taxon:9606	20130528	Reactome		
UniProtKB	P0CG48	UBC	located_in	GO:0005654	Reactome:R-HSA-110308	TAS		C	Polyubiquitin-C	UBC	protein	taxon:9606	20130528	Reactome		
UniProtKB	P0CG48	UBC	located_in	GO:0005654	Reactome:R-HSA-110311	TAS		C	Polyubiquitin-C	UBC	protein	taxon:9606	20130528	Reactome		
UniProtKB	P0CG48	UBC	located_in	GO:0005654	Reactome:R-HSA-110316	TAS		C	Polyubiquitin-C	UBC	protein	taxon:9606	20130528	Reactome		
UniProtKB	P0CG48	UBC	located_in	GO:0005654	Reactome:R-HSA-110317	TAS		C	Polyubiquitin-C	UBC	protein	taxon:9606	20130528	Reactome		
UniProtKB	P0CG48	UBC	located_in	GO:0005654	Reactome:R-HSA-110319	TAS		C	Polyubiquitin-C	UBC	protein	taxon:9606	20130528	Reactome		
UniProtKB	P0CG48	UBC	located_in	GO:0005654	Reactome:R-HSA-1234172	TAS		C	Polyubiquitin-C	UBC	protein	taxon:9606	20130528	Reactome		
UniProtKB	P0CG48	UBC	located_in	GO:0005654	Reactome:R-HSA-1234175	TAS		C	Polyubiquitin-C	UBC	protein	taxon:9606	20130528	Reactome		
UniProtKB	P0CG48	UBC	located_in	GO:0005654	Reactome:R-HSA-1363331	TAS		C	Polyubiquitin-C	UBC	protein	taxon:9606	20130528	Reactome		
UniProtKB	P0CG48	UBC	located_in	GO:0005654	Reactome:R-HSA-174057	TAS		C	Polyubiquitin-C	UBC	protein	taxon:9606	20130528	Reactome		
UniProtKB	P0CG48	UBC	located_in	GO:0005654	Reactome:R-HSA-174058	TAS		C	Polyubiquitin-C	UBC	protein	taxon:9606	20130528	Reactome		
UniProtKB	P0CG48	UBC	located_in	GO:0005654	Reactome:R-HSA-187574	TAS		C	Polyubiquitin-C	UBC	protein	taxon:9606	20130528	Reactome		
UniProtKB	P0CG48	UBC	located_in	GO:0005654	Reactome:R-HSA-187575	TAS		C	Polyubiquitin-C	UBC	protein	taxon:9606	20130528	Reactome		
UniProtKB	P0CG48	UBC	located_in	GO:0005654	Reactome:R-HSA-188191	TAS		C	Polyubiquitin-C	UBC	protein	taxon:9606	20130528	Reactome		
UniProtKB	P0CG48	UBC	located_in	GO:0005654	Reactome:R-HSA-204947	TAS		C	Polyubiquitin-C	UBC	protein	taxon:9606	20130528	Reactome		
UniProtKB	P0CG48	UBC	located_in	GO:0005654	Reactome:R-HSA-2176502	TAS		C	Polyubiquitin-C	UBC	protein	taxon:9606	20130528	Reactome		
UniProtKB	P0CG48	UBC	located_in	GO:0005654	Reactome:R-HSA-2176503	TAS		C	Polyubiquitin-C	UBC	protein	taxon:9606	20130528	Reactome		
UniProtKB	P0CG48	UBC	located_in	GO:0005654	Reactome:R-HSA-2179276	TAS		C	Polyubiquitin-C	UBC	protein	taxon:9606	20130528	Reactome		
UniProtKB	P0CG48	UBC	located_in	GO:0005654	Reactome:R-HSA-2186767	TAS		C	Polyubiquitin-C	UBC	protein	taxon:9606	20130528	Reactome		
UniProtKB	P0CG48	UBC	located_in	GO:0005654	Reactome:R-HSA-2186780	TAS		C	Polyubiquitin-C	UBC	protein	taxon:9606	20130528	Reactome		
UniProtKB	P0CG48	UBC	located_in	GO:0005654	Reactome:R-HSA-3215295	TAS		C	Polyubiquitin-C	UBC	protein	taxon:9606	20130528	Reactome		
UniProtKB	P0CG48	UBC	located_in	GO:0005654	Reactome:R-HSA-3215310	TAS		C	Polyubiquitin-C	UBC	protein	taxon:9606	20130528	Reactome		
UniProtKB	P0CG48	UBC	located_in	GO:0005654	Reactome:R-HSA-3322429	TAS		C	Polyubiquitin-C	UBC	protein	taxon:9606	20130528	Reactome		
UniProtKB	P0CG48	UBC	located_in	GO:0005654	Reactome:R-HSA-3788724	TAS		C	Polyubiquitin-C	UBC	protein	taxon:9606	20130528	Reactome		
UniProtKB	P0CG48	UBC	located_in	GO:0005654	Reactome:R-HSA-5635854	TAS		C	Polyubiquitin-C	UBC	protein	taxon:9606	20130528	Reactome		
UniProtKB	P0CG48	UBC	located_in	GO:0005654	Reactome:R-HSA-5635856	TAS		C	Polyubiquitin-C	UBC	protein	taxon:9606	20130528	Reactome		
UniProtKB	P0CG48	UBC	located_in	GO:0005654	Reactome:R-HSA-5652009	TAS		C	Polyubiquitin-C	UBC	protein	taxon:9606	20130528	Reactome		
UniProtKB	P0CG48	UBC	located_in	GO:0005654	Reactome:R-HSA-5652151	TAS		C	Polyubiquitin-C	UBC	protein	taxon:9606	20130528	Reactome		
UniProtKB	P0CG48	UBC	located_in	GO:0005654	Reactome:R-HSA-5653754	TAS		C	Polyubiquitin-C	UBC	protein	taxon:9606	20130528	Reactome		
UniProtKB	P0CG48	UBC	located_in	GO:0005654	Reactome:R-HSA-5653756	TAS		C	Polyubiquitin-C	UBC	protein	taxon:9606	20130528	Reactome		
UniProtKB	P0CG48	UBC	located_in	GO:0005654	Reactome:R-HSA-5653766	TAS		C	Polyubiquitin-C	UBC	protein	taxon:9606	20130528	Reactome		
UniProtKB	P0CG48	UBC	located_in	GO:0005654	Reactome:R-HSA-5653770	TAS		C	Polyubiquitin-C	UBC	protein	taxon:9606	20130528	Reactome		
UniProtKB	P0CG48	UBC	located_in	GO:0005654	Reactome:R-HSA-5654985	TAS		C	Polyubiquitin-C	UBC	protein	taxon:9606	20130528	Reactome		
UniProtKB	P0CG48	UBC	located_in	GO:0005654	Reactome:R-HSA-5654986	TAS		C	Polyubiquitin-C	UBC	protein	taxon:9606	20130528	Reactome		
UniProtKB	P0CG48	UBC	located_in	GO:0005654	Reactome:R-HSA-5654989	TAS		C	Polyubiquitin-C	UBC	protein	taxon:9606	20130528	Reactome		
UniProtKB	P0CG48	UBC	located_in	GO:0005654	Reactome:R-HSA-5655170	TAS		C	Polyubiquitin-C	UBC	protein	taxon:9606	20130528	Reactome		
UniProtKB	P0CG48	UBC	located_in	GO:0005654	Reactome:R-HSA-5655193	TAS		C	Polyubiquitin-C	UBC	protein	taxon:9606	20130528	Reactome		
UniProtKB	P0CG48	UBC	located_in	GO:0005654	Reactome:R-HSA-5655466	TAS		C	Polyubiquitin-C	UBC	protein	taxon:9606	20130528	Reactome		
UniProtKB	P0CG48	UBC	located_in	GO:0005654	Reactome:R-HSA-5655481	TAS		C	Polyubiquitin-C	UBC	protein	taxon:9606	20130528	Reactome		
UniProtKB	P0CG48	UBC	located_in	GO:0005654	Reactome:R-HSA-5655835	TAS		C	Polyubiquitin-C	UBC	protein	taxon:9606	20130528	Reactome		
UniProtKB	P0CG48	UBC	located_in	GO:0005654	Reactome:R-HSA-5655892	TAS		C	Polyubiquitin-C	UBC	protein	taxon:9606	20130528	Reactome		
UniProtKB	P0CG48	UBC	located_in	GO:0005654	Reactome:R-HSA-5655965	TAS		C	Polyubiquitin-C	UBC	protein	taxon:9606	20130528	Reactome		
UniProtKB	P0CG48	UBC	located_in	GO:0005654	Reactome:R-HSA-5656105	TAS		C	Polyubiquitin-C	UBC	protein	taxon:9606	20130528	Reactome		
UniProtKB	P0CG48	UBC	located_in	GO:0005654	Reactome:R-HSA-5656148	TAS		C	Polyubiquitin-C	UBC	protein	taxon:9606	20130528	Reactome		
UniProtKB	P0CG48	UBC	located_in	GO:0005654	Reactome:R-HSA-5656158	TAS		C	Polyubiquitin-C	UBC	protein	taxon:9606	20130528	Reactome		
UniProtKB	P0CG48	UBC	located_in	GO:0005654	Reactome:R-HSA-5682858	TAS		C	Polyubiquitin-C	UBC	protein	taxon:9606	20130528	Reactome		
UniProtKB	P0CG48	UBC	located_in	GO:0005654	Reactome:R-HSA-5683077	TAS		C	Polyubiquitin-C	UBC	protein	taxon:9606	20130528	Reactome		
UniProtKB	P0CG48	UBC	located_in	GO:0005654	Reactome:R-HSA-5684071	TAS		C	Polyubiquitin-C	UBC	protein	taxon:9606	20130528	Reactome		
UniProtKB	P0CG48	UBC	located_in	GO:0005654	Reactome:R-HSA-5689861	TAS		C	Polyubiquitin-C	UBC	protein	taxon:9606	20130528	Reactome		
UniProtKB	P0CG48	UBC	located_in	GO:0005654	Reactome:R-HSA-5689950	TAS		C	Polyubiquitin-C	UBC	protein	taxon:9606	20221223	Reactome		
UniProtKB	P0CG48	UBC	located_in	GO:0005654	Reactome:R-HSA-5689972	TAS		C	Polyubiquitin-C	UBC	protein	taxon:9606	20221223	Reactome		
UniProtKB	P0CG48	UBC	located_in	GO:0005654	Reactome:R-HSA-5689973	TAS		C	Polyubiquitin-C	UBC	protein	taxon:9606	20221223	Reactome		
UniProtKB	P0CG48	UBC	located_in	GO:0005654	Reactome:R-HSA-5690080	TAS		C	Polyubiquitin-C	UBC	protein	taxon:9606	20130528	Reactome		
UniProtKB	P0CG48	UBC	located_in	GO:0005654	Reactome:R-HSA-5690157	TAS		C	Polyubiquitin-C	UBC	protein	taxon:9606	20130528	Reactome		
UniProtKB	P0CG48	UBC	located_in	GO:0005654	Reactome:R-HSA-5690213	TAS		C	Polyubiquitin-C	UBC	protein	taxon:9606	20130528	Reactome		
UniProtKB	P0CG48	UBC	located_in	GO:0005654	Reactome:R-HSA-5690759	TAS		C	Polyubiquitin-C	UBC	protein	taxon:9606	20150608	Reactome		
UniProtKB	P0CG48	UBC	located_in	GO:0005654	Reactome:R-HSA-5690790	TAS		C	Polyubiquitin-C	UBC	protein	taxon:9606	20130528	Reactome		
UniProtKB	P0CG48	UBC	located_in	GO:0005654	Reactome:R-HSA-5690988	TAS		C	Polyubiquitin-C	UBC	protein	taxon:9606	20130528	Reactome		
UniProtKB	P0CG48	UBC	located_in	GO:0005654	Reactome:R-HSA-5690996	TAS		C	Polyubiquitin-C	UBC	protein	taxon:9606	20130528	Reactome		
UniProtKB	P0CG48	UBC	located_in	GO:0005654	Reactome:R-HSA-5690997	TAS		C	Polyubiquitin-C	UBC	protein	taxon:9606	20130528	Reactome		
UniProtKB	P0CG48	UBC	located_in	GO:0005654	Reactome:R-HSA-5691000	TAS		C	Polyubiquitin-C	UBC	protein	taxon:9606	20130528	Reactome		
UniProtKB	P0CG48	UBC	located_in	GO:0005654	Reactome:R-HSA-5691001	TAS		C	Polyubiquitin-C	UBC	protein	taxon:9606	20130528	Reactome		
UniProtKB	P0CG48	UBC	located_in	GO:0005654	Reactome:R-HSA-5691381	TAS		C	Polyubiquitin-C	UBC	protein	taxon:9606	20130528	Reactome		
UniProtKB	P0CG48	UBC	located_in	GO:0005654	Reactome:R-HSA-5691411	TAS		C	Polyubiquitin-C	UBC	protein	taxon:9606	20150608	Reactome		
UniProtKB	P0CG48	UBC	located_in	GO:0005654	Reactome:R-HSA-5696465	TAS		C	Polyubiquitin-C	UBC	protein	taxon:9606	20130528	Reactome		
UniProtKB	P0CG48	UBC	located_in	GO:0005654	Reactome:R-HSA-5696605	TAS		C	Polyubiquitin-C	UBC	protein	taxon:9606	20221223	Reactome		
UniProtKB	P0CG48	UBC	located_in	GO:0005654	Reactome:R-HSA-5696655	TAS		C	Polyubiquitin-C	UBC	protein	taxon:9606	20130528	Reactome		
UniProtKB	P0CG48	UBC	located_in	GO:0005654	Reactome:R-HSA-5696664	TAS		C	Polyubiquitin-C	UBC	protein	taxon:9606	20130528	Reactome		
UniProtKB	P0CG48	UBC	located_in	GO:0005654	Reactome:R-HSA-5696670	TAS		C	Polyubiquitin-C	UBC	protein	taxon:9606	20130528	Reactome		
UniProtKB	P0CG48	UBC	located_in	GO:0005654	Reactome:R-HSA-5696914	TAS		C	Polyubiquitin-C	UBC	protein	taxon:9606	20221223	Reactome		
UniProtKB	P0CG48	UBC	located_in	GO:0005654	Reactome:R-HSA-5696947	TAS		C	Polyubiquitin-C	UBC	protein	taxon:9606	20221223	Reactome		
UniProtKB	P0CG48	UBC	located_in	GO:0005654	Reactome:R-HSA-5696958	TAS		C	Polyubiquitin-C	UBC	protein	taxon:9606	20221223	Reactome		
UniProtKB	P0CG48	UBC	located_in	GO:0005654	Reactome:R-HSA-5696960	TAS		C	Polyubiquitin-C	UBC	protein	taxon:9606	20130528	Reactome		
UniProtKB	P0CG48	UBC	located_in	GO:0005654	Reactome:R-HSA-5696997	TAS		C	Polyubiquitin-C	UBC	protein	taxon:9606	20221223	Reactome		
UniProtKB	P0CG48	UBC	located_in	GO:0005654	Reactome:R-HSA-5697009	TAS		C	Polyubiquitin-C	UBC	protein	taxon:9606	20221223	Reactome		
UniProtKB	P0CG48	UBC	located_in	GO:0005654	Reactome:R-HSA-6781867	TAS		C	Polyubiquitin-C	UBC	protein	taxon:9606	20130528	Reactome		
UniProtKB	P0CG48	UBC	located_in	GO:0005654	Reactome:R-HSA-6782004	TAS		C	Polyubiquitin-C	UBC	protein	taxon:9606	20130528	Reactome		
UniProtKB	P0CG48	UBC	located_in	GO:0005654	Reactome:R-HSA-6782069	TAS		C	Polyubiquitin-C	UBC	protein	taxon:9606	20130528	Reactome		
UniProtKB	P0CG48	UBC	located_in	GO:0005654	Reactome:R-HSA-6782131	TAS		C	Polyubiquitin-C	UBC	protein	taxon:9606	20130528	Reactome		
UniProtKB	P0CG48	UBC	located_in	GO:0005654	Reactome:R-HSA-6782138	TAS		C	Polyubiquitin-C	UBC	protein	taxon:9606	20130528	Reactome		
UniProtKB	P0CG48	UBC	located_in	GO:0005654	Reactome:R-HSA-6782141	TAS		C	Polyubiquitin-C	UBC	protein	taxon:9606	20130528	Reactome		
UniProtKB	P0CG48	UBC	located_in	GO:0005654	Reactome:R-HSA-6782204	TAS		C	Polyubiquitin-C	UBC	protein	taxon:9606	20130528	Reactome		
UniProtKB	P0CG48	UBC	located_in	GO:0005654	Reactome:R-HSA-6782208	TAS		C	Polyubiquitin-C	UBC	protein	taxon:9606	20130528	Reactome		
UniProtKB	P0CG48	UBC	located_in	GO:0005654	Reactome:R-HSA-6782211	TAS		C	Polyubiquitin-C	UBC	protein	taxon:9606	20130528	Reactome		
UniProtKB	P0CG48	UBC	located_in	GO:0005654	Reactome:R-HSA-6782224	TAS		C	Polyubiquitin-C	UBC	protein	taxon:9606	20130528	Reactome		
UniProtKB	P0CG48	UBC	located_in	GO:0005654	Reactome:R-HSA-6782227	TAS		C	Polyubiquitin-C	UBC	protein	taxon:9606	20130528	Reactome		
UniProtKB	P0CG48	UBC	located_in	GO:0005654	Reactome:R-HSA-6782234	TAS		C	Polyubiquitin-C	UBC	protein	taxon:9606	20130528	Reactome		
UniProtKB	P0CG48	UBC	located_in	GO:0005654	Reactome:R-HSA-6782820	TAS		C	Polyubiquitin-C	UBC	protein	taxon:9606	20150608	Reactome		
UniProtKB	P0CG48	UBC	located_in	GO:0005654	Reactome:R-HSA-6782943	TAS		C	Polyubiquitin-C	UBC	protein	taxon:9606	20130528	Reactome		
UniProtKB	P0CG48	UBC	located_in	GO:0005654	Reactome:R-HSA-6783177	TAS		C	Polyubiquitin-C	UBC	protein	taxon:9606	20221223	Reactome		
UniProtKB	P0CG48	UBC	located_in	GO:0005654	Reactome:R-HSA-6785361	TAS		C	Polyubiquitin-C	UBC	protein	taxon:9606	20130528	Reactome		
UniProtKB	P0CG48	UBC	located_in	GO:0005654	Reactome:R-HSA-6785732	TAS		C	Polyubiquitin-C	UBC	protein	taxon:9606	20130528	Reactome		
UniProtKB	P0CG48	UBC	located_in	GO:0005654	Reactome:R-HSA-6785986	TAS		C	Polyubiquitin-C	UBC	protein	taxon:9606	20130528	Reactome		
UniProtKB	P0CG48	UBC	located_in	GO:0005654	Reactome:R-HSA-6786155	TAS		C	Polyubiquitin-C	UBC	protein	taxon:9606	20130528	Reactome		
UniProtKB	P0CG48	UBC	located_in	GO:0005654	Reactome:R-HSA-6786166	TAS		C	Polyubiquitin-C	UBC	protein	taxon:9606	20130528	Reactome		
UniProtKB	P0CG48	UBC	located_in	GO:0005654	Reactome:R-HSA-6786171	TAS		C	Polyubiquitin-C	UBC	protein	taxon:9606	20130528	Reactome		
UniProtKB	P0CG48	UBC	located_in	GO:0005654	Reactome:R-HSA-6790454	TAS		C	Polyubiquitin-C	UBC	protein	taxon:9606	20130528	Reactome		
UniProtKB	P0CG48	UBC	located_in	GO:0005654	Reactome:R-HSA-6790487	TAS		C	Polyubiquitin-C	UBC	protein	taxon:9606	20150608	Reactome		
UniProtKB	P0CG48	UBC	located_in	GO:0005654	Reactome:R-HSA-6798373	TAS		C	Polyubiquitin-C	UBC	protein	taxon:9606	20130528	Reactome		
UniProtKB	P0CG48	UBC	located_in	GO:0005654	Reactome:R-HSA-6804253	TAS		C	Polyubiquitin-C	UBC	protein	taxon:9606	20130528	Reactome		
UniProtKB	P0CG48	UBC	located_in	GO:0005654	Reactome:R-HSA-6804441	TAS		C	Polyubiquitin-C	UBC	protein	taxon:9606	20130528	Reactome		
UniProtKB	P0CG48	UBC	located_in	GO:0005654	Reactome:R-HSA-6804724	TAS		C	Polyubiquitin-C	UBC	protein	taxon:9606	20130528	Reactome		
UniProtKB	P0CG48	UBC	located_in	GO:0005654	Reactome:R-HSA-6804879	TAS		C	Polyubiquitin-C	UBC	protein	taxon:9606	20130528	Reactome		
UniProtKB	P0CG48	UBC	located_in	GO:0005654	Reactome:R-HSA-6804942	TAS		C	Polyubiquitin-C	UBC	protein	taxon:9606	20130528	Reactome		
UniProtKB	P0CG48	UBC	located_in	GO:0005654	Reactome:R-HSA-6807118	TAS		C	Polyubiquitin-C	UBC	protein	taxon:9606	20130528	Reactome		
UniProtKB	P0CG48	UBC	located_in	GO:0005654	Reactome:R-HSA-68712	TAS		C	Polyubiquitin-C	UBC	protein	taxon:9606	20130528	Reactome		
UniProtKB	P0CG48	UBC	located_in	GO:0005654	Reactome:R-HSA-68825	TAS		C	Polyubiquitin-C	UBC	protein	taxon:9606	20130528	Reactome		
UniProtKB	P0CG48	UBC	located_in	GO:0005654	Reactome:R-HSA-68946	TAS		C	Polyubiquitin-C	UBC	protein	taxon:9606	20130528	Reactome		
UniProtKB	P0CG48	UBC	located_in	GO:0005654	Reactome:R-HSA-69598	TAS		C	Polyubiquitin-C	UBC	protein	taxon:9606	20130528	Reactome		
UniProtKB	P0CG48	UBC	located_in	GO:0005654	Reactome:R-HSA-69600	TAS		C	Polyubiquitin-C	UBC	protein	taxon:9606	20130528	Reactome		
UniProtKB	P0CG48	UBC	located_in	GO:0005654	Reactome:R-HSA-870449	TAS		C	Polyubiquitin-C	UBC	protein	taxon:9606	20130528	Reactome		
UniProtKB	P0CG48	UBC	located_in	GO:0005654	Reactome:R-HSA-8852128	TAS		C	Polyubiquitin-C	UBC	protein	taxon:9606	20160716	Reactome		
UniProtKB	P0CG48	UBC	located_in	GO:0005654	Reactome:R-HSA-8852130	TAS		C	Polyubiquitin-C	UBC	protein	taxon:9606	20160716	Reactome		
UniProtKB	P0CG48	UBC	located_in	GO:0005654	Reactome:R-HSA-8852131	TAS		C	Polyubiquitin-C	UBC	protein	taxon:9606	20160716	Reactome		
UniProtKB	P0CG48	UBC	located_in	GO:0005654	Reactome:R-HSA-8852136	TAS		C	Polyubiquitin-C	UBC	protein	taxon:9606	20160716	Reactome		
UniProtKB	P0CG48	UBC	located_in	GO:0005654	Reactome:R-HSA-8862184	TAS		C	Polyubiquitin-C	UBC	protein	taxon:9606	20150608	Reactome		
UniProtKB	P0CG48	UBC	located_in	GO:0005654	Reactome:R-HSA-8939706	TAS		C	Polyubiquitin-C	UBC	protein	taxon:9606	20130528	Reactome		
UniProtKB	P0CG48	UBC	located_in	GO:0005654	Reactome:R-HSA-8939801	TAS		C	Polyubiquitin-C	UBC	protein	taxon:9606	20130528	Reactome		
UniProtKB	P0CG48	UBC	located_in	GO:0005654	Reactome:R-HSA-8942099	TAS		C	Polyubiquitin-C	UBC	protein	taxon:9606	20130528	Reactome		
UniProtKB	P0CG48	UBC	located_in	GO:0005654	Reactome:R-HSA-8942101	TAS		C	Polyubiquitin-C	UBC	protein	taxon:9606	20130528	Reactome		
UniProtKB	P0CG48	UBC	located_in	GO:0005654	Reactome:R-HSA-8943003	TAS		C	Polyubiquitin-C	UBC	protein	taxon:9606	20130528	Reactome		
UniProtKB	P0CG48	UBC	located_in	GO:0005654	Reactome:R-HSA-8943007	TAS		C	Polyubiquitin-C	UBC	protein	taxon:9606	20130528	Reactome		
UniProtKB	P0CG48	UBC	located_in	GO:0005654	Reactome:R-HSA-8943040	TAS		C	Polyubiquitin-C	UBC	protein	taxon:9606	20130528	Reactome		
UniProtKB	P0CG48	UBC	located_in	GO:0005654	Reactome:R-HSA-8943041	TAS		C	Polyubiquitin-C	UBC	protein	taxon:9606	20130528	Reactome		
UniProtKB	P0CG48	UBC	located_in	GO:0005654	Reactome:R-HSA-8952382	TAS		C	Polyubiquitin-C	UBC	protein	taxon:9606	20130528	Reactome		
UniProtKB	P0CG48	UBC	located_in	GO:0005654	Reactome:R-HSA-8952419	TAS		C	Polyubiquitin-C	UBC	protein	taxon:9606	20130528	Reactome		
UniProtKB	P0CG48	UBC	located_in	GO:0005654	Reactome:R-HSA-9684118	TAS		C	Polyubiquitin-C	UBC	protein	taxon:9606	20130528	Reactome		
UniProtKB	P0CG48	UBC	located_in	GO:0005654	Reactome:R-HSA-9686969	TAS		C	Polyubiquitin-C	UBC	protein	taxon:9606	20130528	Reactome		
UniProtKB	P0CG48	UBC	located_in	GO:0005654	Reactome:R-HSA-9701000	TAS		C	Polyubiquitin-C	UBC	protein	taxon:9606	20150608	Reactome		
UniProtKB	P0CG48	UBC	located_in	GO:0005654	Reactome:R-HSA-9708517	TAS		C	Polyubiquitin-C	UBC	protein	taxon:9606	20130528	Reactome		
UniProtKB	P0CG48	UBC	located_in	GO:0005654	Reactome:R-HSA-9762091	TAS		C	Polyubiquitin-C	UBC	protein	taxon:9606	20130528	Reactome		
UniProtKB	P0CG48	UBC	located_in	GO:0005654	Reactome:R-HSA-9762096	TAS		C	Polyubiquitin-C	UBC	protein	taxon:9606	20130528	Reactome		
UniProtKB	P0CG48	UBC	located_in	GO:0005654	Reactome:R-HSA-9851077	TAS		C	Polyubiquitin-C	UBC	protein	taxon:9606	20130528	Reactome		
UniProtKB	P0CG48	UBC	located_in	GO:0005654	Reactome:R-HSA-9970191	TAS		C	Polyubiquitin-C	UBC	protein	taxon:9606	20150608	Reactome		
UniProtKB	P0CG48	UBC	located_in	GO:0005654	Reactome:R-NUL-2064883	TAS		C	Polyubiquitin-C	UBC	protein	taxon:9606	20130528	Reactome		
UniProtKB	P0CG48	UBC	located_in	GO:0005654	Reactome:R-NUL-2186755	TAS		C	Polyubiquitin-C	UBC	protein	taxon:9606	20130528	Reactome		
UniProtKB	P0CG48	UBC	located_in	GO:0005654	Reactome:R-NUL-2186775	TAS		C	Polyubiquitin-C	UBC	protein	taxon:9606	20130528	Reactome		
UniProtKB	P0CG48	UBC	located_in	GO:0005737	GO_REF:0000044	IEA	UniProtKB-SubCell:SL-0086	C	Polyubiquitin-C	UBC	protein	taxon:9606	20260727	UniProt		
UniProtKB	P0CG48	UBC	located_in	GO:0005741	GO_REF:0000044	IEA	UniProtKB-SubCell:SL-0172	C	Polyubiquitin-C	UBC	protein	taxon:9606	20260727	UniProt		
UniProtKB	P0CG48	UBC	located_in	GO:0005741	GO_REF:0000117	IEA	ARBA:ARBA00088384	C	Polyubiquitin-C	UBC	protein	taxon:9606	20260727	UniProt		
UniProtKB	P0CG48	UBC	located_in	GO:0005741	PMID:24751536	EXP		C	Polyubiquitin-C	UBC	protein	taxon:9606	20251027	UniProt		
UniProtKB	P0CG48	UBC	located_in	GO:0005741	Reactome:R-HSA-5696872	TAS		C	Polyubiquitin-C	UBC	protein	taxon:9606	20221223	Reactome		
UniProtKB	P0CG48	UBC	located_in	GO:0005789	Reactome:R-HSA-8943080	TAS		C	Polyubiquitin-C	UBC	protein	taxon:9606	20161024	Reactome		
UniProtKB	P0CG48	UBC	located_in	GO:0005789	Reactome:R-HSA-8943083	TAS		C	Polyubiquitin-C	UBC	protein	taxon:9606	20161024	Reactome		
UniProtKB	P0CG48	UBC	located_in	GO:0005789	Reactome:R-HSA-9683679	TAS		C	Polyubiquitin-C	UBC	protein	taxon:9606	20161024	Reactome		
UniProtKB	P0CG48	UBC	located_in	GO:0005789	Reactome:R-HSA-9931264	TAS		C	Polyubiquitin-C	UBC	protein	taxon:9606	20161024	Reactome		
UniProtKB	P0CG48	UBC	located_in	GO:0005789	Reactome:R-HSA-9931298	TAS		C	Polyubiquitin-C	UBC	protein	taxon:9606	20161024	Reactome		
UniProtKB	P0CG48	UBC	located_in	GO:0005789	Reactome:R-HSA-9946390	TAS		C	Polyubiquitin-C	UBC	protein	taxon:9606	20161024	Reactome		
UniProtKB	P0CG48	UBC	located_in	GO:0005829	Reactome:R-HSA-1022127	TAS		C	Polyubiquitin-C	UBC	protein	taxon:9606	20130528	Reactome		
UniProtKB	P0CG48	UBC	located_in	GO:0005829	Reactome:R-HSA-1168640	TAS		C	Polyubiquitin-C	UBC	protein	taxon:9606	20130528	Reactome		
UniProtKB	P0CG48	UBC	located_in	GO:0005829	Reactome:R-HSA-1168643	TAS		C	Polyubiquitin-C	UBC	protein	taxon:9606	20130528	Reactome		
UniProtKB	P0CG48	UBC	located_in	GO:0005829	Reactome:R-HSA-1169307	TAS		C	Polyubiquitin-C	UBC	protein	taxon:9606	20130528	Reactome		
UniProtKB	P0CG48	UBC	located_in	GO:0005829	Reactome:R-HSA-1225956	TAS		C	Polyubiquitin-C	UBC	protein	taxon:9606	20130528	Reactome		
UniProtKB	P0CG48	UBC	located_in	GO:0005829	Reactome:R-HSA-1234159	TAS		C	Polyubiquitin-C	UBC	protein	taxon:9606	20130528	Reactome		
UniProtKB	P0CG48	UBC	located_in	GO:0005829	Reactome:R-HSA-1234163	TAS		C	Polyubiquitin-C	UBC	protein	taxon:9606	20130528	Reactome		
UniProtKB	P0CG48	UBC	located_in	GO:0005829	Reactome:R-HSA-1234175	TAS		C	Polyubiquitin-C	UBC	protein	taxon:9606	20130528	Reactome		
UniProtKB	P0CG48	UBC	located_in	GO:0005829	Reactome:R-HSA-1253282	TAS		C	Polyubiquitin-C	UBC	protein	taxon:9606	20130528	Reactome		
UniProtKB	P0CG48	UBC	located_in	GO:0005829	Reactome:R-HSA-1295621	TAS		C	Polyubiquitin-C	UBC	protein	taxon:9606	20130528	Reactome		
UniProtKB	P0CG48	UBC	located_in	GO:0005829	Reactome:R-HSA-1358789	TAS		C	Polyubiquitin-C	UBC	protein	taxon:9606	20130528	Reactome		
UniProtKB	P0CG48	UBC	located_in	GO:0005829	Reactome:R-HSA-1358790	TAS		C	Polyubiquitin-C	UBC	protein	taxon:9606	20130528	Reactome		
UniProtKB	P0CG48	UBC	located_in	GO:0005829	Reactome:R-HSA-1358792	TAS		C	Polyubiquitin-C	UBC	protein	taxon:9606	20130528	Reactome		
UniProtKB	P0CG48	UBC	located_in	GO:0005829	Reactome:R-HSA-1358795	TAS		C	Polyubiquitin-C	UBC	protein	taxon:9606	20130528	Reactome		
UniProtKB	P0CG48	UBC	located_in	GO:0005829	Reactome:R-HSA-1358797	TAS		C	Polyubiquitin-C	UBC	protein	taxon:9606	20130528	Reactome		
UniProtKB	P0CG48	UBC	located_in	GO:0005829	Reactome:R-HSA-1504190	TAS		C	Polyubiquitin-C	UBC	protein	taxon:9606	20130528	Reactome		
UniProtKB	P0CG48	UBC	located_in	GO:0005829	Reactome:R-HSA-1504193	TAS		C	Polyubiquitin-C	UBC	protein	taxon:9606	20130528	Reactome		
UniProtKB	P0CG48	UBC	located_in	GO:0005829	Reactome:R-HSA-168184	TAS		C	Polyubiquitin-C	UBC	protein	taxon:9606	20130528	Reactome		
UniProtKB	P0CG48	UBC	located_in	GO:0005829	Reactome:R-HSA-168915	TAS		C	Polyubiquitin-C	UBC	protein	taxon:9606	20130528	Reactome		
UniProtKB	P0CG48	UBC	located_in	GO:0005829	Reactome:R-HSA-173542	TAS		C	Polyubiquitin-C	UBC	protein	taxon:9606	20130528	Reactome		
UniProtKB	P0CG48	UBC	located_in	GO:0005829	Reactome:R-HSA-174104	TAS		C	Polyubiquitin-C	UBC	protein	taxon:9606	20130528	Reactome		
UniProtKB	P0CG48	UBC	located_in	GO:0005829	Reactome:R-HSA-174105	TAS		C	Polyubiquitin-C	UBC	protein	taxon:9606	20130528	Reactome		
UniProtKB	P0CG48	UBC	located_in	GO:0005829	Reactome:R-HSA-174144	TAS		C	Polyubiquitin-C	UBC	protein	taxon:9606	20130528	Reactome		
UniProtKB	P0CG48	UBC	located_in	GO:0005829	Reactome:R-HSA-174157	TAS		C	Polyubiquitin-C	UBC	protein	taxon:9606	20130528	Reactome		
UniProtKB	P0CG48	UBC	located_in	GO:0005829	Reactome:R-HSA-174159	TAS		C	Polyubiquitin-C	UBC	protein	taxon:9606	20130528	Reactome		
UniProtKB	P0CG48	UBC	located_in	GO:0005829	Reactome:R-HSA-174195	TAS		C	Polyubiquitin-C	UBC	protein	taxon:9606	20130528	Reactome		
UniProtKB	P0CG48	UBC	located_in	GO:0005829	Reactome:R-HSA-174202	TAS		C	Polyubiquitin-C	UBC	protein	taxon:9606	20130528	Reactome		
UniProtKB	P0CG48	UBC	located_in	GO:0005829	Reactome:R-HSA-174203	TAS		C	Polyubiquitin-C	UBC	protein	taxon:9606	20130528	Reactome		
UniProtKB	P0CG48	UBC	located_in	GO:0005829	Reactome:R-HSA-174227	TAS		C	Polyubiquitin-C	UBC	protein	taxon:9606	20130528	Reactome		
UniProtKB	P0CG48	UBC	located_in	GO:0005829	Reactome:R-HSA-174255	TAS		C	Polyubiquitin-C	UBC	protein	taxon:9606	20130528	Reactome		
UniProtKB	P0CG48	UBC	located_in	GO:0005829	Reactome:R-HSA-177690	TAS		C	Polyubiquitin-C	UBC	protein	taxon:9606	20130528	Reactome		
UniProtKB	P0CG48	UBC	located_in	GO:0005829	Reactome:R-HSA-179417	TAS		C	Polyubiquitin-C	UBC	protein	taxon:9606	20130528	Reactome		
UniProtKB	P0CG48	UBC	located_in	GO:0005829	Reactome:R-HSA-179421	TAS		C	Polyubiquitin-C	UBC	protein	taxon:9606	20130528	Reactome		
UniProtKB	P0CG48	UBC	located_in	GO:0005829	Reactome:R-HSA-180540	TAS		C	Polyubiquitin-C	UBC	protein	taxon:9606	20130528	Reactome		
UniProtKB	P0CG48	UBC	located_in	GO:0005829	Reactome:R-HSA-180573	TAS		C	Polyubiquitin-C	UBC	protein	taxon:9606	20130528	Reactome		
UniProtKB	P0CG48	UBC	located_in	GO:0005829	Reactome:R-HSA-180597	TAS		C	Polyubiquitin-C	UBC	protein	taxon:9606	20130528	Reactome		
UniProtKB	P0CG48	UBC	located_in	GO:0005829	Reactome:R-HSA-180603	TAS		C	Polyubiquitin-C	UBC	protein	taxon:9606	20130528	Reactome		
UniProtKB	P0CG48	UBC	located_in	GO:0005829	Reactome:R-HSA-182986	TAS		C	Polyubiquitin-C	UBC	protein	taxon:9606	20130528	Reactome		
UniProtKB	P0CG48	UBC	located_in	GO:0005829	Reactome:R-HSA-182993	TAS		C	Polyubiquitin-C	UBC	protein	taxon:9606	20130528	Reactome		
UniProtKB	P0CG48	UBC	located_in	GO:0005829	Reactome:R-HSA-183036	TAS		C	Polyubiquitin-C	UBC	protein	taxon:9606	20130528	Reactome		
UniProtKB	P0CG48	UBC	located_in	GO:0005829	Reactome:R-HSA-183051	TAS		C	Polyubiquitin-C	UBC	protein	taxon:9606	20130528	Reactome		
UniProtKB	P0CG48	UBC	located_in	GO:0005829	Reactome:R-HSA-183084	TAS		C	Polyubiquitin-C	UBC	protein	taxon:9606	20130528	Reactome		
UniProtKB	P0CG48	UBC	located_in	GO:0005829	Reactome:R-HSA-183089	TAS		C	Polyubiquitin-C	UBC	protein	taxon:9606	20130528	Reactome		
UniProtKB	P0CG48	UBC	located_in	GO:0005829	Reactome:R-HSA-184269	TAS		C	Polyubiquitin-C	UBC	protein	taxon:9606	20130528	Reactome		
UniProtKB	P0CG48	UBC	located_in	GO:0005829	Reactome:R-HSA-184323	TAS		C	Polyubiquitin-C	UBC	protein	taxon:9606	20130528	Reactome		
UniProtKB	P0CG48	UBC	located_in	GO:0005829	Reactome:R-HSA-1912357	TAS		C	Polyubiquitin-C	UBC	protein	taxon:9606	20130528	Reactome		
UniProtKB	P0CG48	UBC	located_in	GO:0005829	Reactome:R-HSA-1918092	TAS		C	Polyubiquitin-C	UBC	protein	taxon:9606	20130528	Reactome		
UniProtKB	P0CG48	UBC	located_in	GO:0005829	Reactome:R-HSA-1918095	TAS		C	Polyubiquitin-C	UBC	protein	taxon:9606	20130528	Reactome		
UniProtKB	P0CG48	UBC	located_in	GO:0005829	Reactome:R-HSA-1977296	TAS		C	Polyubiquitin-C	UBC	protein	taxon:9606	20130528	Reactome		
UniProtKB	P0CG48	UBC	located_in	GO:0005829	Reactome:R-HSA-202453	TAS		C	Polyubiquitin-C	UBC	protein	taxon:9606	20130528	Reactome		
UniProtKB	P0CG48	UBC	located_in	GO:0005829	Reactome:R-HSA-202534	TAS		C	Polyubiquitin-C	UBC	protein	taxon:9606	20130528	Reactome		
UniProtKB	P0CG48	UBC	located_in	GO:0005829	Reactome:R-HSA-204947	TAS		C	Polyubiquitin-C	UBC	protein	taxon:9606	20130528	Reactome		
UniProtKB	P0CG48	UBC	located_in	GO:0005829	Reactome:R-HSA-205008	TAS		C	Polyubiquitin-C	UBC	protein	taxon:9606	20130528	Reactome		
UniProtKB	P0CG48	UBC	located_in	GO:0005829	Reactome:R-HSA-205118	TAS		C	Polyubiquitin-C	UBC	protein	taxon:9606	20130528	Reactome		
UniProtKB	P0CG48	UBC	located_in	GO:0005829	Reactome:R-HSA-209061	TAS		C	Polyubiquitin-C	UBC	protein	taxon:9606	20130528	Reactome		
UniProtKB	P0CG48	UBC	located_in	GO:0005829	Reactome:R-HSA-209063	TAS		C	Polyubiquitin-C	UBC	protein	taxon:9606	20130528	Reactome		
UniProtKB	P0CG48	UBC	located_in	GO:0005829	Reactome:R-HSA-209536	TAS		C	Polyubiquitin-C	UBC	protein	taxon:9606	20130528	Reactome		
UniProtKB	P0CG48	UBC	located_in	GO:0005829	Reactome:R-HSA-209566	TAS		C	Polyubiquitin-C	UBC	protein	taxon:9606	20130528	Reactome		
UniProtKB	P0CG48	UBC	located_in	GO:0005829	Reactome:R-HSA-2130282	TAS		C	Polyubiquitin-C	UBC	protein	taxon:9606	20130528	Reactome		
UniProtKB	P0CG48	UBC	located_in	GO:0005829	Reactome:R-HSA-2130286	TAS		C	Polyubiquitin-C	UBC	protein	taxon:9606	20130528	Reactome		
UniProtKB	P0CG48	UBC	located_in	GO:0005829	Reactome:R-HSA-2160931	TAS		C	Polyubiquitin-C	UBC	protein	taxon:9606	20130528	Reactome		
UniProtKB	P0CG48	UBC	located_in	GO:0005829	Reactome:R-HSA-2160935	TAS		C	Polyubiquitin-C	UBC	protein	taxon:9606	20130528	Reactome		
UniProtKB	P0CG48	UBC	located_in	GO:0005829	Reactome:R-HSA-2169046	TAS		C	Polyubiquitin-C	UBC	protein	taxon:9606	20130528	Reactome		
UniProtKB	P0CG48	UBC	located_in	GO:0005829	Reactome:R-HSA-2176452	TAS		C	Polyubiquitin-C	UBC	protein	taxon:9606	20130528	Reactome		
UniProtKB	P0CG48	UBC	located_in	GO:0005829	Reactome:R-HSA-2187368	TAS		C	Polyubiquitin-C	UBC	protein	taxon:9606	20130528	Reactome		
UniProtKB	P0CG48	UBC	located_in	GO:0005829	Reactome:R-HSA-2187382	TAS		C	Polyubiquitin-C	UBC	protein	taxon:9606	20130528	Reactome		
UniProtKB	P0CG48	UBC	located_in	GO:0005829	Reactome:R-HSA-2213017	TAS		C	Polyubiquitin-C	UBC	protein	taxon:9606	20130528	Reactome		
UniProtKB	P0CG48	UBC	located_in	GO:0005829	Reactome:R-HSA-2220944	TAS		C	Polyubiquitin-C	UBC	protein	taxon:9606	20130528	Reactome		
UniProtKB	P0CG48	UBC	located_in	GO:0005829	Reactome:R-HSA-2220976	TAS		C	Polyubiquitin-C	UBC	protein	taxon:9606	20130528	Reactome		
UniProtKB	P0CG48	UBC	located_in	GO:0005829	Reactome:R-HSA-264444	TAS		C	Polyubiquitin-C	UBC	protein	taxon:9606	20130528	Reactome		
UniProtKB	P0CG48	UBC	located_in	GO:0005829	Reactome:R-HSA-264458	TAS		C	Polyubiquitin-C	UBC	protein	taxon:9606	20130528	Reactome		
UniProtKB	P0CG48	UBC	located_in	GO:0005829	Reactome:R-HSA-2682349	TAS		C	Polyubiquitin-C	UBC	protein	taxon:9606	20130528	Reactome		
UniProtKB	P0CG48	UBC	located_in	GO:0005829	Reactome:R-HSA-2730752	TAS		C	Polyubiquitin-C	UBC	protein	taxon:9606	20130528	Reactome		
UniProtKB	P0CG48	UBC	located_in	GO:0005829	Reactome:R-HSA-2730904	TAS		C	Polyubiquitin-C	UBC	protein	taxon:9606	20130528	Reactome		
UniProtKB	P0CG48	UBC	located_in	GO:0005829	Reactome:R-HSA-2737728	TAS		C	Polyubiquitin-C	UBC	protein	taxon:9606	20130528	Reactome		
UniProtKB	P0CG48	UBC	located_in	GO:0005829	Reactome:R-HSA-2769007	TAS		C	Polyubiquitin-C	UBC	protein	taxon:9606	20130528	Reactome		
UniProtKB	P0CG48	UBC	located_in	GO:0005829	Reactome:R-HSA-2900765	TAS		C	Polyubiquitin-C	UBC	protein	taxon:9606	20130528	Reactome		
UniProtKB	P0CG48	UBC	located_in	GO:0005829	Reactome:R-HSA-3000335	TAS		C	Polyubiquitin-C	UBC	protein	taxon:9606	20130528	Reactome		
UniProtKB	P0CG48	UBC	located_in	GO:0005829	Reactome:R-HSA-3134804	TAS		C	Polyubiquitin-C	UBC	protein	taxon:9606	20130528	Reactome		
UniProtKB	P0CG48	UBC	located_in	GO:0005829	Reactome:R-HSA-3134946	TAS		C	Polyubiquitin-C	UBC	protein	taxon:9606	20130528	Reactome		
UniProtKB	P0CG48	UBC	located_in	GO:0005829	Reactome:R-HSA-3249386	TAS		C	Polyubiquitin-C	UBC	protein	taxon:9606	20130528	Reactome		
UniProtKB	P0CG48	UBC	located_in	GO:0005829	Reactome:R-HSA-3640861	TAS		C	Polyubiquitin-C	UBC	protein	taxon:9606	20130528	Reactome		
UniProtKB	P0CG48	UBC	located_in	GO:0005829	Reactome:R-HSA-3640872	TAS		C	Polyubiquitin-C	UBC	protein	taxon:9606	20130528	Reactome		
UniProtKB	P0CG48	UBC	located_in	GO:0005829	Reactome:R-HSA-3640874	TAS		C	Polyubiquitin-C	UBC	protein	taxon:9606	20130528	Reactome		
UniProtKB	P0CG48	UBC	located_in	GO:0005829	Reactome:R-HSA-3780995	TAS		C	Polyubiquitin-C	UBC	protein	taxon:9606	20130528	Reactome		
UniProtKB	P0CG48	UBC	located_in	GO:0005829	Reactome:R-HSA-3781009	TAS		C	Polyubiquitin-C	UBC	protein	taxon:9606	20130528	Reactome		
UniProtKB	P0CG48	UBC	located_in	GO:0005829	Reactome:R-HSA-3797226	TAS		C	Polyubiquitin-C	UBC	protein	taxon:9606	20130528	Reactome		
UniProtKB	P0CG48	UBC	located_in	GO:0005829	Reactome:R-HSA-446877	TAS		C	Polyubiquitin-C	UBC	protein	taxon:9606	20130528	Reactome		
UniProtKB	P0CG48	UBC	located_in	GO:0005829	Reactome:R-HSA-450259	TAS		C	Polyubiquitin-C	UBC	protein	taxon:9606	20130528	Reactome		
UniProtKB	P0CG48	UBC	located_in	GO:0005829	Reactome:R-HSA-450337	TAS		C	Polyubiquitin-C	UBC	protein	taxon:9606	20130528	Reactome		
UniProtKB	P0CG48	UBC	located_in	GO:0005829	Reactome:R-HSA-450346	TAS		C	Polyubiquitin-C	UBC	protein	taxon:9606	20130528	Reactome		
UniProtKB	P0CG48	UBC	located_in	GO:0005829	Reactome:R-HSA-450358	TAS		C	Polyubiquitin-C	UBC	protein	taxon:9606	20130528	Reactome		
UniProtKB	P0CG48	UBC	located_in	GO:0005829	Reactome:R-HSA-450466	TAS		C	Polyubiquitin-C	UBC	protein	taxon:9606	20130528	Reactome		
UniProtKB	P0CG48	UBC	located_in	GO:0005829	Reactome:R-HSA-450580	TAS		C	Polyubiquitin-C	UBC	protein	taxon:9606	20130528	Reactome		
UniProtKB	P0CG48	UBC	located_in	GO:0005829	Reactome:R-HSA-451418	TAS		C	Polyubiquitin-C	UBC	protein	taxon:9606	20130528	Reactome		
UniProtKB	P0CG48	UBC	located_in	GO:0005829	Reactome:R-HSA-4608852	TAS		C	Polyubiquitin-C	UBC	protein	taxon:9606	20130528	Reactome		
UniProtKB	P0CG48	UBC	located_in	GO:0005829	Reactome:R-HSA-4641129	TAS		C	Polyubiquitin-C	UBC	protein	taxon:9606	20130528	Reactome		
UniProtKB	P0CG48	UBC	located_in	GO:0005829	Reactome:R-HSA-4641159	TAS		C	Polyubiquitin-C	UBC	protein	taxon:9606	20130528	Reactome		
UniProtKB	P0CG48	UBC	located_in	GO:0005829	Reactome:R-HSA-4641236	TAS		C	Polyubiquitin-C	UBC	protein	taxon:9606	20130528	Reactome		
UniProtKB	P0CG48	UBC	located_in	GO:0005829	Reactome:R-HSA-4641246	TAS		C	Polyubiquitin-C	UBC	protein	taxon:9606	20130528	Reactome		
UniProtKB	P0CG48	UBC	located_in	GO:0005829	Reactome:R-HSA-4641253	TAS		C	Polyubiquitin-C	UBC	protein	taxon:9606	20130528	Reactome		
UniProtKB	P0CG48	UBC	located_in	GO:0005829	Reactome:R-HSA-4641256	TAS		C	Polyubiquitin-C	UBC	protein	taxon:9606	20130528	Reactome		
UniProtKB	P0CG48	UBC	located_in	GO:0005829	Reactome:R-HSA-4641260	TAS		C	Polyubiquitin-C	UBC	protein	taxon:9606	20130528	Reactome		
UniProtKB	P0CG48	UBC	located_in	GO:0005829	Reactome:R-HSA-5246693	TAS		C	Polyubiquitin-C	UBC	protein	taxon:9606	20130528	Reactome		
UniProtKB	P0CG48	UBC	located_in	GO:0005829	Reactome:R-HSA-5357757	TAS		C	Polyubiquitin-C	UBC	protein	taxon:9606	20130528	Reactome		
UniProtKB	P0CG48	UBC	located_in	GO:0005829	Reactome:R-HSA-5357845	TAS		C	Polyubiquitin-C	UBC	protein	taxon:9606	20130528	Reactome		
UniProtKB	P0CG48	UBC	located_in	GO:0005829	Reactome:R-HSA-5362412	TAS		C	Polyubiquitin-C	UBC	protein	taxon:9606	20130528	Reactome		
UniProtKB	P0CG48	UBC	located_in	GO:0005829	Reactome:R-HSA-5362448	TAS		C	Polyubiquitin-C	UBC	protein	taxon:9606	20130528	Reactome		
UniProtKB	P0CG48	UBC	located_in	GO:0005829	Reactome:R-HSA-5362500	TAS		C	Polyubiquitin-C	UBC	protein	taxon:9606	20130528	Reactome		
UniProtKB	P0CG48	UBC	located_in	GO:0005829	Reactome:R-HSA-5387392	TAS		C	Polyubiquitin-C	UBC	protein	taxon:9606	20130528	Reactome		
UniProtKB	P0CG48	UBC	located_in	GO:0005829	Reactome:R-HSA-5483238	TAS		C	Polyubiquitin-C	UBC	protein	taxon:9606	20130528	Reactome		
UniProtKB	P0CG48	UBC	located_in	GO:0005829	Reactome:R-HSA-5607725	TAS		C	Polyubiquitin-C	UBC	protein	taxon:9606	20130528	Reactome		
UniProtKB	P0CG48	UBC	located_in	GO:0005829	Reactome:R-HSA-5607728	TAS		C	Polyubiquitin-C	UBC	protein	taxon:9606	20130528	Reactome		
UniProtKB	P0CG48	UBC	located_in	GO:0005829	Reactome:R-HSA-5607731	TAS		C	Polyubiquitin-C	UBC	protein	taxon:9606	20130528	Reactome		
UniProtKB	P0CG48	UBC	located_in	GO:0005829	Reactome:R-HSA-5607756	TAS		C	Polyubiquitin-C	UBC	protein	taxon:9606	20130528	Reactome		
UniProtKB	P0CG48	UBC	located_in	GO:0005829	Reactome:R-HSA-5607757	TAS		C	Polyubiquitin-C	UBC	protein	taxon:9606	20130528	Reactome		
UniProtKB	P0CG48	UBC	located_in	GO:0005829	Reactome:R-HSA-5610742	TAS		C	Polyubiquitin-C	UBC	protein	taxon:9606	20130528	Reactome		
UniProtKB	P0CG48	UBC	located_in	GO:0005829	Reactome:R-HSA-5610746	TAS		C	Polyubiquitin-C	UBC	protein	taxon:9606	20130528	Reactome		
UniProtKB	P0CG48	UBC	located_in	GO:0005829	Reactome:R-HSA-5635864	TAS		C	Polyubiquitin-C	UBC	protein	taxon:9606	20130528	Reactome		
UniProtKB	P0CG48	UBC	located_in	GO:0005829	Reactome:R-HSA-5635868	TAS		C	Polyubiquitin-C	UBC	protein	taxon:9606	20130528	Reactome		
UniProtKB	P0CG48	UBC	located_in	GO:0005829	Reactome:R-HSA-5654672	TAS		C	Polyubiquitin-C	UBC	protein	taxon:9606	20130528	Reactome		
UniProtKB	P0CG48	UBC	located_in	GO:0005829	Reactome:R-HSA-5654677	TAS		C	Polyubiquitin-C	UBC	protein	taxon:9606	20130528	Reactome		
UniProtKB	P0CG48	UBC	located_in	GO:0005829	Reactome:R-HSA-5654679	TAS		C	Polyubiquitin-C	UBC	protein	taxon:9606	20130528	Reactome		
UniProtKB	P0CG48	UBC	located_in	GO:0005829	Reactome:R-HSA-5654684	TAS		C	Polyubiquitin-C	UBC	protein	taxon:9606	20130528	Reactome		
UniProtKB	P0CG48	UBC	located_in	GO:0005829	Reactome:R-HSA-5658424	TAS		C	Polyubiquitin-C	UBC	protein	taxon:9606	20130528	Reactome		
UniProtKB	P0CG48	UBC	located_in	GO:0005829	Reactome:R-HSA-5658496	TAS		C	Polyubiquitin-C	UBC	protein	taxon:9606	20130528	Reactome		
UniProtKB	P0CG48	UBC	located_in	GO:0005829	Reactome:R-HSA-5660752	TAS		C	Polyubiquitin-C	UBC	protein	taxon:9606	20130528	Reactome		
UniProtKB	P0CG48	UBC	located_in	GO:0005829	Reactome:R-HSA-5660753	TAS		C	Polyubiquitin-C	UBC	protein	taxon:9606	20130528	Reactome		
UniProtKB	P0CG48	UBC	located_in	GO:0005829	Reactome:R-HSA-5667107	TAS		C	Polyubiquitin-C	UBC	protein	taxon:9606	20221223	Reactome		
UniProtKB	P0CG48	UBC	located_in	GO:0005829	Reactome:R-HSA-5667111	TAS		C	Polyubiquitin-C	UBC	protein	taxon:9606	20130528	Reactome		
UniProtKB	P0CG48	UBC	located_in	GO:0005829	Reactome:R-HSA-5668414	TAS		C	Polyubiquitin-C	UBC	protein	taxon:9606	20130528	Reactome		
UniProtKB	P0CG48	UBC	located_in	GO:0005829	Reactome:R-HSA-5668454	TAS		C	Polyubiquitin-C	UBC	protein	taxon:9606	20130528	Reactome		
UniProtKB	P0CG48	UBC	located_in	GO:0005829	Reactome:R-HSA-5668534	TAS		C	Polyubiquitin-C	UBC	protein	taxon:9606	20130528	Reactome		
UniProtKB	P0CG48	UBC	located_in	GO:0005829	Reactome:R-HSA-5674022	TAS		C	Polyubiquitin-C	UBC	protein	taxon:9606	20130528	Reactome		
UniProtKB	P0CG48	UBC	located_in	GO:0005829	Reactome:R-HSA-5675470	TAS		C	Polyubiquitin-C	UBC	protein	taxon:9606	20130528	Reactome		
UniProtKB	P0CG48	UBC	located_in	GO:0005829	Reactome:R-HSA-5684250	TAS		C	Polyubiquitin-C	UBC	protein	taxon:9606	20130528	Reactome		
UniProtKB	P0CG48	UBC	located_in	GO:0005829	Reactome:R-HSA-5684273	TAS		C	Polyubiquitin-C	UBC	protein	taxon:9606	20130528	Reactome		
UniProtKB	P0CG48	UBC	located_in	GO:0005829	Reactome:R-HSA-5687081	TAS		C	Polyubiquitin-C	UBC	protein	taxon:9606	20130528	Reactome		
UniProtKB	P0CG48	UBC	located_in	GO:0005829	Reactome:R-HSA-5687112	TAS		C	Polyubiquitin-C	UBC	protein	taxon:9606	20130528	Reactome		
UniProtKB	P0CG48	UBC	located_in	GO:0005829	Reactome:R-HSA-5688797	TAS		C	Polyubiquitin-C	UBC	protein	taxon:9606	20130528	Reactome		
UniProtKB	P0CG48	UBC	located_in	GO:0005829	Reactome:R-HSA-5688837	TAS		C	Polyubiquitin-C	UBC	protein	taxon:9606	20221223	Reactome		
UniProtKB	P0CG48	UBC	located_in	GO:0005829	Reactome:R-HSA-5689111	TAS		C	Polyubiquitin-C	UBC	protein	taxon:9606	20221223	Reactome		
UniProtKB	P0CG48	UBC	located_in	GO:0005829	Reactome:R-HSA-5690152	TAS		C	Polyubiquitin-C	UBC	protein	taxon:9606	20221223	Reactome		
UniProtKB	P0CG48	UBC	located_in	GO:0005829	Reactome:R-HSA-5690159	TAS		C	Polyubiquitin-C	UBC	protein	taxon:9606	20221223	Reactome		
UniProtKB	P0CG48	UBC	located_in	GO:0005829	Reactome:R-HSA-5690196	TAS		C	Polyubiquitin-C	UBC	protein	taxon:9606	20130528	Reactome		
UniProtKB	P0CG48	UBC	located_in	GO:0005829	Reactome:R-HSA-5690319	TAS		C	Polyubiquitin-C	UBC	protein	taxon:9606	20160519	Reactome		
UniProtKB	P0CG48	UBC	located_in	GO:0005829	Reactome:R-HSA-5690827	TAS		C	Polyubiquitin-C	UBC	protein	taxon:9606	20130528	Reactome		
UniProtKB	P0CG48	UBC	located_in	GO:0005829	Reactome:R-HSA-5690856	TAS		C	Polyubiquitin-C	UBC	protein	taxon:9606	20130528	Reactome		
UniProtKB	P0CG48	UBC	located_in	GO:0005829	Reactome:R-HSA-5690870	TAS		C	Polyubiquitin-C	UBC	protein	taxon:9606	20130528	Reactome		
UniProtKB	P0CG48	UBC	located_in	GO:0005829	Reactome:R-HSA-5691108	TAS		C	Polyubiquitin-C	UBC	protein	taxon:9606	20130528	Reactome		
UniProtKB	P0CG48	UBC	located_in	GO:0005829	Reactome:R-HSA-5691431	TAS		C	Polyubiquitin-C	UBC	protein	taxon:9606	20130528	Reactome		
UniProtKB	P0CG48	UBC	located_in	GO:0005829	Reactome:R-HSA-5691439	TAS		C	Polyubiquitin-C	UBC	protein	taxon:9606	20130528	Reactome		
UniProtKB	P0CG48	UBC	located_in	GO:0005829	Reactome:R-HSA-5693108	TAS		C	Polyubiquitin-C	UBC	protein	taxon:9606	20130528	Reactome		
UniProtKB	P0CG48	UBC	located_in	GO:0005829	Reactome:R-HSA-5696534	TAS		C	Polyubiquitin-C	UBC	protein	taxon:9606	20221223	Reactome		
UniProtKB	P0CG48	UBC	located_in	GO:0005829	Reactome:R-HSA-5696547	TAS		C	Polyubiquitin-C	UBC	protein	taxon:9606	20130528	Reactome		
UniProtKB	P0CG48	UBC	located_in	GO:0005829	Reactome:R-HSA-5696564	TAS		C	Polyubiquitin-C	UBC	protein	taxon:9606	20221223	Reactome		
UniProtKB	P0CG48	UBC	located_in	GO:0005829	Reactome:R-HSA-5696600	TAS		C	Polyubiquitin-C	UBC	protein	taxon:9606	20221223	Reactome		
UniProtKB	P0CG48	UBC	located_in	GO:0005829	Reactome:R-HSA-5696627	TAS		C	Polyubiquitin-C	UBC	protein	taxon:9606	20130528	Reactome		
UniProtKB	P0CG48	UBC	located_in	GO:0005829	Reactome:R-HSA-5696945	TAS		C	Polyubiquitin-C	UBC	protein	taxon:9606	20221223	Reactome		
UniProtKB	P0CG48	UBC	located_in	GO:0005829	Reactome:R-HSA-5696968	TAS		C	Polyubiquitin-C	UBC	protein	taxon:9606	20221223	Reactome		
UniProtKB	P0CG48	UBC	located_in	GO:0005829	Reactome:R-HSA-6781764	TAS		C	Polyubiquitin-C	UBC	protein	taxon:9606	20130528	Reactome		
UniProtKB	P0CG48	UBC	located_in	GO:0005829	Reactome:R-HSA-6781779	TAS		C	Polyubiquitin-C	UBC	protein	taxon:9606	20130528	Reactome		
UniProtKB	P0CG48	UBC	located_in	GO:0005829	Reactome:R-HSA-6781814	TAS		C	Polyubiquitin-C	UBC	protein	taxon:9606	20130528	Reactome		
UniProtKB	P0CG48	UBC	located_in	GO:0005829	Reactome:R-HSA-6781897	TAS		C	Polyubiquitin-C	UBC	protein	taxon:9606	20221223	Reactome		
UniProtKB	P0CG48	UBC	located_in	GO:0005829	Reactome:R-HSA-6782106	TAS		C	Polyubiquitin-C	UBC	protein	taxon:9606	20221223	Reactome		
UniProtKB	P0CG48	UBC	located_in	GO:0005829	Reactome:R-HSA-6782628	TAS		C	Polyubiquitin-C	UBC	protein	taxon:9606	20130528	Reactome		
UniProtKB	P0CG48	UBC	located_in	GO:0005829	Reactome:R-HSA-6807106	TAS		C	Polyubiquitin-C	UBC	protein	taxon:9606	20130528	Reactome		
UniProtKB	P0CG48	UBC	located_in	GO:0005829	Reactome:R-HSA-6807134	TAS		C	Polyubiquitin-C	UBC	protein	taxon:9606	20130528	Reactome		
UniProtKB	P0CG48	UBC	located_in	GO:0005829	Reactome:R-HSA-6807206	TAS		C	Polyubiquitin-C	UBC	protein	taxon:9606	20130528	Reactome		
UniProtKB	P0CG48	UBC	located_in	GO:0005829	Reactome:R-HSA-688136	TAS		C	Polyubiquitin-C	UBC	protein	taxon:9606	20130528	Reactome		
UniProtKB	P0CG48	UBC	located_in	GO:0005829	Reactome:R-HSA-688137	TAS		C	Polyubiquitin-C	UBC	protein	taxon:9606	20130528	Reactome		
UniProtKB	P0CG48	UBC	located_in	GO:0005829	Reactome:R-HSA-68948	TAS		C	Polyubiquitin-C	UBC	protein	taxon:9606	20130528	Reactome		
UniProtKB	P0CG48	UBC	located_in	GO:0005829	Reactome:R-HSA-69015	TAS		C	Polyubiquitin-C	UBC	protein	taxon:9606	20130528	Reactome		
UniProtKB	P0CG48	UBC	located_in	GO:0005829	Reactome:R-HSA-69016	TAS		C	Polyubiquitin-C	UBC	protein	taxon:9606	20130528	Reactome		
UniProtKB	P0CG48	UBC	located_in	GO:0005829	Reactome:R-HSA-741386	TAS		C	Polyubiquitin-C	UBC	protein	taxon:9606	20130528	Reactome		
UniProtKB	P0CG48	UBC	located_in	GO:0005829	Reactome:R-HSA-741411	TAS		C	Polyubiquitin-C	UBC	protein	taxon:9606	20130528	Reactome		
UniProtKB	P0CG48	UBC	located_in	GO:0005829	Reactome:R-HSA-75824	TAS		C	Polyubiquitin-C	UBC	protein	taxon:9606	20130528	Reactome		
UniProtKB	P0CG48	UBC	located_in	GO:0005829	Reactome:R-HSA-75825	TAS		C	Polyubiquitin-C	UBC	protein	taxon:9606	20130528	Reactome		
UniProtKB	P0CG48	UBC	located_in	GO:0005829	Reactome:R-HSA-847070	TAS		C	Polyubiquitin-C	UBC	protein	taxon:9606	20130528	Reactome		
UniProtKB	P0CG48	UBC	located_in	GO:0005829	Reactome:R-HSA-870437	TAS		C	Polyubiquitin-C	UBC	protein	taxon:9606	20130528	Reactome		
UniProtKB	P0CG48	UBC	located_in	GO:0005829	Reactome:R-HSA-8848829	TAS		C	Polyubiquitin-C	UBC	protein	taxon:9606	20130528	Reactome		
UniProtKB	P0CG48	UBC	located_in	GO:0005829	Reactome:R-HSA-8850594	TAS		C	Polyubiquitin-C	UBC	protein	taxon:9606	20130528	Reactome		
UniProtKB	P0CG48	UBC	located_in	GO:0005829	Reactome:R-HSA-8850992	TAS		C	Polyubiquitin-C	UBC	protein	taxon:9606	20130528	Reactome		
UniProtKB	P0CG48	UBC	located_in	GO:0005829	Reactome:R-HSA-8851011	TAS		C	Polyubiquitin-C	UBC	protein	taxon:9606	20130528	Reactome		
UniProtKB	P0CG48	UBC	located_in	GO:0005829	Reactome:R-HSA-8852127	TAS		C	Polyubiquitin-C	UBC	protein	taxon:9606	20160716	Reactome		
UniProtKB	P0CG48	UBC	located_in	GO:0005829	Reactome:R-HSA-8852129	TAS		C	Polyubiquitin-C	UBC	protein	taxon:9606	20160716	Reactome		
UniProtKB	P0CG48	UBC	located_in	GO:0005829	Reactome:R-HSA-8852132	TAS		C	Polyubiquitin-C	UBC	protein	taxon:9606	20160716	Reactome		
UniProtKB	P0CG48	UBC	located_in	GO:0005829	Reactome:R-HSA-8852133	TAS		C	Polyubiquitin-C	UBC	protein	taxon:9606	20160716	Reactome		
UniProtKB	P0CG48	UBC	located_in	GO:0005829	Reactome:R-HSA-8852134	TAS		C	Polyubiquitin-C	UBC	protein	taxon:9606	20160716	Reactome		
UniProtKB	P0CG48	UBC	located_in	GO:0005829	Reactome:R-HSA-8852354	TAS		C	Polyubiquitin-C	UBC	protein	taxon:9606	20130528	Reactome		
UniProtKB	P0CG48	UBC	located_in	GO:0005829	Reactome:R-HSA-8853379	TAS		C	Polyubiquitin-C	UBC	protein	taxon:9606	20130528	Reactome		
UniProtKB	P0CG48	UBC	located_in	GO:0005829	Reactome:R-HSA-8853515	TAS		C	Polyubiquitin-C	UBC	protein	taxon:9606	20160829	Reactome		
UniProtKB	P0CG48	UBC	located_in	GO:0005829	Reactome:R-HSA-8854041	TAS		C	Polyubiquitin-C	UBC	protein	taxon:9606	20130528	Reactome		
UniProtKB	P0CG48	UBC	located_in	GO:0005829	Reactome:R-HSA-8854044	TAS		C	Polyubiquitin-C	UBC	protein	taxon:9606	20130528	Reactome		
UniProtKB	P0CG48	UBC	located_in	GO:0005829	Reactome:R-HSA-8854051	TAS		C	Polyubiquitin-C	UBC	protein	taxon:9606	20130528	Reactome		
UniProtKB	P0CG48	UBC	located_in	GO:0005829	Reactome:R-HSA-8854071	TAS		C	Polyubiquitin-C	UBC	protein	taxon:9606	20130528	Reactome		
UniProtKB	P0CG48	UBC	located_in	GO:0005829	Reactome:R-HSA-8854628	TAS		C	Polyubiquitin-C	UBC	protein	taxon:9606	20130528	Reactome		
UniProtKB	P0CG48	UBC	located_in	GO:0005829	Reactome:R-HSA-8865182	TAS		C	Polyubiquitin-C	UBC	protein	taxon:9606	20130528	Reactome		
UniProtKB	P0CG48	UBC	located_in	GO:0005829	Reactome:R-HSA-8866279	TAS		C	Polyubiquitin-C	UBC	protein	taxon:9606	20130528	Reactome		
UniProtKB	P0CG48	UBC	located_in	GO:0005829	Reactome:R-HSA-8866542	TAS		C	Polyubiquitin-C	UBC	protein	taxon:9606	20130528	Reactome		
UniProtKB	P0CG48	UBC	located_in	GO:0005829	Reactome:R-HSA-8866546	TAS		C	Polyubiquitin-C	UBC	protein	taxon:9606	20130528	Reactome		
UniProtKB	P0CG48	UBC	located_in	GO:0005829	Reactome:R-HSA-8866553	TAS		C	Polyubiquitin-C	UBC	protein	taxon:9606	20130528	Reactome		
UniProtKB	P0CG48	UBC	located_in	GO:0005829	Reactome:R-HSA-8866854	TAS		C	Polyubiquitin-C	UBC	protein	taxon:9606	20130528	Reactome		
UniProtKB	P0CG48	UBC	located_in	GO:0005829	Reactome:R-HSA-8866856	TAS		C	Polyubiquitin-C	UBC	protein	taxon:9606	20130528	Reactome		
UniProtKB	P0CG48	UBC	located_in	GO:0005829	Reactome:R-HSA-8866858	TAS		C	Polyubiquitin-C	UBC	protein	taxon:9606	20130528	Reactome		
UniProtKB	P0CG48	UBC	located_in	GO:0005829	Reactome:R-HSA-8867288	TAS		C	Polyubiquitin-C	UBC	protein	taxon:9606	20130528	Reactome		
UniProtKB	P0CG48	UBC	located_in	GO:0005829	Reactome:R-HSA-8867754	TAS		C	Polyubiquitin-C	UBC	protein	taxon:9606	20130528	Reactome		
UniProtKB	P0CG48	UBC	located_in	GO:0005829	Reactome:R-HSA-8867756	TAS		C	Polyubiquitin-C	UBC	protein	taxon:9606	20130528	Reactome		
UniProtKB	P0CG48	UBC	located_in	GO:0005829	Reactome:R-HSA-8868071	TAS		C	Polyubiquitin-C	UBC	protein	taxon:9606	20130528	Reactome		
UniProtKB	P0CG48	UBC	located_in	GO:0005829	Reactome:R-HSA-8868072	TAS		C	Polyubiquitin-C	UBC	protein	taxon:9606	20130528	Reactome		
UniProtKB	P0CG48	UBC	located_in	GO:0005829	Reactome:R-HSA-8868230	TAS		C	Polyubiquitin-C	UBC	protein	taxon:9606	20130528	Reactome		
UniProtKB	P0CG48	UBC	located_in	GO:0005829	Reactome:R-HSA-8868236	TAS		C	Polyubiquitin-C	UBC	protein	taxon:9606	20130528	Reactome		
UniProtKB	P0CG48	UBC	located_in	GO:0005829	Reactome:R-HSA-8868648	TAS		C	Polyubiquitin-C	UBC	protein	taxon:9606	20130528	Reactome		
UniProtKB	P0CG48	UBC	located_in	GO:0005829	Reactome:R-HSA-8868651	TAS		C	Polyubiquitin-C	UBC	protein	taxon:9606	20130528	Reactome		
UniProtKB	P0CG48	UBC	located_in	GO:0005829	Reactome:R-HSA-8868658	TAS		C	Polyubiquitin-C	UBC	protein	taxon:9606	20130528	Reactome		
UniProtKB	P0CG48	UBC	located_in	GO:0005829	Reactome:R-HSA-8868659	TAS		C	Polyubiquitin-C	UBC	protein	taxon:9606	20130528	Reactome		
UniProtKB	P0CG48	UBC	located_in	GO:0005829	Reactome:R-HSA-8868660	TAS		C	Polyubiquitin-C	UBC	protein	taxon:9606	20130528	Reactome		
UniProtKB	P0CG48	UBC	located_in	GO:0005829	Reactome:R-HSA-8868661	TAS		C	Polyubiquitin-C	UBC	protein	taxon:9606	20130528	Reactome		
UniProtKB	P0CG48	UBC	located_in	GO:0005829	Reactome:R-HSA-8869438	TAS		C	Polyubiquitin-C	UBC	protein	taxon:9606	20130528	Reactome		
UniProtKB	P0CG48	UBC	located_in	GO:0005829	Reactome:R-HSA-8869456	TAS		C	Polyubiquitin-C	UBC	protein	taxon:9606	20221223	Reactome		
UniProtKB	P0CG48	UBC	located_in	GO:0005829	Reactome:R-HSA-8869506	TAS		C	Polyubiquitin-C	UBC	protein	taxon:9606	20130528	Reactome		
UniProtKB	P0CG48	UBC	located_in	GO:0005829	Reactome:R-HSA-8871193	TAS		C	Polyubiquitin-C	UBC	protein	taxon:9606	20130528	Reactome		
UniProtKB	P0CG48	UBC	located_in	GO:0005829	Reactome:R-HSA-8871194	TAS		C	Polyubiquitin-C	UBC	protein	taxon:9606	20130528	Reactome		
UniProtKB	P0CG48	UBC	located_in	GO:0005829	Reactome:R-HSA-8875183	TAS		C	Polyubiquitin-C	UBC	protein	taxon:9606	20130528	Reactome		
UniProtKB	P0CG48	UBC	located_in	GO:0005829	Reactome:R-HSA-8875431	TAS		C	Polyubiquitin-C	UBC	protein	taxon:9606	20130528	Reactome		
UniProtKB	P0CG48	UBC	located_in	GO:0005829	Reactome:R-HSA-8875443	TAS		C	Polyubiquitin-C	UBC	protein	taxon:9606	20130528	Reactome		
UniProtKB	P0CG48	UBC	located_in	GO:0005829	Reactome:R-HSA-8876258	TAS		C	Polyubiquitin-C	UBC	protein	taxon:9606	20130528	Reactome		
UniProtKB	P0CG48	UBC	located_in	GO:0005829	Reactome:R-HSA-8877003	TAS		C	Polyubiquitin-C	UBC	protein	taxon:9606	20130528	Reactome		
UniProtKB	P0CG48	UBC	located_in	GO:0005829	Reactome:R-HSA-8932355	TAS		C	Polyubiquitin-C	UBC	protein	taxon:9606	20130528	Reactome		
UniProtKB	P0CG48	UBC	located_in	GO:0005829	Reactome:R-HSA-8938770	TAS		C	Polyubiquitin-C	UBC	protein	taxon:9606	20130528	Reactome		
UniProtKB	P0CG48	UBC	located_in	GO:0005829	Reactome:R-HSA-8938773	TAS		C	Polyubiquitin-C	UBC	protein	taxon:9606	20130528	Reactome		
UniProtKB	P0CG48	UBC	located_in	GO:0005829	Reactome:R-HSA-8938815	TAS		C	Polyubiquitin-C	UBC	protein	taxon:9606	20130528	Reactome		
UniProtKB	P0CG48	UBC	located_in	GO:0005829	Reactome:R-HSA-8938829	TAS		C	Polyubiquitin-C	UBC	protein	taxon:9606	20130528	Reactome		
UniProtKB	P0CG48	UBC	located_in	GO:0005829	Reactome:R-HSA-8939323	TAS		C	Polyubiquitin-C	UBC	protein	taxon:9606	20130528	Reactome		
UniProtKB	P0CG48	UBC	located_in	GO:0005829	Reactome:R-HSA-8939335	TAS		C	Polyubiquitin-C	UBC	protein	taxon:9606	20130528	Reactome		
UniProtKB	P0CG48	UBC	located_in	GO:0005829	Reactome:R-HSA-8948015	TAS		C	Polyubiquitin-C	UBC	protein	taxon:9606	20130528	Reactome		
UniProtKB	P0CG48	UBC	located_in	GO:0005829	Reactome:R-HSA-8948063	TAS		C	Polyubiquitin-C	UBC	protein	taxon:9606	20130528	Reactome		
UniProtKB	P0CG48	UBC	located_in	GO:0005829	Reactome:R-HSA-8948709	TAS		C	Polyubiquitin-C	UBC	protein	taxon:9606	20130528	Reactome		
UniProtKB	P0CG48	UBC	located_in	GO:0005829	Reactome:R-HSA-8948775	TAS		C	Polyubiquitin-C	UBC	protein	taxon:9606	20130528	Reactome		
UniProtKB	P0CG48	UBC	located_in	GO:0005829	Reactome:R-HSA-8948832	TAS		C	Polyubiquitin-C	UBC	protein	taxon:9606	20130528	Reactome		
UniProtKB	P0CG48	UBC	located_in	GO:0005829	Reactome:R-HSA-8952408	TAS		C	Polyubiquitin-C	UBC	protein	taxon:9606	20130528	Reactome		
UniProtKB	P0CG48	UBC	located_in	GO:0005829	Reactome:R-HSA-8953917	TAS		C	Polyubiquitin-C	UBC	protein	taxon:9606	20130528	Reactome		
UniProtKB	P0CG48	UBC	located_in	GO:0005829	Reactome:R-HSA-8953946	TAS		C	Polyubiquitin-C	UBC	protein	taxon:9606	20130528	Reactome		
UniProtKB	P0CG48	UBC	located_in	GO:0005829	Reactome:R-HSA-8956026	TAS		C	Polyubiquitin-C	UBC	protein	taxon:9606	20130528	Reactome		
UniProtKB	P0CG48	UBC	located_in	GO:0005829	Reactome:R-HSA-8956106	TAS		C	Polyubiquitin-C	UBC	protein	taxon:9606	20130528	Reactome		
UniProtKB	P0CG48	UBC	located_in	GO:0005829	Reactome:R-HSA-8956684	TAS		C	Polyubiquitin-C	UBC	protein	taxon:9606	20130528	Reactome		
UniProtKB	P0CG48	UBC	located_in	GO:0005829	Reactome:R-HSA-8957265	TAS		C	Polyubiquitin-C	UBC	protein	taxon:9606	20130528	Reactome		
UniProtKB	P0CG48	UBC	located_in	GO:0005829	Reactome:R-HSA-8986083	TAS		C	Polyubiquitin-C	UBC	protein	taxon:9606	20130528	Reactome		
UniProtKB	P0CG48	UBC	located_in	GO:0005829	Reactome:R-HSA-9009308	TAS		C	Polyubiquitin-C	UBC	protein	taxon:9606	20130528	Reactome		
UniProtKB	P0CG48	UBC	located_in	GO:0005829	Reactome:R-HSA-9013974	TAS		C	Polyubiquitin-C	UBC	protein	taxon:9606	20130528	Reactome		
UniProtKB	P0CG48	UBC	located_in	GO:0005829	Reactome:R-HSA-9013990	TAS		C	Polyubiquitin-C	UBC	protein	taxon:9606	20130528	Reactome		
UniProtKB	P0CG48	UBC	located_in	GO:0005829	Reactome:R-HSA-9014342	TAS		C	Polyubiquitin-C	UBC	protein	taxon:9606	20130528	Reactome		
UniProtKB	P0CG48	UBC	located_in	GO:0005829	Reactome:R-HSA-9021523	TAS		C	Polyubiquitin-C	UBC	protein	taxon:9606	20130528	Reactome		
UniProtKB	P0CG48	UBC	located_in	GO:0005829	Reactome:R-HSA-9033485	TAS		C	Polyubiquitin-C	UBC	protein	taxon:9606	20130528	Reactome		
UniProtKB	P0CG48	UBC	located_in	GO:0005829	Reactome:R-HSA-9033491	TAS		C	Polyubiquitin-C	UBC	protein	taxon:9606	20130528	Reactome		
UniProtKB	P0CG48	UBC	located_in	GO:0005829	Reactome:R-HSA-9033499	TAS		C	Polyubiquitin-C	UBC	protein	taxon:9606	20130528	Reactome		
UniProtKB	P0CG48	UBC	located_in	GO:0005829	Reactome:R-HSA-9033509	TAS		C	Polyubiquitin-C	UBC	protein	taxon:9606	20130528	Reactome		
UniProtKB	P0CG48	UBC	located_in	GO:0005829	Reactome:R-HSA-9033516	TAS		C	Polyubiquitin-C	UBC	protein	taxon:9606	20130528	Reactome		
UniProtKB	P0CG48	UBC	located_in	GO:0005829	Reactome:R-HSA-9033527	TAS		C	Polyubiquitin-C	UBC	protein	taxon:9606	20130528	Reactome		
UniProtKB	P0CG48	UBC	located_in	GO:0005829	Reactome:R-HSA-9033533	TAS		C	Polyubiquitin-C	UBC	protein	taxon:9606	20130528	Reactome		
UniProtKB	P0CG48	UBC	located_in	GO:0005829	Reactome:R-HSA-912627	TAS		C	Polyubiquitin-C	UBC	protein	taxon:9606	20130528	Reactome		
UniProtKB	P0CG48	UBC	located_in	GO:0005829	Reactome:R-HSA-918224	TAS		C	Polyubiquitin-C	UBC	protein	taxon:9606	20130528	Reactome		
UniProtKB	P0CG48	UBC	located_in	GO:0005829	Reactome:R-HSA-934604	TAS		C	Polyubiquitin-C	UBC	protein	taxon:9606	20130528	Reactome		
UniProtKB	P0CG48	UBC	located_in	GO:0005829	Reactome:R-HSA-936381	TAS		C	Polyubiquitin-C	UBC	protein	taxon:9606	20130528	Reactome		
UniProtKB	P0CG48	UBC	located_in	GO:0005829	Reactome:R-HSA-936390	TAS		C	Polyubiquitin-C	UBC	protein	taxon:9606	20130528	Reactome		
UniProtKB	P0CG48	UBC	located_in	GO:0005829	Reactome:R-HSA-936475	TAS		C	Polyubiquitin-C	UBC	protein	taxon:9606	20130528	Reactome		
UniProtKB	P0CG48	UBC	located_in	GO:0005829	Reactome:R-HSA-936942	TAS		C	Polyubiquitin-C	UBC	protein	taxon:9606	20130528	Reactome		
UniProtKB	P0CG48	UBC	located_in	GO:0005829	Reactome:R-HSA-936947	TAS		C	Polyubiquitin-C	UBC	protein	taxon:9606	20130528	Reactome		
UniProtKB	P0CG48	UBC	located_in	GO:0005829	Reactome:R-HSA-936951	TAS		C	Polyubiquitin-C	UBC	protein	taxon:9606	20130528	Reactome		
UniProtKB	P0CG48	UBC	located_in	GO:0005829	Reactome:R-HSA-936952	TAS		C	Polyubiquitin-C	UBC	protein	taxon:9606	20130528	Reactome		
UniProtKB	P0CG48	UBC	located_in	GO:0005829	Reactome:R-HSA-936960	TAS		C	Polyubiquitin-C	UBC	protein	taxon:9606	20130528	Reactome		
UniProtKB	P0CG48	UBC	located_in	GO:0005829	Reactome:R-HSA-936986	TAS		C	Polyubiquitin-C	UBC	protein	taxon:9606	20130528	Reactome		
UniProtKB	P0CG48	UBC	located_in	GO:0005829	Reactome:R-HSA-936991	TAS		C	Polyubiquitin-C	UBC	protein	taxon:9606	20130528	Reactome		
UniProtKB	P0CG48	UBC	located_in	GO:0005829	Reactome:R-HSA-937050	TAS		C	Polyubiquitin-C	UBC	protein	taxon:9606	20130528	Reactome		
UniProtKB	P0CG48	UBC	located_in	GO:0005829	Reactome:R-HSA-937075	TAS		C	Polyubiquitin-C	UBC	protein	taxon:9606	20130528	Reactome		
UniProtKB	P0CG48	UBC	located_in	GO:0005829	Reactome:R-HSA-9628444	TAS		C	Polyubiquitin-C	UBC	protein	taxon:9606	20130528	Reactome		
UniProtKB	P0CG48	UBC	located_in	GO:0005829	Reactome:R-HSA-9636439	TAS		C	Polyubiquitin-C	UBC	protein	taxon:9606	20130528	Reactome		
UniProtKB	P0CG48	UBC	located_in	GO:0005829	Reactome:R-HSA-9636461	TAS		C	Polyubiquitin-C	UBC	protein	taxon:9606	20130528	Reactome		
UniProtKB	P0CG48	UBC	located_in	GO:0005829	Reactome:R-HSA-9641089	TAS		C	Polyubiquitin-C	UBC	protein	taxon:9606	20130528	Reactome		
UniProtKB	P0CG48	UBC	located_in	GO:0005829	Reactome:R-HSA-9641096	TAS		C	Polyubiquitin-C	UBC	protein	taxon:9606	20130528	Reactome		
UniProtKB	P0CG48	UBC	located_in	GO:0005829	Reactome:R-HSA-9641109	TAS		C	Polyubiquitin-C	UBC	protein	taxon:9606	20130528	Reactome		
UniProtKB	P0CG48	UBC	located_in	GO:0005829	Reactome:R-HSA-9641111	TAS		C	Polyubiquitin-C	UBC	protein	taxon:9606	20130528	Reactome		
UniProtKB	P0CG48	UBC	located_in	GO:0005829	Reactome:R-HSA-9641127	TAS		C	Polyubiquitin-C	UBC	protein	taxon:9606	20130528	Reactome		
UniProtKB	P0CG48	UBC	located_in	GO:0005829	Reactome:R-HSA-9645394	TAS		C	Polyubiquitin-C	UBC	protein	taxon:9606	20130528	Reactome		
UniProtKB	P0CG48	UBC	located_in	GO:0005829	Reactome:R-HSA-9645406	TAS		C	Polyubiquitin-C	UBC	protein	taxon:9606	20130528	Reactome		
UniProtKB	P0CG48	UBC	located_in	GO:0005829	Reactome:R-HSA-9645414	TAS		C	Polyubiquitin-C	UBC	protein	taxon:9606	20130528	Reactome		
UniProtKB	P0CG48	UBC	located_in	GO:0005829	Reactome:R-HSA-9645442	TAS		C	Polyubiquitin-C	UBC	protein	taxon:9606	20130528	Reactome		
UniProtKB	P0CG48	UBC	located_in	GO:0005829	Reactome:R-HSA-9646348	TAS		C	Polyubiquitin-C	UBC	protein	taxon:9606	20130528	Reactome		
UniProtKB	P0CG48	UBC	located_in	GO:0005829	Reactome:R-HSA-9646679	TAS		C	Polyubiquitin-C	UBC	protein	taxon:9606	20130528	Reactome		
UniProtKB	P0CG48	UBC	located_in	GO:0005829	Reactome:R-HSA-9646685	TAS		C	Polyubiquitin-C	UBC	protein	taxon:9606	20130528	Reactome		
UniProtKB	P0CG48	UBC	located_in	GO:0005829	Reactome:R-HSA-9653514	TAS		C	Polyubiquitin-C	UBC	protein	taxon:9606	20221223	Reactome		
UniProtKB	P0CG48	UBC	located_in	GO:0005829	Reactome:R-HSA-9664888	TAS		C	Polyubiquitin-C	UBC	protein	taxon:9606	20130528	Reactome		
UniProtKB	P0CG48	UBC	located_in	GO:0005829	Reactome:R-HSA-9674127	TAS		C	Polyubiquitin-C	UBC	protein	taxon:9606	20130528	Reactome		
UniProtKB	P0CG48	UBC	located_in	GO:0005829	Reactome:R-HSA-9685195	TAS		C	Polyubiquitin-C	UBC	protein	taxon:9606	20130528	Reactome		
UniProtKB	P0CG48	UBC	located_in	GO:0005829	Reactome:R-HSA-9685219	TAS		C	Polyubiquitin-C	UBC	protein	taxon:9606	20130528	Reactome		
UniProtKB	P0CG48	UBC	located_in	GO:0005829	Reactome:R-HSA-9686920	TAS		C	Polyubiquitin-C	UBC	protein	taxon:9606	20130528	Reactome		
UniProtKB	P0CG48	UBC	located_in	GO:0005829	Reactome:R-HSA-9688831	TAS		C	Polyubiquitin-C	UBC	protein	taxon:9606	20130528	Reactome		
UniProtKB	P0CG48	UBC	located_in	GO:0005829	Reactome:R-HSA-9705738	TAS		C	Polyubiquitin-C	UBC	protein	taxon:9606	20130528	Reactome		
UniProtKB	P0CG48	UBC	located_in	GO:0005829	Reactome:R-HSA-9706354	TAS		C	Polyubiquitin-C	UBC	protein	taxon:9606	20130528	Reactome		
UniProtKB	P0CG48	UBC	located_in	GO:0005829	Reactome:R-HSA-9706356	TAS		C	Polyubiquitin-C	UBC	protein	taxon:9606	20130528	Reactome		
UniProtKB	P0CG48	UBC	located_in	GO:0005829	Reactome:R-HSA-9711016	TAS		C	Polyubiquitin-C	UBC	protein	taxon:9606	20130528	Reactome		
UniProtKB	P0CG48	UBC	located_in	GO:0005829	Reactome:R-HSA-9711058	TAS		C	Polyubiquitin-C	UBC	protein	taxon:9606	20130528	Reactome		
UniProtKB	P0CG48	UBC	located_in	GO:0005829	Reactome:R-HSA-9750942	TAS		C	Polyubiquitin-C	UBC	protein	taxon:9606	20130528	Reactome		
UniProtKB	P0CG48	UBC	located_in	GO:0005829	Reactome:R-HSA-9750946	TAS		C	Polyubiquitin-C	UBC	protein	taxon:9606	20130528	Reactome		
UniProtKB	P0CG48	UBC	located_in	GO:0005829	Reactome:R-HSA-975097	TAS		C	Polyubiquitin-C	UBC	protein	taxon:9606	20130528	Reactome		
UniProtKB	P0CG48	UBC	located_in	GO:0005829	Reactome:R-HSA-975103	TAS		C	Polyubiquitin-C	UBC	protein	taxon:9606	20130528	Reactome		
UniProtKB	P0CG48	UBC	located_in	GO:0005829	Reactome:R-HSA-975118	TAS		C	Polyubiquitin-C	UBC	protein	taxon:9606	20130528	Reactome		
UniProtKB	P0CG48	UBC	located_in	GO:0005829	Reactome:R-HSA-975122	TAS		C	Polyubiquitin-C	UBC	protein	taxon:9606	20130528	Reactome		
UniProtKB	P0CG48	UBC	located_in	GO:0005829	Reactome:R-HSA-975147	TAS		C	Polyubiquitin-C	UBC	protein	taxon:9606	20130528	Reactome		
UniProtKB	P0CG48	UBC	located_in	GO:0005829	Reactome:R-HSA-9755303	TAS		C	Polyubiquitin-C	UBC	protein	taxon:9606	20130528	Reactome		
UniProtKB	P0CG48	UBC	located_in	GO:0005829	Reactome:R-HSA-9755304	TAS		C	Polyubiquitin-C	UBC	protein	taxon:9606	20130528	Reactome		
UniProtKB	P0CG48	UBC	located_in	GO:0005829	Reactome:R-HSA-9755306	TAS		C	Polyubiquitin-C	UBC	protein	taxon:9606	20130528	Reactome		
UniProtKB	P0CG48	UBC	located_in	GO:0005829	Reactome:R-HSA-9755505	TAS		C	Polyubiquitin-C	UBC	protein	taxon:9606	20130528	Reactome		
UniProtKB	P0CG48	UBC	located_in	GO:0005829	Reactome:R-HSA-9758604	TAS		C	Polyubiquitin-C	UBC	protein	taxon:9606	20130528	Reactome		
UniProtKB	P0CG48	UBC	located_in	GO:0005829	Reactome:R-HSA-9759154	TAS		C	Polyubiquitin-C	UBC	protein	taxon:9606	20130528	Reactome		
UniProtKB	P0CG48	UBC	located_in	GO:0005829	Reactome:R-HSA-9759172	TAS		C	Polyubiquitin-C	UBC	protein	taxon:9606	20130528	Reactome		
UniProtKB	P0CG48	UBC	located_in	GO:0005829	Reactome:R-HSA-9766223	TAS		C	Polyubiquitin-C	UBC	protein	taxon:9606	20130528	Reactome		
UniProtKB	P0CG48	UBC	located_in	GO:0005829	Reactome:R-HSA-9766227	TAS		C	Polyubiquitin-C	UBC	protein	taxon:9606	20130528	Reactome		
UniProtKB	P0CG48	UBC	located_in	GO:0005829	Reactome:R-HSA-9766645	TAS		C	Polyubiquitin-C	UBC	protein	taxon:9606	20130528	Reactome		
UniProtKB	P0CG48	UBC	located_in	GO:0005829	Reactome:R-HSA-9793444	TAS		C	Polyubiquitin-C	UBC	protein	taxon:9606	20130528	Reactome		
UniProtKB	P0CG48	UBC	located_in	GO:0005829	Reactome:R-HSA-9793451	TAS		C	Polyubiquitin-C	UBC	protein	taxon:9606	20130528	Reactome		
UniProtKB	P0CG48	UBC	located_in	GO:0005829	Reactome:R-HSA-9793472	TAS		C	Polyubiquitin-C	UBC	protein	taxon:9606	20130528	Reactome		
UniProtKB	P0CG48	UBC	located_in	GO:0005829	Reactome:R-HSA-9793485	TAS		C	Polyubiquitin-C	UBC	protein	taxon:9606	20130528	Reactome		
UniProtKB	P0CG48	UBC	located_in	GO:0005829	Reactome:R-HSA-9793679	TAS		C	Polyubiquitin-C	UBC	protein	taxon:9606	20130528	Reactome		
UniProtKB	P0CG48	UBC	located_in	GO:0005829	Reactome:R-HSA-9793988	TAS		C	Polyubiquitin-C	UBC	protein	taxon:9606	20130528	Reactome		
UniProtKB	P0CG48	UBC	located_in	GO:0005829	Reactome:R-HSA-9794008	TAS		C	Polyubiquitin-C	UBC	protein	taxon:9606	20130528	Reactome		
UniProtKB	P0CG48	UBC	located_in	GO:0005829	Reactome:R-HSA-9796342	TAS		C	Polyubiquitin-C	UBC	protein	taxon:9606	20130528	Reactome		
UniProtKB	P0CG48	UBC	located_in	GO:0005829	Reactome:R-HSA-9796346	TAS		C	Polyubiquitin-C	UBC	protein	taxon:9606	20130528	Reactome		
UniProtKB	P0CG48	UBC	located_in	GO:0005829	Reactome:R-HSA-9796368	TAS		C	Polyubiquitin-C	UBC	protein	taxon:9606	20130528	Reactome		
UniProtKB	P0CG48	UBC	located_in	GO:0005829	Reactome:R-HSA-9796387	TAS		C	Polyubiquitin-C	UBC	protein	taxon:9606	20130528	Reactome		
UniProtKB	P0CG48	UBC	located_in	GO:0005829	Reactome:R-HSA-9796617	TAS		C	Polyubiquitin-C	UBC	protein	taxon:9606	20130528	Reactome		
UniProtKB	P0CG48	UBC	located_in	GO:0005829	Reactome:R-HSA-9796626	TAS		C	Polyubiquitin-C	UBC	protein	taxon:9606	20130528	Reactome		
UniProtKB	P0CG48	UBC	located_in	GO:0005829	Reactome:R-HSA-9815507	TAS		C	Polyubiquitin-C	UBC	protein	taxon:9606	20130528	Reactome		
UniProtKB	P0CG48	UBC	located_in	GO:0005829	Reactome:R-HSA-9815510	TAS		C	Polyubiquitin-C	UBC	protein	taxon:9606	20130528	Reactome		
UniProtKB	P0CG48	UBC	located_in	GO:0005829	Reactome:R-HSA-9817362	TAS		C	Polyubiquitin-C	UBC	protein	taxon:9606	20130528	Reactome		
UniProtKB	P0CG48	UBC	located_in	GO:0005829	Reactome:R-HSA-9817400	TAS		C	Polyubiquitin-C	UBC	protein	taxon:9606	20130528	Reactome		
UniProtKB	P0CG48	UBC	located_in	GO:0005829	Reactome:R-HSA-9818975	TAS		C	Polyubiquitin-C	UBC	protein	taxon:9606	20130528	Reactome		
UniProtKB	P0CG48	UBC	located_in	GO:0005829	Reactome:R-HSA-9823904	TAS		C	Polyubiquitin-C	UBC	protein	taxon:9606	20130528	Reactome		
UniProtKB	P0CG48	UBC	located_in	GO:0005829	Reactome:R-HSA-9823939	TAS		C	Polyubiquitin-C	UBC	protein	taxon:9606	20130528	Reactome		
UniProtKB	P0CG48	UBC	located_in	GO:0005829	Reactome:R-HSA-9828200	TAS		C	Polyubiquitin-C	UBC	protein	taxon:9606	20130528	Reactome		
UniProtKB	P0CG48	UBC	located_in	GO:0005829	Reactome:R-HSA-9830710	TAS		C	Polyubiquitin-C	UBC	protein	taxon:9606	20130528	Reactome		
UniProtKB	P0CG48	UBC	located_in	GO:0005829	Reactome:R-HSA-983140	TAS		C	Polyubiquitin-C	UBC	protein	taxon:9606	20130528	Reactome		
UniProtKB	P0CG48	UBC	located_in	GO:0005829	Reactome:R-HSA-983150	TAS		C	Polyubiquitin-C	UBC	protein	taxon:9606	20130528	Reactome		
UniProtKB	P0CG48	UBC	located_in	GO:0005829	Reactome:R-HSA-983152	TAS		C	Polyubiquitin-C	UBC	protein	taxon:9606	20130528	Reactome		
UniProtKB	P0CG48	UBC	located_in	GO:0005829	Reactome:R-HSA-983153	TAS		C	Polyubiquitin-C	UBC	protein	taxon:9606	20130528	Reactome		
UniProtKB	P0CG48	UBC	located_in	GO:0005829	Reactome:R-HSA-983156	TAS		C	Polyubiquitin-C	UBC	protein	taxon:9606	20130528	Reactome		
UniProtKB	P0CG48	UBC	located_in	GO:0005829	Reactome:R-HSA-983157	TAS		C	Polyubiquitin-C	UBC	protein	taxon:9606	20130528	Reactome		
UniProtKB	P0CG48	UBC	located_in	GO:0005829	Reactome:R-HSA-9833155	TAS		C	Polyubiquitin-C	UBC	protein	taxon:9606	20130528	Reactome		
UniProtKB	P0CG48	UBC	located_in	GO:0005829	Reactome:R-HSA-9834070	TAS		C	Polyubiquitin-C	UBC	protein	taxon:9606	20130528	Reactome		
UniProtKB	P0CG48	UBC	located_in	GO:0005829	Reactome:R-HSA-9861563	TAS		C	Polyubiquitin-C	UBC	protein	taxon:9606	20130528	Reactome		
UniProtKB	P0CG48	UBC	located_in	GO:0005829	Reactome:R-HSA-9861640	TAS		C	Polyubiquitin-C	UBC	protein	taxon:9606	20130528	Reactome		
UniProtKB	P0CG48	UBC	located_in	GO:0005829	Reactome:R-HSA-990526	TAS		C	Polyubiquitin-C	UBC	protein	taxon:9606	20130528	Reactome		
UniProtKB	P0CG48	UBC	located_in	GO:0005829	Reactome:R-HSA-9929350	TAS		C	Polyubiquitin-C	UBC	protein	taxon:9606	20130528	Reactome		
UniProtKB	P0CG48	UBC	located_in	GO:0005829	Reactome:R-HSA-9929352	TAS		C	Polyubiquitin-C	UBC	protein	taxon:9606	20130528	Reactome		
UniProtKB	P0CG48	UBC	located_in	GO:0005829	Reactome:R-HSA-9929353	TAS		C	Polyubiquitin-C	UBC	protein	taxon:9606	20130528	Reactome		
UniProtKB	P0CG48	UBC	located_in	GO:0005829	Reactome:R-HSA-9929486	TAS		C	Polyubiquitin-C	UBC	protein	taxon:9606	20130528	Reactome		
UniProtKB	P0CG48	UBC	located_in	GO:0005829	Reactome:R-HSA-9929490	TAS		C	Polyubiquitin-C	UBC	protein	taxon:9606	20130528	Reactome		
UniProtKB	P0CG48	UBC	located_in	GO:0005829	Reactome:R-HSA-9931264	TAS		C	Polyubiquitin-C	UBC	protein	taxon:9606	20130528	Reactome		
UniProtKB	P0CG48	UBC	located_in	GO:0005829	Reactome:R-HSA-9931314	TAS		C	Polyubiquitin-C	UBC	protein	taxon:9606	20130528	Reactome		
UniProtKB	P0CG48	UBC	located_in	GO:0005829	Reactome:R-HSA-9931430	TAS		C	Polyubiquitin-C	UBC	protein	taxon:9606	20130528	Reactome		
UniProtKB	P0CG48	UBC	located_in	GO:0005829	Reactome:R-HSA-9934753	TAS		C	Polyubiquitin-C	UBC	protein	taxon:9606	20130528	Reactome		
UniProtKB	P0CG48	UBC	located_in	GO:0005829	Reactome:R-HSA-9934893	TAS		C	Polyubiquitin-C	UBC	protein	taxon:9606	20130528	Reactome		
UniProtKB	P0CG48	UBC	located_in	GO:0005829	Reactome:R-HSA-9945766	TAS		C	Polyubiquitin-C	UBC	protein	taxon:9606	20221223	Reactome		
UniProtKB	P0CG48	UBC	located_in	GO:0005829	Reactome:R-HSA-9948301	TAS		C	Polyubiquitin-C	UBC	protein	taxon:9606	20130528	Reactome		
UniProtKB	P0CG48	UBC	located_in	GO:0005829	Reactome:R-HSA-9948317	TAS		C	Polyubiquitin-C	UBC	protein	taxon:9606	20130528	Reactome		
UniProtKB	P0CG48	UBC	located_in	GO:0005829	Reactome:R-HSA-9948362	TAS		C	Polyubiquitin-C	UBC	protein	taxon:9606	20130528	Reactome		
UniProtKB	P0CG48	UBC	located_in	GO:0005829	Reactome:R-HSA-9948427	TAS		C	Polyubiquitin-C	UBC	protein	taxon:9606	20130528	Reactome		
UniProtKB	P0CG48	UBC	located_in	GO:0005829	Reactome:R-HSA-9954721	TAS		C	Polyubiquitin-C	UBC	protein	taxon:9606	20130528	Reactome		
UniProtKB	P0CG48	UBC	located_in	GO:0005829	Reactome:R-HSA-9954727	TAS		C	Polyubiquitin-C	UBC	protein	taxon:9606	20130528	Reactome		
UniProtKB	P0CG48	UBC	located_in	GO:0005829	Reactome:R-HSA-9954728	TAS		C	Polyubiquitin-C	UBC	protein	taxon:9606	20130528	Reactome		
UniProtKB	P0CG48	UBC	located_in	GO:0005829	Reactome:R-HSA-9954737	TAS		C	Polyubiquitin-C	UBC	protein	taxon:9606	20130528	Reactome		
UniProtKB	P0CG48	UBC	located_in	GO:0005829	Reactome:R-HSA-9955144	TAS		C	Polyubiquitin-C	UBC	protein	taxon:9606	20130528	Reactome		
UniProtKB	P0CG48	UBC	located_in	GO:0005829	Reactome:R-HSA-9955146	TAS		C	Polyubiquitin-C	UBC	protein	taxon:9606	20130528	Reactome		
UniProtKB	P0CG48	UBC	located_in	GO:0005829	Reactome:R-HSA-9958873	TAS		C	Polyubiquitin-C	UBC	protein	taxon:9606	20130528	Reactome		
UniProtKB	P0CG48	UBC	located_in	GO:0005829	Reactome:R-NUL-2071858	TAS		C	Polyubiquitin-C	UBC	protein	taxon:9606	20130528	Reactome		
UniProtKB	P0CG48	UBC	located_in	GO:0005829	Reactome:R-NUL-209162	TAS		C	Polyubiquitin-C	UBC	protein	taxon:9606	20130528	Reactome		
UniProtKB	P0CG48	UBC	located_in	GO:0005829	Reactome:R-NUL-212917	TAS		C	Polyubiquitin-C	UBC	protein	taxon:9606	20130528	Reactome		
UniProtKB	P0CG48	UBC	located_in	GO:0005829	Reactome:R-NUL-212920	TAS		C	Polyubiquitin-C	UBC	protein	taxon:9606	20130528	Reactome		
UniProtKB	P0CG48	UBC	located_in	GO:0005829	Reactome:R-NUL-2176393	TAS		C	Polyubiquitin-C	UBC	protein	taxon:9606	20130528	Reactome		
UniProtKB	P0CG48	UBC	located_in	GO:0005829	Reactome:R-NUL-2176396	TAS		C	Polyubiquitin-C	UBC	protein	taxon:9606	20130528	Reactome		
UniProtKB	P0CG48	UBC	located_in	GO:0005829	Reactome:R-NUL-2176427	TAS		C	Polyubiquitin-C	UBC	protein	taxon:9606	20130528	Reactome		
UniProtKB	P0CG48	UBC	located_in	GO:0005829	Reactome:R-NUL-2179307	TAS		C	Polyubiquitin-C	UBC	protein	taxon:9606	20130528	Reactome		
UniProtKB	P0CG48	UBC	located_in	GO:0005829	Reactome:R-NUL-2179313	TAS		C	Polyubiquitin-C	UBC	protein	taxon:9606	20130528	Reactome		
UniProtKB	P0CG48	UBC	located_in	GO:0005829	Reactome:R-NUL-5610711	TAS		C	Polyubiquitin-C	UBC	protein	taxon:9606	20130528	Reactome		
UniProtKB	P0CG48	UBC	located_in	GO:0005829	Reactome:R-NUL-9011317	TAS		C	Polyubiquitin-C	UBC	protein	taxon:9606	20130528	Reactome		
UniProtKB	P0CG48	UBC	located_in	GO:0005829	Reactome:R-NUL-9011324	TAS		C	Polyubiquitin-C	UBC	protein	taxon:9606	20130528	Reactome		
UniProtKB	P0CG48	UBC	located_in	GO:0005886	Reactome:R-HSA-3139027	TAS		C	Polyubiquitin-C	UBC	protein	taxon:9606	20130528	Reactome		
UniProtKB	P0CG48	UBC	located_in	GO:0005886	Reactome:R-HSA-3149434	TAS		C	Polyubiquitin-C	UBC	protein	taxon:9606	20130528	Reactome		
UniProtKB	P0CG48	UBC	located_in	GO:0005886	Reactome:R-HSA-3149454	TAS		C	Polyubiquitin-C	UBC	protein	taxon:9606	20130528	Reactome		
UniProtKB	P0CG48	UBC	located_in	GO:0005886	Reactome:R-HSA-3159227	TAS		C	Polyubiquitin-C	UBC	protein	taxon:9606	20130528	Reactome		
UniProtKB	P0CG48	UBC	located_in	GO:0010008	Reactome:R-HSA-177690	TAS		C	Polyubiquitin-C	UBC	protein	taxon:9606	20130528	Reactome		
UniProtKB	P0CG48	UBC	located_in	GO:0010008	Reactome:R-HSA-177692	TAS		C	Polyubiquitin-C	UBC	protein	taxon:9606	20130528	Reactome		
UniProtKB	P0CG48	UBC	located_in	GO:0010008	Reactome:R-HSA-184269	TAS		C	Polyubiquitin-C	UBC	protein	taxon:9606	20130528	Reactome		
UniProtKB	P0CG48	UBC	located_in	GO:0010008	Reactome:R-HSA-3149434	TAS		C	Polyubiquitin-C	UBC	protein	taxon:9606	20130528	Reactome		
UniProtKB	P0CG48	UBC	located_in	GO:0010008	Reactome:R-HSA-847070	TAS		C	Polyubiquitin-C	UBC	protein	taxon:9606	20130528	Reactome		
UniProtKB	P0CG48	UBC	located_in	GO:0010008	Reactome:R-HSA-917693	TAS		C	Polyubiquitin-C	UBC	protein	taxon:9606	20130528	Reactome		
UniProtKB	P0CG48	UBC	located_in	GO:0010008	Reactome:R-HSA-917696	TAS		C	Polyubiquitin-C	UBC	protein	taxon:9606	20130528	Reactome		
UniProtKB	P0CG48	UBC	located_in	GO:0010008	Reactome:R-HSA-917700	TAS		C	Polyubiquitin-C	UBC	protein	taxon:9606	20130528	Reactome		
UniProtKB	P0CG48	UBC	located_in	GO:0010008	Reactome:R-HSA-917730	TAS		C	Polyubiquitin-C	UBC	protein	taxon:9606	20130528	Reactome		
UniProtKB	P0CG48	UBC	located_in	GO:0030666	Reactome:R-HSA-917693	TAS		C	Polyubiquitin-C	UBC	protein	taxon:9606	20130528	Reactome		
UniProtKB	P0CG48	UBC	located_in	GO:0031982	PMID:19190083	HDA		C	Polyubiquitin-C	UBC	protein	taxon:9606	20170221	UniProt		
UniProtKB	P0CG48	UBC	located_in	GO:0070062	PMID:23533145	HDA		C	Polyubiquitin-C	UBC	protein	taxon:9606	20140714	UniProt		
UniProtKB	P0CH99	ZNF705D	enables	GO:0000977	GO_REF:0000033	IBA	FB:FBgn0032979|PANTHER:PTN002810224|RGD:708346	F	Zinc finger protein 705D	ZNF705D	protein	taxon:9606	20230406	GO_Central		
UniProtKB	P0CH99	ZNF705D	enables	GO:0000981	GO_REF:0000033	IBA	FB:FBgn0032979|MGI:MGI:104786|PANTHER:PTN002810224|RGD:708346|UniProtKB:P17030	F	Zinc finger protein 705D	ZNF705D	protein	taxon:9606	20260529	GO_Central		
UniProtKB	P0CH99	ZNF705D	enables	GO:0005515	PMID:32296183	IPI	UniProtKB:Q96NT3-2	F	Zinc finger protein 705D	ZNF705D	protein	taxon:9606	20260725	IntAct		
UniProtKB	P0CH99	ZNF705D	involved_in	GO:0006355	GO_REF:0000002	IEA	InterPro:IPR001909|InterPro:IPR036051	P	Zinc finger protein 705D	ZNF705D	protein	taxon:9606	20260727	InterPro		
UniProtKB	P0CH99	ZNF705D	involved_in	GO:0006357	GO_REF:0000033	IBA	FB:FBgn0032979|MGI:MGI:104748|MGI:MGI:104786|MGI:MGI:3643133|PANTHER:PTN002810224|RGD:708346|UniProtKB:P52736	P	Zinc finger protein 705D	ZNF705D	protein	taxon:9606	20250904	GO_Central		
UniProtKB	P0CH99	ZNF705D	is_active_in	GO:0005634	GO_REF:0000033	IBA	FB:FBgn0032979|MGI:MGI:104748|MGI:MGI:104786|MGI:MGI:107794|MGI:MGI:1921650|MGI:MGI:2442566|MGI:MGI:3583896|PANTHER:PTN002810224|UniProtKB:P13682|UniProtKB:P17030|UniProtKB:P21506|UniProtKB:Q2M3X9|UniProtKB:Q494X3|UniProtKB:Q6IV72|UniProtKB:Q86TJ5|UniProtKB:Q96H86|UniProtKB:Q96MR9|UniProtKB:Q96MU6|UniProtKB:Q96N77|UniProtKB:Q9BR84|UniProtKB:Q9C0F3|UniProtKB:Q9NU63|UniProtKB:Q9UC06|UniProtKB:Q9UJL9	C	Zinc finger protein 705D	ZNF705D	protein	taxon:9606	20260529	GO_Central		
UniProtKB	P0CH99	ZNF705D	located_in	GO:0005634	GO_REF:0000044	IEA	UniProtKB-SubCell:SL-0191	C	Zinc finger protein 705D	ZNF705D	protein	taxon:9606	20260727	UniProt		
UniProtKB	P0CI00	ZNF705B	enables	GO:0000977	GO_REF:0000033	IBA	FB:FBgn0032979|PANTHER:PTN002810224|RGD:708346	F	Zinc finger protein 705B	ZNF705B	protein	taxon:9606	20230406	GO_Central		
UniProtKB	P0CI00	ZNF705B	enables	GO:0000981	GO_REF:0000033	IBA	FB:FBgn0032979|MGI:MGI:104786|PANTHER:PTN002810224|RGD:708346|UniProtKB:P17030	F	Zinc finger protein 705B	ZNF705B	protein	taxon:9606	20260529	GO_Central		
UniProtKB	P0CI00	ZNF705B	involved_in	GO:0006355	GO_REF:0000002	IEA	InterPro:IPR001909|InterPro:IPR036051	P	Zinc finger protein 705B	ZNF705B	protein	taxon:9606	20260727	InterPro		
UniProtKB	P0CI00	ZNF705B	involved_in	GO:0006357	GO_REF:0000033	IBA	FB:FBgn0032979|MGI:MGI:104748|MGI:MGI:104786|MGI:MGI:3643133|PANTHER:PTN002810224|RGD:708346|UniProtKB:P52736	P	Zinc finger protein 705B	ZNF705B	protein	taxon:9606	20250904	GO_Central		
UniProtKB	P0CI00	ZNF705B	is_active_in	GO:0005634	GO_REF:0000033	IBA	FB:FBgn0032979|MGI:MGI:104748|MGI:MGI:104786|MGI:MGI:107794|MGI:MGI:1921650|MGI:MGI:2442566|MGI:MGI:3583896|PANTHER:PTN002810224|UniProtKB:P13682|UniProtKB:P17030|UniProtKB:P21506|UniProtKB:Q2M3X9|UniProtKB:Q494X3|UniProtKB:Q6IV72|UniProtKB:Q86TJ5|UniProtKB:Q96H86|UniProtKB:Q96MR9|UniProtKB:Q96MU6|UniProtKB:Q96N77|UniProtKB:Q9BR84|UniProtKB:Q9C0F3|UniProtKB:Q9NU63|UniProtKB:Q9UC06|UniProtKB:Q9UJL9	C	Zinc finger protein 705B	ZNF705B	protein	taxon:9606	20260529	GO_Central		
UniProtKB	P0CI00	ZNF705B	located_in	GO:0005634	GO_REF:0000044	IEA	UniProtKB-SubCell:SL-0191	C	Zinc finger protein 705B	ZNF705B	protein	taxon:9606	20260727	UniProt		
UniProtKB	P0CI01	SPDYE6	enables	GO:0005515	PMID:32296183	IPI	UniProtKB:Q15691	F	Speedy protein E6	SPDYE6	protein	taxon:9606	20260725	IntAct		
UniProtKB	P0CI01	SPDYE6	enables	GO:0005515	PMID:32296183	IPI	UniProtKB:Q92624	F	Speedy protein E6	SPDYE6	protein	taxon:9606	20260725	IntAct		
UniProtKB	P0CI01	SPDYE6	enables	GO:0005515	PMID:32296183	IPI	UniProtKB:Q9BYP8	F	Speedy protein E6	SPDYE6	protein	taxon:9606	20260725	IntAct		
UniProtKB	P0CI01	SPDYE6	enables	GO:0005515	PMID:32296183	IPI	UniProtKB:Q9UPY8	F	Speedy protein E6	SPDYE6	protein	taxon:9606	20260725	IntAct		
UniProtKB	P0CI01	SPDYE6	enables	GO:0019901	GO_REF:0000002	IEA	InterPro:IPR020984	F	Speedy protein E6	SPDYE6	protein	taxon:9606	20260727	InterPro		
UniProtKB	P0CI25	TRIM49	enables	GO:0005515	PMID:25127057	IPI	UniProtKB:O95166	F	Tripartite motif-containing protein 49	TRIM49|RNF18	protein	taxon:9606	20150715	UniProt		
UniProtKB	P0CI25	TRIM49	enables	GO:0005515	PMID:25127057	IPI	UniProtKB:Q13501	F	Tripartite motif-containing protein 49	TRIM49|RNF18	protein	taxon:9606	20150715	UniProt		
UniProtKB	P0CI25	TRIM49	enables	GO:0005515	PMID:25127057	IPI	UniProtKB:Q14457	F	Tripartite motif-containing protein 49	TRIM49|RNF18	protein	taxon:9606	20150817	UniProt		
UniProtKB	P0CI25	TRIM49	enables	GO:0005515	PMID:25127057	IPI	UniProtKB:Q9H492	F	Tripartite motif-containing protein 49	TRIM49|RNF18	protein	taxon:9606	20150715	UniProt		
UniProtKB	P0CI25	TRIM49	enables	GO:0005515	PMID:28514442	IPI	UniProtKB:P61024	F	Tripartite motif-containing protein 49	TRIM49|RNF18	protein	taxon:9606	20260725	IntAct		
UniProtKB	P0CI25	TRIM49	enables	GO:0005515	PMID:28514442	IPI	UniProtKB:Q9H8M7	F	Tripartite motif-containing protein 49	TRIM49|RNF18	protein	taxon:9606	20260725	IntAct		
UniProtKB	P0CI25	TRIM49	enables	GO:0005515	PMID:32296183	IPI	UniProtKB:P61024	F	Tripartite motif-containing protein 49	TRIM49|RNF18	protein	taxon:9606	20260725	IntAct		
UniProtKB	P0CI25	TRIM49	enables	GO:0005515	PMID:32296183	IPI	UniProtKB:Q96HA1-2	F	Tripartite motif-containing protein 49	TRIM49|RNF18	protein	taxon:9606	20260725	IntAct		
UniProtKB	P0CI25	TRIM49	enables	GO:0005515	PMID:32296183	IPI	UniProtKB:Q9H8M7	F	Tripartite motif-containing protein 49	TRIM49|RNF18	protein	taxon:9606	20260725	IntAct		
UniProtKB	P0CI25	TRIM49	enables	GO:0005515	PMID:32814053	IPI	UniProtKB:P42858	F	Tripartite motif-containing protein 49	TRIM49|RNF18	protein	taxon:9606	20260725	IntAct		
UniProtKB	P0CI25	TRIM49	enables	GO:0005515	PMID:33961781	IPI	UniProtKB:P61024	F	Tripartite motif-containing protein 49	TRIM49|RNF18	protein	taxon:9606	20260725	IntAct		
UniProtKB	P0CI25	TRIM49	enables	GO:0005515	PMID:33961781	IPI	UniProtKB:Q9H8M7	F	Tripartite motif-containing protein 49	TRIM49|RNF18	protein	taxon:9606	20260725	IntAct		
UniProtKB	P0CI25	TRIM49	enables	GO:0008270	GO_REF:0000002	IEA	InterPro:IPR000315	F	Tripartite motif-containing protein 49	TRIM49|RNF18	protein	taxon:9606	20260727	InterPro		
UniProtKB	P0CI25	TRIM49	enables	GO:0019901	PMID:25127057	IPI	UniProtKB:O75385	F	Tripartite motif-containing protein 49	TRIM49|RNF18	protein	taxon:9606	20150715	UniProt		
UniProtKB	P0CI25	TRIM49	enables	GO:0061630	GO_REF:0000033	IBA	MGI:MGI:106657|MGI:MGI:1861440|MGI:MGI:2137352|MGI:MGI:2137355|MGI:MGI:2384814|MGI:MGI:2385051|MGI:MGI:2447992|MGI:MGI:2664992|MGI:MGI:2684862|MGI:MGI:2684869|MGI:MGI:3612190|MGI:MGI:98178|PANTHER:PTN007774218|UniProtKB:P14373|UniProtKB:P19474|UniProtKB:Q12899|UniProtKB:Q6P9F5|UniProtKB:Q86WT6|UniProtKB:Q86XT4|UniProtKB:Q8IWZ4|UniProtKB:Q8IYM9|UniProtKB:Q8WV44|UniProtKB:Q969Q1|UniProtKB:Q96A61|UniProtKB:Q96F44|UniProtKB:Q9BVG3|UniProtKB:Q9BYV6|UniProtKB:Q9BZY9|UniProtKB:Q9C019|UniProtKB:Q9C029|UniProtKB:Q9C030|UniProtKB:Q9H2S5|UniProtKB:Q9UDY6	F	Tripartite motif-containing protein 49	TRIM49|RNF18	protein	taxon:9606	20260529	GO_Central		
UniProtKB	P0CI25	TRIM49	involved_in	GO:0010468	GO_REF:0000033	IBA	MGI:MGI:1859396|MGI:MGI:2137352|MGI:MGI:2137355|MGI:MGI:2684869|MGI:MGI:98178|PANTHER:PTN008394629|UniProtKB:O15553|UniProtKB:Q9C030	P	Tripartite motif-containing protein 49	TRIM49|RNF18	protein	taxon:9606	20260529	GO_Central		
UniProtKB	P0CI25	TRIM49	involved_in	GO:0045087	GO_REF:0000033	IBA	MGI:MGI:1338757|MGI:MGI:2137355|MGI:MGI:2385051|MGI:MGI:97904|PANTHER:PTN000762195|UniProtKB:O15553|UniProtKB:O60858|UniProtKB:P14373|UniProtKB:P19474|UniProtKB:Q0PF16|UniProtKB:Q12899|UniProtKB:Q14142|UniProtKB:Q96F44|UniProtKB:Q9BVG3|UniProtKB:Q9BZY9|UniProtKB:Q9C019|UniProtKB:Q9C029|UniProtKB:Q9C030|UniProtKB:Q9C035|UniProtKB:Q9UPQ4	P	Tripartite motif-containing protein 49	TRIM49|RNF18	protein	taxon:9606	20260529	GO_Central		
UniProtKB	P0CI25	TRIM49	is_active_in	GO:0005737	GO_REF:0000033	IBA	MGI:MGI:106657|MGI:MGI:1337056|MGI:MGI:1338757|MGI:MGI:1913847|MGI:MGI:1914104|MGI:MGI:1923931|MGI:MGI:2137352|MGI:MGI:2137353|MGI:MGI:2137355|MGI:MGI:2149590|MGI:MGI:2384814|MGI:MGI:2664992|MGI:MGI:2684869|MGI:MGI:3036269|MGI:MGI:3612190|MGI:MGI:97904|MGI:MGI:98178|PANTHER:PTN007774218|RGD:1304877|RGD:619964|RGD:708400|UniProtKB:O15553|UniProtKB:O60858|UniProtKB:O75677|UniProtKB:O75679|UniProtKB:P14373|UniProtKB:P19474|UniProtKB:Q0PF16|UniProtKB:Q12899|UniProtKB:Q14142|UniProtKB:Q5W0U4|UniProtKB:Q6AZZ1|UniProtKB:Q6P9F5|UniProtKB:Q86WT6|UniProtKB:Q86XT4|UniProtKB:Q8IWZ4|UniProtKB:Q8IYM9|UniProtKB:Q8WV44|UniProtKB:Q969Q1|UniProtKB:Q96A61|UniProtKB:Q96F44|UniProtKB:Q9BVG3|UniProtKB:Q9BYJ4|UniProtKB:Q9BZY9|UniProtKB:Q9C019|UniProtKB:Q9C029|UniProtKB:Q9C030|UniProtKB:Q9C035|UniProtKB:Q9C037|UniProtKB:Q9H2S5|UniProtKB:Q9HCM9|UniProtKB:Q9UDY6|UniProtKB:Q9UPQ4|UniProtKB:Q9Y577	C	Tripartite motif-containing protein 49	TRIM49|RNF18	protein	taxon:9606	20260529	GO_Central		
UniProtKB	P0CI26	TRIM49C	enables	GO:0005515	PMID:32296183	IPI	UniProtKB:P0CW20	F	Tripartite motif-containing protein 49C	TRIM49C|TRIM49L2	protein	taxon:9606	20260725	IntAct		
UniProtKB	P0CI26	TRIM49C	enables	GO:0005515	PMID:32296183	IPI	UniProtKB:P61024	F	Tripartite motif-containing protein 49C	TRIM49C|TRIM49L2	protein	taxon:9606	20260725	IntAct		
UniProtKB	P0CI26	TRIM49C	enables	GO:0005515	PMID:32296183	IPI	UniProtKB:Q9H8M7	F	Tripartite motif-containing protein 49C	TRIM49C|TRIM49L2	protein	taxon:9606	20260725	IntAct		
UniProtKB	P0CI26	TRIM49C	enables	GO:0008270	GO_REF:0000002	IEA	InterPro:IPR000315	F	Tripartite motif-containing protein 49C	TRIM49C|TRIM49L2	protein	taxon:9606	20260727	InterPro		
UniProtKB	P0CI26	TRIM49C	enables	GO:0061630	GO_REF:0000033	IBA	MGI:MGI:106657|MGI:MGI:1861440|MGI:MGI:2137352|MGI:MGI:2137355|MGI:MGI:2384814|MGI:MGI:2385051|MGI:MGI:2447992|MGI:MGI:2664992|MGI:MGI:2684862|MGI:MGI:2684869|MGI:MGI:3612190|MGI:MGI:98178|PANTHER:PTN007774218|UniProtKB:P14373|UniProtKB:P19474|UniProtKB:Q12899|UniProtKB:Q6P9F5|UniProtKB:Q86WT6|UniProtKB:Q86XT4|UniProtKB:Q8IWZ4|UniProtKB:Q8IYM9|UniProtKB:Q8WV44|UniProtKB:Q969Q1|UniProtKB:Q96A61|UniProtKB:Q96F44|UniProtKB:Q9BVG3|UniProtKB:Q9BYV6|UniProtKB:Q9BZY9|UniProtKB:Q9C019|UniProtKB:Q9C029|UniProtKB:Q9C030|UniProtKB:Q9H2S5|UniProtKB:Q9UDY6	F	Tripartite motif-containing protein 49C	TRIM49C|TRIM49L2	protein	taxon:9606	20260529	GO_Central		
UniProtKB	P0CI26	TRIM49C	involved_in	GO:0010468	GO_REF:0000033	IBA	MGI:MGI:1859396|MGI:MGI:2137352|MGI:MGI:2137355|MGI:MGI:2684869|MGI:MGI:98178|PANTHER:PTN008394629|UniProtKB:O15553|UniProtKB:Q9C030	P	Tripartite motif-containing protein 49C	TRIM49C|TRIM49L2	protein	taxon:9606	20260529	GO_Central		
UniProtKB	P0CI26	TRIM49C	involved_in	GO:0045087	GO_REF:0000033	IBA	MGI:MGI:1338757|MGI:MGI:2137355|MGI:MGI:2385051|MGI:MGI:97904|PANTHER:PTN000762195|UniProtKB:O15553|UniProtKB:O60858|UniProtKB:P14373|UniProtKB:P19474|UniProtKB:Q0PF16|UniProtKB:Q12899|UniProtKB:Q14142|UniProtKB:Q96F44|UniProtKB:Q9BVG3|UniProtKB:Q9BZY9|UniProtKB:Q9C019|UniProtKB:Q9C029|UniProtKB:Q9C030|UniProtKB:Q9C035|UniProtKB:Q9UPQ4	P	Tripartite motif-containing protein 49C	TRIM49C|TRIM49L2	protein	taxon:9606	20260529	GO_Central		
UniProtKB	P0CI26	TRIM49C	is_active_in	GO:0005737	GO_REF:0000033	IBA	MGI:MGI:106657|MGI:MGI:1337056|MGI:MGI:1338757|MGI:MGI:1913847|MGI:MGI:1914104|MGI:MGI:1923931|MGI:MGI:2137352|MGI:MGI:2137353|MGI:MGI:2137355|MGI:MGI:2149590|MGI:MGI:2384814|MGI:MGI:2664992|MGI:MGI:2684869|MGI:MGI:3036269|MGI:MGI:3612190|MGI:MGI:97904|MGI:MGI:98178|PANTHER:PTN007774218|RGD:1304877|RGD:619964|RGD:708400|UniProtKB:O15553|UniProtKB:O60858|UniProtKB:O75677|UniProtKB:O75679|UniProtKB:P14373|UniProtKB:P19474|UniProtKB:Q0PF16|UniProtKB:Q12899|UniProtKB:Q14142|UniProtKB:Q5W0U4|UniProtKB:Q6AZZ1|UniProtKB:Q6P9F5|UniProtKB:Q86WT6|UniProtKB:Q86XT4|UniProtKB:Q8IWZ4|UniProtKB:Q8IYM9|UniProtKB:Q8WV44|UniProtKB:Q969Q1|UniProtKB:Q96A61|UniProtKB:Q96F44|UniProtKB:Q9BVG3|UniProtKB:Q9BYJ4|UniProtKB:Q9BZY9|UniProtKB:Q9C019|UniProtKB:Q9C029|UniProtKB:Q9C030|UniProtKB:Q9C035|UniProtKB:Q9C037|UniProtKB:Q9H2S5|UniProtKB:Q9HCM9|UniProtKB:Q9UDY6|UniProtKB:Q9UPQ4|UniProtKB:Q9Y577	C	Tripartite motif-containing protein 49C	TRIM49C|TRIM49L2	protein	taxon:9606	20260529	GO_Central		
UniProtKB	P0CJ68	MTRNR2L1	enables	GO:0048019	GO_REF:0000033	IBA	PANTHER:PTN002141596|UniProtKB:Q8IVG9	F	Humanin-like 1	MTRNR2L1	protein	taxon:9606	20180223	GO_Central		
UniProtKB	P0CJ68	MTRNR2L1	involved_in	GO:1900118	GO_REF:0000033	IBA	PANTHER:PTN002141596|UniProtKB:P0CJ72	P	Humanin-like 1	MTRNR2L1	protein	taxon:9606	20180223	GO_Central		
UniProtKB	P0CJ68	MTRNR2L1	located_in	GO:0005576	GO_REF:0000024	ISS	UniProtKB:Q8IVG9	C	Humanin-like 1	MTRNR2L1	protein	taxon:9606	20141009	UniProt		
UniProtKB	P0CJ68	MTRNR2L1	located_in	GO:0005576	GO_REF:0000044	IEA	UniProtKB-SubCell:SL-0243	C	Humanin-like 1	MTRNR2L1	protein	taxon:9606	20260727	UniProt		
UniProtKB	P0CJ68	MTRNR2L1	located_in	GO:0005737	GO_REF:0000024	ISS	UniProtKB:Q8IVG9	C	Humanin-like 1	MTRNR2L1	protein	taxon:9606	20141009	UniProt		
UniProtKB	P0CJ68	MTRNR2L1	located_in	GO:0005737	GO_REF:0000044	IEA	UniProtKB-SubCell:SL-0086	C	Humanin-like 1	MTRNR2L1	protein	taxon:9606	20260727	UniProt		
UniProtKB	P0CJ69	MTRNR2L2	enables	GO:0048019	GO_REF:0000033	IBA	PANTHER:PTN002141596|UniProtKB:Q8IVG9	F	Humanin-like 2	MTRNR2L2	protein	taxon:9606	20180223	GO_Central		
UniProtKB	P0CJ69	MTRNR2L2	involved_in	GO:1900118	GO_REF:0000033	IBA	PANTHER:PTN002141596|UniProtKB:P0CJ72	P	Humanin-like 2	MTRNR2L2	protein	taxon:9606	20180223	GO_Central		
UniProtKB	P0CJ69	MTRNR2L2	located_in	GO:0005576	GO_REF:0000024	ISS	UniProtKB:Q8IVG9	C	Humanin-like 2	MTRNR2L2	protein	taxon:9606	20141009	UniProt		
UniProtKB	P0CJ69	MTRNR2L2	located_in	GO:0005576	GO_REF:0000044	IEA	UniProtKB-SubCell:SL-0243	C	Humanin-like 2	MTRNR2L2	protein	taxon:9606	20260727	UniProt		
UniProtKB	P0CJ69	MTRNR2L2	located_in	GO:0005737	GO_REF:0000024	ISS	UniProtKB:Q8IVG9	C	Humanin-like 2	MTRNR2L2	protein	taxon:9606	20141009	UniProt		
UniProtKB	P0CJ69	MTRNR2L2	located_in	GO:0005737	GO_REF:0000044	IEA	UniProtKB-SubCell:SL-0086	C	Humanin-like 2	MTRNR2L2	protein	taxon:9606	20260727	UniProt		
UniProtKB	P0CJ70	MTRNR2L3	enables	GO:0048019	GO_REF:0000033	IBA	PANTHER:PTN002141596|UniProtKB:Q8IVG9	F	Humanin-like 3	MTRNR2L3	protein	taxon:9606	20180223	GO_Central		
UniProtKB	P0CJ70	MTRNR2L3	involved_in	GO:1900118	GO_REF:0000033	IBA	PANTHER:PTN002141596|UniProtKB:P0CJ72	P	Humanin-like 3	MTRNR2L3	protein	taxon:9606	20180223	GO_Central		
UniProtKB	P0CJ70	MTRNR2L3	located_in	GO:0005576	GO_REF:0000024	ISS	UniProtKB:Q8IVG9	C	Humanin-like 3	MTRNR2L3	protein	taxon:9606	20141009	UniProt		
UniProtKB	P0CJ70	MTRNR2L3	located_in	GO:0005576	GO_REF:0000044	IEA	UniProtKB-SubCell:SL-0243	C	Humanin-like 3	MTRNR2L3	protein	taxon:9606	20260727	UniProt		
UniProtKB	P0CJ70	MTRNR2L3	located_in	GO:0005737	GO_REF:0000024	ISS	UniProtKB:Q8IVG9	C	Humanin-like 3	MTRNR2L3	protein	taxon:9606	20141009	UniProt		
UniProtKB	P0CJ70	MTRNR2L3	located_in	GO:0005737	GO_REF:0000044	IEA	UniProtKB-SubCell:SL-0086	C	Humanin-like 3	MTRNR2L3	protein	taxon:9606	20260727	UniProt		
UniProtKB	P0CJ71	MTRNR2L4	enables	GO:0048019	GO_REF:0000033	IBA	PANTHER:PTN002141596|UniProtKB:Q8IVG9	F	Humanin-like 4	MTRNR2L4	protein	taxon:9606	20180223	GO_Central		
UniProtKB	P0CJ71	MTRNR2L4	involved_in	GO:1900118	GO_REF:0000033	IBA	PANTHER:PTN002141596|UniProtKB:P0CJ72	P	Humanin-like 4	MTRNR2L4	protein	taxon:9606	20180223	GO_Central		
UniProtKB	P0CJ71	MTRNR2L4	located_in	GO:0005576	GO_REF:0000024	ISS	UniProtKB:Q8IVG9	C	Humanin-like 4	MTRNR2L4	protein	taxon:9606	20141009	UniProt		
UniProtKB	P0CJ71	MTRNR2L4	located_in	GO:0005576	GO_REF:0000044	IEA	UniProtKB-SubCell:SL-0243	C	Humanin-like 4	MTRNR2L4	protein	taxon:9606	20260727	UniProt		
UniProtKB	P0CJ71	MTRNR2L4	located_in	GO:0005737	GO_REF:0000024	ISS	UniProtKB:Q8IVG9	C	Humanin-like 4	MTRNR2L4	protein	taxon:9606	20141009	UniProt		
UniProtKB	P0CJ71	MTRNR2L4	located_in	GO:0005737	GO_REF:0000044	IEA	UniProtKB-SubCell:SL-0086	C	Humanin-like 4	MTRNR2L4	protein	taxon:9606	20260727	UniProt		
UniProtKB	P0CJ72	MTRNR2L5	enables	GO:0048019	GO_REF:0000033	IBA	PANTHER:PTN002141596|UniProtKB:Q8IVG9	F	Humanin-like 5	MTRNR2L5	protein	taxon:9606	20180223	GO_Central		
UniProtKB	P0CJ72	MTRNR2L5	involved_in	GO:0072734	PMID:19477263	IMP		P	Humanin-like 5	MTRNR2L5	protein	taxon:9606	20170426	UniProt	part_of(GO:0072733),causally_upstream_of(GO:1902109)	
UniProtKB	P0CJ72	MTRNR2L5	involved_in	GO:1900118	GO_REF:0000033	IBA	PANTHER:PTN002141596|UniProtKB:P0CJ72	P	Humanin-like 5	MTRNR2L5	protein	taxon:9606	20180223	GO_Central		
UniProtKB	P0CJ72	MTRNR2L5	involved_in	GO:1900118	PMID:19477263	IMP		P	Humanin-like 5	MTRNR2L5	protein	taxon:9606	20170426	UniProt	occurs_in(CL:0002618),part_of(GO:0072733)	
UniProtKB	P0CJ72	MTRNR2L5	involved_in	GO:1902109	PMID:19477263	IMP		P	Humanin-like 5	MTRNR2L5	protein	taxon:9606	20170426	UniProt	occurs_in(CL:0002618),part_of(GO:0072733)	
UniProtKB	P0CJ72	MTRNR2L5	located_in	GO:0005576	GO_REF:0000024	ISS	UniProtKB:Q8IVG9	C	Humanin-like 5	MTRNR2L5	protein	taxon:9606	20151106	UniProt		
UniProtKB	P0CJ72	MTRNR2L5	located_in	GO:0005576	GO_REF:0000044	IEA	UniProtKB-SubCell:SL-0243	C	Humanin-like 5	MTRNR2L5	protein	taxon:9606	20260727	UniProt		
UniProtKB	P0CJ72	MTRNR2L5	located_in	GO:0005737	GO_REF:0000024	ISS	UniProtKB:Q8IVG9	C	Humanin-like 5	MTRNR2L5	protein	taxon:9606	20151106	UniProt		
UniProtKB	P0CJ72	MTRNR2L5	located_in	GO:0005737	GO_REF:0000044	IEA	UniProtKB-SubCell:SL-0086	C	Humanin-like 5	MTRNR2L5	protein	taxon:9606	20260727	UniProt		
UniProtKB	P0CJ73	MTRNR2L6	enables	GO:0048019	GO_REF:0000033	IBA	PANTHER:PTN002141596|UniProtKB:Q8IVG9	F	Humanin-like 6	MTRNR2L6	protein	taxon:9606	20180223	GO_Central		
UniProtKB	P0CJ73	MTRNR2L6	involved_in	GO:1900118	GO_REF:0000033	IBA	PANTHER:PTN002141596|UniProtKB:P0CJ72	P	Humanin-like 6	MTRNR2L6	protein	taxon:9606	20180223	GO_Central		
UniProtKB	P0CJ73	MTRNR2L6	located_in	GO:0005576	GO_REF:0000024	ISS	UniProtKB:Q8IVG9	C	Humanin-like 6	MTRNR2L6	protein	taxon:9606	20141009	UniProt		
UniProtKB	P0CJ73	MTRNR2L6	located_in	GO:0005576	GO_REF:0000044	IEA	UniProtKB-SubCell:SL-0243	C	Humanin-like 6	MTRNR2L6	protein	taxon:9606	20260727	UniProt		
UniProtKB	P0CJ73	MTRNR2L6	located_in	GO:0005737	GO_REF:0000024	ISS	UniProtKB:Q8IVG9	C	Humanin-like 6	MTRNR2L6	protein	taxon:9606	20141009	UniProt		
UniProtKB	P0CJ73	MTRNR2L6	located_in	GO:0005737	GO_REF:0000044	IEA	UniProtKB-SubCell:SL-0086	C	Humanin-like 6	MTRNR2L6	protein	taxon:9606	20260727	UniProt		
UniProtKB	P0CJ74	MTRNR2L7	enables	GO:0048019	GO_REF:0000033	IBA	PANTHER:PTN002141596|UniProtKB:Q8IVG9	F	Humanin-like 7	MTRNR2L7	protein	taxon:9606	20180223	GO_Central		
UniProtKB	P0CJ74	MTRNR2L7	involved_in	GO:1900118	GO_REF:0000033	IBA	PANTHER:PTN002141596|UniProtKB:P0CJ72	P	Humanin-like 7	MTRNR2L7	protein	taxon:9606	20180223	GO_Central		
UniProtKB	P0CJ74	MTRNR2L7	located_in	GO:0005576	GO_REF:0000024	ISS	UniProtKB:Q8IVG9	C	Humanin-like 7	MTRNR2L7	protein	taxon:9606	20141009	UniProt		
UniProtKB	P0CJ74	MTRNR2L7	located_in	GO:0005576	GO_REF:0000044	IEA	UniProtKB-SubCell:SL-0243	C	Humanin-like 7	MTRNR2L7	protein	taxon:9606	20260727	UniProt		
UniProtKB	P0CJ74	MTRNR2L7	located_in	GO:0005737	GO_REF:0000024	ISS	UniProtKB:Q8IVG9	C	Humanin-like 7	MTRNR2L7	protein	taxon:9606	20141009	UniProt		
UniProtKB	P0CJ74	MTRNR2L7	located_in	GO:0005737	GO_REF:0000044	IEA	UniProtKB-SubCell:SL-0086	C	Humanin-like 7	MTRNR2L7	protein	taxon:9606	20260727	UniProt		
UniProtKB	P0CJ75	MTRNR2L8	enables	GO:0048019	GO_REF:0000033	IBA	PANTHER:PTN002141596|UniProtKB:Q8IVG9	F	Humanin-like 8	MTRNR2L8	protein	taxon:9606	20180223	GO_Central		
UniProtKB	P0CJ75	MTRNR2L8	involved_in	GO:1900118	GO_REF:0000033	IBA	PANTHER:PTN002141596|UniProtKB:P0CJ72	P	Humanin-like 8	MTRNR2L8	protein	taxon:9606	20180223	GO_Central		
UniProtKB	P0CJ75	MTRNR2L8	located_in	GO:0005576	GO_REF:0000024	ISS	UniProtKB:Q8IVG9	C	Humanin-like 8	MTRNR2L8	protein	taxon:9606	20141009	UniProt		
UniProtKB	P0CJ75	MTRNR2L8	located_in	GO:0005576	GO_REF:0000044	IEA	UniProtKB-SubCell:SL-0243	C	Humanin-like 8	MTRNR2L8	protein	taxon:9606	20260727	UniProt		
UniProtKB	P0CJ75	MTRNR2L8	located_in	GO:0005737	GO_REF:0000024	ISS	UniProtKB:Q8IVG9	C	Humanin-like 8	MTRNR2L8	protein	taxon:9606	20141009	UniProt		
UniProtKB	P0CJ75	MTRNR2L8	located_in	GO:0005737	GO_REF:0000044	IEA	UniProtKB-SubCell:SL-0086	C	Humanin-like 8	MTRNR2L8	protein	taxon:9606	20260727	UniProt		
UniProtKB	P0CJ76	MTRNR2L9	enables	GO:0048019	GO_REF:0000033	IBA	PANTHER:PTN002141596|UniProtKB:Q8IVG9	F	Humanin-like 9	MTRNR2L9	protein	taxon:9606	20180223	GO_Central		
UniProtKB	P0CJ76	MTRNR2L9	involved_in	GO:1900118	GO_REF:0000033	IBA	PANTHER:PTN002141596|UniProtKB:P0CJ72	P	Humanin-like 9	MTRNR2L9	protein	taxon:9606	20180223	GO_Central		
UniProtKB	P0CJ76	MTRNR2L9	located_in	GO:0005576	GO_REF:0000024	ISS	UniProtKB:Q8IVG9	C	Humanin-like 9	MTRNR2L9	protein	taxon:9606	20141009	UniProt		
UniProtKB	P0CJ76	MTRNR2L9	located_in	GO:0005576	GO_REF:0000044	IEA	UniProtKB-SubCell:SL-0243	C	Humanin-like 9	MTRNR2L9	protein	taxon:9606	20260727	UniProt		
UniProtKB	P0CJ76	MTRNR2L9	located_in	GO:0005737	GO_REF:0000024	ISS	UniProtKB:Q8IVG9	C	Humanin-like 9	MTRNR2L9	protein	taxon:9606	20141009	UniProt		
UniProtKB	P0CJ76	MTRNR2L9	located_in	GO:0005737	GO_REF:0000044	IEA	UniProtKB-SubCell:SL-0086	C	Humanin-like 9	MTRNR2L9	protein	taxon:9606	20260727	UniProt		
UniProtKB	P0CJ77	MTRNR2L10	enables	GO:0048019	GO_REF:0000033	IBA	PANTHER:PTN002141596|UniProtKB:Q8IVG9	F	Humanin-like 10	MTRNR2L10	protein	taxon:9606	20180223	GO_Central		
UniProtKB	P0CJ77	MTRNR2L10	involved_in	GO:1900118	GO_REF:0000033	IBA	PANTHER:PTN002141596|UniProtKB:P0CJ72	P	Humanin-like 10	MTRNR2L10	protein	taxon:9606	20180223	GO_Central		
UniProtKB	P0CJ77	MTRNR2L10	located_in	GO:0005576	GO_REF:0000024	ISS	UniProtKB:Q8IVG9	C	Humanin-like 10	MTRNR2L10	protein	taxon:9606	20141009	UniProt		
UniProtKB	P0CJ77	MTRNR2L10	located_in	GO:0005576	GO_REF:0000044	IEA	UniProtKB-SubCell:SL-0243	C	Humanin-like 10	MTRNR2L10	protein	taxon:9606	20260727	UniProt		
UniProtKB	P0CJ77	MTRNR2L10	located_in	GO:0005737	GO_REF:0000024	ISS	UniProtKB:Q8IVG9	C	Humanin-like 10	MTRNR2L10	protein	taxon:9606	20141009	UniProt		
UniProtKB	P0CJ77	MTRNR2L10	located_in	GO:0005737	GO_REF:0000044	IEA	UniProtKB-SubCell:SL-0086	C	Humanin-like 10	MTRNR2L10	protein	taxon:9606	20260727	UniProt		
UniProtKB	P0CJ78	ZNF865	enables	GO:0000978	GO_REF:0000033	IBA	MGI:MGI:1920441|PANTHER:PTN002811104|SGD:S000005639|UniProtKB:P56270|UniProtKB:Q66K89|UniProtKB:Q8IZ20|UniProtKB:Q9BU19	F	Zinc finger protein 865	ZNF865	protein	taxon:9606	20241120	GO_Central		
UniProtKB	P0CJ78	ZNF865	enables	GO:0003700	GO_REF:0000033	IBA	CGD:CAL0000176618|CGD:CAL0000190493|FB:FBgn0001325|FB:FBgn0002573|FB:FBgn0030012|FB:FBgn0037446|MGI:MGI:1920441|MGI:MGI:2682609|PANTHER:PTN002811104|SGD:S000005639|UniProtKB:P56270|UniProtKB:Q66K89|UniProtKB:Q9BU19|UniProtKB:Q9UDV6|WB:WBGene00003909	F	Zinc finger protein 865	ZNF865	protein	taxon:9606	20250904	GO_Central		
UniProtKB	P0CJ78	ZNF865	involved_in	GO:0006357	GO_REF:0000033	IBA	FB:FBgn0001325|FB:FBgn0002573|FB:FBgn0030012|FB:FBgn0037446|FB:FBgn0037751|MGI:MGI:109530|MGI:MGI:1920441|MGI:MGI:2682609|PANTHER:PTN002811104|SGD:S000005639|UniProtKB:P56270|UniProtKB:Q66K89|UniProtKB:Q8N895|UniProtKB:Q9BU19|UniProtKB:Q9UDV6|WB:WBGene00003909	P	Zinc finger protein 865	ZNF865	protein	taxon:9606	20250904	GO_Central		
UniProtKB	P0CJ78	ZNF865	is_active_in	GO:0005634	GO_REF:0000033	IBA	CGD:CAL0000176618|FB:FBgn0001325|FB:FBgn0002573|FB:FBgn0003567|FB:FBgn0005642|FB:FBgn0034878|FB:FBgn0035769|FB:FBgn0037446|FB:FBgn0037751|FB:FBgn0038551|FB:FBgn0266450|MGI:MGI:109530|MGI:MGI:2178429|PANTHER:PTN002811104|RGD:620229|SGD:S000005639|UniProtKB:A0PJY2|UniProtKB:P10074|UniProtKB:P56270|UniProtKB:Q66K89|UniProtKB:Q8N895|UniProtKB:Q8NA42|UniProtKB:Q8TAW3|UniProtKB:Q9BU19|UniProtKB:Q9UDV6|WB:WBGene00003380|WB:WBGene00003909	C	Zinc finger protein 865	ZNF865	protein	taxon:9606	20260529	GO_Central		
UniProtKB	P0CJ78	ZNF865	located_in	GO:0005634	GO_REF:0000044	IEA	UniProtKB-SubCell:SL-0191	C	Zinc finger protein 865	ZNF865	protein	taxon:9606	20260727	UniProt		
UniProtKB	P0CJ78	ZNF865	located_in	GO:0005634	GO_REF:0000117	IEA	ARBA:ARBA00026330	C	Zinc finger protein 865	ZNF865	protein	taxon:9606	20260727	UniProt		
UniProtKB	P0CJ79	ZNF888	enables	GO:0000978	GO_REF:0000033	IBA	MGI:MGI:1916754|PANTHER:PTN001225435	F	Zinc finger protein 888	ZNF888	protein	taxon:9606	20200709	GO_Central		
UniProtKB	P0CJ79	ZNF888	enables	GO:0000981	GO_REF:0000033	IBA	MGI:MGI:108094|PANTHER:PTN001225435|UniProtKB:P35789|UniProtKB:P52738|UniProtKB:Q86Y25|UniProtKB:Q96RE9	F	Zinc finger protein 888	ZNF888	protein	taxon:9606	20250904	GO_Central		
UniProtKB	P0CJ79	ZNF888	involved_in	GO:0006355	GO_REF:0000002	IEA	InterPro:IPR001909|InterPro:IPR036051	P	Zinc finger protein 888	ZNF888	protein	taxon:9606	20260727	InterPro		
UniProtKB	P0CJ79	ZNF888	involved_in	GO:0006357	GO_REF:0000033	IBA	MGI:MGI:108094|MGI:MGI:1351476|MGI:MGI:1916754|MGI:MGI:2142347|MGI:MGI:2389445|MGI:MGI:3044162|PANTHER:PTN001225435|RGD:2967|RGD:2985|UniProtKB:P52737|UniProtKB:P52738|UniProtKB:Q96CS4|UniProtKB:Q96RE9|UniProtKB:Q9HCX3	P	Zinc finger protein 888	ZNF888	protein	taxon:9606	20260529	GO_Central		
UniProtKB	P0CJ79	ZNF888	is_active_in	GO:0005634	GO_REF:0000033	IBA	MGI:MGI:105921|MGI:MGI:108094|MGI:MGI:1328322|MGI:MGI:1353621|MGI:MGI:1916754|MGI:MGI:2142347|MGI:MGI:2143362|MGI:MGI:2389445|MGI:MGI:2444763|MGI:MGI:3040700|MGI:MGI:99154|MGI:MGI:99201|MGI:MGI:99206|PANTHER:PTN001225435|RGD:69405|UniProtKB:O60765|UniProtKB:P17014|UniProtKB:P17020|UniProtKB:P17032|UniProtKB:Q15072|UniProtKB:Q16587|UniProtKB:Q3ZCT1|UniProtKB:Q5FWF6|UniProtKB:Q6ECI4|UniProtKB:Q7Z3V5|UniProtKB:Q86Y25|UniProtKB:Q8IZ26|UniProtKB:Q8N720|UniProtKB:Q8NDQ6|UniProtKB:Q8TF45|UniProtKB:Q8WV37|UniProtKB:Q96CS4|UniProtKB:Q96PQ6|UniProtKB:Q96RE9|UniProtKB:Q96SZ4|UniProtKB:Q99676|UniProtKB:Q9BSK1|UniProtKB:Q9BX82|UniProtKB:Q9ULD5|UniProtKB:Q9Y2P7	C	Zinc finger protein 888	ZNF888	protein	taxon:9606	20260529	GO_Central		
UniProtKB	P0CJ79	ZNF888	located_in	GO:0005634	GO_REF:0000044	IEA	UniProtKB-SubCell:SL-0191	C	Zinc finger protein 888	ZNF888	protein	taxon:9606	20260727	UniProt		
UniProtKB	P0CJ79	ZNF888	located_in	GO:0005634	GO_REF:0000117	IEA	ARBA:ARBA00026330	C	Zinc finger protein 888	ZNF888	protein	taxon:9606	20260727	UniProt		
UniProtKB	P0CJ85	DUX4L2	enables	GO:0000977	GO_REF:0000033	IBA	PANTHER:PTN005280188|UniProtKB:O43812|UniProtKB:Q9UBX2	F	Double homeobox protein 4-like protein 2	DUX4L2	protein	taxon:9606	20200121	GO_Central		
UniProtKB	P0CJ85	DUX4L2	enables	GO:0000981	GO_REF:0000033	IBA	PANTHER:PTN005280188|UniProtKB:O43812|UniProtKB:Q9UBX2	F	Double homeobox protein 4-like protein 2	DUX4L2	protein	taxon:9606	20200724	GO_Central		
UniProtKB	P0CJ85	DUX4L2	enables	GO:0000981	GO_REF:0000113	ISA	tfclass:3.1.3	F	Double homeobox protein 4-like protein 2	DUX4L2	protein	taxon:9606	20190405	NTNU_SB		
UniProtKB	P0CJ85	DUX4L2	enables	GO:0003677	GO_REF:0000002	IEA	InterPro:IPR000047|InterPro:IPR001356	F	Double homeobox protein 4-like protein 2	DUX4L2	protein	taxon:9606	20260727	InterPro		
UniProtKB	P0CJ85	DUX4L2	enables	GO:1990837	GO_REF:0000117	IEA	ARBA:ARBA00028376	F	Double homeobox protein 4-like protein 2	DUX4L2	protein	taxon:9606	20260727	UniProt		
UniProtKB	P0CJ85	DUX4L2	involved_in	GO:0006357	GO_REF:0000033	IBA	PANTHER:PTN005280188|UniProtKB:O43812|UniProtKB:Q6RFH8|UniProtKB:Q91848|UniProtKB:Q9UBX2	P	Double homeobox protein 4-like protein 2	DUX4L2	protein	taxon:9606	20250904	GO_Central		
UniProtKB	P0CJ85	DUX4L2	is_active_in	GO:0005634	GO_REF:0000033	IBA	MGI:MGI:1916048|PANTHER:PTN005280188|UniProtKB:Q6RFH8|UniProtKB:Q9UBX2	C	Double homeobox protein 4-like protein 2	DUX4L2	protein	taxon:9606	20200121	GO_Central		
UniProtKB	P0CJ85	DUX4L2	located_in	GO:0000785	GO_REF:0000113	ISA	tfclass:3.1.3	C	Double homeobox protein 4-like protein 2	DUX4L2	protein	taxon:9606	20190405	NTNU_SB		
UniProtKB	P0CJ85	DUX4L2	located_in	GO:0005634	GO_REF:0000044	IEA	UniProtKB-SubCell:SL-0191	C	Double homeobox protein 4-like protein 2	DUX4L2	protein	taxon:9606	20260727	UniProt		
UniProtKB	P0CJ86	DUX4L3	enables	GO:0000977	GO_REF:0000033	IBA	PANTHER:PTN005280188|UniProtKB:O43812|UniProtKB:Q9UBX2	F	Double homeobox protein 4-like protein 3	DUX4L3	protein	taxon:9606	20200121	GO_Central		
UniProtKB	P0CJ86	DUX4L3	enables	GO:0000981	GO_REF:0000033	IBA	PANTHER:PTN005280188|UniProtKB:O43812|UniProtKB:Q9UBX2	F	Double homeobox protein 4-like protein 3	DUX4L3	protein	taxon:9606	20200724	GO_Central		
UniProtKB	P0CJ86	DUX4L3	enables	GO:0000981	GO_REF:0000113	ISA	tfclass:3.1.3	F	Double homeobox protein 4-like protein 3	DUX4L3	protein	taxon:9606	20190405	NTNU_SB		
UniProtKB	P0CJ86	DUX4L3	enables	GO:0003677	GO_REF:0000002	IEA	InterPro:IPR000047|InterPro:IPR001356	F	Double homeobox protein 4-like protein 3	DUX4L3	protein	taxon:9606	20260727	InterPro		
UniProtKB	P0CJ86	DUX4L3	enables	GO:1990837	GO_REF:0000117	IEA	ARBA:ARBA00028376	F	Double homeobox protein 4-like protein 3	DUX4L3	protein	taxon:9606	20260727	UniProt		
UniProtKB	P0CJ86	DUX4L3	involved_in	GO:0006357	GO_REF:0000033	IBA	PANTHER:PTN005280188|UniProtKB:O43812|UniProtKB:Q6RFH8|UniProtKB:Q91848|UniProtKB:Q9UBX2	P	Double homeobox protein 4-like protein 3	DUX4L3	protein	taxon:9606	20250904	GO_Central		
UniProtKB	P0CJ86	DUX4L3	is_active_in	GO:0005634	GO_REF:0000033	IBA	MGI:MGI:1916048|PANTHER:PTN005280188|UniProtKB:Q6RFH8|UniProtKB:Q9UBX2	C	Double homeobox protein 4-like protein 3	DUX4L3	protein	taxon:9606	20200121	GO_Central		
UniProtKB	P0CJ86	DUX4L3	located_in	GO:0000785	GO_REF:0000113	ISA	tfclass:3.1.3	C	Double homeobox protein 4-like protein 3	DUX4L3	protein	taxon:9606	20190405	NTNU_SB		
UniProtKB	P0CJ86	DUX4L3	located_in	GO:0005634	GO_REF:0000044	IEA	UniProtKB-SubCell:SL-0191	C	Double homeobox protein 4-like protein 3	DUX4L3	protein	taxon:9606	20260727	UniProt		
UniProtKB	P0CJ87	DUX4L4	enables	GO:0000977	GO_REF:0000033	IBA	PANTHER:PTN005280188|UniProtKB:O43812|UniProtKB:Q9UBX2	F	Double homeobox protein 4-like protein 4	DUX4L4	protein	taxon:9606	20200121	GO_Central		
UniProtKB	P0CJ87	DUX4L4	enables	GO:0000981	GO_REF:0000033	IBA	PANTHER:PTN005280188|UniProtKB:O43812|UniProtKB:Q9UBX2	F	Double homeobox protein 4-like protein 4	DUX4L4	protein	taxon:9606	20200724	GO_Central		
UniProtKB	P0CJ87	DUX4L4	enables	GO:0000981	GO_REF:0000113	ISA	tfclass:3.1.3	F	Double homeobox protein 4-like protein 4	DUX4L4	protein	taxon:9606	20190405	NTNU_SB		
UniProtKB	P0CJ87	DUX4L4	enables	GO:0003677	GO_REF:0000002	IEA	InterPro:IPR000047|InterPro:IPR001356	F	Double homeobox protein 4-like protein 4	DUX4L4	protein	taxon:9606	20260727	InterPro		
UniProtKB	P0CJ87	DUX4L4	enables	GO:1990837	GO_REF:0000117	IEA	ARBA:ARBA00028376	F	Double homeobox protein 4-like protein 4	DUX4L4	protein	taxon:9606	20260727	UniProt		
UniProtKB	P0CJ87	DUX4L4	involved_in	GO:0006357	GO_REF:0000033	IBA	PANTHER:PTN005280188|UniProtKB:O43812|UniProtKB:Q6RFH8|UniProtKB:Q91848|UniProtKB:Q9UBX2	P	Double homeobox protein 4-like protein 4	DUX4L4	protein	taxon:9606	20250904	GO_Central		
UniProtKB	P0CJ87	DUX4L4	is_active_in	GO:0005634	GO_REF:0000033	IBA	MGI:MGI:1916048|PANTHER:PTN005280188|UniProtKB:Q6RFH8|UniProtKB:Q9UBX2	C	Double homeobox protein 4-like protein 4	DUX4L4	protein	taxon:9606	20200121	GO_Central		
UniProtKB	P0CJ87	DUX4L4	located_in	GO:0000785	GO_REF:0000113	ISA	tfclass:3.1.3	C	Double homeobox protein 4-like protein 4	DUX4L4	protein	taxon:9606	20190405	NTNU_SB		
UniProtKB	P0CJ87	DUX4L4	located_in	GO:0005634	GO_REF:0000044	IEA	UniProtKB-SubCell:SL-0191	C	Double homeobox protein 4-like protein 4	DUX4L4	protein	taxon:9606	20260727	UniProt		
UniProtKB	P0CJ88	DUX4L5	enables	GO:0000977	GO_REF:0000033	IBA	PANTHER:PTN005280188|UniProtKB:O43812|UniProtKB:Q9UBX2	F	Double homeobox protein 4-like protein 5	DUX4L5	protein	taxon:9606	20200121	GO_Central		
UniProtKB	P0CJ88	DUX4L5	enables	GO:0000981	GO_REF:0000033	IBA	PANTHER:PTN005280188|UniProtKB:O43812|UniProtKB:Q9UBX2	F	Double homeobox protein 4-like protein 5	DUX4L5	protein	taxon:9606	20200724	GO_Central		
UniProtKB	P0CJ88	DUX4L5	enables	GO:0000981	GO_REF:0000113	ISA	tfclass:3.1.3	F	Double homeobox protein 4-like protein 5	DUX4L5	protein	taxon:9606	20190405	NTNU_SB		
UniProtKB	P0CJ88	DUX4L5	enables	GO:0003677	GO_REF:0000002	IEA	InterPro:IPR000047|InterPro:IPR001356	F	Double homeobox protein 4-like protein 5	DUX4L5	protein	taxon:9606	20260727	InterPro		
UniProtKB	P0CJ88	DUX4L5	enables	GO:1990837	GO_REF:0000117	IEA	ARBA:ARBA00028376	F	Double homeobox protein 4-like protein 5	DUX4L5	protein	taxon:9606	20260727	UniProt		
UniProtKB	P0CJ88	DUX4L5	involved_in	GO:0006357	GO_REF:0000033	IBA	PANTHER:PTN005280188|UniProtKB:O43812|UniProtKB:Q6RFH8|UniProtKB:Q91848|UniProtKB:Q9UBX2	P	Double homeobox protein 4-like protein 5	DUX4L5	protein	taxon:9606	20250904	GO_Central		
UniProtKB	P0CJ88	DUX4L5	is_active_in	GO:0005634	GO_REF:0000033	IBA	MGI:MGI:1916048|PANTHER:PTN005280188|UniProtKB:Q6RFH8|UniProtKB:Q9UBX2	C	Double homeobox protein 4-like protein 5	DUX4L5	protein	taxon:9606	20200121	GO_Central		
UniProtKB	P0CJ88	DUX4L5	located_in	GO:0000785	GO_REF:0000113	ISA	tfclass:3.1.3	C	Double homeobox protein 4-like protein 5	DUX4L5	protein	taxon:9606	20190405	NTNU_SB		
UniProtKB	P0CJ88	DUX4L5	located_in	GO:0005634	GO_REF:0000044	IEA	UniProtKB-SubCell:SL-0191	C	Double homeobox protein 4-like protein 5	DUX4L5	protein	taxon:9606	20260727	UniProt		
UniProtKB	P0CJ89	DUX4L6	enables	GO:0000977	GO_REF:0000033	IBA	PANTHER:PTN005280188|UniProtKB:O43812|UniProtKB:Q9UBX2	F	Double homeobox protein 4-like protein 6	DUX4L6	protein	taxon:9606	20200121	GO_Central		
UniProtKB	P0CJ89	DUX4L6	enables	GO:0000981	GO_REF:0000033	IBA	PANTHER:PTN005280188|UniProtKB:O43812|UniProtKB:Q9UBX2	F	Double homeobox protein 4-like protein 6	DUX4L6	protein	taxon:9606	20200724	GO_Central		
UniProtKB	P0CJ89	DUX4L6	enables	GO:0000981	GO_REF:0000113	ISA	tfclass:3.1.3	F	Double homeobox protein 4-like protein 6	DUX4L6	protein	taxon:9606	20190405	NTNU_SB		
UniProtKB	P0CJ89	DUX4L6	enables	GO:0003677	GO_REF:0000002	IEA	InterPro:IPR000047|InterPro:IPR001356	F	Double homeobox protein 4-like protein 6	DUX4L6	protein	taxon:9606	20260727	InterPro		
UniProtKB	P0CJ89	DUX4L6	enables	GO:1990837	GO_REF:0000117	IEA	ARBA:ARBA00028376	F	Double homeobox protein 4-like protein 6	DUX4L6	protein	taxon:9606	20260727	UniProt		
UniProtKB	P0CJ89	DUX4L6	involved_in	GO:0006357	GO_REF:0000033	IBA	PANTHER:PTN005280188|UniProtKB:O43812|UniProtKB:Q6RFH8|UniProtKB:Q91848|UniProtKB:Q9UBX2	P	Double homeobox protein 4-like protein 6	DUX4L6	protein	taxon:9606	20250904	GO_Central		
UniProtKB	P0CJ89	DUX4L6	is_active_in	GO:0005634	GO_REF:0000033	IBA	MGI:MGI:1916048|PANTHER:PTN005280188|UniProtKB:Q6RFH8|UniProtKB:Q9UBX2	C	Double homeobox protein 4-like protein 6	DUX4L6	protein	taxon:9606	20200121	GO_Central		
UniProtKB	P0CJ89	DUX4L6	located_in	GO:0000785	GO_REF:0000113	ISA	tfclass:3.1.3	C	Double homeobox protein 4-like protein 6	DUX4L6	protein	taxon:9606	20190405	NTNU_SB		
UniProtKB	P0CJ89	DUX4L6	located_in	GO:0005634	GO_REF:0000044	IEA	UniProtKB-SubCell:SL-0191	C	Double homeobox protein 4-like protein 6	DUX4L6	protein	taxon:9606	20260727	UniProt		
UniProtKB	P0CJ90	DUX4L7	enables	GO:0000977	GO_REF:0000033	IBA	PANTHER:PTN005280188|UniProtKB:O43812|UniProtKB:Q9UBX2	F	Double homeobox protein 4-like protein 7	DUX4L7	protein	taxon:9606	20200121	GO_Central		
UniProtKB	P0CJ90	DUX4L7	enables	GO:0000981	GO_REF:0000033	IBA	PANTHER:PTN005280188|UniProtKB:O43812|UniProtKB:Q9UBX2	F	Double homeobox protein 4-like protein 7	DUX4L7	protein	taxon:9606	20200724	GO_Central		
UniProtKB	P0CJ90	DUX4L7	enables	GO:0000981	GO_REF:0000113	ISA	tfclass:3.1.3	F	Double homeobox protein 4-like protein 7	DUX4L7	protein	taxon:9606	20190405	NTNU_SB		
UniProtKB	P0CJ90	DUX4L7	enables	GO:0003677	GO_REF:0000002	IEA	InterPro:IPR000047|InterPro:IPR001356	F	Double homeobox protein 4-like protein 7	DUX4L7	protein	taxon:9606	20260727	InterPro		
UniProtKB	P0CJ90	DUX4L7	enables	GO:1990837	GO_REF:0000117	IEA	ARBA:ARBA00028376	F	Double homeobox protein 4-like protein 7	DUX4L7	protein	taxon:9606	20260727	UniProt		
UniProtKB	P0CJ90	DUX4L7	involved_in	GO:0006357	GO_REF:0000033	IBA	PANTHER:PTN005280188|UniProtKB:O43812|UniProtKB:Q6RFH8|UniProtKB:Q91848|UniProtKB:Q9UBX2	P	Double homeobox protein 4-like protein 7	DUX4L7	protein	taxon:9606	20250904	GO_Central		
UniProtKB	P0CJ90	DUX4L7	is_active_in	GO:0005634	GO_REF:0000033	IBA	MGI:MGI:1916048|PANTHER:PTN005280188|UniProtKB:Q6RFH8|UniProtKB:Q9UBX2	C	Double homeobox protein 4-like protein 7	DUX4L7	protein	taxon:9606	20200121	GO_Central		
UniProtKB	P0CJ90	DUX4L7	located_in	GO:0000785	GO_REF:0000113	ISA	tfclass:3.1.3	C	Double homeobox protein 4-like protein 7	DUX4L7	protein	taxon:9606	20190405	NTNU_SB		
UniProtKB	P0CJ90	DUX4L7	located_in	GO:0005634	GO_REF:0000044	IEA	UniProtKB-SubCell:SL-0191	C	Double homeobox protein 4-like protein 7	DUX4L7	protein	taxon:9606	20260727	UniProt		
UniProtKB	P0CJ92	GOLGA8H	involved_in	GO:0007030	GO_REF:0000033	IBA	FB:FBgn0034697|PANTHER:PTN000094136|RGD:620282|UniProtKB:Q08379	P	Golgin subfamily A member 8H	GOLGA8H	protein	taxon:9606	20170509	GO_Central		
UniProtKB	P0CJ92	GOLGA8H	is_active_in	GO:0000137	GO_REF:0000033	IBA	FB:FBgn0034697|PANTHER:PTN000094136|RGD:620282|UniProtKB:Q08379	C	Golgin subfamily A member 8H	GOLGA8H	protein	taxon:9606	20170509	GO_Central		
UniProtKB	P0CJ92	GOLGA8H	is_active_in	GO:0005801	GO_REF:0000033	IBA	MGI:MGI:2139395|PANTHER:PTN000094136|RGD:620282|UniProtKB:Q08379	C	Golgin subfamily A member 8H	GOLGA8H	protein	taxon:9606	20170509	GO_Central		
UniProtKB	P0CJ92	GOLGA8H	is_active_in	GO:0032580	GO_REF:0000033	IBA	PANTHER:PTN000094136|RGD:620282	C	Golgin subfamily A member 8H	GOLGA8H	protein	taxon:9606	20170509	GO_Central		
UniProtKB	P0CJ92	GOLGA8H	located_in	GO:0005794	GO_REF:0000002	IEA	InterPro:IPR024858|InterPro:IPR043937	C	Golgin subfamily A member 8H	GOLGA8H	protein	taxon:9606	20260727	InterPro		
UniProtKB	P0CJ92	GOLGA8H	located_in	GO:0005801	GO_REF:0000002	IEA	InterPro:IPR043937	C	Golgin subfamily A member 8H	GOLGA8H	protein	taxon:9606	20260727	InterPro		
UniProtKB	P0CK96	SLC35E2B	enables	GO:0015297	GO_REF:0000033	IBA	AGI_LocusCode:AT1G06890|AGI_LocusCode:AT1G21070|AGI_LocusCode:AT1G34020|AGI_LocusCode:AT1G76670|AGI_LocusCode:AT2G28315|AGI_LocusCode:AT2G30460|AGI_LocusCode:AT3G01550|AGI_LocusCode:AT4G09810|AGI_LocusCode:AT4G39390|AGI_LocusCode:AT5G19980|AGI_LocusCode:AT5G33320|AGI_LocusCode:AT5G42420|FB:FBgn0042641|PANTHER:PTN002540544|UniProtKB:Q5VQL3|UniProtKB:Q69VR7|UniProtKB:Q84QU8|UniProtKB:Q8I0U9|UniProtKB:Q9NTN3	F	Solute carrier family 35 member E2B	SLC35E2B|KIAA0447	protein	taxon:9606	20250902	GO_Central		
UniProtKB	P0CK96	SLC35E2B	involved_in	GO:0055085	GO_REF:0000033	IBA	AGI_LocusCode:AT1G06890|AGI_LocusCode:AT1G21870|AGI_LocusCode:AT1G34020|AGI_LocusCode:AT1G61800|AGI_LocusCode:AT1G76340|AGI_LocusCode:AT1G76670|AGI_LocusCode:AT1G77610|AGI_LocusCode:AT2G13650|AGI_LocusCode:AT2G28315|AGI_LocusCode:AT2G30460|AGI_LocusCode:AT3G01550|AGI_LocusCode:AT4G09810|AGI_LocusCode:AT4G31600|AGI_LocusCode:AT4G32272|AGI_LocusCode:AT4G39390|AGI_LocusCode:AT5G04160|AGI_LocusCode:AT5G17630|AGI_LocusCode:AT5G19980|AGI_LocusCode:AT5G25400|AGI_LocusCode:AT5G33320|AGI_LocusCode:AT5G46110|AGI_LocusCode:AT5G54800|CGD:CAL0000182900|FB:FBgn0042641|FB:FBgn0265351|MGI:MGI:1923407|MGI:MGI:2140361|MGI:MGI:2443301|PANTHER:PTN008512805|PomBase:SPAC144.18|PomBase:SPAC22F8.04|PomBase:SPBC83.11|SGD:S000003193|SGD:S000004502|UniProtKB:Q24JQ0|UniProtKB:Q4WTQ6|UniProtKB:Q5M8T2|UniProtKB:Q5VQL3|UniProtKB:Q69VR7|UniProtKB:Q84L09|UniProtKB:Q84QU8|UniProtKB:Q96A29|UniProtKB:Q9NTN3|WB:WBGene00005025	P	Solute carrier family 35 member E2B	SLC35E2B|KIAA0447	protein	taxon:9606	20250902	GO_Central		
UniProtKB	P0CK96	SLC35E2B	is_active_in	GO:0000139	GO_REF:0000033	IBA	AGI_LocusCode:AT1G06890|AGI_LocusCode:AT1G21070|AGI_LocusCode:AT1G34020|AGI_LocusCode:AT1G76340|AGI_LocusCode:AT1G76670|AGI_LocusCode:AT2G13650|AGI_LocusCode:AT2G28315|AGI_LocusCode:AT2G30460|AGI_LocusCode:AT4G09810|AGI_LocusCode:AT4G31600|AGI_LocusCode:AT4G32272|AGI_LocusCode:AT4G39390|AGI_LocusCode:AT5G04160|AGI_LocusCode:AT5G19980|AGI_LocusCode:AT5G42420|FB:FBgn0265351|MGI:MGI:2443301|PANTHER:PTN002540544|PomBase:SPAC144.18|PomBase:SPAC22E12.01|PomBase:SPAC22F8.04|PomBase:SPBC83.11|UniProtKB:Q76EJ3|UniProtKB:Q84L09|UniProtKB:Q96A29|WB:WBGene00008237	C	Solute carrier family 35 member E2B	SLC35E2B|KIAA0447	protein	taxon:9606	20260528	GO_Central		
UniProtKB	P0CK96	SLC35E2B	located_in	GO:0016020	GO_REF:0000044	IEA	UniProtKB-SubCell:SL-0162	C	Solute carrier family 35 member E2B	SLC35E2B|KIAA0447	protein	taxon:9606	20260727	UniProt		
UniProtKB	P0CK97	SLC35E2A	enables	GO:0005515	PMID:32296183	IPI	UniProtKB:P60201-2	F	Solute carrier family 35 member E2A	SLC35E2A|SLC35E2	protein	taxon:9606	20260725	IntAct		
UniProtKB	P0CK97	SLC35E2A	enables	GO:0005515	PMID:32296183	IPI	UniProtKB:Q08AM2	F	Solute carrier family 35 member E2A	SLC35E2A|SLC35E2	protein	taxon:9606	20260725	IntAct		
UniProtKB	P0CK97	SLC35E2A	enables	GO:0015297	GO_REF:0000033	IBA	AGI_LocusCode:AT1G06890|AGI_LocusCode:AT1G21070|AGI_LocusCode:AT1G34020|AGI_LocusCode:AT1G76670|AGI_LocusCode:AT2G28315|AGI_LocusCode:AT2G30460|AGI_LocusCode:AT3G01550|AGI_LocusCode:AT4G09810|AGI_LocusCode:AT4G39390|AGI_LocusCode:AT5G19980|AGI_LocusCode:AT5G33320|AGI_LocusCode:AT5G42420|FB:FBgn0042641|PANTHER:PTN002540544|UniProtKB:Q5VQL3|UniProtKB:Q69VR7|UniProtKB:Q84QU8|UniProtKB:Q8I0U9|UniProtKB:Q9NTN3	F	Solute carrier family 35 member E2A	SLC35E2A|SLC35E2	protein	taxon:9606	20250902	GO_Central		
UniProtKB	P0CK97	SLC35E2A	involved_in	GO:0055085	GO_REF:0000033	IBA	AGI_LocusCode:AT1G06890|AGI_LocusCode:AT1G21870|AGI_LocusCode:AT1G34020|AGI_LocusCode:AT1G61800|AGI_LocusCode:AT1G76340|AGI_LocusCode:AT1G76670|AGI_LocusCode:AT1G77610|AGI_LocusCode:AT2G13650|AGI_LocusCode:AT2G28315|AGI_LocusCode:AT2G30460|AGI_LocusCode:AT3G01550|AGI_LocusCode:AT4G09810|AGI_LocusCode:AT4G31600|AGI_LocusCode:AT4G32272|AGI_LocusCode:AT4G39390|AGI_LocusCode:AT5G04160|AGI_LocusCode:AT5G17630|AGI_LocusCode:AT5G19980|AGI_LocusCode:AT5G25400|AGI_LocusCode:AT5G33320|AGI_LocusCode:AT5G46110|AGI_LocusCode:AT5G54800|CGD:CAL0000182900|FB:FBgn0042641|FB:FBgn0265351|MGI:MGI:1923407|MGI:MGI:2140361|MGI:MGI:2443301|PANTHER:PTN008512805|PomBase:SPAC144.18|PomBase:SPAC22F8.04|PomBase:SPBC83.11|SGD:S000003193|SGD:S000004502|UniProtKB:Q24JQ0|UniProtKB:Q4WTQ6|UniProtKB:Q5M8T2|UniProtKB:Q5VQL3|UniProtKB:Q69VR7|UniProtKB:Q84L09|UniProtKB:Q84QU8|UniProtKB:Q96A29|UniProtKB:Q9NTN3|WB:WBGene00005025	P	Solute carrier family 35 member E2A	SLC35E2A|SLC35E2	protein	taxon:9606	20250902	GO_Central		
UniProtKB	P0CK97	SLC35E2A	is_active_in	GO:0000139	GO_REF:0000033	IBA	AGI_LocusCode:AT1G06890|AGI_LocusCode:AT1G21070|AGI_LocusCode:AT1G34020|AGI_LocusCode:AT1G76340|AGI_LocusCode:AT1G76670|AGI_LocusCode:AT2G13650|AGI_LocusCode:AT2G28315|AGI_LocusCode:AT2G30460|AGI_LocusCode:AT4G09810|AGI_LocusCode:AT4G31600|AGI_LocusCode:AT4G32272|AGI_LocusCode:AT4G39390|AGI_LocusCode:AT5G04160|AGI_LocusCode:AT5G19980|AGI_LocusCode:AT5G42420|FB:FBgn0265351|MGI:MGI:2443301|PANTHER:PTN002540544|PomBase:SPAC144.18|PomBase:SPAC22E12.01|PomBase:SPAC22F8.04|PomBase:SPBC83.11|UniProtKB:Q76EJ3|UniProtKB:Q84L09|UniProtKB:Q96A29|WB:WBGene00008237	C	Solute carrier family 35 member E2A	SLC35E2A|SLC35E2	protein	taxon:9606	20260528	GO_Central		
UniProtKB	P0CK97	SLC35E2A	located_in	GO:0016020	GO_REF:0000044	IEA	UniProtKB-SubCell:SL-0162	C	Solute carrier family 35 member E2A	SLC35E2A|SLC35E2	protein	taxon:9606	20260727	UniProt		
UniProtKB	P0CL82	GAGE12I	enables	GO:0005515	PMID:25416956	IPI	UniProtKB:Q8NEA9	F	G antigen 12I	GAGE12I	protein	taxon:9606	20260725	IntAct		
UniProtKB	P0CL83	STAG3L1	located_in	GO:0005634	GO_REF:0000044	IEA	UniProtKB-SubCell:SL-0191	C	Putative STAG3-like protein 1	STAG3L1	protein	taxon:9606	20260727	UniProt		
UniProtKB	P0CL84	STAG3L2	located_in	GO:0005634	GO_REF:0000044	IEA	UniProtKB-SubCell:SL-0191	C	Putative STAG3-like protein 2	STAG3L2	protein	taxon:9606	20260727	UniProt		
UniProtKB	P0CL85	STAG3L3	located_in	GO:0005634	GO_REF:0000044	IEA	UniProtKB-SubCell:SL-0191	C	STAG3-like protein 3	STAG3L3	protein	taxon:9606	20260727	UniProt		
UniProtKB	P0CV98	TSPY3	enables	GO:0003682	GO_REF:0000033	IBA	AGI_LocusCode:AT1G18800|AGI_LocusCode:AT1G74560|AGI_LocusCode:AT3G13782|AGI_LocusCode:AT5G56950|MGI:MGI:106654|PANTHER:PTN000221934|UniProtKB:P0DME0|UniProtKB:Q99733	F	Testis-specific Y-encoded protein 3	TSPY3	protein	taxon:9606	20200212	GO_Central		
UniProtKB	P0CV98	TSPY3	enables	GO:0042393	GO_REF:0000033	IBA	AGI_LocusCode:AT1G18800|AGI_LocusCode:AT1G74560|AGI_LocusCode:AT2G19480|AGI_LocusCode:AT3G13782|AGI_LocusCode:AT4G26110|AGI_LocusCode:AT5G56950|FB:FBgn0015268|FB:FBgn0267366|MGI:MGI:106654|PANTHER:PTN000221934|RGD:3912|SGD:S000001756|SGD:S000005190|UniProtKB:Q4U0Y4|UniProtKB:Q7ZY81|UniProtKB:Q8I2W3|UniProtKB:Q8I608	F	Testis-specific Y-encoded protein 3	TSPY3	protein	taxon:9606	20250902	GO_Central		
UniProtKB	P0CV98	TSPY3	involved_in	GO:0006334	GO_REF:0000002	IEA	InterPro:IPR002164	P	Testis-specific Y-encoded protein 3	TSPY3	protein	taxon:9606	20260727	InterPro		
UniProtKB	P0CV98	TSPY3	is_active_in	GO:0000785	GO_REF:0000033	IBA	PANTHER:PTN000221934|PomBase:SPBC36B7.08c|SGD:S000005190	C	Testis-specific Y-encoded protein 3	TSPY3	protein	taxon:9606	20250902	GO_Central		
UniProtKB	P0CV98	TSPY3	is_active_in	GO:0005634	GO_REF:0000033	IBA	AGI_LocusCode:AT1G18800|AGI_LocusCode:AT1G74560|AGI_LocusCode:AT2G19480|AGI_LocusCode:AT3G13782|AGI_LocusCode:AT4G26110|AGI_LocusCode:AT5G56950|FB:FBgn0015268|MGI:MGI:106654|MGI:MGI:1316687|MGI:MGI:1855693|MGI:MGI:1859565|MGI:MGI:1860267|PANTHER:PTN000221934|PomBase:SPBC36B7.08c|PomBase:SPCC364.06|SGD:S000001756|SGD:S000005190|UniProtKB:P0DME0|UniProtKB:P55209|UniProtKB:Q01105|UniProtKB:Q4GZ00|UniProtKB:Q4U0Y4|UniProtKB:Q8I2W3|UniProtKB:Q99457|UniProtKB:Q99733|UniProtKB:Q9H0U9|UniProtKB:Q9H2G4|WB:WBGene00005007|WB:WBGene00017075	C	Testis-specific Y-encoded protein 3	TSPY3	protein	taxon:9606	20260528	GO_Central		
UniProtKB	P0CV98	TSPY3	located_in	GO:0005634	GO_REF:0000002	IEA	InterPro:IPR002164	C	Testis-specific Y-encoded protein 3	TSPY3	protein	taxon:9606	20260727	InterPro		
UniProtKB	P0CV98	TSPY3	located_in	GO:0005634	GO_REF:0000024	ISS	UniProtKB:Q01534	C	Testis-specific Y-encoded protein 3	TSPY3	protein	taxon:9606	20211209	UniProt		
UniProtKB	P0CV98	TSPY3	located_in	GO:0005634	GO_REF:0000044	IEA	UniProtKB-SubCell:SL-0191	C	Testis-specific Y-encoded protein 3	TSPY3	protein	taxon:9606	20260727	UniProt		
UniProtKB	P0CV98	TSPY3	located_in	GO:0005737	GO_REF:0000024	ISS	UniProtKB:Q01534	C	Testis-specific Y-encoded protein 3	TSPY3	protein	taxon:9606	20211209	UniProt		
UniProtKB	P0CV98	TSPY3	located_in	GO:0005737	GO_REF:0000044	IEA	UniProtKB-SubCell:SL-0086	C	Testis-specific Y-encoded protein 3	TSPY3	protein	taxon:9606	20260727	UniProt		
UniProtKB	P0CV99	TSPY4	enables	GO:0003682	GO_REF:0000033	IBA	AGI_LocusCode:AT1G18800|AGI_LocusCode:AT1G74560|AGI_LocusCode:AT3G13782|AGI_LocusCode:AT5G56950|MGI:MGI:106654|PANTHER:PTN000221934|UniProtKB:P0DME0|UniProtKB:Q99733	F	Testis-specific Y-encoded protein 4	TSPY4	protein	taxon:9606	20200212	GO_Central		
UniProtKB	P0CV99	TSPY4	enables	GO:0042393	GO_REF:0000033	IBA	AGI_LocusCode:AT1G18800|AGI_LocusCode:AT1G74560|AGI_LocusCode:AT2G19480|AGI_LocusCode:AT3G13782|AGI_LocusCode:AT4G26110|AGI_LocusCode:AT5G56950|FB:FBgn0015268|FB:FBgn0267366|MGI:MGI:106654|PANTHER:PTN000221934|RGD:3912|SGD:S000001756|SGD:S000005190|UniProtKB:Q4U0Y4|UniProtKB:Q7ZY81|UniProtKB:Q8I2W3|UniProtKB:Q8I608	F	Testis-specific Y-encoded protein 4	TSPY4	protein	taxon:9606	20250902	GO_Central		
UniProtKB	P0CV99	TSPY4	involved_in	GO:0006334	GO_REF:0000002	IEA	InterPro:IPR002164	P	Testis-specific Y-encoded protein 4	TSPY4	protein	taxon:9606	20260727	InterPro		
UniProtKB	P0CV99	TSPY4	is_active_in	GO:0000785	GO_REF:0000033	IBA	PANTHER:PTN000221934|PomBase:SPBC36B7.08c|SGD:S000005190	C	Testis-specific Y-encoded protein 4	TSPY4	protein	taxon:9606	20250902	GO_Central		
UniProtKB	P0CV99	TSPY4	is_active_in	GO:0005634	GO_REF:0000033	IBA	AGI_LocusCode:AT1G18800|AGI_LocusCode:AT1G74560|AGI_LocusCode:AT2G19480|AGI_LocusCode:AT3G13782|AGI_LocusCode:AT4G26110|AGI_LocusCode:AT5G56950|FB:FBgn0015268|MGI:MGI:106654|MGI:MGI:1316687|MGI:MGI:1855693|MGI:MGI:1859565|MGI:MGI:1860267|PANTHER:PTN000221934|PomBase:SPBC36B7.08c|PomBase:SPCC364.06|SGD:S000001756|SGD:S000005190|UniProtKB:P0DME0|UniProtKB:P55209|UniProtKB:Q01105|UniProtKB:Q4GZ00|UniProtKB:Q4U0Y4|UniProtKB:Q8I2W3|UniProtKB:Q99457|UniProtKB:Q99733|UniProtKB:Q9H0U9|UniProtKB:Q9H2G4|WB:WBGene00005007|WB:WBGene00017075	C	Testis-specific Y-encoded protein 4	TSPY4	protein	taxon:9606	20260528	GO_Central		
UniProtKB	P0CV99	TSPY4	located_in	GO:0005634	GO_REF:0000002	IEA	InterPro:IPR002164	C	Testis-specific Y-encoded protein 4	TSPY4	protein	taxon:9606	20260727	InterPro		
UniProtKB	P0CV99	TSPY4	located_in	GO:0005634	GO_REF:0000024	ISS	UniProtKB:Q01534	C	Testis-specific Y-encoded protein 4	TSPY4	protein	taxon:9606	20211209	UniProt		
UniProtKB	P0CV99	TSPY4	located_in	GO:0005634	GO_REF:0000044	IEA	UniProtKB-SubCell:SL-0191	C	Testis-specific Y-encoded protein 4	TSPY4	protein	taxon:9606	20260727	UniProt		
UniProtKB	P0CV99	TSPY4	located_in	GO:0005737	GO_REF:0000024	ISS	UniProtKB:Q01534	C	Testis-specific Y-encoded protein 4	TSPY4	protein	taxon:9606	20211209	UniProt		
UniProtKB	P0CV99	TSPY4	located_in	GO:0005737	GO_REF:0000044	IEA	UniProtKB-SubCell:SL-0086	C	Testis-specific Y-encoded protein 4	TSPY4	protein	taxon:9606	20260727	UniProt		
UniProtKB	P0CW00	TSPY8	enables	GO:0003682	GO_REF:0000033	IBA	AGI_LocusCode:AT1G18800|AGI_LocusCode:AT1G74560|AGI_LocusCode:AT3G13782|AGI_LocusCode:AT5G56950|MGI:MGI:106654|PANTHER:PTN000221934|UniProtKB:P0DME0|UniProtKB:Q99733	F	Testis-specific Y-encoded protein 8	TSPY8	protein	taxon:9606	20200212	GO_Central		
UniProtKB	P0CW00	TSPY8	enables	GO:0042393	GO_REF:0000033	IBA	AGI_LocusCode:AT1G18800|AGI_LocusCode:AT1G74560|AGI_LocusCode:AT2G19480|AGI_LocusCode:AT3G13782|AGI_LocusCode:AT4G26110|AGI_LocusCode:AT5G56950|FB:FBgn0015268|FB:FBgn0267366|MGI:MGI:106654|PANTHER:PTN000221934|RGD:3912|SGD:S000001756|SGD:S000005190|UniProtKB:Q4U0Y4|UniProtKB:Q7ZY81|UniProtKB:Q8I2W3|UniProtKB:Q8I608	F	Testis-specific Y-encoded protein 8	TSPY8	protein	taxon:9606	20250902	GO_Central		
UniProtKB	P0CW00	TSPY8	involved_in	GO:0006334	GO_REF:0000002	IEA	InterPro:IPR002164	P	Testis-specific Y-encoded protein 8	TSPY8	protein	taxon:9606	20260727	InterPro		
UniProtKB	P0CW00	TSPY8	is_active_in	GO:0000785	GO_REF:0000033	IBA	PANTHER:PTN000221934|PomBase:SPBC36B7.08c|SGD:S000005190	C	Testis-specific Y-encoded protein 8	TSPY8	protein	taxon:9606	20250902	GO_Central		
UniProtKB	P0CW00	TSPY8	is_active_in	GO:0005634	GO_REF:0000033	IBA	AGI_LocusCode:AT1G18800|AGI_LocusCode:AT1G74560|AGI_LocusCode:AT2G19480|AGI_LocusCode:AT3G13782|AGI_LocusCode:AT4G26110|AGI_LocusCode:AT5G56950|FB:FBgn0015268|MGI:MGI:106654|MGI:MGI:1316687|MGI:MGI:1855693|MGI:MGI:1859565|MGI:MGI:1860267|PANTHER:PTN000221934|PomBase:SPBC36B7.08c|PomBase:SPCC364.06|SGD:S000001756|SGD:S000005190|UniProtKB:P0DME0|UniProtKB:P55209|UniProtKB:Q01105|UniProtKB:Q4GZ00|UniProtKB:Q4U0Y4|UniProtKB:Q8I2W3|UniProtKB:Q99457|UniProtKB:Q99733|UniProtKB:Q9H0U9|UniProtKB:Q9H2G4|WB:WBGene00005007|WB:WBGene00017075	C	Testis-specific Y-encoded protein 8	TSPY8	protein	taxon:9606	20260528	GO_Central		
UniProtKB	P0CW00	TSPY8	located_in	GO:0005634	GO_REF:0000002	IEA	InterPro:IPR002164	C	Testis-specific Y-encoded protein 8	TSPY8	protein	taxon:9606	20260727	InterPro		
UniProtKB	P0CW00	TSPY8	located_in	GO:0005634	GO_REF:0000024	ISS	UniProtKB:Q01534	C	Testis-specific Y-encoded protein 8	TSPY8	protein	taxon:9606	20211209	UniProt		
UniProtKB	P0CW00	TSPY8	located_in	GO:0005634	GO_REF:0000044	IEA	UniProtKB-SubCell:SL-0191	C	Testis-specific Y-encoded protein 8	TSPY8	protein	taxon:9606	20260727	UniProt		
UniProtKB	P0CW00	TSPY8	located_in	GO:0005737	GO_REF:0000024	ISS	UniProtKB:Q01534	C	Testis-specific Y-encoded protein 8	TSPY8	protein	taxon:9606	20211209	UniProt		
UniProtKB	P0CW00	TSPY8	located_in	GO:0005737	GO_REF:0000044	IEA	UniProtKB-SubCell:SL-0086	C	Testis-specific Y-encoded protein 8	TSPY8	protein	taxon:9606	20260727	UniProt		
UniProtKB	P0CW01	TSPY10	enables	GO:0003682	GO_REF:0000033	IBA	AGI_LocusCode:AT1G18800|AGI_LocusCode:AT1G74560|AGI_LocusCode:AT3G13782|AGI_LocusCode:AT5G56950|MGI:MGI:106654|PANTHER:PTN000221934|UniProtKB:P0DME0|UniProtKB:Q99733	F	Testis-specific Y-encoded protein 10	TSPY10	protein	taxon:9606	20200212	GO_Central		
UniProtKB	P0CW01	TSPY10	enables	GO:0005515	PMID:32296183	IPI	UniProtKB:O00311	F	Testis-specific Y-encoded protein 10	TSPY10	protein	taxon:9606	20260725	IntAct		
UniProtKB	P0CW01	TSPY10	enables	GO:0005515	PMID:32296183	IPI	UniProtKB:Q9C005	F	Testis-specific Y-encoded protein 10	TSPY10	protein	taxon:9606	20260725	IntAct		
UniProtKB	P0CW01	TSPY10	enables	GO:0042393	GO_REF:0000033	IBA	AGI_LocusCode:AT1G18800|AGI_LocusCode:AT1G74560|AGI_LocusCode:AT2G19480|AGI_LocusCode:AT3G13782|AGI_LocusCode:AT4G26110|AGI_LocusCode:AT5G56950|FB:FBgn0015268|FB:FBgn0267366|MGI:MGI:106654|PANTHER:PTN000221934|RGD:3912|SGD:S000001756|SGD:S000005190|UniProtKB:Q4U0Y4|UniProtKB:Q7ZY81|UniProtKB:Q8I2W3|UniProtKB:Q8I608	F	Testis-specific Y-encoded protein 10	TSPY10	protein	taxon:9606	20250902	GO_Central		
UniProtKB	P0CW01	TSPY10	involved_in	GO:0006334	GO_REF:0000002	IEA	InterPro:IPR002164	P	Testis-specific Y-encoded protein 10	TSPY10	protein	taxon:9606	20260727	InterPro		
UniProtKB	P0CW01	TSPY10	is_active_in	GO:0000785	GO_REF:0000033	IBA	PANTHER:PTN000221934|PomBase:SPBC36B7.08c|SGD:S000005190	C	Testis-specific Y-encoded protein 10	TSPY10	protein	taxon:9606	20250902	GO_Central		
UniProtKB	P0CW01	TSPY10	is_active_in	GO:0005634	GO_REF:0000033	IBA	AGI_LocusCode:AT1G18800|AGI_LocusCode:AT1G74560|AGI_LocusCode:AT2G19480|AGI_LocusCode:AT3G13782|AGI_LocusCode:AT4G26110|AGI_LocusCode:AT5G56950|FB:FBgn0015268|MGI:MGI:106654|MGI:MGI:1316687|MGI:MGI:1855693|MGI:MGI:1859565|MGI:MGI:1860267|PANTHER:PTN000221934|PomBase:SPBC36B7.08c|PomBase:SPCC364.06|SGD:S000001756|SGD:S000005190|UniProtKB:P0DME0|UniProtKB:P55209|UniProtKB:Q01105|UniProtKB:Q4GZ00|UniProtKB:Q4U0Y4|UniProtKB:Q8I2W3|UniProtKB:Q99457|UniProtKB:Q99733|UniProtKB:Q9H0U9|UniProtKB:Q9H2G4|WB:WBGene00005007|WB:WBGene00017075	C	Testis-specific Y-encoded protein 10	TSPY10	protein	taxon:9606	20260528	GO_Central		
UniProtKB	P0CW01	TSPY10	located_in	GO:0005634	GO_REF:0000002	IEA	InterPro:IPR002164	C	Testis-specific Y-encoded protein 10	TSPY10	protein	taxon:9606	20260727	InterPro		
UniProtKB	P0CW01	TSPY10	located_in	GO:0005634	GO_REF:0000024	ISS	UniProtKB:Q01534	C	Testis-specific Y-encoded protein 10	TSPY10	protein	taxon:9606	20211209	UniProt		
UniProtKB	P0CW01	TSPY10	located_in	GO:0005634	GO_REF:0000044	IEA	UniProtKB-SubCell:SL-0191	C	Testis-specific Y-encoded protein 10	TSPY10	protein	taxon:9606	20260727	UniProt		
UniProtKB	P0CW01	TSPY10	located_in	GO:0005737	GO_REF:0000024	ISS	UniProtKB:Q01534	C	Testis-specific Y-encoded protein 10	TSPY10	protein	taxon:9606	20211209	UniProt		
UniProtKB	P0CW01	TSPY10	located_in	GO:0005737	GO_REF:0000044	IEA	UniProtKB-SubCell:SL-0086	C	Testis-specific Y-encoded protein 10	TSPY10	protein	taxon:9606	20260727	UniProt		
UniProtKB	P0CW18	PRSS56	enables	GO:0004252	GO_REF:0000002	IEA	InterPro:IPR001254|InterPro:IPR018114	F	Serine protease 56	PRSS56	protein	taxon:9606	20260727	InterPro		
UniProtKB	P0CW18	PRSS56	enables	GO:0004252	GO_REF:0000024	ISS	UniProtKB:F2YMG0	F	Serine protease 56	PRSS56	protein	taxon:9606	20130315	UniProt		
UniProtKB	P0CW18	PRSS56	enables	GO:0004252	GO_REF:0000033	IBA	MGI:MGI:1916703|PANTHER:PTN000669108|UniProtKB:P00740|UniProtKB:P00741|UniProtKB:P00742|UniProtKB:P04070	F	Serine protease 56	PRSS56	protein	taxon:9606	20260529	GO_Central		
UniProtKB	P0CW18	PRSS56	enables	GO:0004252	GO_REF:0000107	IEA	UniProtKB:F2YMG0|ensembl:ENSMUSP00000138773	F	Serine protease 56	PRSS56	protein	taxon:9606	20260724	Ensembl		
UniProtKB	P0CW18	PRSS56	involved_in	GO:0006508	GO_REF:0000002	IEA	InterPro:IPR001254|InterPro:IPR018114	P	Serine protease 56	PRSS56	protein	taxon:9606	20260727	InterPro		
UniProtKB	P0CW18	PRSS56	involved_in	GO:0006508	GO_REF:0000024	ISS	UniProtKB:F2YMG0	P	Serine protease 56	PRSS56	protein	taxon:9606	20130315	UniProt		
UniProtKB	P0CW18	PRSS56	involved_in	GO:0006508	GO_REF:0000033	IBA	MGI:MGI:1916703|PANTHER:PTN009089245|UniProtKB:P00740|UniProtKB:P00741|UniProtKB:P00742|UniProtKB:P04070|UniProtKB:P08709	P	Serine protease 56	PRSS56	protein	taxon:9606	20251220	GO_Central		
UniProtKB	P0CW18	PRSS56	involved_in	GO:0006508	GO_REF:0000107	IEA	UniProtKB:F2YMG0|ensembl:ENSMUSP00000138773	P	Serine protease 56	PRSS56	protein	taxon:9606	20260724	Ensembl		
UniProtKB	P0CW18	PRSS56	involved_in	GO:0043010	GO_REF:0000117	IEA	ARBA:ARBA00084629	P	Serine protease 56	PRSS56	protein	taxon:9606	20260727	UniProt		
UniProtKB	P0CW18	PRSS56	involved_in	GO:0043010	PMID:21397065	IMP		P	Serine protease 56	PRSS56	protein	taxon:9606	20130315	UniProt		
UniProtKB	P0CW18	PRSS56	is_active_in	GO:0005576	GO_REF:0000033	IBA	MGI:MGI:1860488|PANTHER:PTN000669108|RGD:3411|RGD:628678|UniProtKB:P00740|UniProtKB:P00741|UniProtKB:P04070|UniProtKB:P08709|UniProtKB:P19540	C	Serine protease 56	PRSS56	protein	taxon:9606	20260529	GO_Central		
UniProtKB	P0CW18	PRSS56	located_in	GO:0005783	GO_REF:0000024	ISS	UniProtKB:F2YMG0	C	Serine protease 56	PRSS56	protein	taxon:9606	20130315	UniProt		
UniProtKB	P0CW18	PRSS56	located_in	GO:0005783	GO_REF:0000107	IEA	UniProtKB:F2YMG0|ensembl:ENSMUSP00000138773	C	Serine protease 56	PRSS56	protein	taxon:9606	20260724	Ensembl		
UniProtKB	P0CW19	LIMS3	located_in	GO:0005737	GO_REF:0000044	IEA	UniProtKB-SubCell:SL-0086	C	LIM and senescent cell antigen-like-containing domain protein 3	LIMS3|PINCH3	protein	taxon:9606	20260727	UniProt		
UniProtKB	P0CW20	LIMS4	enables	GO:0005515	PMID:25416956	IPI	UniProtKB:P41182	F	LIM and senescent cell antigen-like-containing domain protein 4	LIMS4|LIMS3L	protein	taxon:9606	20260725	IntAct		
UniProtKB	P0CW20	LIMS4	enables	GO:0005515	PMID:25416956	IPI	UniProtKB:Q8NEA9	F	LIM and senescent cell antigen-like-containing domain protein 4	LIMS4|LIMS3L	protein	taxon:9606	20260725	IntAct		
UniProtKB	P0CW20	LIMS4	enables	GO:0005515	PMID:32296183	IPI	UniProtKB:O43186	F	LIM and senescent cell antigen-like-containing domain protein 4	LIMS4|LIMS3L	protein	taxon:9606	20260725	IntAct		
UniProtKB	P0CW20	LIMS4	enables	GO:0005515	PMID:32296183	IPI	UniProtKB:P0CI26	F	LIM and senescent cell antigen-like-containing domain protein 4	LIMS4|LIMS3L	protein	taxon:9606	20260725	IntAct		
UniProtKB	P0CW20	LIMS4	enables	GO:0005515	PMID:32296183	IPI	UniProtKB:P41182	F	LIM and senescent cell antigen-like-containing domain protein 4	LIMS4|LIMS3L	protein	taxon:9606	20260725	IntAct		
UniProtKB	P0CW20	LIMS4	enables	GO:0005515	PMID:32296183	IPI	UniProtKB:Q03989	F	LIM and senescent cell antigen-like-containing domain protein 4	LIMS4|LIMS3L	protein	taxon:9606	20260725	IntAct		
UniProtKB	P0CW20	LIMS4	enables	GO:0005515	PMID:32296183	IPI	UniProtKB:Q8IUC1	F	LIM and senescent cell antigen-like-containing domain protein 4	LIMS4|LIMS3L	protein	taxon:9606	20260725	IntAct		
UniProtKB	P0CW20	LIMS4	enables	GO:0005515	PMID:32296183	IPI	UniProtKB:Q8IW50-3	F	LIM and senescent cell antigen-like-containing domain protein 4	LIMS4|LIMS3L	protein	taxon:9606	20260725	IntAct		
UniProtKB	P0CW20	LIMS4	enables	GO:0005515	PMID:32296183	IPI	UniProtKB:Q96G42	F	LIM and senescent cell antigen-like-containing domain protein 4	LIMS4|LIMS3L	protein	taxon:9606	20260725	IntAct		
UniProtKB	P0CW20	LIMS4	enables	GO:0005515	PMID:32296183	IPI	UniProtKB:Q9BVN2	F	LIM and senescent cell antigen-like-containing domain protein 4	LIMS4|LIMS3L	protein	taxon:9606	20260725	IntAct		
UniProtKB	P0CW23	AKAIN1	enables	GO:0005515	PMID:32296183	IPI	UniProtKB:Q9HAT0	F	A-kinase anchor protein inhibitor 1	AKAIN1|C18orf42	protein	taxon:9606	20260725	IntAct		
UniProtKB	P0CW23	AKAIN1	enables	GO:0051018	GO_REF:0000107	IEA	UniProtKB:G3UWD5|ensembl:ENSMUSP00000131134	F	A-kinase anchor protein inhibitor 1	AKAIN1|C18orf42	protein	taxon:9606	20260724	Ensembl		
UniProtKB	P0CW23	AKAIN1	enables	GO:0051018	GO_REF:0000117	IEA	ARBA:ARBA00088054	F	A-kinase anchor protein inhibitor 1	AKAIN1|C18orf42	protein	taxon:9606	20260727	UniProt		
UniProtKB	P0CW23	AKAIN1	enables	GO:0051018	PMID:25653177	IDA		F	A-kinase anchor protein inhibitor 1	AKAIN1|C18orf42	protein	taxon:9606	20150227	UniProt		
UniProtKB	P0CW23	AKAIN1	involved_in	GO:0008104	PMID:25653177	IDA		P	A-kinase anchor protein inhibitor 1	AKAIN1|C18orf42	protein	taxon:9606	20150227	UniProt		
UniProtKB	P0CW23	AKAIN1	located_in	GO:0005829	GO_REF:0000107	IEA	UniProtKB:G3UWD5|ensembl:ENSMUSP00000131134	C	A-kinase anchor protein inhibitor 1	AKAIN1|C18orf42	protein	taxon:9606	20260724	Ensembl		
UniProtKB	P0CW24	PNMA6A	enables	GO:0005515	PMID:16169070	IPI	UniProtKB:Q8ND90	F	Paraneoplastic antigen-like protein 6A	PNMA6A|PNMA6C	protein	taxon:9606	20260725	IntAct		
UniProtKB	P0CW24	PNMA6A	enables	GO:0005515	PMID:25416956	IPI	UniProtKB:Q8ND90	F	Paraneoplastic antigen-like protein 6A	PNMA6A|PNMA6C	protein	taxon:9606	20260725	IntAct		
UniProtKB	P0CW24	PNMA6A	enables	GO:0005515	PMID:32296183	IPI	UniProtKB:O43186	F	Paraneoplastic antigen-like protein 6A	PNMA6A|PNMA6C	protein	taxon:9606	20260725	IntAct		
UniProtKB	P0CW24	PNMA6A	enables	GO:0005515	PMID:32296183	IPI	UniProtKB:Q8IW40	F	Paraneoplastic antigen-like protein 6A	PNMA6A|PNMA6C	protein	taxon:9606	20260725	IntAct		
UniProtKB	P0CW24	PNMA6A	enables	GO:0005515	PMID:32296183	IPI	UniProtKB:Q8ND90	F	Paraneoplastic antigen-like protein 6A	PNMA6A|PNMA6C	protein	taxon:9606	20260725	IntAct		
UniProtKB	P0CW24	PNMA6A	enables	GO:0005515	PMID:32296183	IPI	UniProtKB:Q9H6L4	F	Paraneoplastic antigen-like protein 6A	PNMA6A|PNMA6C	protein	taxon:9606	20260725	IntAct		
UniProtKB	P0CW24	PNMA6A	enables	GO:0005515	PMID:33961781	IPI	UniProtKB:Q8ND90	F	Paraneoplastic antigen-like protein 6A	PNMA6A|PNMA6C	protein	taxon:9606	20260725	IntAct		
UniProtKB	P0CW24	PNMA6A	enables	GO:0005515	PMID:40205054	IPI	UniProtKB:Q8ND90	F	Paraneoplastic antigen-like protein 6A	PNMA6A|PNMA6C	protein	taxon:9606	20260725	IntAct		
UniProtKB	P0DI80	ERLN	located_in	GO:0005789	GO_REF:0000024	ISS	UniProtKB:Q3U0I6	C	Endoregulin	ERLN|C17orf110|SMIM6	protein	taxon:9606	20241126	UniProt		
UniProtKB	P0DI80	ERLN	located_in	GO:0005789	GO_REF:0000044	IEA	UniProtKB-SubCell:SL-0097	C	Endoregulin	ERLN|C17orf110|SMIM6	protein	taxon:9606	20260727	UniProt		
UniProtKB	P0DI81	TRAPPC2	enables	GO:0005515	PMID:21525244	IPI	UniProtKB:O43617,UniProtKB:P48553,UniProtKB:Q7Z392,UniProtKB:Q8WVT3,UniProtKB:Q9UL33,UniProtKB:Q9Y2L5	F	Trafficking protein particle complex subunit 2	TRAPPC2|SEDL	protein	taxon:9606	20170627	UniProt		
UniProtKB	P0DI81	TRAPPC2	enables	GO:0005515	PMID:21525244	IPI	UniProtKB:O43617,UniProtKB:Q7Z392,UniProtKB:Q8WVT3,UniProtKB:Q9UL33	F	Trafficking protein particle complex subunit 2	TRAPPC2|SEDL	protein	taxon:9606	20170627	UniProt		
UniProtKB	P0DI81	TRAPPC2	enables	GO:0005515	PMID:21525244	IPI	UniProtKB:P48553,UniProtKB:Q7Z392,UniProtKB:Q8WVT3,UniProtKB:Q96Q05,UniProtKB:Q9Y2L5	F	Trafficking protein particle complex subunit 2	TRAPPC2|SEDL	protein	taxon:9606	20170627	UniProt		
UniProtKB	P0DI81	TRAPPC2	enables	GO:0005515	PMID:21525244	IPI	UniProtKB:Q5T215	F	Trafficking protein particle complex subunit 2	TRAPPC2|SEDL	protein	taxon:9606	20170628	UniProt		
UniProtKB	P0DI81	TRAPPC2	enables	GO:0005515	PMID:21525244	IPI	UniProtKB:Q9UL33	F	Trafficking protein particle complex subunit 2	TRAPPC2|SEDL	protein	taxon:9606	20170627	UniProt		
UniProtKB	P0DI81	TRAPPC2	enables	GO:0005515	PMID:25416956	IPI	UniProtKB:Q719H9	F	Trafficking protein particle complex subunit 2	TRAPPC2|SEDL	protein	taxon:9606	20260725	IntAct		
UniProtKB	P0DI81	TRAPPC2	enables	GO:0005515	PMID:25416956	IPI	UniProtKB:Q8IWZ5	F	Trafficking protein particle complex subunit 2	TRAPPC2|SEDL	protein	taxon:9606	20260725	IntAct		
UniProtKB	P0DI81	TRAPPC2	enables	GO:0005515	PMID:25416956	IPI	UniProtKB:Q9UBC2	F	Trafficking protein particle complex subunit 2	TRAPPC2|SEDL	protein	taxon:9606	20260725	IntAct		
UniProtKB	P0DI81	TRAPPC2	enables	GO:0005515	PMID:25918224	IPI	UniProtKB:Q02224	F	Trafficking protein particle complex subunit 2	TRAPPC2|SEDL	protein	taxon:9606	20170918	UniProt		
UniProtKB	P0DI81	TRAPPC2	enables	GO:0044325	PMID:12681486	IPI	UniProtKB:O00299	F	Trafficking protein particle complex subunit 2	TRAPPC2|SEDL	protein	taxon:9606	20130215	BHF-UCL		
UniProtKB	P0DI81	TRAPPC2	enables	GO:0044325	PMID:12681486	IPI	UniProtKB:O15247	F	Trafficking protein particle complex subunit 2	TRAPPC2|SEDL	protein	taxon:9606	20130215	BHF-UCL		
UniProtKB	P0DI81	TRAPPC2	involved_in	GO:0001501	PMID:10431248	IMP		P	Trafficking protein particle complex subunit 2	TRAPPC2|SEDL	protein	taxon:9606	20110927	UniProt		
UniProtKB	P0DI81	TRAPPC2	involved_in	GO:0006888	GO_REF:0000002	IEA	InterPro:IPR006722	P	Trafficking protein particle complex subunit 2	TRAPPC2|SEDL	protein	taxon:9606	20260727	InterPro		
UniProtKB	P0DI81	TRAPPC2	involved_in	GO:0006888	PMID:10431248	NAS		P	Trafficking protein particle complex subunit 2	TRAPPC2|SEDL	protein	taxon:9606	20110927	UniProt		
UniProtKB	P0DI81	TRAPPC2	involved_in	GO:0006888	PMID:11805826	NAS		P	Trafficking protein particle complex subunit 2	TRAPPC2|SEDL	protein	taxon:9606	20110927	UniProt		
UniProtKB	P0DI81	TRAPPC2	involved_in	GO:0006888	PMID:27066478	NAS		P	Trafficking protein particle complex subunit 2	TRAPPC2|SEDL	protein	taxon:9606	20251229	ComplexPortal		
UniProtKB	P0DI81	TRAPPC2	involved_in	GO:0006901	PMID:27066478	NAS		P	Trafficking protein particle complex subunit 2	TRAPPC2|SEDL	protein	taxon:9606	20251229	ComplexPortal		
UniProtKB	P0DI81	TRAPPC2	involved_in	GO:0034498	GO_REF:0000033	IBA	PANTHER:PTN000274300|SGD:S000000774	P	Trafficking protein particle complex subunit 2	TRAPPC2|SEDL	protein	taxon:9606	20260521	GO_Central		
UniProtKB	P0DI81	TRAPPC2	involved_in	GO:0048208	PMID:27066478	NAS		P	Trafficking protein particle complex subunit 2	TRAPPC2|SEDL	protein	taxon:9606	20251229	ComplexPortal		
UniProtKB	P0DI81	TRAPPC2	located_in	GO:0005634	GO_REF:0000044	IEA	UniProtKB-SubCell:SL-0191	C	Trafficking protein particle complex subunit 2	TRAPPC2|SEDL	protein	taxon:9606	20260727	UniProt		
UniProtKB	P0DI81	TRAPPC2	located_in	GO:0005634	PMID:20498720	EXP		C	Trafficking protein particle complex subunit 2	TRAPPC2|SEDL	protein	taxon:9606	20201129	UniProt		
UniProtKB	P0DI81	TRAPPC2	located_in	GO:0005634	PMID:25918224	IDA		C	Trafficking protein particle complex subunit 2	TRAPPC2|SEDL	protein	taxon:9606	20160909	UniProt		
UniProtKB	P0DI81	TRAPPC2	located_in	GO:0005737	GO_REF:0000044	IEA	UniProtKB-SubCell:SL-0086	C	Trafficking protein particle complex subunit 2	TRAPPC2|SEDL	protein	taxon:9606	20260727	UniProt		
UniProtKB	P0DI81	TRAPPC2	located_in	GO:0005737	GO_REF:0000117	IEA	ARBA:ARBA00026971	C	Trafficking protein particle complex subunit 2	TRAPPC2|SEDL	protein	taxon:9606	20260727	UniProt		
UniProtKB	P0DI81	TRAPPC2	located_in	GO:0005737	PMID:20498720	EXP		C	Trafficking protein particle complex subunit 2	TRAPPC2|SEDL	protein	taxon:9606	20201129	UniProt		
UniProtKB	P0DI81	TRAPPC2	located_in	GO:0005737	PMID:27066478	NAS		C	Trafficking protein particle complex subunit 2	TRAPPC2|SEDL	protein	taxon:9606	20251229	ComplexPortal		
UniProtKB	P0DI81	TRAPPC2	located_in	GO:0005783	GO_REF:0000052	IDA		C	Trafficking protein particle complex subunit 2	TRAPPC2|SEDL	protein	taxon:9606	20251115	HPA		
UniProtKB	P0DI81	TRAPPC2	located_in	GO:0005793	GO_REF:0000044	IEA	UniProtKB-SubCell:SL-0098	C	Trafficking protein particle complex subunit 2	TRAPPC2|SEDL	protein	taxon:9606	20260727	UniProt		
UniProtKB	P0DI81	TRAPPC2	located_in	GO:0005793	PMID:11031107	EXP		C	Trafficking protein particle complex subunit 2	TRAPPC2|SEDL	protein	taxon:9606	20201129	UniProt		
UniProtKB	P0DI81	TRAPPC2	located_in	GO:0005829	Reactome:R-HSA-5694409	TAS		C	Trafficking protein particle complex subunit 2	TRAPPC2|SEDL	protein	taxon:9606	20150328	Reactome		
UniProtKB	P0DI81	TRAPPC2	located_in	GO:0005829	Reactome:R-HSA-5694418	TAS		C	Trafficking protein particle complex subunit 2	TRAPPC2|SEDL	protein	taxon:9606	20150328	Reactome		
UniProtKB	P0DI81	TRAPPC2	located_in	GO:0005829	Reactome:R-HSA-5694439	TAS		C	Trafficking protein particle complex subunit 2	TRAPPC2|SEDL	protein	taxon:9606	20150328	Reactome		
UniProtKB	P0DI81	TRAPPC2	located_in	GO:0005829	Reactome:R-HSA-5694441	TAS		C	Trafficking protein particle complex subunit 2	TRAPPC2|SEDL	protein	taxon:9606	20150328	Reactome		
UniProtKB	P0DI81	TRAPPC2	located_in	GO:0005829	Reactome:R-HSA-8877475	TAS		C	Trafficking protein particle complex subunit 2	TRAPPC2|SEDL	protein	taxon:9606	20150328	Reactome		
UniProtKB	P0DI81	TRAPPC2	located_in	GO:0048471	GO_REF:0000044	IEA	UniProtKB-SubCell:SL-0198	C	Trafficking protein particle complex subunit 2	TRAPPC2|SEDL	protein	taxon:9606	20260727	UniProt		
UniProtKB	P0DI81	TRAPPC2	located_in	GO:0048471	PMID:12681486	IDA		C	Trafficking protein particle complex subunit 2	TRAPPC2|SEDL	protein	taxon:9606	20130215	BHF-UCL		
UniProtKB	P0DI81	TRAPPC2	part_of	GO:0030008	PMID:21525244	IDA		C	Trafficking protein particle complex subunit 2	TRAPPC2|SEDL	protein	taxon:9606	20170627	UniProt		
UniProtKB	P0DI81	TRAPPC2	part_of	GO:1990071	GO_REF:0000033	IBA	FB:FBgn0033605|FB:FBgn0266724|PANTHER:PTN000274300|SGD:S000000458|SGD:S000000774|UniProtKB:C8V2D4	C	Trafficking protein particle complex subunit 2	TRAPPC2|SEDL	protein	taxon:9606	20260521	GO_Central		
UniProtKB	P0DI81	TRAPPC2	part_of	GO:1990071	PMID:27066478	NAS		C	Trafficking protein particle complex subunit 2	TRAPPC2|SEDL	protein	taxon:9606	20251229	ComplexPortal		
UniProtKB	P0DI81	TRAPPC2	part_of	GO:1990072	PMID:27066478	NAS		C	Trafficking protein particle complex subunit 2	TRAPPC2|SEDL	protein	taxon:9606	20251229	ComplexPortal		
UniProtKB	P0DI82	TRAPPC2B	enables	GO:0001222	PMID:11134351	IPI	UniProtKB:P06733	F	Trafficking protein particle complex subunit 2B	TRAPPC2B|SEDLP1|TRAPPC2.19|TRAPPC2P1	protein	taxon:9606	20210709	UniProt		
UniProtKB	P0DI82	TRAPPC2B	enables	GO:0005515	PMID:11134351	IPI	UniProtKB:P06733	F	Trafficking protein particle complex subunit 2B	TRAPPC2B|SEDLP1|TRAPPC2.19|TRAPPC2P1	protein	taxon:9606	20210716	UniProt		
UniProtKB	P0DI82	TRAPPC2B	enables	GO:0140416	PMID:11134351	IDA		F	Trafficking protein particle complex subunit 2B	TRAPPC2B|SEDLP1|TRAPPC2.19|TRAPPC2P1	protein	taxon:9606	20210709	UniProt		
UniProtKB	P0DI82	TRAPPC2B	involved_in	GO:0006888	GO_REF:0000002	IEA	InterPro:IPR006722	P	Trafficking protein particle complex subunit 2B	TRAPPC2B|SEDLP1|TRAPPC2.19|TRAPPC2P1	protein	taxon:9606	20260727	InterPro		
UniProtKB	P0DI82	TRAPPC2B	involved_in	GO:0006888	PMID:27066478	NAS		P	Trafficking protein particle complex subunit 2B	TRAPPC2B|SEDLP1|TRAPPC2.19|TRAPPC2P1	protein	taxon:9606	20251229	ComplexPortal		
UniProtKB	P0DI82	TRAPPC2B	involved_in	GO:0006901	PMID:27066478	NAS		P	Trafficking protein particle complex subunit 2B	TRAPPC2B|SEDLP1|TRAPPC2.19|TRAPPC2P1	protein	taxon:9606	20251229	ComplexPortal		
UniProtKB	P0DI82	TRAPPC2B	involved_in	GO:0010628	PMID:11134351	IDA		P	Trafficking protein particle complex subunit 2B	TRAPPC2B|SEDLP1|TRAPPC2.19|TRAPPC2P1	protein	taxon:9606	20210709	UniProt		
UniProtKB	P0DI82	TRAPPC2B	involved_in	GO:0034498	GO_REF:0000033	IBA	PANTHER:PTN000274300|SGD:S000000774	P	Trafficking protein particle complex subunit 2B	TRAPPC2B|SEDLP1|TRAPPC2.19|TRAPPC2P1	protein	taxon:9606	20260521	GO_Central		
UniProtKB	P0DI82	TRAPPC2B	involved_in	GO:0048208	PMID:27066478	NAS		P	Trafficking protein particle complex subunit 2B	TRAPPC2B|SEDLP1|TRAPPC2.19|TRAPPC2P1	protein	taxon:9606	20251229	ComplexPortal		
UniProtKB	P0DI82	TRAPPC2B	located_in	GO:0005634	GO_REF:0000024	ISS	UniProtKB:P0DI81	C	Trafficking protein particle complex subunit 2B	TRAPPC2B|SEDLP1|TRAPPC2.19|TRAPPC2P1	protein	taxon:9606	20160909	UniProt		
UniProtKB	P0DI82	TRAPPC2B	located_in	GO:0005634	GO_REF:0000024	ISS	UniProtKB:P0DI81	C	Trafficking protein particle complex subunit 2B	TRAPPC2B|SEDLP1|TRAPPC2.19|TRAPPC2P1	protein	taxon:9606	20230412	UniProt		
UniProtKB	P0DI82	TRAPPC2B	located_in	GO:0005634	GO_REF:0000044	IEA	UniProtKB-SubCell:SL-0191	C	Trafficking protein particle complex subunit 2B	TRAPPC2B|SEDLP1|TRAPPC2.19|TRAPPC2P1	protein	taxon:9606	20260727	UniProt		
UniProtKB	P0DI82	TRAPPC2B	located_in	GO:0005640	PMID:11134351	IDA		C	Trafficking protein particle complex subunit 2B	TRAPPC2B|SEDLP1|TRAPPC2.19|TRAPPC2P1	protein	taxon:9606	20210709	UniProt		
UniProtKB	P0DI82	TRAPPC2B	located_in	GO:0005737	GO_REF:0000024	ISS	UniProtKB:P0DI81	C	Trafficking protein particle complex subunit 2B	TRAPPC2B|SEDLP1|TRAPPC2.19|TRAPPC2P1	protein	taxon:9606	20230412	UniProt		
UniProtKB	P0DI82	TRAPPC2B	located_in	GO:0005737	GO_REF:0000044	IEA	UniProtKB-SubCell:SL-0086	C	Trafficking protein particle complex subunit 2B	TRAPPC2B|SEDLP1|TRAPPC2.19|TRAPPC2P1	protein	taxon:9606	20260727	UniProt		
UniProtKB	P0DI82	TRAPPC2B	located_in	GO:0005737	GO_REF:0000117	IEA	ARBA:ARBA00026971	C	Trafficking protein particle complex subunit 2B	TRAPPC2B|SEDLP1|TRAPPC2.19|TRAPPC2P1	protein	taxon:9606	20260727	UniProt		
UniProtKB	P0DI82	TRAPPC2B	located_in	GO:0005737	PMID:27066478	NAS		C	Trafficking protein particle complex subunit 2B	TRAPPC2B|SEDLP1|TRAPPC2.19|TRAPPC2P1	protein	taxon:9606	20251229	ComplexPortal		
UniProtKB	P0DI82	TRAPPC2B	located_in	GO:0005783	GO_REF:0000052	IDA		C	Trafficking protein particle complex subunit 2B	TRAPPC2B|SEDLP1|TRAPPC2.19|TRAPPC2P1	protein	taxon:9606	20251115	HPA		
UniProtKB	P0DI82	TRAPPC2B	located_in	GO:0005793	GO_REF:0000024	ISS	UniProtKB:P0DI81	C	Trafficking protein particle complex subunit 2B	TRAPPC2B|SEDLP1|TRAPPC2.19|TRAPPC2P1	protein	taxon:9606	20230412	UniProt		
UniProtKB	P0DI82	TRAPPC2B	located_in	GO:0005793	GO_REF:0000044	IEA	UniProtKB-SubCell:SL-0098	C	Trafficking protein particle complex subunit 2B	TRAPPC2B|SEDLP1|TRAPPC2.19|TRAPPC2P1	protein	taxon:9606	20260727	UniProt		
UniProtKB	P0DI82	TRAPPC2B	located_in	GO:0005829	GO_REF:0000108	IEA	GO:0034498	C	Trafficking protein particle complex subunit 2B	TRAPPC2B|SEDLP1|TRAPPC2.19|TRAPPC2P1	protein	taxon:9606	20260727	GOC		
UniProtKB	P0DI82	TRAPPC2B	located_in	GO:0048471	GO_REF:0000044	IEA	UniProtKB-SubCell:SL-0198	C	Trafficking protein particle complex subunit 2B	TRAPPC2B|SEDLP1|TRAPPC2.19|TRAPPC2P1	protein	taxon:9606	20260727	UniProt		
UniProtKB	P0DI82	TRAPPC2B	part_of	GO:1990071	GO_REF:0000033	IBA	FB:FBgn0033605|FB:FBgn0266724|PANTHER:PTN000274300|SGD:S000000458|SGD:S000000774|UniProtKB:C8V2D4	C	Trafficking protein particle complex subunit 2B	TRAPPC2B|SEDLP1|TRAPPC2.19|TRAPPC2P1	protein	taxon:9606	20260521	GO_Central		
UniProtKB	P0DI82	TRAPPC2B	part_of	GO:1990071	PMID:27066478	NAS		C	Trafficking protein particle complex subunit 2B	TRAPPC2B|SEDLP1|TRAPPC2.19|TRAPPC2P1	protein	taxon:9606	20251229	ComplexPortal		
UniProtKB	P0DI82	TRAPPC2B	part_of	GO:1990072	PMID:27066478	NAS		C	Trafficking protein particle complex subunit 2B	TRAPPC2B|SEDLP1|TRAPPC2.19|TRAPPC2P1	protein	taxon:9606	20251229	ComplexPortal		
UniProtKB	P0DJ07	PET100	enables	GO:0044183	GO_REF:0000033	IBA	PANTHER:PTN002143768|SGD:S000002486	F	Protein PET100 homolog, mitochondrial	PET100|C19orf79	protein	taxon:9606	20260527	GO_Central		
UniProtKB	P0DJ07	PET100	involved_in	GO:0006457	GO_REF:0000108	IEA	GO:0044183	P	Protein PET100 homolog, mitochondrial	PET100|C19orf79	protein	taxon:9606	20260727	GOC		
UniProtKB	P0DJ07	PET100	involved_in	GO:0033617	GO_REF:0000002	IEA	InterPro:IPR018625	P	Protein PET100 homolog, mitochondrial	PET100|C19orf79	protein	taxon:9606	20260727	InterPro		
UniProtKB	P0DJ07	PET100	involved_in	GO:0033617	GO_REF:0000033	IBA	PANTHER:PTN002143768|SGD:S000002486	P	Protein PET100 homolog, mitochondrial	PET100|C19orf79	protein	taxon:9606	20170228	GO_Central		
UniProtKB	P0DJ07	PET100	involved_in	GO:0051131	GO_REF:0000033	IBA	PANTHER:PTN002143768|SGD:S000002486	P	Protein PET100 homolog, mitochondrial	PET100|C19orf79	protein	taxon:9606	20260527	GO_Central		
UniProtKB	P0DJ07	PET100	is_active_in	GO:0005743	GO_REF:0000033	IBA	PANTHER:PTN002143768|SGD:S000002486|UniProtKB:P0DJ07	C	Protein PET100 homolog, mitochondrial	PET100|C19orf79	protein	taxon:9606	20260529	GO_Central		
UniProtKB	P0DJ07	PET100	located_in	GO:0005739	GO_REF:0000002	IEA	InterPro:IPR018625	C	Protein PET100 homolog, mitochondrial	PET100|C19orf79	protein	taxon:9606	20260727	InterPro		
UniProtKB	P0DJ07	PET100	located_in	GO:0005739	GO_REF:0000044	IEA	UniProtKB-SubCell:SL-0173	C	Protein PET100 homolog, mitochondrial	PET100|C19orf79	protein	taxon:9606	20260727	UniProt		
UniProtKB	P0DJ07	PET100	located_in	GO:0005739	PMID:34800366	HTP		C	Protein PET100 homolog, mitochondrial	PET100|C19orf79	protein	taxon:9606	20240711	FlyBase		
UniProtKB	P0DJ07	PET100	located_in	GO:0005743	GO_REF:0000044	IEA	UniProtKB-SubCell:SL-0168	C	Protein PET100 homolog, mitochondrial	PET100|C19orf79	protein	taxon:9606	20260727	UniProt		
UniProtKB	P0DJ07	PET100	located_in	GO:0005743	PMID:24462369	EXP		C	Protein PET100 homolog, mitochondrial	PET100|C19orf79	protein	taxon:9606	20210128	UniProt		
UniProtKB	P0DJ07	PET100	located_in	GO:0016020	GO_REF:0000044	IEA	UniProtKB-SubCell:SL-0162	C	Protein PET100 homolog, mitochondrial	PET100|C19orf79	protein	taxon:9606	20260727	UniProt		
UniProtKB	P0DJ93	SMIM13	located_in	GO:0016020	GO_REF:0000044	IEA	UniProtKB-SubCell:SL-0162	C	Small integral membrane protein 13	SMIM13|C6orf228	protein	taxon:9606	20260727	UniProt		
UniProtKB	P0DJD0	RGPD1	enables	GO:0019789	GO_REF:0000033	IBA	MGI:MGI:894323|PANTHER:PTN002751284|UniProtKB:P49792	F	RANBP2-like and GRIP domain-containing protein 1	RGPD1|RANBP2L6|RGP1	protein	taxon:9606	20260601	GO_Central		
UniProtKB	P0DJD0	RGPD1	involved_in	GO:0006607	GO_REF:0000033	IBA	FB:FBgn0039302|PANTHER:PTN002751284|UniProtKB:P49792	P	RANBP2-like and GRIP domain-containing protein 1	RGPD1|RANBP2L6|RGP1	protein	taxon:9606	20250625	GO_Central		
UniProtKB	P0DJD0	RGPD1	involved_in	GO:0051168	GO_REF:0000033	IBA	FB:FBgn0039302|MGI:MGI:894323|PANTHER:PTN000566604|SGD:S000002409|UniProtKB:P49792	P	RANBP2-like and GRIP domain-containing protein 1	RGPD1|RANBP2L6|RGP1	protein	taxon:9606	20250903	GO_Central		
UniProtKB	P0DJD0	RGPD1	located_in	GO:0005794	GO_REF:0000117	IEA	ARBA:ARBA00028708	C	RANBP2-like and GRIP domain-containing protein 1	RGPD1|RANBP2L6|RGP1	protein	taxon:9606	20260727	UniProt		
UniProtKB	P0DJD0	RGPD1	part_of	GO:0005643	GO_REF:0000033	IBA	MGI:MGI:1351502|PANTHER:PTN004610482|PomBase:SPCC18B5.07c|RGD:1560047|RGD:3191|SGD:S000004327|UniProtKB:P49792|UniProtKB:Q38AA7|WB:WBGene00003795|WB:WBGene00003802	C	RANBP2-like and GRIP domain-containing protein 1	RGPD1|RANBP2L6|RGP1	protein	taxon:9606	20250903	GO_Central		
UniProtKB	P0DJD1	RGPD2	enables	GO:0019789	GO_REF:0000033	IBA	MGI:MGI:894323|PANTHER:PTN002751284|UniProtKB:P49792	F	RANBP2-like and GRIP domain-containing protein 2	RGPD2|RANBP2L2|RGP2	protein	taxon:9606	20260601	GO_Central		
UniProtKB	P0DJD1	RGPD2	involved_in	GO:0006607	GO_REF:0000033	IBA	FB:FBgn0039302|PANTHER:PTN002751284|UniProtKB:P49792	P	RANBP2-like and GRIP domain-containing protein 2	RGPD2|RANBP2L2|RGP2	protein	taxon:9606	20250625	GO_Central		
UniProtKB	P0DJD1	RGPD2	involved_in	GO:0051168	GO_REF:0000033	IBA	FB:FBgn0039302|MGI:MGI:894323|PANTHER:PTN000566604|SGD:S000002409|UniProtKB:P49792	P	RANBP2-like and GRIP domain-containing protein 2	RGPD2|RANBP2L2|RGP2	protein	taxon:9606	20250903	GO_Central		
UniProtKB	P0DJD1	RGPD2	located_in	GO:0005794	GO_REF:0000117	IEA	ARBA:ARBA00028708	C	RANBP2-like and GRIP domain-containing protein 2	RGPD2|RANBP2L2|RGP2	protein	taxon:9606	20260727	UniProt		
UniProtKB	P0DJD1	RGPD2	part_of	GO:0005643	GO_REF:0000033	IBA	MGI:MGI:1351502|PANTHER:PTN004610482|PomBase:SPCC18B5.07c|RGD:1560047|RGD:3191|SGD:S000004327|UniProtKB:P49792|UniProtKB:Q38AA7|WB:WBGene00003795|WB:WBGene00003802	C	RANBP2-like and GRIP domain-containing protein 2	RGPD2|RANBP2L2|RGP2	protein	taxon:9606	20250903	GO_Central		
UniProtKB	P0DJD3	RBMY1A1	enables	GO:0003676	GO_REF:0000002	IEA	InterPro:IPR035979	F	RNA-binding motif protein, Y chromosome, family 1 member A1	RBMY1A1|RBM1|RBM2|YRRM1|YRRM2	protein	taxon:9606	20260727	InterPro		
UniProtKB	P0DJD3	RBMY1A1	enables	GO:0003723	GO_REF:0000002	IEA	InterPro:IPR000504	F	RNA-binding motif protein, Y chromosome, family 1 member A1	RBMY1A1|RBM1|RBM2|YRRM1|YRRM2	protein	taxon:9606	20260727	InterPro		
UniProtKB	P0DJD3	RBMY1A1	enables	GO:0003729	GO_REF:0000033	IBA	PANTHER:PTN008729690|RGD:3153|UniProtKB:O93235|UniProtKB:P0DJD3|UniProtKB:P19338|UniProtKB:P38159|UniProtKB:P62995|UniProtKB:Q14011|UniProtKB:Q9DED4	F	RNA-binding motif protein, Y chromosome, family 1 member A1	RBMY1A1|RBM1|RBM2|YRRM1|YRRM2	protein	taxon:9606	20260601	GO_Central		
UniProtKB	P0DJD3	RBMY1A1	enables	GO:0003729	PMID:12165565	IDA		F	RNA-binding motif protein, Y chromosome, family 1 member A1	RBMY1A1|RBM1|RBM2|YRRM1|YRRM2	protein	taxon:9606	20120515	UniProt		
UniProtKB	P0DJD3	RBMY1A1	enables	GO:0005515	PMID:12165565	IPI	UniProtKB:P62995	F	RNA-binding motif protein, Y chromosome, family 1 member A1	RBMY1A1|RBM1|RBM2|YRRM1|YRRM2	protein	taxon:9606	20120805	UniProt		
UniProtKB	P0DJD3	RBMY1A1	enables	GO:0005515	PMID:21044950	IPI	UniProtKB:P54274	F	RNA-binding motif protein, Y chromosome, family 1 member A1	RBMY1A1|RBM1|RBM2|YRRM1|YRRM2	protein	taxon:9606	20260725	IntAct		
UniProtKB	P0DJD3	RBMY1A1	enables	GO:0005515	PMID:21516116	IPI	UniProtKB:Q96PQ6	F	RNA-binding motif protein, Y chromosome, family 1 member A1	RBMY1A1|RBM1|RBM2|YRRM1|YRRM2	protein	taxon:9606	20260725	IntAct		
UniProtKB	P0DJD3	RBMY1A1	enables	GO:0005515	PMID:25416956	IPI	UniProtKB:P38159	F	RNA-binding motif protein, Y chromosome, family 1 member A1	RBMY1A1|RBM1|RBM2|YRRM1|YRRM2	protein	taxon:9606	20260725	IntAct		
UniProtKB	P0DJD3	RBMY1A1	enables	GO:0005515	PMID:25416956	IPI	UniProtKB:P49761	F	RNA-binding motif protein, Y chromosome, family 1 member A1	RBMY1A1|RBM1|RBM2|YRRM1|YRRM2	protein	taxon:9606	20260725	IntAct		
UniProtKB	P0DJD3	RBMY1A1	enables	GO:0005515	PMID:25416956	IPI	UniProtKB:P61978	F	RNA-binding motif protein, Y chromosome, family 1 member A1	RBMY1A1|RBM1|RBM2|YRRM1|YRRM2	protein	taxon:9606	20260725	IntAct		
UniProtKB	P0DJD3	RBMY1A1	enables	GO:0005515	PMID:25416956	IPI	UniProtKB:P79522	F	RNA-binding motif protein, Y chromosome, family 1 member A1	RBMY1A1|RBM1|RBM2|YRRM1|YRRM2	protein	taxon:9606	20260725	IntAct		
UniProtKB	P0DJD3	RBMY1A1	enables	GO:0005515	PMID:25416956	IPI	UniProtKB:P98179	F	RNA-binding motif protein, Y chromosome, family 1 member A1	RBMY1A1|RBM1|RBM2|YRRM1|YRRM2	protein	taxon:9606	20260725	IntAct		
UniProtKB	P0DJD3	RBMY1A1	enables	GO:0005515	PMID:25416956	IPI	UniProtKB:Q14011	F	RNA-binding motif protein, Y chromosome, family 1 member A1	RBMY1A1|RBM1|RBM2|YRRM1|YRRM2	protein	taxon:9606	20260725	IntAct		
UniProtKB	P0DJD3	RBMY1A1	enables	GO:0005515	PMID:25416956	IPI	UniProtKB:Q14781	F	RNA-binding motif protein, Y chromosome, family 1 member A1	RBMY1A1|RBM1|RBM2|YRRM1|YRRM2	protein	taxon:9606	20260725	IntAct		
UniProtKB	P0DJD3	RBMY1A1	enables	GO:0005515	PMID:25416956	IPI	UniProtKB:Q8TBB1	F	RNA-binding motif protein, Y chromosome, family 1 member A1	RBMY1A1|RBM1|RBM2|YRRM1|YRRM2	protein	taxon:9606	20260725	IntAct		
UniProtKB	P0DJD3	RBMY1A1	enables	GO:0005515	PMID:25416956	IPI	UniProtKB:Q8WTP8	F	RNA-binding motif protein, Y chromosome, family 1 member A1	RBMY1A1|RBM1|RBM2|YRRM1|YRRM2	protein	taxon:9606	20260725	IntAct		
UniProtKB	P0DJD3	RBMY1A1	enables	GO:0005515	PMID:25416956	IPI	UniProtKB:Q8WWY3	F	RNA-binding motif protein, Y chromosome, family 1 member A1	RBMY1A1|RBM1|RBM2|YRRM1|YRRM2	protein	taxon:9606	20260725	IntAct		
UniProtKB	P0DJD3	RBMY1A1	enables	GO:0005515	PMID:25416956	IPI	UniProtKB:Q96PQ6	F	RNA-binding motif protein, Y chromosome, family 1 member A1	RBMY1A1|RBM1|RBM2|YRRM1|YRRM2	protein	taxon:9606	20260725	IntAct		
UniProtKB	P0DJD3	RBMY1A1	enables	GO:0005515	PMID:25416956	IPI	UniProtKB:Q9NRW3	F	RNA-binding motif protein, Y chromosome, family 1 member A1	RBMY1A1|RBM1|RBM2|YRRM1|YRRM2	protein	taxon:9606	20260725	IntAct		
UniProtKB	P0DJD3	RBMY1A1	enables	GO:0005515	PMID:25416956	IPI	UniProtKB:Q9Y5E9	F	RNA-binding motif protein, Y chromosome, family 1 member A1	RBMY1A1|RBM1|RBM2|YRRM1|YRRM2	protein	taxon:9606	20260725	IntAct		
UniProtKB	P0DJD3	RBMY1A1	enables	GO:0005515	PMID:29892012	IPI	UniProtKB:P98179	F	RNA-binding motif protein, Y chromosome, family 1 member A1	RBMY1A1|RBM1|RBM2|YRRM1|YRRM2	protein	taxon:9606	20260725	IntAct		
UniProtKB	P0DJD3	RBMY1A1	enables	GO:0005515	PMID:29892012	IPI	UniProtKB:Q8TBB1	F	RNA-binding motif protein, Y chromosome, family 1 member A1	RBMY1A1|RBM1|RBM2|YRRM1|YRRM2	protein	taxon:9606	20260725	IntAct		
UniProtKB	P0DJD3	RBMY1A1	enables	GO:0005515	PMID:31515488	IPI	UniProtKB:Q96PQ6	F	RNA-binding motif protein, Y chromosome, family 1 member A1	RBMY1A1|RBM1|RBM2|YRRM1|YRRM2	protein	taxon:9606	20260725	IntAct		
UniProtKB	P0DJD3	RBMY1A1	involved_in	GO:0000381	PMID:12165565	IDA		P	RNA-binding motif protein, Y chromosome, family 1 member A1	RBMY1A1|RBM1|RBM2|YRRM1|YRRM2	protein	taxon:9606	20120515	UniProt		
UniProtKB	P0DJD3	RBMY1A1	involved_in	GO:0000398	GO_REF:0000033	IBA	FB:FBgn0003742|PANTHER:PTN000391532|RGD:1306751|RGD:1565256|UniProtKB:P62995|UniProtKB:Q13595	P	RNA-binding motif protein, Y chromosome, family 1 member A1	RBMY1A1|RBM1|RBM2|YRRM1|YRRM2	protein	taxon:9606	20250904	GO_Central		
UniProtKB	P0DJD3	RBMY1A1	located_in	GO:0005634	GO_REF:0000044	IEA	UniProtKB-SubCell:SL-0191	C	RNA-binding motif protein, Y chromosome, family 1 member A1	RBMY1A1|RBM1|RBM2|YRRM1|YRRM2	protein	taxon:9606	20260727	UniProt		
UniProtKB	P0DJD3	RBMY1A1	part_of	GO:0005681	GO_REF:0000033	IBA	PANTHER:PTN000391532|RGD:1306751|UniProtKB:P38159|UniProtKB:P62995	C	RNA-binding motif protein, Y chromosome, family 1 member A1	RBMY1A1|RBM1|RBM2|YRRM1|YRRM2	protein	taxon:9606	20180406	GO_Central		
UniProtKB	P0DJD4	RBMY1C	enables	GO:0003676	GO_REF:0000002	IEA	InterPro:IPR035979	F	RNA-binding motif protein, Y chromosome, family 1 member C	RBMY1C	protein	taxon:9606	20260727	InterPro		
UniProtKB	P0DJD4	RBMY1C	enables	GO:0003723	GO_REF:0000002	IEA	InterPro:IPR000504	F	RNA-binding motif protein, Y chromosome, family 1 member C	RBMY1C	protein	taxon:9606	20260727	InterPro		
UniProtKB	P0DJD4	RBMY1C	enables	GO:0003723	PMID:10749975	IMP		F	RNA-binding motif protein, Y chromosome, family 1 member C	RBMY1C	protein	taxon:9606	20170505	UniProt		
UniProtKB	P0DJD4	RBMY1C	enables	GO:0003729	GO_REF:0000033	IBA	PANTHER:PTN008729690|RGD:3153|UniProtKB:O93235|UniProtKB:P0DJD3|UniProtKB:P19338|UniProtKB:P38159|UniProtKB:P62995|UniProtKB:Q14011|UniProtKB:Q9DED4	F	RNA-binding motif protein, Y chromosome, family 1 member C	RBMY1C	protein	taxon:9606	20260601	GO_Central		
UniProtKB	P0DJD4	RBMY1C	enables	GO:0005515	PMID:10332027	IPI	UniProtKB:O75525	F	RNA-binding motif protein, Y chromosome, family 1 member C	RBMY1C	protein	taxon:9606	20170504	UniProt		
UniProtKB	P0DJD4	RBMY1C	enables	GO:0005515	PMID:10332027	IPI	UniProtKB:P09651	F	RNA-binding motif protein, Y chromosome, family 1 member C	RBMY1C	protein	taxon:9606	20170504	UniProt		
UniProtKB	P0DJD4	RBMY1C	enables	GO:0005515	PMID:10332027	IPI	UniProtKB:Q07666	F	RNA-binding motif protein, Y chromosome, family 1 member C	RBMY1C	protein	taxon:9606	20170504	UniProt		
UniProtKB	P0DJD4	RBMY1C	enables	GO:0005515	PMID:10749975	IPI	UniProtKB:O75525	F	RNA-binding motif protein, Y chromosome, family 1 member C	RBMY1C	protein	taxon:9606	20170505	UniProt		
UniProtKB	P0DJD4	RBMY1C	enables	GO:0005515	PMID:10749975	IPI	UniProtKB:P38159	F	RNA-binding motif protein, Y chromosome, family 1 member C	RBMY1C	protein	taxon:9606	20170505	UniProt		
UniProtKB	P0DJD4	RBMY1C	enables	GO:0005515	PMID:10749975	IPI	UniProtKB:P61978	F	RNA-binding motif protein, Y chromosome, family 1 member C	RBMY1C	protein	taxon:9606	20170505	UniProt		
UniProtKB	P0DJD4	RBMY1C	enables	GO:0005515	PMID:10749975	IPI	UniProtKB:P62995	F	RNA-binding motif protein, Y chromosome, family 1 member C	RBMY1C	protein	taxon:9606	20170505	UniProt		
UniProtKB	P0DJD4	RBMY1C	enables	GO:0005515	PMID:10749975	IPI	UniProtKB:Q07666	F	RNA-binding motif protein, Y chromosome, family 1 member C	RBMY1C	protein	taxon:9606	20170505	UniProt		
UniProtKB	P0DJD4	RBMY1C	enables	GO:0005515	PMID:10749975	IPI	UniProtKB:Q13242	F	RNA-binding motif protein, Y chromosome, family 1 member C	RBMY1C	protein	taxon:9606	20170505	UniProt		
UniProtKB	P0DJD4	RBMY1C	enables	GO:0005515	PMID:10749975	IPI	UniProtKB:Q16629	F	RNA-binding motif protein, Y chromosome, family 1 member C	RBMY1C	protein	taxon:9606	20170505	UniProt		
UniProtKB	P0DJD4	RBMY1C	enables	GO:0042802	PMID:10749975	IPI	UniProtKB:P0DJD4	F	RNA-binding motif protein, Y chromosome, family 1 member C	RBMY1C	protein	taxon:9606	20191120	UniProt		
UniProtKB	P0DJD4	RBMY1C	involved_in	GO:0000398	GO_REF:0000033	IBA	FB:FBgn0003742|PANTHER:PTN000391532|RGD:1306751|RGD:1565256|UniProtKB:P62995|UniProtKB:Q13595	P	RNA-binding motif protein, Y chromosome, family 1 member C	RBMY1C	protein	taxon:9606	20250904	GO_Central		
UniProtKB	P0DJD4	RBMY1C	involved_in	GO:0043484	PMID:10749975	IMP		P	RNA-binding motif protein, Y chromosome, family 1 member C	RBMY1C	protein	taxon:9606	20170505	UniProt	has_input(UniProtKB:P62995)	
UniProtKB	P0DJD4	RBMY1C	located_in	GO:0005634	GO_REF:0000044	IEA	UniProtKB-SubCell:SL-0191	C	RNA-binding motif protein, Y chromosome, family 1 member C	RBMY1C	protein	taxon:9606	20260727	UniProt		
UniProtKB	P0DJD4	RBMY1C	located_in	GO:0005634	PMID:10749975	IDA		C	RNA-binding motif protein, Y chromosome, family 1 member C	RBMY1C	protein	taxon:9606	20170505	UniProt	part_of(CL:0000017),part_of(CL:0000018)	
UniProtKB	P0DJD4	RBMY1C	part_of	GO:0005681	GO_REF:0000033	IBA	PANTHER:PTN000391532|RGD:1306751|UniProtKB:P38159|UniProtKB:P62995	C	RNA-binding motif protein, Y chromosome, family 1 member C	RBMY1C	protein	taxon:9606	20180406	GO_Central		
UniProtKB	P0DJD4	RBMY1C	part_of	GO:0032991	PMID:10749975	IMP		C	RNA-binding motif protein, Y chromosome, family 1 member C	RBMY1C	protein	taxon:9606	20191120	UniProt		
UniProtKB	P0DJD7	PGA4	enables	GO:0004190	GO_REF:0000002	IEA	InterPro:IPR001461|InterPro:IPR001969|InterPro:IPR012848	F	Pepsin A-4	PGA4	protein	taxon:9606	20260727	InterPro		
UniProtKB	P0DJD7	PGA4	enables	GO:0004190	GO_REF:0000003	IEA	EC:3.4.23.1	F	Pepsin A-4	PGA4	protein	taxon:9606	20260727	UniProt		
UniProtKB	P0DJD7	PGA4	enables	GO:0004190	GO_REF:0000033	IBA	CGD:CAL0000197549|FB:FBgn0032049|MGI:MGI:107361|MGI:MGI:1915935|MGI:MGI:88562|MGI:MGI:97898|PANTHER:PTN002492107|PomBase:SPCC1795.09|RGD:2446|SGD:S000006075|UniProtKB:P00797|UniProtKB:P14091|UniProtKB:P20142|UniProtKB:Q4WNV0|UniProtKB:Q7KQM4|UniProtKB:Q805F3|UniProtKB:Q8I6V3|UniProtKB:Q8I6Z5|UniProtKB:Q8IAS0|UniProtKB:Q8ILG2|UniProtKB:Q8IM15|UniProtKB:Q8IM16	F	Pepsin A-4	PGA4	protein	taxon:9606	20251221	GO_Central		
UniProtKB	P0DJD7	PGA4	enables	GO:0005515	PMID:32296183	IPI	UniProtKB:P04233-2	F	Pepsin A-4	PGA4	protein	taxon:9606	20260725	IntAct		
UniProtKB	P0DJD7	PGA4	enables	GO:0005515	PMID:32296183	IPI	UniProtKB:P15151	F	Pepsin A-4	PGA4	protein	taxon:9606	20260725	IntAct		
UniProtKB	P0DJD7	PGA4	enables	GO:0005515	PMID:32296183	IPI	UniProtKB:P27105	F	Pepsin A-4	PGA4	protein	taxon:9606	20260725	IntAct		
UniProtKB	P0DJD7	PGA4	enables	GO:0005515	PMID:32296183	IPI	UniProtKB:Q86WK6	F	Pepsin A-4	PGA4	protein	taxon:9606	20260725	IntAct		
UniProtKB	P0DJD7	PGA4	enables	GO:0005515	PMID:32296183	IPI	UniProtKB:Q8TBE3	F	Pepsin A-4	PGA4	protein	taxon:9606	20260725	IntAct		
UniProtKB	P0DJD7	PGA4	enables	GO:0005515	PMID:32296183	IPI	UniProtKB:Q96LL3	F	Pepsin A-4	PGA4	protein	taxon:9606	20260725	IntAct		
UniProtKB	P0DJD7	PGA4	enables	GO:0005515	PMID:32296183	IPI	UniProtKB:Q9BVX2	F	Pepsin A-4	PGA4	protein	taxon:9606	20260725	IntAct		
UniProtKB	P0DJD7	PGA4	enables	GO:0005515	PMID:32296183	IPI	UniProtKB:Q9NPE6	F	Pepsin A-4	PGA4	protein	taxon:9606	20260725	IntAct		
UniProtKB	P0DJD7	PGA4	enables	GO:0005515	PMID:32296183	IPI	UniProtKB:Q9UM44	F	Pepsin A-4	PGA4	protein	taxon:9606	20260725	IntAct		
UniProtKB	P0DJD7	PGA4	involved_in	GO:0006508	GO_REF:0000002	IEA	InterPro:IPR001461|InterPro:IPR001969|InterPro:IPR012848	P	Pepsin A-4	PGA4	protein	taxon:9606	20260727	InterPro		
UniProtKB	P0DJD7	PGA4	involved_in	GO:0006508	GO_REF:0000033	IBA	MGI:MGI:109365|MGI:MGI:97898|PANTHER:PTN002492107|RGD:2446|RGD:3554|UniProtKB:O96009|UniProtKB:P00797|UniProtKB:P07339|UniProtKB:P14091|UniProtKB:P41748|UniProtKB:Q8I6Z5|UniProtKB:Q8IAS0|UniProtKB:Q8ILG2	P	Pepsin A-4	PGA4	protein	taxon:9606	20260601	GO_Central		
UniProtKB	P0DJD7	PGA4	located_in	GO:0005576	GO_REF:0000044	IEA	UniProtKB-SubCell:SL-0243	C	Pepsin A-4	PGA4	protein	taxon:9606	20260727	UniProt		
UniProtKB	P0DJD7	PGA4	located_in	GO:0070062	PMID:23533145	HDA		C	Pepsin A-4	PGA4	protein	taxon:9606	20140714	UniProt		
UniProtKB	P0DJD7	PGA4	located_in	GO:0097486	Reactome:R-HSA-5684864	TAS		C	Pepsin A-4	PGA4	protein	taxon:9606	20150330	Reactome		
UniProtKB	P0DJD7	PGA4	located_in	GO:0097486	Reactome:R-HSA-5685902	TAS		C	Pepsin A-4	PGA4	protein	taxon:9606	20150330	Reactome		
UniProtKB	P0DJD8	PGA3	enables	GO:0004190	GO_REF:0000002	IEA	InterPro:IPR001461|InterPro:IPR001969|InterPro:IPR012848	F	Pepsin A-3	PGA3	protein	taxon:9606	20260727	InterPro		
UniProtKB	P0DJD8	PGA3	enables	GO:0004190	GO_REF:0000003	IEA	EC:3.4.23.1	F	Pepsin A-3	PGA3	protein	taxon:9606	20260727	UniProt		
UniProtKB	P0DJD8	PGA3	enables	GO:0004190	GO_REF:0000033	IBA	CGD:CAL0000197549|FB:FBgn0032049|MGI:MGI:107361|MGI:MGI:1915935|MGI:MGI:88562|MGI:MGI:97898|PANTHER:PTN002492107|PomBase:SPCC1795.09|RGD:2446|SGD:S000006075|UniProtKB:P00797|UniProtKB:P14091|UniProtKB:P20142|UniProtKB:Q4WNV0|UniProtKB:Q7KQM4|UniProtKB:Q805F3|UniProtKB:Q8I6V3|UniProtKB:Q8I6Z5|UniProtKB:Q8IAS0|UniProtKB:Q8ILG2|UniProtKB:Q8IM15|UniProtKB:Q8IM16	F	Pepsin A-3	PGA3	protein	taxon:9606	20251221	GO_Central		
UniProtKB	P0DJD8	PGA3	involved_in	GO:0006508	GO_REF:0000002	IEA	InterPro:IPR001461|InterPro:IPR001969|InterPro:IPR012848	P	Pepsin A-3	PGA3	protein	taxon:9606	20260727	InterPro		
UniProtKB	P0DJD8	PGA3	involved_in	GO:0006508	GO_REF:0000033	IBA	MGI:MGI:109365|MGI:MGI:97898|PANTHER:PTN002492107|RGD:2446|RGD:3554|UniProtKB:O96009|UniProtKB:P00797|UniProtKB:P07339|UniProtKB:P14091|UniProtKB:P41748|UniProtKB:Q8I6Z5|UniProtKB:Q8IAS0|UniProtKB:Q8ILG2	P	Pepsin A-3	PGA3	protein	taxon:9606	20260601	GO_Central		
UniProtKB	P0DJD8	PGA3	located_in	GO:0005576	GO_REF:0000044	IEA	UniProtKB-SubCell:SL-0243	C	Pepsin A-3	PGA3	protein	taxon:9606	20260727	UniProt		
UniProtKB	P0DJD8	PGA3	located_in	GO:0070062	PMID:23533145	HDA		C	Pepsin A-3	PGA3	protein	taxon:9606	20140714	UniProt		
UniProtKB	P0DJD8	PGA3	located_in	GO:0097486	Reactome:R-HSA-5684864	TAS		C	Pepsin A-3	PGA3	protein	taxon:9606	20150330	Reactome		
UniProtKB	P0DJD8	PGA3	located_in	GO:0097486	Reactome:R-HSA-5685902	TAS		C	Pepsin A-3	PGA3	protein	taxon:9606	20150330	Reactome		
UniProtKB	P0DJD9	PGA5	enables	GO:0004190	GO_REF:0000002	IEA	InterPro:IPR001461|InterPro:IPR001969|InterPro:IPR012848	F	Pepsin A-5	PGA5	protein	taxon:9606	20260727	InterPro		
UniProtKB	P0DJD9	PGA5	enables	GO:0004190	GO_REF:0000003	IEA	EC:3.4.23.1	F	Pepsin A-5	PGA5	protein	taxon:9606	20260727	UniProt		
UniProtKB	P0DJD9	PGA5	enables	GO:0004190	GO_REF:0000033	IBA	CGD:CAL0000197549|FB:FBgn0032049|MGI:MGI:107361|MGI:MGI:1915935|MGI:MGI:88562|MGI:MGI:97898|PANTHER:PTN002492107|PomBase:SPCC1795.09|RGD:2446|SGD:S000006075|UniProtKB:P00797|UniProtKB:P14091|UniProtKB:P20142|UniProtKB:Q4WNV0|UniProtKB:Q7KQM4|UniProtKB:Q805F3|UniProtKB:Q8I6V3|UniProtKB:Q8I6Z5|UniProtKB:Q8IAS0|UniProtKB:Q8ILG2|UniProtKB:Q8IM15|UniProtKB:Q8IM16	F	Pepsin A-5	PGA5	protein	taxon:9606	20251221	GO_Central		
UniProtKB	P0DJD9	PGA5	involved_in	GO:0006508	GO_REF:0000002	IEA	InterPro:IPR001461|InterPro:IPR001969|InterPro:IPR012848	P	Pepsin A-5	PGA5	protein	taxon:9606	20260727	InterPro		
UniProtKB	P0DJD9	PGA5	involved_in	GO:0006508	GO_REF:0000033	IBA	MGI:MGI:109365|MGI:MGI:97898|PANTHER:PTN002492107|RGD:2446|RGD:3554|UniProtKB:O96009|UniProtKB:P00797|UniProtKB:P07339|UniProtKB:P14091|UniProtKB:P41748|UniProtKB:Q8I6Z5|UniProtKB:Q8IAS0|UniProtKB:Q8ILG2	P	Pepsin A-5	PGA5	protein	taxon:9606	20260601	GO_Central		
UniProtKB	P0DJD9	PGA5	located_in	GO:0005576	GO_REF:0000044	IEA	UniProtKB-SubCell:SL-0243	C	Pepsin A-5	PGA5	protein	taxon:9606	20260727	UniProt		
UniProtKB	P0DJD9	PGA5	located_in	GO:0070062	PMID:23533145	HDA		C	Pepsin A-5	PGA5	protein	taxon:9606	20140714	UniProt		
UniProtKB	P0DJD9	PGA5	located_in	GO:0097486	Reactome:R-HSA-5684864	TAS		C	Pepsin A-5	PGA5	protein	taxon:9606	20150330	Reactome		
UniProtKB	P0DJD9	PGA5	located_in	GO:0097486	Reactome:R-HSA-5685902	TAS		C	Pepsin A-5	PGA5	protein	taxon:9606	20150330	Reactome		
UniProtKB	P0DJI8	SAA1	enables	GO:0001664	PMID:9892621	IDA		F	Serum amyloid A-1 protein	SAA1	protein	taxon:9606	20120718	UniProt		
UniProtKB	P0DJI8	SAA1	involved_in	GO:0001819	PMID:12857601	IDA		P	Serum amyloid A-1 protein	SAA1	protein	taxon:9606	20120718	UniProt		
UniProtKB	P0DJI8	SAA1	involved_in	GO:0007204	PMID:7561109	NAS		P	Serum amyloid A-1 protein	SAA1	protein	taxon:9606	20120718	UniProt		
UniProtKB	P0DJI8	SAA1	involved_in	GO:0007204	PMID:9892621	IDA		P	Serum amyloid A-1 protein	SAA1	protein	taxon:9606	20120718	UniProt		
UniProtKB	P0DJI8	SAA1	involved_in	GO:0030168	PMID:1697614	NAS		P	Serum amyloid A-1 protein	SAA1	protein	taxon:9606	20120718	UniProt		
UniProtKB	P0DJI8	SAA1	involved_in	GO:0030593	PMID:12557751	NAS		P	Serum amyloid A-1 protein	SAA1	protein	taxon:9606	20120718	UniProt		
UniProtKB	P0DJI8	SAA1	involved_in	GO:0032732	PMID:12857601	NAS		P	Serum amyloid A-1 protein	SAA1	protein	taxon:9606	20120718	UniProt		
UniProtKB	P0DJI8	SAA1	involved_in	GO:0045785	PMID:11830469	IDA		P	Serum amyloid A-1 protein	SAA1	protein	taxon:9606	20120718	UniProt		
UniProtKB	P0DJI8	SAA1	involved_in	GO:0045785	PMID:7561109	NAS		P	Serum amyloid A-1 protein	SAA1	protein	taxon:9606	20120718	UniProt		
UniProtKB	P0DJI8	SAA1	involved_in	GO:0045785	PMID:9252455	IDA		P	Serum amyloid A-1 protein	SAA1	protein	taxon:9606	20120718	UniProt		
UniProtKB	P0DJI8	SAA1	involved_in	GO:0048246	PMID:7561109	IDA		P	Serum amyloid A-1 protein	SAA1	protein	taxon:9606	20120718	UniProt		
UniProtKB	P0DJI8	SAA1	involved_in	GO:0048247	PMID:7636186	IDA		P	Serum amyloid A-1 protein	SAA1	protein	taxon:9606	20120718	UniProt		
UniProtKB	P0DJI8	SAA1	involved_in	GO:0050708	PMID:9605178	NAS		P	Serum amyloid A-1 protein	SAA1	protein	taxon:9606	20120718	UniProt		
UniProtKB	P0DJI8	SAA1	involved_in	GO:0050728	PMID:9823935	NAS		P	Serum amyloid A-1 protein	SAA1	protein	taxon:9606	20120718	UniProt		
UniProtKB	P0DJI8	SAA1	located_in	GO:0005576	GO_REF:0000002	IEA	InterPro:IPR000096	C	Serum amyloid A-1 protein	SAA1	protein	taxon:9606	20260727	InterPro		
UniProtKB	P0DJI8	SAA1	located_in	GO:0005576	GO_REF:0000044	IEA	UniProtKB-SubCell:SL-0243	C	Serum amyloid A-1 protein	SAA1	protein	taxon:9606	20260727	UniProt		
UniProtKB	P0DJI8	SAA1	located_in	GO:0005576	PMID:14718574	NAS		C	Serum amyloid A-1 protein	SAA1	protein	taxon:9606	20120718	UniProt		
UniProtKB	P0DJI8	SAA1	located_in	GO:0005576	PMID:7516407	NAS		C	Serum amyloid A-1 protein	SAA1	protein	taxon:9606	20120718	UniProt		
UniProtKB	P0DJI8	SAA1	located_in	GO:0005576	Reactome:R-HSA-2197646	TAS		C	Serum amyloid A-1 protein	SAA1	protein	taxon:9606	20130528	Reactome		
UniProtKB	P0DJI8	SAA1	located_in	GO:0005576	Reactome:R-HSA-2512800	TAS		C	Serum amyloid A-1 protein	SAA1	protein	taxon:9606	20130528	Reactome		
UniProtKB	P0DJI8	SAA1	located_in	GO:0005576	Reactome:R-HSA-379048	TAS		C	Serum amyloid A-1 protein	SAA1	protein	taxon:9606	20130528	Reactome		
UniProtKB	P0DJI8	SAA1	located_in	GO:0005576	Reactome:R-HSA-380073	TAS		C	Serum amyloid A-1 protein	SAA1	protein	taxon:9606	20130528	Reactome		
UniProtKB	P0DJI8	SAA1	located_in	GO:0005576	Reactome:R-HSA-391913	TAS		C	Serum amyloid A-1 protein	SAA1	protein	taxon:9606	20130528	Reactome		
UniProtKB	P0DJI8	SAA1	located_in	GO:0005576	Reactome:R-HSA-6789615	TAS		C	Serum amyloid A-1 protein	SAA1	protein	taxon:9606	20130528	Reactome		
UniProtKB	P0DJI8	SAA1	located_in	GO:0005576	Reactome:R-HSA-749448	TAS		C	Serum amyloid A-1 protein	SAA1	protein	taxon:9606	20130528	Reactome		
UniProtKB	P0DJI8	SAA1	located_in	GO:0005576	Reactome:R-HSA-749452	TAS		C	Serum amyloid A-1 protein	SAA1	protein	taxon:9606	20130528	Reactome		
UniProtKB	P0DJI8	SAA1	located_in	GO:0005576	Reactome:R-HSA-749454	TAS		C	Serum amyloid A-1 protein	SAA1	protein	taxon:9606	20130528	Reactome		
UniProtKB	P0DJI8	SAA1	located_in	GO:0005576	Reactome:R-HSA-749456	TAS		C	Serum amyloid A-1 protein	SAA1	protein	taxon:9606	20130528	Reactome		
UniProtKB	P0DJI8	SAA1	located_in	GO:0005576	Reactome:R-HSA-879411	TAS		C	Serum amyloid A-1 protein	SAA1	protein	taxon:9606	20130528	Reactome		
UniProtKB	P0DJI8	SAA1	located_in	GO:0005576	Reactome:R-HSA-976734	TAS		C	Serum amyloid A-1 protein	SAA1	protein	taxon:9606	20130503	Reactome		
UniProtKB	P0DJI8	SAA1	located_in	GO:0005576	Reactome:R-HSA-977136	TAS		C	Serum amyloid A-1 protein	SAA1	protein	taxon:9606	20130503	Reactome		
UniProtKB	P0DJI8	SAA1	located_in	GO:0005576	Reactome:R-NUL-997411	TAS		C	Serum amyloid A-1 protein	SAA1	protein	taxon:9606	20130528	Reactome		
UniProtKB	P0DJI8	SAA1	located_in	GO:0070062	PMID:19199708	HDA		C	Serum amyloid A-1 protein	SAA1	protein	taxon:9606	20131029	UniProt	part_of(UBERON:0001831)	
UniProtKB	P0DJI8	SAA1	located_in	GO:0070062	PMID:23533145	HDA		C	Serum amyloid A-1 protein	SAA1	protein	taxon:9606	20140714	UniProt		
UniProtKB	P0DJI8	SAA1	located_in	GO:0071682	Reactome:R-HSA-2512800	TAS		C	Serum amyloid A-1 protein	SAA1	protein	taxon:9606	20130528	Reactome		
UniProtKB	P0DJI8	SAA1	part_of	GO:0005881	PMID:22131810	IDA		C	Serum amyloid A-1 protein	SAA1	protein	taxon:9606	20130221	CACAO		
UniProtKB	P0DJI9	SAA2	enables	GO:0005515	PMID:32296183	IPI	UniProtKB:Q9UHD4	F	Serum amyloid A-2 protein	SAA2	protein	taxon:9606	20260725	IntAct		
UniProtKB	P0DJI9	SAA2	located_in	GO:0005576	GO_REF:0000002	IEA	InterPro:IPR000096	C	Serum amyloid A-2 protein	SAA2	protein	taxon:9606	20260727	InterPro		
UniProtKB	P0DJI9	SAA2	located_in	GO:0005576	GO_REF:0000024	ISS	UniProtKB:P0DJI8	C	Serum amyloid A-2 protein	SAA2	protein	taxon:9606	20200415	UniProt		
UniProtKB	P0DJI9	SAA2	located_in	GO:0005576	GO_REF:0000044	IEA	UniProtKB-SubCell:SL-0243	C	Serum amyloid A-2 protein	SAA2	protein	taxon:9606	20260727	UniProt		
UniProtKB	P0DJI9	SAA2	located_in	GO:0070062	PMID:23533145	HDA		C	Serum amyloid A-2 protein	SAA2	protein	taxon:9606	20140714	UniProt		
UniProtKB	P0DJJ0	SRGAP2C	enables	GO:0005096	GO_REF:0000033	IBA	MGI:MGI:109605|MGI:MGI:2152936|PANTHER:PTN002306152|RGD:628901|UniProtKB:O75044|WB:WBGene00006406	F	SLIT-ROBO Rho GTPase-activating protein 2C	SRGAP2C|SRGAP2P1	protein	taxon:9606	20250320	GO_Central		
UniProtKB	P0DJJ0	SRGAP2C	enables	GO:0042803	PMID:22559944	IPI	UniProtKB:P0DJJ0	F	SLIT-ROBO Rho GTPase-activating protein 2C	SRGAP2C|SRGAP2P1	protein	taxon:9606	20120523	UniProt		
UniProtKB	P0DJJ0	SRGAP2C	enables	GO:0046982	PMID:22559944	IPI	UniProtKB:O75044	F	SLIT-ROBO Rho GTPase-activating protein 2C	SRGAP2C|SRGAP2P1	protein	taxon:9606	20120523	UniProt		
UniProtKB	P0DJJ0	SRGAP2C	involved_in	GO:0007399	GO_REF:0000033	IBA	MGI:MGI:109605|PANTHER:PTN008351815|RGD:628901|UniProtKB:O75044|UniProtKB:P0DJJ0	P	SLIT-ROBO Rho GTPase-activating protein 2C	SRGAP2C|SRGAP2P1	protein	taxon:9606	20250320	GO_Central		
UniProtKB	P0DJJ0	SRGAP2C	involved_in	GO:0021816	PMID:22559944	IDA		P	SLIT-ROBO Rho GTPase-activating protein 2C	SRGAP2C|SRGAP2P1	protein	taxon:9606	20120530	UniProt		
UniProtKB	P0DJJ0	SRGAP2C	involved_in	GO:0021987	PMID:27373832	IDA		P	SLIT-ROBO Rho GTPase-activating protein 2C	SRGAP2C|SRGAP2P1	protein	taxon:9606	20211221	UniProt		
UniProtKB	P0DJJ0	SRGAP2C	involved_in	GO:0021987	PMID:34707291	IDA		P	SLIT-ROBO Rho GTPase-activating protein 2C	SRGAP2C|SRGAP2P1	protein	taxon:9606	20211221	UniProt		
UniProtKB	P0DJJ0	SRGAP2C	involved_in	GO:0030336	GO_REF:0000033	IBA	PANTHER:PTN001021265|RGD:628901|UniProtKB:O75044|WB:WBGene00006406	P	SLIT-ROBO Rho GTPase-activating protein 2C	SRGAP2C|SRGAP2P1	protein	taxon:9606	20170228	GO_Central		
UniProtKB	P0DJJ0	SRGAP2C	involved_in	GO:0051490	PMID:22559944	IDA		P	SLIT-ROBO Rho GTPase-activating protein 2C	SRGAP2C|SRGAP2P1	protein	taxon:9606	20120523	UniProt		
UniProtKB	P0DJJ0	SRGAP2C	involved_in	GO:0051963	GO_REF:0000033	IBA	MGI:MGI:109605|MGI:MGI:2152938|PANTHER:PTN008351815|UniProtKB:P0DJJ0|UniProtKB:P0DMP2	P	SLIT-ROBO Rho GTPase-activating protein 2C	SRGAP2C|SRGAP2P1	protein	taxon:9606	20250320	GO_Central		
UniProtKB	P0DJJ0	SRGAP2C	involved_in	GO:0051963	PMID:22559944	IDA		P	SLIT-ROBO Rho GTPase-activating protein 2C	SRGAP2C|SRGAP2P1	protein	taxon:9606	20240306	SynGO	occurs_in(GO:0098978),occurs_in(UBERON:0000956)	
UniProtKB	P0DJJ0	SRGAP2C	involved_in	GO:0051963	PMID:22559944	IMP		P	SLIT-ROBO Rho GTPase-activating protein 2C	SRGAP2C|SRGAP2P1	protein	taxon:9606	20240306	SynGO	occurs_in(GO:0098978),occurs_in(UBERON:0000956)	
UniProtKB	P0DJJ0	SRGAP2C	involved_in	GO:0051963	PMID:31822692	IDA		P	SLIT-ROBO Rho GTPase-activating protein 2C	SRGAP2C|SRGAP2P1	protein	taxon:9606	20240306	SynGO	occurs_in(GO:0098978),occurs_in(UBERON:0000956)	
UniProtKB	P0DJJ0	SRGAP2C	involved_in	GO:0051963	PMID:31822692	IMP		P	SLIT-ROBO Rho GTPase-activating protein 2C	SRGAP2C|SRGAP2P1	protein	taxon:9606	20240306	SynGO	occurs_in(GO:0098978),occurs_in(UBERON:0000956)	
UniProtKB	P0DJJ0	SRGAP2C	involved_in	GO:0061000	PMID:22559944	IDA		P	SLIT-ROBO Rho GTPase-activating protein 2C	SRGAP2C|SRGAP2P1	protein	taxon:9606	20120523	UniProt		
UniProtKB	P0DJJ0	SRGAP2C	involved_in	GO:1904861	PMID:27373832	IDA		P	SLIT-ROBO Rho GTPase-activating protein 2C	SRGAP2C|SRGAP2P1	protein	taxon:9606	20211221	UniProt		
UniProtKB	P0DJJ0	SRGAP2C	involved_in	GO:1904861	PMID:34707291	IDA		P	SLIT-ROBO Rho GTPase-activating protein 2C	SRGAP2C|SRGAP2P1	protein	taxon:9606	20211221	UniProt		
UniProtKB	P0DJJ0	SRGAP2C	involved_in	GO:1904862	PMID:27373832	IDA		P	SLIT-ROBO Rho GTPase-activating protein 2C	SRGAP2C|SRGAP2P1	protein	taxon:9606	20211221	UniProt		
UniProtKB	P0DJJ0	SRGAP2C	involved_in	GO:1904862	PMID:34707291	IDA		P	SLIT-ROBO Rho GTPase-activating protein 2C	SRGAP2C|SRGAP2P1	protein	taxon:9606	20211221	UniProt		
UniProtKB	P0DJJ0	SRGAP2C	involved_in	GO:2001224	PMID:22559944	IDA		P	SLIT-ROBO Rho GTPase-activating protein 2C	SRGAP2C|SRGAP2P1	protein	taxon:9606	20120523	UniProt		
UniProtKB	P0DJJ0	SRGAP2C	is_active_in	GO:0043197	GO_REF:0000033	IBA	MGI:MGI:109605|PANTHER:PTN002680580|UniProtKB:O75044	C	SLIT-ROBO Rho GTPase-activating protein 2C	SRGAP2C|SRGAP2P1	protein	taxon:9606	20250320	GO_Central		
UniProtKB	P0DJJ0	SRGAP2C	is_active_in	GO:0098978	GO_REF:0000033	IBA	MGI:MGI:109605|PANTHER:PTN002680580|UniProtKB:P0DJJ0|UniProtKB:P0DMP2	C	SLIT-ROBO Rho GTPase-activating protein 2C	SRGAP2C|SRGAP2P1	protein	taxon:9606	20250320	GO_Central		
UniProtKB	P0DJJ0	SRGAP2C	is_active_in	GO:0098978	PMID:22559944	IDA		C	SLIT-ROBO Rho GTPase-activating protein 2C	SRGAP2C|SRGAP2P1	protein	taxon:9606	20240306	SynGO	part_of(UBERON:0000956)	
UniProtKB	P0DJJ0	SRGAP2C	is_active_in	GO:0098978	PMID:22559944	IMP		C	SLIT-ROBO Rho GTPase-activating protein 2C	SRGAP2C|SRGAP2P1	protein	taxon:9606	20240306	SynGO	part_of(UBERON:0000956)	
UniProtKB	P0DJJ0	SRGAP2C	is_active_in	GO:0098978	PMID:31822692	IDA		C	SLIT-ROBO Rho GTPase-activating protein 2C	SRGAP2C|SRGAP2P1	protein	taxon:9606	20240306	SynGO	part_of(UBERON:0000956)	
UniProtKB	P0DJJ0	SRGAP2C	is_active_in	GO:0098978	PMID:31822692	IMP		C	SLIT-ROBO Rho GTPase-activating protein 2C	SRGAP2C|SRGAP2P1	protein	taxon:9606	20240306	SynGO	part_of(UBERON:0000956)	
UniProtKB	P0DJR0	GIMD1	enables	GO:0003924	GO_REF:0000033	IBA	PANTHER:PTN000096873|UniProtKB:Q8NHV1	F	GTPase IMAP family member GIMD1	GIMD1	protein	taxon:9606	20241211	GO_Central		
UniProtKB	P0DJR0	GIMD1	enables	GO:0005525	GO_REF:0000002	IEA	InterPro:IPR006703	F	GTPase IMAP family member GIMD1	GIMD1	protein	taxon:9606	20260727	InterPro		
UniProtKB	P0DKB5	TPBGL	involved_in	GO:0090090	GO_REF:0000033	IBA	PANTHER:PTN001222637|ZFIN:ZDB-GENE-030827-4	P	Trophoblast glycoprotein-like	TPBGL	protein	taxon:9606	20231109	GO_Central		
UniProtKB	P0DKB5	TPBGL	is_active_in	GO:0005886	GO_REF:0000033	IBA	MGI:MGI:1341264|PANTHER:PTN001222637|ZFIN:ZDB-GENE-030827-4	C	Trophoblast glycoprotein-like	TPBGL	protein	taxon:9606	20210211	GO_Central		
UniProtKB	P0DKB5	TPBGL	located_in	GO:0016020	GO_REF:0000044	IEA	UniProtKB-SubCell:SL-0162	C	Trophoblast glycoprotein-like	TPBGL	protein	taxon:9606	20260727	UniProt		
UniProtKB	P0DKB6	MPC1L	enables	GO:0005515	PMID:35278701	IPI	UniProtKB:O95563	F	Mitochondrial pyruvate carrier 1-like protein	MPC1L	protein	taxon:9606	20260725	IntAct		
UniProtKB	P0DKB6	MPC1L	enables	GO:0050833	GO_REF:0000033	IBA	PANTHER:PTN008554128|SGD:S000003048	F	Mitochondrial pyruvate carrier 1-like protein	MPC1L	protein	taxon:9606	20170228	GO_Central		
UniProtKB	P0DKB6	MPC1L	involved_in	GO:0006850	GO_REF:0000002	IEA	InterPro:IPR005336	P	Mitochondrial pyruvate carrier 1-like protein	MPC1L	protein	taxon:9606	20260727	InterPro		
UniProtKB	P0DKB6	MPC1L	involved_in	GO:0006850	GO_REF:0000033	IBA	AGI_LocusCode:AT5G20090|MGI:MGI:1915240|PANTHER:PTN008554128|SGD:S000003048|UniProtKB:P0DKB6|UniProtKB:Q9Y5U8	P	Mitochondrial pyruvate carrier 1-like protein	MPC1L	protein	taxon:9606	20230406	GO_Central		
UniProtKB	P0DKB6	MPC1L	involved_in	GO:0006850	GO_REF:0000117	IEA	ARBA:ARBA00035051	P	Mitochondrial pyruvate carrier 1-like protein	MPC1L	protein	taxon:9606	20260727	UniProt		
UniProtKB	P0DKB6	MPC1L	involved_in	GO:0006850	PMID:27317664	IDA		P	Mitochondrial pyruvate carrier 1-like protein	MPC1L	protein	taxon:9606	20230130	UniProt		
UniProtKB	P0DKB6	MPC1L	involved_in	GO:0006850	PMID:35278701	IDA		P	Mitochondrial pyruvate carrier 1-like protein	MPC1L	protein	taxon:9606	20240823	ComplexPortal		
UniProtKB	P0DKB6	MPC1L	is_active_in	GO:0005743	GO_REF:0000033	IBA	MGI:MGI:1915240|PANTHER:PTN008554128|SGD:S000003048|UniProtKB:P0DKB6|UniProtKB:Q3ZCG2|UniProtKB:Q9Y5U8	C	Mitochondrial pyruvate carrier 1-like protein	MPC1L	protein	taxon:9606	20260529	GO_Central		
UniProtKB	P0DKB6	MPC1L	located_in	GO:0005743	GO_REF:0000002	IEA	InterPro:IPR005336	C	Mitochondrial pyruvate carrier 1-like protein	MPC1L	protein	taxon:9606	20260727	InterPro		
UniProtKB	P0DKB6	MPC1L	located_in	GO:0005743	GO_REF:0000044	IEA	UniProtKB-SubCell:SL-0168	C	Mitochondrial pyruvate carrier 1-like protein	MPC1L	protein	taxon:9606	20260727	UniProt		
UniProtKB	P0DKB6	MPC1L	located_in	GO:0005743	GO_REF:0000117	IEA	ARBA:ARBA00028608	C	Mitochondrial pyruvate carrier 1-like protein	MPC1L	protein	taxon:9606	20260727	UniProt		
UniProtKB	P0DKB6	MPC1L	located_in	GO:0005743	PMID:27317664	IDA		C	Mitochondrial pyruvate carrier 1-like protein	MPC1L	protein	taxon:9606	20230130	UniProt		
UniProtKB	P0DKB6	MPC1L	located_in	GO:0005743	PMID:35278701	IDA		C	Mitochondrial pyruvate carrier 1-like protein	MPC1L	protein	taxon:9606	20240823	ComplexPortal		
UniProtKB	P0DKB6	MPC1L	part_of	GO:0098800	PMID:35278701	IPI		C	Mitochondrial pyruvate carrier 1-like protein	MPC1L	protein	taxon:9606	20240823	ComplexPortal		
UniProtKB	P0DKV0	SPATA31C1	located_in	GO:0016020	GO_REF:0000044	IEA	UniProtKB-SubCell:SL-0162	C	Spermatogenesis-associated protein 31C1	SPATA31C1|FAM75C1	protein	taxon:9606	20260727	UniProt		
UniProtKB	P0DKX0	ZNF728	enables	GO:0000978	GO_REF:0000033	IBA	MGI:MGI:1916754|PANTHER:PTN001225435	F	Zinc finger protein 728	ZNF728	protein	taxon:9606	20200709	GO_Central		
UniProtKB	P0DKX0	ZNF728	enables	GO:0000981	GO_REF:0000033	IBA	MGI:MGI:108094|PANTHER:PTN001225435|UniProtKB:P35789|UniProtKB:P52738|UniProtKB:Q86Y25|UniProtKB:Q96RE9	F	Zinc finger protein 728	ZNF728	protein	taxon:9606	20250904	GO_Central		
UniProtKB	P0DKX0	ZNF728	involved_in	GO:0000122	GO_REF:0000117	IEA	ARBA:ARBA00029133	P	Zinc finger protein 728	ZNF728	protein	taxon:9606	20260727	UniProt		
UniProtKB	P0DKX0	ZNF728	involved_in	GO:0006355	GO_REF:0000002	IEA	InterPro:IPR001909|InterPro:IPR036051	P	Zinc finger protein 728	ZNF728	protein	taxon:9606	20260727	InterPro		
UniProtKB	P0DKX0	ZNF728	involved_in	GO:0006357	GO_REF:0000033	IBA	MGI:MGI:108094|MGI:MGI:1351476|MGI:MGI:1916754|MGI:MGI:2142347|MGI:MGI:2389445|MGI:MGI:3044162|PANTHER:PTN001225435|RGD:2967|RGD:2985|UniProtKB:P52737|UniProtKB:P52738|UniProtKB:Q96CS4|UniProtKB:Q96RE9|UniProtKB:Q9HCX3	P	Zinc finger protein 728	ZNF728	protein	taxon:9606	20260529	GO_Central		
UniProtKB	P0DKX0	ZNF728	is_active_in	GO:0005634	GO_REF:0000033	IBA	MGI:MGI:105921|MGI:MGI:108094|MGI:MGI:1328322|MGI:MGI:1353621|MGI:MGI:1916754|MGI:MGI:2142347|MGI:MGI:2143362|MGI:MGI:2389445|MGI:MGI:2444763|MGI:MGI:3040700|MGI:MGI:99154|MGI:MGI:99201|MGI:MGI:99206|PANTHER:PTN001225435|RGD:69405|UniProtKB:O60765|UniProtKB:P17014|UniProtKB:P17020|UniProtKB:P17032|UniProtKB:Q15072|UniProtKB:Q16587|UniProtKB:Q3ZCT1|UniProtKB:Q5FWF6|UniProtKB:Q6ECI4|UniProtKB:Q7Z3V5|UniProtKB:Q86Y25|UniProtKB:Q8IZ26|UniProtKB:Q8N720|UniProtKB:Q8NDQ6|UniProtKB:Q8TF45|UniProtKB:Q8WV37|UniProtKB:Q96CS4|UniProtKB:Q96PQ6|UniProtKB:Q96RE9|UniProtKB:Q96SZ4|UniProtKB:Q99676|UniProtKB:Q9BSK1|UniProtKB:Q9BX82|UniProtKB:Q9ULD5|UniProtKB:Q9Y2P7	C	Zinc finger protein 728	ZNF728	protein	taxon:9606	20260529	GO_Central		
UniProtKB	P0DKX0	ZNF728	located_in	GO:0005634	GO_REF:0000117	IEA	ARBA:ARBA00026330	C	Zinc finger protein 728	ZNF728	protein	taxon:9606	20260727	UniProt		
UniProtKB	P0DKX4	SMIM18	located_in	GO:0016020	GO_REF:0000044	IEA	UniProtKB-SubCell:SL-0162	C	Small integral membrane protein 18	SMIM18	protein	taxon:9606	20260727	UniProt		
UniProtKB	P0DL12	SMIM17	located_in	GO:0016020	GO_REF:0000044	IEA	UniProtKB-SubCell:SL-0162	C	Small integral membrane protein 17	SMIM17	protein	taxon:9606	20260727	UniProt		
UniProtKB	P0DM35	MT1HL1	enables	GO:0046872	GO_REF:0000002	IEA	InterPro:IPR000006|InterPro:IPR017854	F	Metallothionein 1H-like protein 1	MT1HL1	protein	taxon:9606	20260727	InterPro		
UniProtKB	P0DM35	MT1HL1	enables	GO:0046872	GO_REF:0000033	IBA	MGI:MGI:97171|MGI:MGI:97173|MGI:MGI:99692|PANTHER:PTN000591618|RGD:621252|UniProtKB:P04355|UniProtKB:P13640|UniProtKB:P25713	F	Metallothionein 1H-like protein 1	MT1HL1	protein	taxon:9606	20250412	GO_Central		
UniProtKB	P0DM35	MT1HL1	involved_in	GO:0006882	GO_REF:0000033	IBA	MGI:MGI:97171|MGI:MGI:97172|MGI:MGI:97173|PANTHER:PTN000591618	P	Metallothionein 1H-like protein 1	MT1HL1	protein	taxon:9606	20170510	GO_Central		
UniProtKB	P0DM35	MT1HL1	involved_in	GO:0010273	GO_REF:0000033	IBA	MGI:MGI:97171|MGI:MGI:97172|PANTHER:PTN000591618	P	Metallothionein 1H-like protein 1	MT1HL1	protein	taxon:9606	20170510	GO_Central		
UniProtKB	P0DM35	MT1HL1	involved_in	GO:0071276	GO_REF:0000033	IBA	PANTHER:PTN000591618|UniProtKB:P04731|UniProtKB:P04732|UniProtKB:P04733|UniProtKB:P13640|UniProtKB:P80294|UniProtKB:P80297	P	Metallothionein 1H-like protein 1	MT1HL1	protein	taxon:9606	20230603	GO_Central		
UniProtKB	P0DM35	MT1HL1	involved_in	GO:0071280	GO_REF:0000033	IBA	PANTHER:PTN000591618|UniProtKB:P13640	P	Metallothionein 1H-like protein 1	MT1HL1	protein	taxon:9606	20170510	GO_Central		
UniProtKB	P0DM35	MT1HL1	involved_in	GO:0071294	GO_REF:0000033	IBA	MGI:MGI:97171|PANTHER:PTN000591618|UniProtKB:P02795|UniProtKB:P04731|UniProtKB:P04732|UniProtKB:P07438|UniProtKB:P13640|UniProtKB:P80294|UniProtKB:P80297|UniProtKB:Q93083	P	Metallothionein 1H-like protein 1	MT1HL1	protein	taxon:9606	20170510	GO_Central		
UniProtKB	P0DM35	MT1HL1	is_active_in	GO:0005634	GO_REF:0000033	IBA	PANTHER:PTN000591618|UniProtKB:P04732|UniProtKB:P04733|UniProtKB:P13640|UniProtKB:P80297	C	Metallothionein 1H-like protein 1	MT1HL1	protein	taxon:9606	20170510	GO_Central		
UniProtKB	P0DM35	MT1HL1	is_active_in	GO:0005737	GO_REF:0000033	IBA	MGI:MGI:97171|MGI:MGI:97173|PANTHER:PTN000591618|RGD:621252|UniProtKB:P04732|UniProtKB:P04733|UniProtKB:P13640|UniProtKB:P25713|UniProtKB:P80297	C	Metallothionein 1H-like protein 1	MT1HL1	protein	taxon:9606	20240731	GO_Central		
UniProtKB	P0DMB2	C8orf88	enables	GO:0008190	GO_REF:0000033	IBA	FB:FBgn0261560|MGI:MGI:103267|MGI:MGI:109198|PANTHER:PTN000292586|RGD:620259|UniProtKB:Q13541	F	Uncharacterized protein C8orf88	C8orf88	protein	taxon:9606	20170228	GO_Central		
UniProtKB	P0DMB2	C8orf88	enables	GO:0030371	GO_REF:0000033	IBA	MGI:MGI:109198|PANTHER:PTN000292586|UniProtKB:Q13541|UniProtKB:Q13542	F	Uncharacterized protein C8orf88	C8orf88	protein	taxon:9606	20250408	GO_Central		
UniProtKB	P0DMB2	C8orf88	involved_in	GO:0045947	GO_REF:0000033	IBA	FB:FBgn0261560|MGI:MGI:103267|MGI:MGI:109198|PANTHER:PTN000292586|RGD:620259|UniProtKB:Q13541|UniProtKB:Q13542	P	Uncharacterized protein C8orf88	C8orf88	protein	taxon:9606	20230406	GO_Central		
UniProtKB	P0DMC3	APELA	enables	GO:0005179	GO_REF:0000024	ISS	UniProtKB:P0DMC2	F	Apelin receptor early endogenous ligand	APELA|ELA|TDL	protein	taxon:9606	20140113	UniProt		
UniProtKB	P0DMC3	APELA	enables	GO:0005179	PMID:25639753	IMP		F	Apelin receptor early endogenous ligand	APELA|ELA|TDL	protein	taxon:9606	20170512	UniProt		
UniProtKB	P0DMC3	APELA	enables	GO:0005179	PMID:28137936	IMP		F	Apelin receptor early endogenous ligand	APELA|ELA|TDL	protein	taxon:9606	20170512	UniProt		
UniProtKB	P0DMC3	APELA	enables	GO:0005179	PMID:35817871	IDA		F	Apelin receptor early endogenous ligand	APELA|ELA|TDL	protein	taxon:9606	20241113	UniProt		
UniProtKB	P0DMC3	APELA	enables	GO:0031704	GO_REF:0000002	IEA	InterPro:IPR047853	F	Apelin receptor early endogenous ligand	APELA|ELA|TDL	protein	taxon:9606	20260727	InterPro		
UniProtKB	P0DMC3	APELA	enables	GO:0031704	GO_REF:0000024	ISS	UniProtKB:P0DMC2	F	Apelin receptor early endogenous ligand	APELA|ELA|TDL	protein	taxon:9606	20140113	UniProt		
UniProtKB	P0DMC3	APELA	enables	GO:0031704	PMID:28137936	IDA		F	Apelin receptor early endogenous ligand	APELA|ELA|TDL	protein	taxon:9606	20170512	UniProt		
UniProtKB	P0DMC3	APELA	involved_in	GO:0001570	GO_REF:0000024	ISS	UniProtKB:P0DMC4	P	Apelin receptor early endogenous ligand	APELA|ELA|TDL	protein	taxon:9606	20171120	UniProt		
UniProtKB	P0DMC3	APELA	involved_in	GO:0007186	PMID:35817871	IDA		P	Apelin receptor early endogenous ligand	APELA|ELA|TDL	protein	taxon:9606	20241113	UniProt		
UniProtKB	P0DMC3	APELA	involved_in	GO:0007492	GO_REF:0000024	ISS	UniProtKB:P0DMC2	P	Apelin receptor early endogenous ligand	APELA|ELA|TDL	protein	taxon:9606	20140113	UniProt		
UniProtKB	P0DMC3	APELA	involved_in	GO:0007507	GO_REF:0000002	IEA	InterPro:IPR047853	P	Apelin receptor early endogenous ligand	APELA|ELA|TDL	protein	taxon:9606	20260727	InterPro		
UniProtKB	P0DMC3	APELA	involved_in	GO:0007507	GO_REF:0000024	ISS	UniProtKB:P0DMC2	P	Apelin receptor early endogenous ligand	APELA|ELA|TDL	protein	taxon:9606	20140113	UniProt		
UniProtKB	P0DMC3	APELA	involved_in	GO:0007509	GO_REF:0000024	ISS	UniProtKB:P0DMC2	P	Apelin receptor early endogenous ligand	APELA|ELA|TDL	protein	taxon:9606	20171116	UniProt		
UniProtKB	P0DMC3	APELA	involved_in	GO:0007512	GO_REF:0000024	ISS	UniProtKB:Q9WV08	P	Apelin receptor early endogenous ligand	APELA|ELA|TDL	protein	taxon:9606	20171120	UniProt		
UniProtKB	P0DMC3	APELA	involved_in	GO:0035050	GO_REF:0000024	ISS	UniProtKB:P0DMC4	P	Apelin receptor early endogenous ligand	APELA|ELA|TDL	protein	taxon:9606	20171120	UniProt		
UniProtKB	P0DMC3	APELA	involved_in	GO:0045766	PMID:25639753	IMP		P	Apelin receptor early endogenous ligand	APELA|ELA|TDL	protein	taxon:9606	20170512	UniProt		
UniProtKB	P0DMC3	APELA	involved_in	GO:0045823	GO_REF:0000024	ISS	UniProtKB:P0DP76	P	Apelin receptor early endogenous ligand	APELA|ELA|TDL	protein	taxon:9606	20171113	UniProt		
UniProtKB	P0DMC3	APELA	involved_in	GO:0060183	GO_REF:0000002	IEA	InterPro:IPR047853	P	Apelin receptor early endogenous ligand	APELA|ELA|TDL	protein	taxon:9606	20260727	InterPro		
UniProtKB	P0DMC3	APELA	involved_in	GO:0060183	GO_REF:0000024	ISS	UniProtKB:P0DMC2	P	Apelin receptor early endogenous ligand	APELA|ELA|TDL	protein	taxon:9606	20140113	UniProt		
UniProtKB	P0DMC3	APELA	involved_in	GO:0060183	PMID:25639753	IDA		P	Apelin receptor early endogenous ligand	APELA|ELA|TDL	protein	taxon:9606	20170512	UniProt		
UniProtKB	P0DMC3	APELA	involved_in	GO:0060183	PMID:28137936	IMP		P	Apelin receptor early endogenous ligand	APELA|ELA|TDL	protein	taxon:9606	20170512	UniProt		
UniProtKB	P0DMC3	APELA	involved_in	GO:0060674	GO_REF:0000024	ISS	UniProtKB:P0DMC4	P	Apelin receptor early endogenous ligand	APELA|ELA|TDL	protein	taxon:9606	20171120	UniProt		
UniProtKB	P0DMC3	APELA	involved_in	GO:0060976	GO_REF:0000024	ISS	UniProtKB:P0DMC4	P	Apelin receptor early endogenous ligand	APELA|ELA|TDL	protein	taxon:9606	20171115	UniProt		
UniProtKB	P0DMC3	APELA	involved_in	GO:0070374	GO_REF:0000024	ISS	UniProtKB:P0DP76	P	Apelin receptor early endogenous ligand	APELA|ELA|TDL	protein	taxon:9606	20171113	UniProt		
UniProtKB	P0DMC3	APELA	involved_in	GO:0090133	GO_REF:0000024	ISS	UniProtKB:P0DMC2	P	Apelin receptor early endogenous ligand	APELA|ELA|TDL	protein	taxon:9606	20140211	UniProt		
UniProtKB	P0DMC3	APELA	involved_in	GO:0090134	GO_REF:0000024	ISS	UniProtKB:P0DMC2	P	Apelin receptor early endogenous ligand	APELA|ELA|TDL	protein	taxon:9606	20140211	UniProt		
UniProtKB	P0DMC3	APELA	involved_in	GO:1901165	PMID:28663440	IMP		P	Apelin receptor early endogenous ligand	APELA|ELA|TDL	protein	taxon:9606	20171120	UniProt		
UniProtKB	P0DMC3	APELA	involved_in	GO:1903589	GO_REF:0000024	ISS	UniProtKB:P0DMC4	P	Apelin receptor early endogenous ligand	APELA|ELA|TDL	protein	taxon:9606	20171115	UniProt		
UniProtKB	P0DMC3	APELA	involved_in	GO:1904022	PMID:25639753	IMP		P	Apelin receptor early endogenous ligand	APELA|ELA|TDL	protein	taxon:9606	20240530	UniProt		
UniProtKB	P0DMC3	APELA	located_in	GO:0005576	GO_REF:0000024	ISS	UniProtKB:P0DMC4	C	Apelin receptor early endogenous ligand	APELA|ELA|TDL	protein	taxon:9606	20171120	UniProt		
UniProtKB	P0DMC3	APELA	located_in	GO:0005576	GO_REF:0000044	IEA	UniProtKB-SubCell:SL-0112|UniProtKB-SubCell:SL-0243	C	Apelin receptor early endogenous ligand	APELA|ELA|TDL	protein	taxon:9606	20260727	UniProt		
UniProtKB	P0DMC3	APELA	located_in	GO:0005576	PMID:24316148	IDA		C	Apelin receptor early endogenous ligand	APELA|ELA|TDL	protein	taxon:9606	20140113	UniProt		
UniProtKB	P0DMC3	APELA	located_in	GO:0005576	PMID:28137936	IDA		C	Apelin receptor early endogenous ligand	APELA|ELA|TDL	protein	taxon:9606	20170512	UniProt		
UniProtKB	P0DMC3	APELA	located_in	GO:0005576	PMID:35817871	IDA		C	Apelin receptor early endogenous ligand	APELA|ELA|TDL	protein	taxon:9606	20241113	UniProt		
UniProtKB	P0DME0	SETSIP	enables	GO:0003682	GO_REF:0000033	IBA	AGI_LocusCode:AT1G18800|AGI_LocusCode:AT1G74560|AGI_LocusCode:AT3G13782|AGI_LocusCode:AT5G56950|MGI:MGI:106654|PANTHER:PTN000221934|UniProtKB:P0DME0|UniProtKB:Q99733	F	Protein SETSIP	SETSIP|SETP18	protein	taxon:9606	20200212	GO_Central		
UniProtKB	P0DME0	SETSIP	enables	GO:0003682	PMID:22869753	IDA		F	Protein SETSIP	SETSIP|SETP18	protein	taxon:9606	20140221	UniProt		
UniProtKB	P0DME0	SETSIP	enables	GO:0042393	GO_REF:0000033	IBA	AGI_LocusCode:AT1G18800|AGI_LocusCode:AT1G74560|AGI_LocusCode:AT2G19480|AGI_LocusCode:AT3G13782|AGI_LocusCode:AT4G26110|AGI_LocusCode:AT5G56950|FB:FBgn0015268|FB:FBgn0267366|MGI:MGI:106654|PANTHER:PTN000221934|RGD:3912|SGD:S000001756|SGD:S000005190|UniProtKB:Q4U0Y4|UniProtKB:Q7ZY81|UniProtKB:Q8I2W3|UniProtKB:Q8I608	F	Protein SETSIP	SETSIP|SETP18	protein	taxon:9606	20250902	GO_Central		
UniProtKB	P0DME0	SETSIP	involved_in	GO:0006334	GO_REF:0000002	IEA	InterPro:IPR002164	P	Protein SETSIP	SETSIP|SETP18	protein	taxon:9606	20260727	InterPro		
UniProtKB	P0DME0	SETSIP	involved_in	GO:0045446	PMID:22869753	IDA		P	Protein SETSIP	SETSIP|SETP18	protein	taxon:9606	20140221	UniProt		
UniProtKB	P0DME0	SETSIP	involved_in	GO:0045944	PMID:22869753	IDA		P	Protein SETSIP	SETSIP|SETP18	protein	taxon:9606	20140221	UniProt		
UniProtKB	P0DME0	SETSIP	is_active_in	GO:0000785	GO_REF:0000033	IBA	PANTHER:PTN000221934|PomBase:SPBC36B7.08c|SGD:S000005190	C	Protein SETSIP	SETSIP|SETP18	protein	taxon:9606	20250902	GO_Central		
UniProtKB	P0DME0	SETSIP	is_active_in	GO:0005634	GO_REF:0000033	IBA	AGI_LocusCode:AT1G18800|AGI_LocusCode:AT1G74560|AGI_LocusCode:AT2G19480|AGI_LocusCode:AT3G13782|AGI_LocusCode:AT4G26110|AGI_LocusCode:AT5G56950|FB:FBgn0015268|MGI:MGI:106654|MGI:MGI:1316687|MGI:MGI:1855693|MGI:MGI:1859565|MGI:MGI:1860267|PANTHER:PTN000221934|PomBase:SPBC36B7.08c|PomBase:SPCC364.06|SGD:S000001756|SGD:S000005190|UniProtKB:P0DME0|UniProtKB:P55209|UniProtKB:Q01105|UniProtKB:Q4GZ00|UniProtKB:Q4U0Y4|UniProtKB:Q8I2W3|UniProtKB:Q99457|UniProtKB:Q99733|UniProtKB:Q9H0U9|UniProtKB:Q9H2G4|WB:WBGene00005007|WB:WBGene00017075	C	Protein SETSIP	SETSIP|SETP18	protein	taxon:9606	20260528	GO_Central		
UniProtKB	P0DME0	SETSIP	located_in	GO:0005634	GO_REF:0000002	IEA	InterPro:IPR002164	C	Protein SETSIP	SETSIP|SETP18	protein	taxon:9606	20260727	InterPro		
UniProtKB	P0DME0	SETSIP	located_in	GO:0005634	GO_REF:0000044	IEA	UniProtKB-SubCell:SL-0191	C	Protein SETSIP	SETSIP|SETP18	protein	taxon:9606	20260727	UniProt		
UniProtKB	P0DME0	SETSIP	located_in	GO:0005634	GO_REF:0000117	IEA	ARBA:ARBA00026330	C	Protein SETSIP	SETSIP|SETP18	protein	taxon:9606	20260727	UniProt		
UniProtKB	P0DME0	SETSIP	located_in	GO:0005634	PMID:22869753	IDA		C	Protein SETSIP	SETSIP|SETP18	protein	taxon:9606	20140221	UniProt		
UniProtKB	P0DME0	SETSIP	located_in	GO:0005654	GO_REF:0000052	IDA		C	Protein SETSIP	SETSIP|SETP18	protein	taxon:9606	20251115	HPA		
UniProtKB	P0DME0	SETSIP	located_in	GO:0005737	GO_REF:0000044	IEA	UniProtKB-SubCell:SL-0086	C	Protein SETSIP	SETSIP|SETP18	protein	taxon:9606	20260727	UniProt		
UniProtKB	P0DME0	SETSIP	located_in	GO:0005737	PMID:22869753	IDA		C	Protein SETSIP	SETSIP|SETP18	protein	taxon:9606	20140221	UniProt		
UniProtKB	P0DME0	SETSIP	located_in	GO:0005811	GO_REF:0000052	IDA		C	Protein SETSIP	SETSIP|SETP18	protein	taxon:9606	20251115	HPA		
UniProtKB	P0DME0	SETSIP	located_in	GO:0005811	GO_REF:0000117	IEA	ARBA:ARBA00029131	C	Protein SETSIP	SETSIP|SETP18	protein	taxon:9606	20260727	UniProt		
UniProtKB	P0DML2	CSH1	enables	GO:0005131	GO_REF:0000002	IEA	InterPro:IPR034975	F	Chorionic somatomammotropin hormone 1	CSH1	protein	taxon:9606	20260727	InterPro		
UniProtKB	P0DML2	CSH1	enables	GO:0005131	GO_REF:0000033	IBA	MGI:MGI:95707|PANTHER:PTN008517640|UniProtKB:P01241|UniProtKB:P01246	F	Chorionic somatomammotropin hormone 1	CSH1	protein	taxon:9606	20260528	GO_Central		
UniProtKB	P0DML2	CSH1	enables	GO:0005179	GO_REF:0000002	IEA	InterPro:IPR001400|InterPro:IPR018116|InterPro:IPR034975	F	Chorionic somatomammotropin hormone 1	CSH1	protein	taxon:9606	20260727	InterPro		
UniProtKB	P0DML2	CSH1	enables	GO:0005179	GO_REF:0000033	IBA	MGI:MGI:1341833|MGI:MGI:97618|MGI:MGI:97619|PANTHER:PTN000151829|RGD:2686|UniProtKB:P01241|ZFIN:ZDB-GENE-030725-2	F	Chorionic somatomammotropin hormone 1	CSH1	protein	taxon:9606	20241120	GO_Central		
UniProtKB	P0DML2	CSH1	enables	GO:0005515	PMID:25009770	IPI	UniProtKB:O00233	F	Chorionic somatomammotropin hormone 1	CSH1	protein	taxon:9606	20260725	IntAct		
UniProtKB	P0DML2	CSH1	enables	GO:0005515	PMID:32296183	IPI	UniProtKB:Q96EQ0	F	Chorionic somatomammotropin hormone 1	CSH1	protein	taxon:9606	20260725	IntAct		
UniProtKB	P0DML2	CSH1	enables	GO:0008083	GO_REF:0000033	IBA	PANTHER:PTN008517640|UniProtKB:P01241	F	Chorionic somatomammotropin hormone 1	CSH1	protein	taxon:9606	20170616	GO_Central		
UniProtKB	P0DML2	CSH1	involved_in	GO:0031667	GO_REF:0000033	IBA	MGI:MGI:95707|PANTHER:PTN000151829|RGD:3403|UniProtKB:P01239|UniProtKB:P01246	P	Chorionic somatomammotropin hormone 1	CSH1	protein	taxon:9606	20260528	GO_Central		
UniProtKB	P0DML2	CSH1	involved_in	GO:0046427	GO_REF:0000033	IBA	MGI:MGI:97762|PANTHER:PTN000151829|RGD:2428|UniProtKB:P01236|UniProtKB:P01241	P	Chorionic somatomammotropin hormone 1	CSH1	protein	taxon:9606	20251218	GO_Central		
UniProtKB	P0DML2	CSH1	involved_in	GO:0048513	GO_REF:0000033	IBA	PANTHER:PTN002605531|RGD:2686|UniProtKB:P01241|ZFIN:ZDB-GENE-030725-2	P	Chorionic somatomammotropin hormone 1	CSH1	protein	taxon:9606	20250902	GO_Central		
UniProtKB	P0DML2	CSH1	involved_in	GO:0060396	GO_REF:0000033	IBA	PANTHER:PTN002605531|UniProtKB:P01241|UniProtKB:P01248	P	Chorionic somatomammotropin hormone 1	CSH1	protein	taxon:9606	20250411	GO_Central		
UniProtKB	P0DML2	CSH1	is_active_in	GO:0005576	GO_REF:0000033	IBA	MGI:MGI:1341833|MGI:MGI:1858413|MGI:MGI:95707|MGI:MGI:97606|MGI:MGI:97607|MGI:MGI:97618|MGI:MGI:97619|PANTHER:PTN000151829|RGD:2429|RGD:2686|RGD:3403|UniProtKB:C6ZDB7|UniProtKB:P01238|UniProtKB:P01239|UniProtKB:P01241|UniProtKB:P01246|UniProtKB:P08998|UniProtKB:P14676	C	Chorionic somatomammotropin hormone 1	CSH1	protein	taxon:9606	20260528	GO_Central		
UniProtKB	P0DML2	CSH1	located_in	GO:0005576	GO_REF:0000002	IEA	InterPro:IPR001400|InterPro:IPR018116|InterPro:IPR034975	C	Chorionic somatomammotropin hormone 1	CSH1	protein	taxon:9606	20260727	InterPro		
UniProtKB	P0DML2	CSH1	located_in	GO:0005576	GO_REF:0000044	IEA	UniProtKB-SubCell:SL-0243	C	Chorionic somatomammotropin hormone 1	CSH1	protein	taxon:9606	20260727	UniProt		
UniProtKB	P0DML2	CSH1	located_in	GO:0005576	Reactome:R-HSA-1170539	TAS		C	Chorionic somatomammotropin hormone 1	CSH1	protein	taxon:9606	20140910	Reactome		
UniProtKB	P0DML2	CSH1	located_in	GO:0005576	Reactome:R-HSA-1370500	TAS		C	Chorionic somatomammotropin hormone 1	CSH1	protein	taxon:9606	20140910	Reactome		
UniProtKB	P0DML2	CSH1	located_in	GO:0005576	Reactome:R-HSA-1370505	TAS		C	Chorionic somatomammotropin hormone 1	CSH1	protein	taxon:9606	20140910	Reactome		
UniProtKB	P0DML2	CSH1	located_in	GO:0005576	Reactome:R-HSA-1671687	TAS		C	Chorionic somatomammotropin hormone 1	CSH1	protein	taxon:9606	20140910	Reactome		
UniProtKB	P0DML2	CSH1	located_in	GO:0005576	Reactome:R-HSA-1675473	TAS		C	Chorionic somatomammotropin hormone 1	CSH1	protein	taxon:9606	20140910	Reactome		
UniProtKB	P0DML2	CSH1	located_in	GO:0005576	Reactome:R-HSA-976991	TAS		C	Chorionic somatomammotropin hormone 1	CSH1	protein	taxon:9606	20140910	Reactome		
UniProtKB	P0DML2	CSH1	located_in	GO:0005576	Reactome:R-HSA-982810	TAS		C	Chorionic somatomammotropin hormone 1	CSH1	protein	taxon:9606	20140910	Reactome		
UniProtKB	P0DML2	CSH1	located_in	GO:0005737	GO_REF:0000117	IEA	ARBA:ARBA00026971	C	Chorionic somatomammotropin hormone 1	CSH1	protein	taxon:9606	20260727	UniProt		
UniProtKB	P0DML2	CSH1	located_in	GO:0005783	PMID:6930851	IDA		C	Chorionic somatomammotropin hormone 1	CSH1	protein	taxon:9606	20150522	AgBase		
UniProtKB	P0DML2	CSH1	located_in	GO:0012505	GO_REF:0000117	IEA	ARBA:ARBA00028953	C	Chorionic somatomammotropin hormone 1	CSH1	protein	taxon:9606	20260727	UniProt		
UniProtKB	P0DML2	CSH1	located_in	GO:0031904	Reactome:R-HSA-1170539	TAS		C	Chorionic somatomammotropin hormone 1	CSH1	protein	taxon:9606	20161021	Reactome		
UniProtKB	P0DML2	CSH1	located_in	GO:0031982	GO_REF:0000117	IEA	ARBA:ARBA00026534	C	Chorionic somatomammotropin hormone 1	CSH1	protein	taxon:9606	20260727	UniProt		
UniProtKB	P0DML2	CSH1	located_in	GO:0031982	PMID:6930851	IDA		C	Chorionic somatomammotropin hormone 1	CSH1	protein	taxon:9606	20150522	AgBase		
UniProtKB	P0DML3	CSH2	enables	GO:0005131	GO_REF:0000002	IEA	InterPro:IPR034975	F	Chorionic somatomammotropin hormone 2	CSH2	protein	taxon:9606	20260727	InterPro		
UniProtKB	P0DML3	CSH2	enables	GO:0005131	GO_REF:0000033	IBA	MGI:MGI:95707|PANTHER:PTN008517640|UniProtKB:P01241|UniProtKB:P01246	F	Chorionic somatomammotropin hormone 2	CSH2	protein	taxon:9606	20260528	GO_Central		
UniProtKB	P0DML3	CSH2	enables	GO:0005179	GO_REF:0000002	IEA	InterPro:IPR001400|InterPro:IPR018116|InterPro:IPR034975	F	Chorionic somatomammotropin hormone 2	CSH2	protein	taxon:9606	20260727	InterPro		
UniProtKB	P0DML3	CSH2	enables	GO:0005179	GO_REF:0000033	IBA	MGI:MGI:1341833|MGI:MGI:97618|MGI:MGI:97619|PANTHER:PTN000151829|RGD:2686|UniProtKB:P01241|ZFIN:ZDB-GENE-030725-2	F	Chorionic somatomammotropin hormone 2	CSH2	protein	taxon:9606	20241120	GO_Central		
UniProtKB	P0DML3	CSH2	enables	GO:0005515	PMID:32296183	IPI	UniProtKB:Q6FHY5	F	Chorionic somatomammotropin hormone 2	CSH2	protein	taxon:9606	20260725	IntAct		
UniProtKB	P0DML3	CSH2	enables	GO:0005515	PMID:32296183	IPI	UniProtKB:Q96EQ0	F	Chorionic somatomammotropin hormone 2	CSH2	protein	taxon:9606	20260725	IntAct		
UniProtKB	P0DML3	CSH2	enables	GO:0008083	GO_REF:0000033	IBA	PANTHER:PTN008517640|UniProtKB:P01241	F	Chorionic somatomammotropin hormone 2	CSH2	protein	taxon:9606	20170616	GO_Central		
UniProtKB	P0DML3	CSH2	involved_in	GO:0031667	GO_REF:0000033	IBA	MGI:MGI:95707|PANTHER:PTN000151829|RGD:3403|UniProtKB:P01239|UniProtKB:P01246	P	Chorionic somatomammotropin hormone 2	CSH2	protein	taxon:9606	20260528	GO_Central		
UniProtKB	P0DML3	CSH2	involved_in	GO:0046427	GO_REF:0000033	IBA	MGI:MGI:97762|PANTHER:PTN000151829|RGD:2428|UniProtKB:P01236|UniProtKB:P01241	P	Chorionic somatomammotropin hormone 2	CSH2	protein	taxon:9606	20251218	GO_Central		
UniProtKB	P0DML3	CSH2	involved_in	GO:0048513	GO_REF:0000033	IBA	PANTHER:PTN002605531|RGD:2686|UniProtKB:P01241|ZFIN:ZDB-GENE-030725-2	P	Chorionic somatomammotropin hormone 2	CSH2	protein	taxon:9606	20250902	GO_Central		
UniProtKB	P0DML3	CSH2	involved_in	GO:0060396	GO_REF:0000033	IBA	PANTHER:PTN002605531|UniProtKB:P01241|UniProtKB:P01248	P	Chorionic somatomammotropin hormone 2	CSH2	protein	taxon:9606	20250411	GO_Central		
UniProtKB	P0DML3	CSH2	is_active_in	GO:0005576	GO_REF:0000033	IBA	MGI:MGI:1341833|MGI:MGI:1858413|MGI:MGI:95707|MGI:MGI:97606|MGI:MGI:97607|MGI:MGI:97618|MGI:MGI:97619|PANTHER:PTN000151829|RGD:2429|RGD:2686|RGD:3403|UniProtKB:C6ZDB7|UniProtKB:P01238|UniProtKB:P01239|UniProtKB:P01241|UniProtKB:P01246|UniProtKB:P08998|UniProtKB:P14676	C	Chorionic somatomammotropin hormone 2	CSH2	protein	taxon:9606	20260528	GO_Central		
UniProtKB	P0DML3	CSH2	located_in	GO:0005576	GO_REF:0000002	IEA	InterPro:IPR001400|InterPro:IPR018116|InterPro:IPR034975	C	Chorionic somatomammotropin hormone 2	CSH2	protein	taxon:9606	20260727	InterPro		
UniProtKB	P0DML3	CSH2	located_in	GO:0005576	GO_REF:0000044	IEA	UniProtKB-SubCell:SL-0243	C	Chorionic somatomammotropin hormone 2	CSH2	protein	taxon:9606	20260727	UniProt		
UniProtKB	P0DML3	CSH2	located_in	GO:0005737	GO_REF:0000117	IEA	ARBA:ARBA00026971	C	Chorionic somatomammotropin hormone 2	CSH2	protein	taxon:9606	20260727	UniProt		
UniProtKB	P0DML3	CSH2	located_in	GO:0005783	PMID:6930851	IDA		C	Chorionic somatomammotropin hormone 2	CSH2	protein	taxon:9606	20150522	AgBase		
UniProtKB	P0DML3	CSH2	located_in	GO:0012505	GO_REF:0000117	IEA	ARBA:ARBA00028953	C	Chorionic somatomammotropin hormone 2	CSH2	protein	taxon:9606	20260727	UniProt		
UniProtKB	P0DML3	CSH2	located_in	GO:0031982	GO_REF:0000117	IEA	ARBA:ARBA00026534	C	Chorionic somatomammotropin hormone 2	CSH2	protein	taxon:9606	20260727	UniProt		
UniProtKB	P0DML3	CSH2	located_in	GO:0031982	PMID:6930851	IDA		C	Chorionic somatomammotropin hormone 2	CSH2	protein	taxon:9606	20150522	AgBase		
UniProtKB	P0DMM9	SULT1A3	enables	GO:0004062	GO_REF:0000003	IEA	EC:2.8.2.1	F	Sulfotransferase 1A3	SULT1A3|STM	protein	taxon:9606	20260727	UniProt		
UniProtKB	P0DMM9	SULT1A3	enables	GO:0004062	GO_REF:0000033	IBA	MGI:MGI:102928|MGI:MGI:1916333|MGI:MGI:1926341|MGI:MGI:2136282|PANTHER:PTN002623269|RGD:1305885|RGD:3767|RGD:3768|RGD:621064|RGD:708534|UniProtKB:O00338|UniProtKB:O43704|UniProtKB:O75897|UniProtKB:P0DMM9|UniProtKB:P50225|UniProtKB:P50226|UniProtKB:Q29476|UniProtKB:Q3T0Y3|UniProtKB:Q6IMI6|UniProtKB:Q8JG30|UniProtKB:Q95JD5	F	Sulfotransferase 1A3	SULT1A3|STM	protein	taxon:9606	20260528	GO_Central		
UniProtKB	P0DMM9	SULT1A3	enables	GO:0004062	GO_REF:0000116	IEA	RHEA:12164|RHEA:66548|RHEA:67876|RHEA:67888|RHEA:67892|RHEA:83343|RHEA:83351|RHEA:83575	F	Sulfotransferase 1A3	SULT1A3|STM	protein	taxon:9606	20260727	RHEA		
UniProtKB	P0DMM9	SULT1A3	enables	GO:0004062	PMID:8093002	IDA		F	Sulfotransferase 1A3	SULT1A3|STM	protein	taxon:9606	20241209	UniProt		
UniProtKB	P0DMM9	SULT1A3	enables	GO:0004062	PMID:9855620	IMP		F	Sulfotransferase 1A3	SULT1A3|STM	protein	taxon:9606	20120410	CACAO		
UniProtKB	P0DMM9	SULT1A3	enables	GO:0005515	PMID:32152050	IPI	UniProtKB:Q9BR01	F	Sulfotransferase 1A3	SULT1A3|STM	protein	taxon:9606	20210610	UniProt		
UniProtKB	P0DMM9	SULT1A3	enables	GO:0008146	GO_REF:0000002	IEA	InterPro:IPR000863	F	Sulfotransferase 1A3	SULT1A3|STM	protein	taxon:9606	20260727	InterPro		
UniProtKB	P0DMM9	SULT1A3	enables	GO:0008146	GO_REF:0000117	IEA	ARBA:ARBA00028338	F	Sulfotransferase 1A3	SULT1A3|STM	protein	taxon:9606	20260727	UniProt		
UniProtKB	P0DMM9	SULT1A3	enables	GO:0008146	PMID:10199779	IDA		F	Sulfotransferase 1A3	SULT1A3|STM	protein	taxon:9606	20250201	UniProt		
UniProtKB	P0DMM9	SULT1A3	enables	GO:0008146	PMID:14622112	IMP		F	Sulfotransferase 1A3	SULT1A3|STM	protein	taxon:9606	20241209	UniProt		
UniProtKB	P0DMM9	SULT1A3	enables	GO:0008146	PMID:20056724	IDA		F	Sulfotransferase 1A3	SULT1A3|STM	protein	taxon:9606	20241127	BHF-UCL	part_of(GO:0006805)	
UniProtKB	P0DMM9	SULT1A3	enables	GO:0008146	PMID:29524394	IDA		F	Sulfotransferase 1A3	SULT1A3|STM	protein	taxon:9606	20250201	UniProt		
UniProtKB	P0DMM9	SULT1A3	enables	GO:0043199	PMID:10543947	IDA		F	Sulfotransferase 1A3	SULT1A3|STM	protein	taxon:9606	20160927	CAFA		
UniProtKB	P0DMM9	SULT1A3	enables	GO:0047685	PMID:23207770	IDA		F	Sulfotransferase 1A3	SULT1A3|STM	protein	taxon:9606	20160928	CAFA	has_input(CHEBI:18243)	
UniProtKB	P0DMM9	SULT1A3	involved_in	GO:0006068	PMID:23207770	IDA		P	Sulfotransferase 1A3	SULT1A3|STM	protein	taxon:9606	20160929	CAFA		
UniProtKB	P0DMM9	SULT1A3	involved_in	GO:0006790	GO_REF:0000117	IEA	ARBA:ARBA00028021	P	Sulfotransferase 1A3	SULT1A3|STM	protein	taxon:9606	20260727	UniProt		
UniProtKB	P0DMM9	SULT1A3	involved_in	GO:0006805	PMID:20056724	IDA		P	Sulfotransferase 1A3	SULT1A3|STM	protein	taxon:9606	20141031	BHF-UCL		
UniProtKB	P0DMM9	SULT1A3	involved_in	GO:0009812	PMID:20056724	IDA		P	Sulfotransferase 1A3	SULT1A3|STM	protein	taxon:9606	20141031	BHF-UCL		
UniProtKB	P0DMM9	SULT1A3	involved_in	GO:0042403	PMID:10199779	IDA		P	Sulfotransferase 1A3	SULT1A3|STM	protein	taxon:9606	20250201	UniProt		
UniProtKB	P0DMM9	SULT1A3	involved_in	GO:0042414	PMID:29524394	IDA		P	Sulfotransferase 1A3	SULT1A3|STM	protein	taxon:9606	20250201	UniProt		
UniProtKB	P0DMM9	SULT1A3	involved_in	GO:0042415	PMID:29524394	IDA		P	Sulfotransferase 1A3	SULT1A3|STM	protein	taxon:9606	20250201	UniProt		
UniProtKB	P0DMM9	SULT1A3	involved_in	GO:0042417	PMID:24136195	IMP		P	Sulfotransferase 1A3	SULT1A3|STM	protein	taxon:9606	20230309	CAFA		
UniProtKB	P0DMM9	SULT1A3	involved_in	GO:0042417	PMID:29524394	IDA		P	Sulfotransferase 1A3	SULT1A3|STM	protein	taxon:9606	20250201	UniProt		
UniProtKB	P0DMM9	SULT1A3	involved_in	GO:0042420	PMID:14622112	IMP		P	Sulfotransferase 1A3	SULT1A3|STM	protein	taxon:9606	20241209	UniProt		
UniProtKB	P0DMM9	SULT1A3	involved_in	GO:0042420	PMID:23207770	IDA		P	Sulfotransferase 1A3	SULT1A3|STM	protein	taxon:9606	20160928	CAFA		
UniProtKB	P0DMM9	SULT1A3	involved_in	GO:0042420	PMID:8093002	IDA		P	Sulfotransferase 1A3	SULT1A3|STM	protein	taxon:9606	20241209	UniProt		
UniProtKB	P0DMM9	SULT1A3	involved_in	GO:0042428	PMID:29524394	IDA		P	Sulfotransferase 1A3	SULT1A3|STM	protein	taxon:9606	20250201	UniProt		
UniProtKB	P0DMM9	SULT1A3	involved_in	GO:0050427	PMID:23207770	IDA		P	Sulfotransferase 1A3	SULT1A3|STM	protein	taxon:9606	20160928	CAFA		
UniProtKB	P0DMM9	SULT1A3	involved_in	GO:0051923	GO_REF:0000033	IBA	FB:FBgn0033887|FB:FBgn0034887|FB:FBgn0265052|MGI:MGI:102896|MGI:MGI:1916333|MGI:MGI:1926341|MGI:MGI:1931469|MGI:MGI:2136282|MGI:MGI:98430|PANTHER:PTN007537669|RGD:1305885|RGD:3767|RGD:621064|RGD:621337|RGD:708534|UniProtKB:O00338|UniProtKB:O43704|UniProtKB:O75897|UniProtKB:P0DMM9|UniProtKB:P0DMN0|UniProtKB:P49888|UniProtKB:P50225|UniProtKB:P50226|UniProtKB:Q06520|UniProtKB:Q3T0Y3|UniProtKB:Q8JG30|UniProtKB:Q95JD5|ZFIN:ZDB-GENE-050913-17|ZFIN:ZDB-GENE-061117-4	P	Sulfotransferase 1A3	SULT1A3|STM	protein	taxon:9606	20250411	GO_Central		
UniProtKB	P0DMM9	SULT1A3	involved_in	GO:0051923	PMID:10199779	IDA		P	Sulfotransferase 1A3	SULT1A3|STM	protein	taxon:9606	20250201	UniProt		
UniProtKB	P0DMM9	SULT1A3	involved_in	GO:0051923	PMID:20056724	IDA		P	Sulfotransferase 1A3	SULT1A3|STM	protein	taxon:9606	20141031	BHF-UCL		
UniProtKB	P0DMM9	SULT1A3	involved_in	GO:0051923	PMID:23207770	IDA		P	Sulfotransferase 1A3	SULT1A3|STM	protein	taxon:9606	20160928	CAFA		
UniProtKB	P0DMM9	SULT1A3	involved_in	GO:0051923	PMID:29524394	IDA		P	Sulfotransferase 1A3	SULT1A3|STM	protein	taxon:9606	20250201	UniProt		
UniProtKB	P0DMM9	SULT1A3	involved_in	GO:1903351	PMID:24136195	IMP		P	Sulfotransferase 1A3	SULT1A3|STM	protein	taxon:9606	20160928	CAFA		
UniProtKB	P0DMM9	SULT1A3	is_active_in	GO:0005737	GO_REF:0000033	IBA	AGI_LocusCode:AT1G74090|AGI_LocusCode:AT2G03760|MGI:MGI:102928|MGI:MGI:1888971|MGI:MGI:1924221|MGI:MGI:98431|PANTHER:PTN007537669|RGD:1305885|RGD:3767|RGD:621064|RGD:621337|RGD:708534|UniProtKB:O00204|UniProtKB:O43704|UniProtKB:O75897|UniProtKB:P0DMM9|UniProtKB:P50225|UniProtKB:Q06520|UniProtKB:Q3T0Y3|WB:WBGene00013748	C	Sulfotransferase 1A3	SULT1A3|STM	protein	taxon:9606	20260528	GO_Central		
UniProtKB	P0DMM9	SULT1A3	located_in	GO:0005737	GO_REF:0000044	IEA	UniProtKB-SubCell:SL-0086	C	Sulfotransferase 1A3	SULT1A3|STM	protein	taxon:9606	20260727	UniProt		
UniProtKB	P0DMM9	SULT1A3	located_in	GO:0005737	PMID:8093002	EXP		C	Sulfotransferase 1A3	SULT1A3|STM	protein	taxon:9606	20250406	UniProt		
UniProtKB	P0DMM9	SULT1A3	located_in	GO:0005829	Reactome:R-HSA-159358	TAS		C	Sulfotransferase 1A3	SULT1A3|STM	protein	taxon:9606	20141106	Reactome		
UniProtKB	P0DMM9	SULT1A3	located_in	GO:0005829	Reactome:R-HSA-176474	TAS		C	Sulfotransferase 1A3	SULT1A3|STM	protein	taxon:9606	20141106	Reactome		
UniProtKB	P0DMM9	SULT1A3	located_in	GO:0005829	Reactome:R-HSA-176585	TAS		C	Sulfotransferase 1A3	SULT1A3|STM	protein	taxon:9606	20141106	Reactome		
UniProtKB	P0DMM9	SULT1A3	located_in	GO:0005829	Reactome:R-HSA-1791108	TAS		C	Sulfotransferase 1A3	SULT1A3|STM	protein	taxon:9606	20141106	Reactome		
UniProtKB	P0DMM9	SULT1A3	located_in	GO:0005829	Reactome:R-HSA-9753277	TAS		C	Sulfotransferase 1A3	SULT1A3|STM	protein	taxon:9606	20141106	Reactome		
UniProtKB	P0DMN0	SULT1A4	enables	GO:0004062	GO_REF:0000003	IEA	EC:2.8.2.1	F	Sulfotransferase 1A4	SULT1A4	protein	taxon:9606	20260727	UniProt		
UniProtKB	P0DMN0	SULT1A4	enables	GO:0004062	GO_REF:0000024	ISS	UniProtKB:P0DMM9	F	Sulfotransferase 1A4	SULT1A4	protein	taxon:9606	20250406	UniProt		
UniProtKB	P0DMN0	SULT1A4	enables	GO:0004062	GO_REF:0000033	IBA	MGI:MGI:102928|MGI:MGI:1916333|MGI:MGI:1926341|MGI:MGI:2136282|PANTHER:PTN002623269|RGD:1305885|RGD:3767|RGD:3768|RGD:621064|RGD:708534|UniProtKB:O00338|UniProtKB:O43704|UniProtKB:O75897|UniProtKB:P0DMM9|UniProtKB:P50225|UniProtKB:P50226|UniProtKB:Q29476|UniProtKB:Q3T0Y3|UniProtKB:Q6IMI6|UniProtKB:Q8JG30|UniProtKB:Q95JD5	F	Sulfotransferase 1A4	SULT1A4	protein	taxon:9606	20260528	GO_Central		
UniProtKB	P0DMN0	SULT1A4	enables	GO:0004062	GO_REF:0000116	IEA	RHEA:12164|RHEA:66548|RHEA:67876|RHEA:67888|RHEA:67892|RHEA:83343|RHEA:83351|RHEA:83575	F	Sulfotransferase 1A4	SULT1A4	protein	taxon:9606	20260727	RHEA		
UniProtKB	P0DMN0	SULT1A4	enables	GO:0005515	PMID:25416956	IPI	UniProtKB:P34896	F	Sulfotransferase 1A4	SULT1A4	protein	taxon:9606	20260725	IntAct		
UniProtKB	P0DMN0	SULT1A4	enables	GO:0005515	PMID:25416956	IPI	UniProtKB:Q5VWX1	F	Sulfotransferase 1A4	SULT1A4	protein	taxon:9606	20260725	IntAct		
UniProtKB	P0DMN0	SULT1A4	enables	GO:0005515	PMID:25416956	IPI	UniProtKB:Q9GZT8	F	Sulfotransferase 1A4	SULT1A4	protein	taxon:9606	20260725	IntAct		
UniProtKB	P0DMN0	SULT1A4	enables	GO:0008146	GO_REF:0000002	IEA	InterPro:IPR000863	F	Sulfotransferase 1A4	SULT1A4	protein	taxon:9606	20260727	InterPro		
UniProtKB	P0DMN0	SULT1A4	enables	GO:0008146	GO_REF:0000117	IEA	ARBA:ARBA00028338	F	Sulfotransferase 1A4	SULT1A4	protein	taxon:9606	20260727	UniProt		
UniProtKB	P0DMN0	SULT1A4	enables	GO:0008146	PMID:10199779	IDA		F	Sulfotransferase 1A4	SULT1A4	protein	taxon:9606	20250201	UniProt		
UniProtKB	P0DMN0	SULT1A4	enables	GO:0008146	PMID:29524394	IDA		F	Sulfotransferase 1A4	SULT1A4	protein	taxon:9606	20250201	UniProt		
UniProtKB	P0DMN0	SULT1A4	involved_in	GO:0006790	GO_REF:0000117	IEA	ARBA:ARBA00028021	P	Sulfotransferase 1A4	SULT1A4	protein	taxon:9606	20260727	UniProt		
UniProtKB	P0DMN0	SULT1A4	involved_in	GO:0042403	PMID:10199779	IDA		P	Sulfotransferase 1A4	SULT1A4	protein	taxon:9606	20250201	UniProt		
UniProtKB	P0DMN0	SULT1A4	involved_in	GO:0042414	PMID:29524394	IDA		P	Sulfotransferase 1A4	SULT1A4	protein	taxon:9606	20250201	UniProt		
UniProtKB	P0DMN0	SULT1A4	involved_in	GO:0042415	PMID:29524394	IDA		P	Sulfotransferase 1A4	SULT1A4	protein	taxon:9606	20250201	UniProt		
UniProtKB	P0DMN0	SULT1A4	involved_in	GO:0042417	PMID:29524394	IDA		P	Sulfotransferase 1A4	SULT1A4	protein	taxon:9606	20250201	UniProt		
UniProtKB	P0DMN0	SULT1A4	involved_in	GO:0042428	PMID:29524394	IDA		P	Sulfotransferase 1A4	SULT1A4	protein	taxon:9606	20250201	UniProt		
UniProtKB	P0DMN0	SULT1A4	involved_in	GO:0051923	GO_REF:0000033	IBA	FB:FBgn0033887|FB:FBgn0034887|FB:FBgn0265052|MGI:MGI:102896|MGI:MGI:1916333|MGI:MGI:1926341|MGI:MGI:1931469|MGI:MGI:2136282|MGI:MGI:98430|PANTHER:PTN007537669|RGD:1305885|RGD:3767|RGD:621064|RGD:621337|RGD:708534|UniProtKB:O00338|UniProtKB:O43704|UniProtKB:O75897|UniProtKB:P0DMM9|UniProtKB:P0DMN0|UniProtKB:P49888|UniProtKB:P50225|UniProtKB:P50226|UniProtKB:Q06520|UniProtKB:Q3T0Y3|UniProtKB:Q8JG30|UniProtKB:Q95JD5|ZFIN:ZDB-GENE-050913-17|ZFIN:ZDB-GENE-061117-4	P	Sulfotransferase 1A4	SULT1A4	protein	taxon:9606	20250411	GO_Central		
UniProtKB	P0DMN0	SULT1A4	involved_in	GO:0051923	PMID:10199779	IDA		P	Sulfotransferase 1A4	SULT1A4	protein	taxon:9606	20250201	UniProt		
UniProtKB	P0DMN0	SULT1A4	involved_in	GO:0051923	PMID:29524394	IDA		P	Sulfotransferase 1A4	SULT1A4	protein	taxon:9606	20250201	UniProt		
UniProtKB	P0DMN0	SULT1A4	is_active_in	GO:0005737	GO_REF:0000033	IBA	AGI_LocusCode:AT1G74090|AGI_LocusCode:AT2G03760|MGI:MGI:102928|MGI:MGI:1888971|MGI:MGI:1924221|MGI:MGI:98431|PANTHER:PTN007537669|RGD:1305885|RGD:3767|RGD:621064|RGD:621337|RGD:708534|UniProtKB:O00204|UniProtKB:O43704|UniProtKB:O75897|UniProtKB:P0DMM9|UniProtKB:P50225|UniProtKB:Q06520|UniProtKB:Q3T0Y3|WB:WBGene00013748	C	Sulfotransferase 1A4	SULT1A4	protein	taxon:9606	20260528	GO_Central		
UniProtKB	P0DMN0	SULT1A4	located_in	GO:0005737	GO_REF:0000024	ISS	UniProtKB:P0DMM9	C	Sulfotransferase 1A4	SULT1A4	protein	taxon:9606	20250406	UniProt		
UniProtKB	P0DMN0	SULT1A4	located_in	GO:0005737	GO_REF:0000044	IEA	UniProtKB-SubCell:SL-0086	C	Sulfotransferase 1A4	SULT1A4	protein	taxon:9606	20260727	UniProt		
UniProtKB	P0DMN0	SULT1A4	located_in	GO:0005829	Reactome:R-HSA-159358	TAS		C	Sulfotransferase 1A4	SULT1A4	protein	taxon:9606	20170201	Reactome		
UniProtKB	P0DMN0	SULT1A4	located_in	GO:0005829	Reactome:R-HSA-9753277	TAS		C	Sulfotransferase 1A4	SULT1A4	protein	taxon:9606	20170201	Reactome		
UniProtKB	P0DMP1	MTRNR2L12	located_in	GO:0005576	GO_REF:0000024	ISS	UniProtKB:Q8IVG9	C	Humanin-like 12	MTRNR2L12	protein	taxon:9606	20141009	UniProt		
UniProtKB	P0DMP1	MTRNR2L12	located_in	GO:0005576	GO_REF:0000044	IEA	UniProtKB-SubCell:SL-0243	C	Humanin-like 12	MTRNR2L12	protein	taxon:9606	20260727	UniProt		
UniProtKB	P0DMP1	MTRNR2L12	located_in	GO:0005737	GO_REF:0000024	ISS	UniProtKB:Q8IVG9	C	Humanin-like 12	MTRNR2L12	protein	taxon:9606	20141009	UniProt		
UniProtKB	P0DMP1	MTRNR2L12	located_in	GO:0005737	GO_REF:0000044	IEA	UniProtKB-SubCell:SL-0086	C	Humanin-like 12	MTRNR2L12	protein	taxon:9606	20260727	UniProt		
UniProtKB	P0DMP2	SRGAP2B	enables	GO:0005096	GO_REF:0000033	IBA	MGI:MGI:109605|MGI:MGI:2152936|PANTHER:PTN002306152|RGD:628901|UniProtKB:O75044|WB:WBGene00006406	F	SLIT-ROBO Rho GTPase-activating protein 2B	SRGAP2B|SRGAP2P2	protein	taxon:9606	20250320	GO_Central		
UniProtKB	P0DMP2	SRGAP2B	involved_in	GO:0007399	GO_REF:0000033	IBA	MGI:MGI:109605|PANTHER:PTN008351815|RGD:628901|UniProtKB:O75044|UniProtKB:P0DJJ0	P	SLIT-ROBO Rho GTPase-activating protein 2B	SRGAP2B|SRGAP2P2	protein	taxon:9606	20250320	GO_Central		
UniProtKB	P0DMP2	SRGAP2B	involved_in	GO:0030336	GO_REF:0000033	IBA	PANTHER:PTN001021265|RGD:628901|UniProtKB:O75044|WB:WBGene00006406	P	SLIT-ROBO Rho GTPase-activating protein 2B	SRGAP2B|SRGAP2P2	protein	taxon:9606	20170228	GO_Central		
UniProtKB	P0DMP2	SRGAP2B	involved_in	GO:0051963	GO_REF:0000033	IBA	MGI:MGI:109605|MGI:MGI:2152938|PANTHER:PTN008351815|UniProtKB:P0DJJ0|UniProtKB:P0DMP2	P	SLIT-ROBO Rho GTPase-activating protein 2B	SRGAP2B|SRGAP2P2	protein	taxon:9606	20250320	GO_Central		
UniProtKB	P0DMP2	SRGAP2B	involved_in	GO:0051963	PMID:31822692	IDA		P	SLIT-ROBO Rho GTPase-activating protein 2B	SRGAP2B|SRGAP2P2	protein	taxon:9606	20240306	SynGO	occurs_in(GO:0098978),occurs_in(UBERON:0000956)	
UniProtKB	P0DMP2	SRGAP2B	involved_in	GO:0051963	PMID:31822692	IMP		P	SLIT-ROBO Rho GTPase-activating protein 2B	SRGAP2B|SRGAP2P2	protein	taxon:9606	20240306	SynGO	occurs_in(GO:0098978),occurs_in(UBERON:0000956)	
UniProtKB	P0DMP2	SRGAP2B	is_active_in	GO:0043197	GO_REF:0000033	IBA	MGI:MGI:109605|PANTHER:PTN002680580|UniProtKB:O75044	C	SLIT-ROBO Rho GTPase-activating protein 2B	SRGAP2B|SRGAP2P2	protein	taxon:9606	20250320	GO_Central		
UniProtKB	P0DMP2	SRGAP2B	is_active_in	GO:0098978	GO_REF:0000033	IBA	MGI:MGI:109605|PANTHER:PTN002680580|UniProtKB:P0DJJ0|UniProtKB:P0DMP2	C	SLIT-ROBO Rho GTPase-activating protein 2B	SRGAP2B|SRGAP2P2	protein	taxon:9606	20250320	GO_Central		
UniProtKB	P0DMP2	SRGAP2B	is_active_in	GO:0098978	PMID:31822692	IDA		C	SLIT-ROBO Rho GTPase-activating protein 2B	SRGAP2B|SRGAP2P2	protein	taxon:9606	20240306	SynGO	part_of(UBERON:0000956)	
UniProtKB	P0DMP2	SRGAP2B	is_active_in	GO:0098978	PMID:31822692	IMP		C	SLIT-ROBO Rho GTPase-activating protein 2B	SRGAP2B|SRGAP2P2	protein	taxon:9606	20240306	SynGO	part_of(UBERON:0000956)	
UniProtKB	P0DMQ5	INAFM2	located_in	GO:0016020	GO_REF:0000044	IEA	UniProtKB-SubCell:SL-0162	C	Putative transmembrane protein INAFM2	INAFM2|LINC00984|OGU1	protein	taxon:9606	20260727	UniProt		
UniProtKB	P0DMR1	HNRNPCL4	enables	GO:0003676	GO_REF:0000002	IEA	InterPro:IPR035979	F	Heterogeneous nuclear ribonucleoprotein C-like 4	HNRNPCL4	protein	taxon:9606	20260727	InterPro		
UniProtKB	P0DMR1	HNRNPCL4	enables	GO:0003723	GO_REF:0000002	IEA	InterPro:IPR000504	F	Heterogeneous nuclear ribonucleoprotein C-like 4	HNRNPCL4	protein	taxon:9606	20260727	InterPro		
UniProtKB	P0DMR1	HNRNPCL4	enables	GO:0003723	GO_REF:0000033	IBA	MGI:MGI:107795|MGI:MGI:97850|PANTHER:PTN001018008|RGD:1309982|UniProtKB:P07910	F	Heterogeneous nuclear ribonucleoprotein C-like 4	HNRNPCL4	protein	taxon:9606	20260529	GO_Central		
UniProtKB	P0DMR1	HNRNPCL4	is_active_in	GO:0005634	GO_REF:0000033	IBA	MGI:MGI:107795|MGI:MGI:97850|PANTHER:PTN001018008|RGD:1309982|UniProtKB:P07910|UniProtKB:Q86SE5|UniProtKB:Q9UKM9	C	Heterogeneous nuclear ribonucleoprotein C-like 4	HNRNPCL4	protein	taxon:9606	20251219	GO_Central		
UniProtKB	P0DMR1	HNRNPCL4	located_in	GO:0005634	GO_REF:0000024	ISS	UniProtKB:P07910	C	Heterogeneous nuclear ribonucleoprotein C-like 4	HNRNPCL4	protein	taxon:9606	20170113	UniProt		
UniProtKB	P0DMR1	HNRNPCL4	located_in	GO:0005634	GO_REF:0000044	IEA	UniProtKB-SubCell:SL-0191	C	Heterogeneous nuclear ribonucleoprotein C-like 4	HNRNPCL4	protein	taxon:9606	20260727	UniProt		
UniProtKB	P0DMR2	SCGB1C2	enables	GO:0005515	PMID:32296183	IPI	UniProtKB:Q12797-6	F	Secretoglobin family 1C member 2	SCGB1C2	protein	taxon:9606	20260725	IntAct		
UniProtKB	P0DMR2	SCGB1C2	located_in	GO:0005576	GO_REF:0000024	ISS	UniProtKB:P11684	C	Secretoglobin family 1C member 2	SCGB1C2	protein	taxon:9606	20200206	UniProt		
UniProtKB	P0DMR2	SCGB1C2	located_in	GO:0005576	GO_REF:0000044	IEA	UniProtKB-SubCell:SL-0243	C	Secretoglobin family 1C member 2	SCGB1C2	protein	taxon:9606	20260727	UniProt		
UniProtKB	P0DMR3	ATXN8OS	located_in	GO:0005737	GO_REF:0000044	IEA	UniProtKB-SubCell:SL-0086	C	Putative protein ATXN8OS	ATXN8OS|KLHL1AS|SCA8	protein	taxon:9606	20260727	UniProt		
UniProtKB	P0DMR3	ATXN8OS	located_in	GO:0005737	PMID:24040107	IDA		C	Putative protein ATXN8OS	ATXN8OS|KLHL1AS|SCA8	protein	taxon:9606	20211102	UniProt		
UniProtKB	P0DMS8	ADORA3	enables	GO:0001609	GO_REF:0000002	IEA	InterPro:IPR001634	F	Adenosine receptor A3	ADORA3	protein	taxon:9606	20260727	InterPro		
UniProtKB	P0DMS8	ADORA3	enables	GO:0001609	GO_REF:0000033	IBA	FB:FBgn0039747|MGI:MGI:104847|MGI:MGI:99402|MGI:MGI:99403|PANTHER:PTN008610522|RGD:2048|RGD:2049|RGD:2051|UniProtKB:P0DMS8|UniProtKB:P29274	F	Adenosine receptor A3	ADORA3	protein	taxon:9606	20251220	GO_Central		
UniProtKB	P0DMS8	ADORA3	enables	GO:0001609	GO_REF:0000107	IEA	UniProtKB:P28647|ensembl:ENSRNOP00000021236	F	Adenosine receptor A3	ADORA3	protein	taxon:9606	20260724	Ensembl		
UniProtKB	P0DMS8	ADORA3	enables	GO:0001609	PMID:33472058	IDA		F	Adenosine receptor A3	ADORA3	protein	taxon:9606	20250904	UniProt	has_input(UniProtKB:P63096),part_of(GO:0007193)	
UniProtKB	P0DMS8	ADORA3	enables	GO:0001609	PMID:39511145	IDA		F	Adenosine receptor A3	ADORA3	protein	taxon:9606	20250904	UniProt		
UniProtKB	P0DMS8	ADORA3	enables	GO:0001609	PMID:40825947	IDA		F	Adenosine receptor A3	ADORA3	protein	taxon:9606	20250904	UniProt	has_input(UniProtKB:P63096),part_of(GO:0007193)	
UniProtKB	P0DMS8	ADORA3	enables	GO:0001609	PMID:9837869	IDA		F	Adenosine receptor A3	ADORA3	protein	taxon:9606	20250904	UniProt	has_input(UniProtKB:P63096),part_of(GO:0007193)	
UniProtKB	P0DMS8	ADORA3	enables	GO:0004930	GO_REF:0000002	IEA	InterPro:IPR000276	F	Adenosine receptor A3	ADORA3	protein	taxon:9606	20260727	InterPro		
UniProtKB	P0DMS8	ADORA3	involved_in	GO:0001973	GO_REF:0000002	IEA	InterPro:IPR001634	P	Adenosine receptor A3	ADORA3	protein	taxon:9606	20260727	InterPro		
UniProtKB	P0DMS8	ADORA3	involved_in	GO:0001973	GO_REF:0000033	IBA	MGI:MGI:104847|PANTHER:PTN000663962	P	Adenosine receptor A3	ADORA3	protein	taxon:9606	20211119	GO_Central		
UniProtKB	P0DMS8	ADORA3	involved_in	GO:0006954	PMID:9164961	TAS		P	Adenosine receptor A3	ADORA3	protein	taxon:9606	20170201	PINC		
UniProtKB	P0DMS8	ADORA3	involved_in	GO:0007165	PMID:8399349	TAS		P	Adenosine receptor A3	ADORA3	protein	taxon:9606	20170201	PINC		
UniProtKB	P0DMS8	ADORA3	involved_in	GO:0007165	PMID:9380026	TAS		P	Adenosine receptor A3	ADORA3	protein	taxon:9606	20170201	PINC		
UniProtKB	P0DMS8	ADORA3	involved_in	GO:0007186	GO_REF:0000002	IEA	InterPro:IPR000276|InterPro:IPR000466	P	Adenosine receptor A3	ADORA3	protein	taxon:9606	20260727	InterPro		
UniProtKB	P0DMS8	ADORA3	involved_in	GO:0007186	GO_REF:0000107	IEA	UniProtKB:P28647|ensembl:ENSRNOP00000021236	P	Adenosine receptor A3	ADORA3	protein	taxon:9606	20260724	Ensembl		
UniProtKB	P0DMS8	ADORA3	involved_in	GO:0007190	PMID:9380026	TAS		P	Adenosine receptor A3	ADORA3	protein	taxon:9606	20170201	PINC		
UniProtKB	P0DMS8	ADORA3	involved_in	GO:0007193	PMID:33472058	IDA		P	Adenosine receptor A3	ADORA3	protein	taxon:9606	20250904	UniProt		
UniProtKB	P0DMS8	ADORA3	involved_in	GO:0007193	PMID:9837869	IDA		P	Adenosine receptor A3	ADORA3	protein	taxon:9606	20250904	UniProt		
UniProtKB	P0DMS8	ADORA3	involved_in	GO:0008016	PMID:9837869	TAS		P	Adenosine receptor A3	ADORA3	protein	taxon:9606	20170201	PINC		
UniProtKB	P0DMS8	ADORA3	involved_in	GO:0008285	PMID:27886186	IMP		P	Adenosine receptor A3	ADORA3	protein	taxon:9606	20170731	UniProt		
UniProtKB	P0DMS8	ADORA3	involved_in	GO:0009611	PMID:9837869	TAS		P	Adenosine receptor A3	ADORA3	protein	taxon:9606	20170201	PINC		
UniProtKB	P0DMS8	ADORA3	involved_in	GO:0014061	GO_REF:0000107	IEA	UniProtKB:P28647|ensembl:ENSRNOP00000021236	P	Adenosine receptor A3	ADORA3	protein	taxon:9606	20260724	Ensembl		
UniProtKB	P0DMS8	ADORA3	involved_in	GO:0030336	PMID:27886186	IMP		P	Adenosine receptor A3	ADORA3	protein	taxon:9606	20170731	UniProt		
UniProtKB	P0DMS8	ADORA3	involved_in	GO:0043306	GO_REF:0000024	ISS	UniProtKB:P28647	P	Adenosine receptor A3	ADORA3	protein	taxon:9606	20250904	UniProt		
UniProtKB	P0DMS8	ADORA3	involved_in	GO:0043306	GO_REF:0000107	IEA	UniProtKB:P28647|ensembl:ENSRNOP00000021236	P	Adenosine receptor A3	ADORA3	protein	taxon:9606	20260724	Ensembl		
UniProtKB	P0DMS8	ADORA3	involved_in	GO:0099171	GO_REF:0000107	IEA	UniProtKB:P28647|ensembl:ENSRNOP00000021236	P	Adenosine receptor A3	ADORA3	protein	taxon:9606	20260724	Ensembl		
UniProtKB	P0DMS8	ADORA3	is_active_in	GO:0005886	GO_REF:0000033	IBA	MGI:MGI:104847|MGI:MGI:99402|MGI:MGI:99403|PANTHER:PTN001204192|RGD:2048|RGD:2049|RGD:2051|UniProtKB:P29274|UniProtKB:P29275|UniProtKB:P30542|UniProtKB:Q28309|UniProtKB:Q8TDU6	C	Adenosine receptor A3	ADORA3	protein	taxon:9606	20260529	GO_Central		
UniProtKB	P0DMS8	ADORA3	is_active_in	GO:0030425	GO_REF:0000033	IBA	MGI:MGI:99401|PANTHER:PTN002797797|RGD:2048	C	Adenosine receptor A3	ADORA3	protein	taxon:9606	20211119	GO_Central		
UniProtKB	P0DMS8	ADORA3	is_active_in	GO:0045202	GO_REF:0000033	IBA	MGI:MGI:104847|MGI:MGI:99401|PANTHER:PTN002797797|RGD:2048|RGD:2051	C	Adenosine receptor A3	ADORA3	protein	taxon:9606	20230603	GO_Central		
UniProtKB	P0DMS8	ADORA3	is_active_in	GO:0098685	GO_REF:0000107	IEA	UniProtKB:P28647|ensembl:ENSRNOP00000021236	C	Adenosine receptor A3	ADORA3	protein	taxon:9606	20260724	Ensembl		
UniProtKB	P0DMS8	ADORA3	located_in	GO:0005886	GO_REF:0000024	ISS	UniProtKB:Q28309	C	Adenosine receptor A3	ADORA3	protein	taxon:9606	20251027	UniProt		
UniProtKB	P0DMS8	ADORA3	located_in	GO:0005886	GO_REF:0000044	IEA	UniProtKB-SubCell:SL-0039	C	Adenosine receptor A3	ADORA3	protein	taxon:9606	20260727	UniProt		
UniProtKB	P0DMS8	ADORA3	located_in	GO:0005886	PMID:8399349	TAS		C	Adenosine receptor A3	ADORA3	protein	taxon:9606	20170201	PINC		
UniProtKB	P0DMS8	ADORA3	located_in	GO:0005886	Reactome:R-HSA-380073	TAS		C	Adenosine receptor A3	ADORA3	protein	taxon:9606	20150519	Reactome		
UniProtKB	P0DMS8	ADORA3	located_in	GO:0005886	Reactome:R-HSA-418904	TAS		C	Adenosine receptor A3	ADORA3	protein	taxon:9606	20150519	Reactome		
UniProtKB	P0DMS8	ADORA3	located_in	GO:0005886	Reactome:R-HSA-749454	TAS		C	Adenosine receptor A3	ADORA3	protein	taxon:9606	20150519	Reactome		
UniProtKB	P0DMS8	ADORA3	located_in	GO:0005886	Reactome:R-HSA-749456	TAS		C	Adenosine receptor A3	ADORA3	protein	taxon:9606	20150519	Reactome		
UniProtKB	P0DMS8	ADORA3	located_in	GO:0016020	GO_REF:0000002	IEA	InterPro:IPR000276|InterPro:IPR000466|InterPro:IPR001634|InterPro:IPR017452	C	Adenosine receptor A3	ADORA3	protein	taxon:9606	20260727	InterPro		
UniProtKB	P0DMS8	ADORA3	located_in	GO:0042734	GO_REF:0000107	IEA	UniProtKB:P28647|ensembl:ENSRNOP00000021236	C	Adenosine receptor A3	ADORA3	protein	taxon:9606	20260724	Ensembl		
UniProtKB	P0DMS9	TMIGD3	enables	GO:0004888	GO_REF:0000033	IBA	MGI:MGI:1913150|MGI:MGI:1927803|PANTHER:PTN002627147|UniProtKB:O60667|UniProtKB:P01833|UniProtKB:Q9NZC2	F	Transmembrane domain-containing protein TMIGD3	TMIGD3|UNQ1931/PRO4406	protein	taxon:9606	20251218	GO_Central		
UniProtKB	P0DMS9	TMIGD3	involved_in	GO:0002757	GO_REF:0000033	IBA	PANTHER:PTN002627182|UniProtKB:Q8TDQ1	P	Transmembrane domain-containing protein TMIGD3	TMIGD3|UNQ1931/PRO4406	protein	taxon:9606	20250902	GO_Central		
UniProtKB	P0DMS9	TMIGD3	involved_in	GO:0006954	PMID:9164961	TAS		P	Transmembrane domain-containing protein TMIGD3	TMIGD3|UNQ1931/PRO4406	protein	taxon:9606	20170201	PINC		
UniProtKB	P0DMS9	TMIGD3	involved_in	GO:0007165	PMID:8399349	TAS		P	Transmembrane domain-containing protein TMIGD3	TMIGD3|UNQ1931/PRO4406	protein	taxon:9606	20170201	PINC		
UniProtKB	P0DMS9	TMIGD3	involved_in	GO:0007165	PMID:9380026	TAS		P	Transmembrane domain-containing protein TMIGD3	TMIGD3|UNQ1931/PRO4406	protein	taxon:9606	20170201	PINC		
UniProtKB	P0DMS9	TMIGD3	involved_in	GO:0007190	PMID:9380026	TAS		P	Transmembrane domain-containing protein TMIGD3	TMIGD3|UNQ1931/PRO4406	protein	taxon:9606	20170201	PINC		
UniProtKB	P0DMS9	TMIGD3	involved_in	GO:0008016	PMID:9837869	TAS		P	Transmembrane domain-containing protein TMIGD3	TMIGD3|UNQ1931/PRO4406	protein	taxon:9606	20170201	PINC		
UniProtKB	P0DMS9	TMIGD3	involved_in	GO:0008285	PMID:27886186	IMP		P	Transmembrane domain-containing protein TMIGD3	TMIGD3|UNQ1931/PRO4406	protein	taxon:9606	20170731	UniProt		
UniProtKB	P0DMS9	TMIGD3	involved_in	GO:0009611	PMID:9837869	TAS		P	Transmembrane domain-containing protein TMIGD3	TMIGD3|UNQ1931/PRO4406	protein	taxon:9606	20170201	PINC		
UniProtKB	P0DMS9	TMIGD3	involved_in	GO:0030336	PMID:27886186	IMP		P	Transmembrane domain-containing protein TMIGD3	TMIGD3|UNQ1931/PRO4406	protein	taxon:9606	20170731	UniProt		
UniProtKB	P0DMS9	TMIGD3	is_active_in	GO:0005886	GO_REF:0000033	IBA	MGI:MGI:1289168|MGI:MGI:1913150|MGI:MGI:1916419|MGI:MGI:1927803|MGI:MGI:2153249|MGI:MGI:2442358|MGI:MGI:2443411|PANTHER:PTN002627147|UniProtKB:O60667|UniProtKB:P01833|UniProtKB:Q86YW5|UniProtKB:Q9NZC2	C	Transmembrane domain-containing protein TMIGD3	TMIGD3|UNQ1931/PRO4406	protein	taxon:9606	20260528	GO_Central		
UniProtKB	P0DMS9	TMIGD3	located_in	GO:0005886	PMID:8399349	TAS		C	Transmembrane domain-containing protein TMIGD3	TMIGD3|UNQ1931/PRO4406	protein	taxon:9606	20170201	PINC		
UniProtKB	P0DMS9	TMIGD3	located_in	GO:0016020	GO_REF:0000044	IEA	UniProtKB-SubCell:SL-0162	C	Transmembrane domain-containing protein TMIGD3	TMIGD3|UNQ1931/PRO4406	protein	taxon:9606	20260727	UniProt		
UniProtKB	P0DMS9	TMIGD3	located_in	GO:0016020	PMID:27886186	IDA		C	Transmembrane domain-containing protein TMIGD3	TMIGD3|UNQ1931/PRO4406	protein	taxon:9606	20170731	UniProt		
UniProtKB	P0DMT0	MRLN	enables	GO:0004857	GO_REF:0000024	ISS	UniProtKB:Q9CV60	F	Myoregulin	MRLN|MLN	protein	taxon:9606	20150223	UniProt		
UniProtKB	P0DMT0	MRLN	enables	GO:0004857	GO_REF:0000107	IEA	UniProtKB:Q9CV60|ensembl:ENSMUSP00000150523	F	Myoregulin	MRLN|MLN	protein	taxon:9606	20260724	Ensembl		
UniProtKB	P0DMT0	MRLN	involved_in	GO:1902081	GO_REF:0000024	ISS	UniProtKB:Q9CV60	P	Myoregulin	MRLN|MLN	protein	taxon:9606	20150223	UniProt		
UniProtKB	P0DMT0	MRLN	is_active_in	GO:0005789	GO_REF:0000107	IEA	UniProtKB:Q9CV60|ensembl:ENSMUSP00000150523	C	Myoregulin	MRLN|MLN	protein	taxon:9606	20260724	Ensembl		
UniProtKB	P0DMT0	MRLN	located_in	GO:0033017	GO_REF:0000024	ISS	UniProtKB:Q9CV60	C	Myoregulin	MRLN|MLN	protein	taxon:9606	20150223	UniProt		
UniProtKB	P0DMT0	MRLN	located_in	GO:0033017	GO_REF:0000024	ISS	UniProtKB:Q9CV60	C	Myoregulin	MRLN|MLN	protein	taxon:9606	20240916	UniProt		
UniProtKB	P0DMT0	MRLN	located_in	GO:0033017	GO_REF:0000044	IEA	UniProtKB-SubCell:SL-0241	C	Myoregulin	MRLN|MLN	protein	taxon:9606	20260727	UniProt		
UniProtKB	P0DMT0	MRLN	located_in	GO:0033017	GO_REF:0000107	IEA	UniProtKB:Q9CV60|ensembl:ENSMUSP00000150523	C	Myoregulin	MRLN|MLN	protein	taxon:9606	20260724	Ensembl		
UniProtKB	P0DMU2	OR8G3	enables	GO:0004930	GO_REF:0000002	IEA	InterPro:IPR000276	F	Olfactory receptor 8G3	OR8G3|OR8G3P	protein	taxon:9606	20260727	InterPro		
UniProtKB	P0DMU2	OR8G3	enables	GO:0004984	GO_REF:0000002	IEA	InterPro:IPR000725	F	Olfactory receptor 8G3	OR8G3|OR8G3P	protein	taxon:9606	20260727	InterPro		
UniProtKB	P0DMU2	OR8G3	enables	GO:0004984	GO_REF:0000033	IBA	MGI:MGI:2151908|MGI:MGI:2151909|PANTHER:PTN008728661	F	Olfactory receptor 8G3	OR8G3|OR8G3P	protein	taxon:9606	20251029	GO_Central		
UniProtKB	P0DMU2	OR8G3	enables	GO:0004984	PMID:9119360	NAS		F	Olfactory receptor 8G3	OR8G3|OR8G3P	protein	taxon:9606	20170302	UniProt		
UniProtKB	P0DMU2	OR8G3	involved_in	GO:0007186	GO_REF:0000002	IEA	InterPro:IPR000276|InterPro:IPR000725	P	Olfactory receptor 8G3	OR8G3|OR8G3P	protein	taxon:9606	20260727	InterPro		
UniProtKB	P0DMU2	OR8G3	involved_in	GO:0007186	GO_REF:0000033	IBA	MGI:MGI:2151908|MGI:MGI:2151909|PANTHER:PTN008728661	P	Olfactory receptor 8G3	OR8G3|OR8G3P	protein	taxon:9606	20251029	GO_Central		
UniProtKB	P0DMU2	OR8G3	involved_in	GO:0007608	GO_REF:0000033	IBA	MGI:MGI:2151908|MGI:MGI:2151909|PANTHER:PTN008728661	P	Olfactory receptor 8G3	OR8G3|OR8G3P	protein	taxon:9606	20251029	GO_Central		
UniProtKB	P0DMU2	OR8G3	involved_in	GO:0007608	PMID:9119360	NAS		P	Olfactory receptor 8G3	OR8G3|OR8G3P	protein	taxon:9606	20170302	UniProt		
UniProtKB	P0DMU2	OR8G3	involved_in	GO:0050911	GO_REF:0000108	IEA	GO:0004984	P	Olfactory receptor 8G3	OR8G3|OR8G3P	protein	taxon:9606	20260727	GOC		
UniProtKB	P0DMU2	OR8G3	is_active_in	GO:0005886	GO_REF:0000033	IBA	MGI:MGI:2151909|PANTHER:PTN008728661	C	Olfactory receptor 8G3	OR8G3|OR8G3P	protein	taxon:9606	20251029	GO_Central		
UniProtKB	P0DMU2	OR8G3	located_in	GO:0005886	GO_REF:0000044	IEA	UniProtKB-SubCell:SL-0039	C	Olfactory receptor 8G3	OR8G3|OR8G3P	protein	taxon:9606	20260727	UniProt		
UniProtKB	P0DMU2	OR8G3	located_in	GO:0016020	GO_REF:0000002	IEA	InterPro:IPR000276|InterPro:IPR000725|InterPro:IPR017452	C	Olfactory receptor 8G3	OR8G3|OR8G3P	protein	taxon:9606	20260727	InterPro		
UniProtKB	P0DMU2	OR8G3	located_in	GO:0016020	PMID:9119360	NAS		C	Olfactory receptor 8G3	OR8G3|OR8G3P	protein	taxon:9606	20170302	UniProt		
UniProtKB	P0DMU8	CT45A5	located_in	GO:0005634	GO_REF:0000044	IEA	UniProtKB-SubCell:SL-0191	C	Cancer/testis antigen family 45 member A5	CT45A5|CT45-5	protein	taxon:9606	20260727	UniProt		
UniProtKB	P0DMU8	CT45A5	located_in	GO:0005634	PMID:31429579	IDA		C	Cancer/testis antigen family 45 member A5	CT45A5|CT45-5	protein	taxon:9606	20241022	UniProt		
UniProtKB	P0DMU9	CT45A10	enables	GO:0005515	PMID:32296183	IPI	UniProtKB:O00560	F	Cancer/testis antigen family 45 member A10	CT45A10	protein	taxon:9606	20260725	IntAct		
UniProtKB	P0DMU9	CT45A10	enables	GO:0005515	PMID:32296183	IPI	UniProtKB:Q5HYN5	F	Cancer/testis antigen family 45 member A10	CT45A10	protein	taxon:9606	20260725	IntAct		
UniProtKB	P0DMU9	CT45A10	enables	GO:0005515	PMID:32296183	IPI	UniProtKB:Q92997	F	Cancer/testis antigen family 45 member A10	CT45A10	protein	taxon:9606	20260725	IntAct		
UniProtKB	P0DMU9	CT45A10	enables	GO:0005515	PMID:32296183	IPI	UniProtKB:Q9H190	F	Cancer/testis antigen family 45 member A10	CT45A10	protein	taxon:9606	20260725	IntAct		
UniProtKB	P0DMU9	CT45A10	enables	GO:0042802	PMID:32296183	IPI	UniProtKB:P0DMU9	F	Cancer/testis antigen family 45 member A10	CT45A10	protein	taxon:9606	20260725	IntAct		
UniProtKB	P0DMU9	CT45A10	located_in	GO:0005634	GO_REF:0000044	IEA	UniProtKB-SubCell:SL-0191	C	Cancer/testis antigen family 45 member A10	CT45A10	protein	taxon:9606	20260727	UniProt		
UniProtKB	P0DMU9	CT45A10	located_in	GO:0005634	PMID:31429579	IDA		C	Cancer/testis antigen family 45 member A10	CT45A10	protein	taxon:9606	20241022	UniProt		
UniProtKB	P0DMV8	HSPA1A	colocalizes_with	GO:0008180	PMID:18850735	IDA		C	Heat shock 70 kDa protein 1A	HSPA1A|HSP72|HSPA1|HSX70	protein	taxon:9606	20180115	UniProt		
UniProtKB	P0DMV8	HSPA1A	enables	GO:0001664	GO_REF:0000117	IEA	ARBA:ARBA00027676	F	Heat shock 70 kDa protein 1A	HSPA1A|HSP72|HSPA1|HSX70	protein	taxon:9606	20260727	UniProt		
UniProtKB	P0DMV8	HSPA1A	enables	GO:0001664	PMID:12150907	IDA		F	Heat shock 70 kDa protein 1A	HSPA1A|HSP72|HSPA1|HSX70	protein	taxon:9606	20150715	ParkinsonsUK-UCL	has_input(UniProtKB:O15354)	
UniProtKB	P0DMV8	HSPA1A	enables	GO:0003714	PMID:9499401	IDA		F	Heat shock 70 kDa protein 1A	HSPA1A|HSP72|HSPA1|HSX70	protein	taxon:9606	20161129	UniProt		
UniProtKB	P0DMV8	HSPA1A	enables	GO:0003723	PMID:22658674	HDA		F	Heat shock 70 kDa protein 1A	HSPA1A|HSP72|HSPA1|HSX70	protein	taxon:9606	20170221	UniProt		
UniProtKB	P0DMV8	HSPA1A	enables	GO:0003723	PMID:22681889	HDA		F	Heat shock 70 kDa protein 1A	HSPA1A|HSP72|HSPA1|HSX70	protein	taxon:9606	20170221	UniProt		
UniProtKB	P0DMV8	HSPA1A	enables	GO:0005102	PMID:24790089	IPI	UniProtKB:Q9HC29	F	Heat shock 70 kDa protein 1A	HSPA1A|HSP72|HSPA1|HSX70	protein	taxon:9606	20150515	UniProt	occurs_in(CL:0011108)	
UniProtKB	P0DMV8	HSPA1A	enables	GO:0005515	PMID:12853476	IPI	UniProtKB:Q99615	F	Heat shock 70 kDa protein 1A	HSPA1A|HSP72|HSPA1|HSX70	protein	taxon:9606	20180115	UniProt		
UniProtKB	P0DMV8	HSPA1A	enables	GO:0005515	PMID:15603737	IPI	UniProtKB:Q9UL15	F	Heat shock 70 kDa protein 1A	HSPA1A|HSP72|HSPA1|HSX70	protein	taxon:9606	20150616	BHF-UCL		
UniProtKB	P0DMV8	HSPA1A	enables	GO:0005515	PMID:15671022	IPI	UniProtKB:P37840	F	Heat shock 70 kDa protein 1A	HSPA1A|HSP72|HSPA1|HSX70	protein	taxon:9606	20170221	UniProt		
UniProtKB	P0DMV8	HSPA1A	enables	GO:0005515	PMID:17182002	IPI	UniProtKB:Q8WXX5	F	Heat shock 70 kDa protein 1A	HSPA1A|HSP72|HSPA1|HSX70	protein	taxon:9606	20221219	UniProt		
UniProtKB	P0DMV8	HSPA1A	enables	GO:0005515	PMID:17616579	IPI	UniProtKB:P27958-PRO_0000037576	F	Heat shock 70 kDa protein 1A	HSPA1A|HSP72|HSPA1|HSX70	protein	taxon:9606	20150625	AgBase		
UniProtKB	P0DMV8	HSPA1A	enables	GO:0005515	PMID:18975920	IPI	UniProtKB:P37840	F	Heat shock 70 kDa protein 1A	HSPA1A|HSP72|HSPA1|HSX70	protein	taxon:9606	20170221	UniProt		
UniProtKB	P0DMV8	HSPA1A	enables	GO:0005515	PMID:20625543	IPI	UniProtKB:O75460	F	Heat shock 70 kDa protein 1A	HSPA1A|HSP72|HSPA1|HSX70	protein	taxon:9606	20150622	ParkinsonsUK-UCL		
UniProtKB	P0DMV8	HSPA1A	enables	GO:0005515	PMID:21044950	IPI	UniProtKB:Q9NUX5	F	Heat shock 70 kDa protein 1A	HSPA1A|HSP72|HSPA1|HSX70	protein	taxon:9606	20260725	IntAct		
UniProtKB	P0DMV8	HSPA1A	enables	GO:0005515	PMID:21081504	IPI	UniProtKB:Q9CRB9	F	Heat shock 70 kDa protein 1A	HSPA1A|HSP72|HSPA1|HSX70	protein	taxon:9606	20170221	UniProt		
UniProtKB	P0DMV8	HSPA1A	enables	GO:0005515	PMID:21231916	IPI	UniProtKB:O60884	F	Heat shock 70 kDa protein 1A	HSPA1A|HSP72|HSPA1|HSX70	protein	taxon:9606	20221219	UniProt		
UniProtKB	P0DMV8	HSPA1A	enables	GO:0005515	PMID:21231916	IPI	UniProtKB:O75190	F	Heat shock 70 kDa protein 1A	HSPA1A|HSP72|HSPA1|HSX70	protein	taxon:9606	20221219	UniProt		
UniProtKB	P0DMV8	HSPA1A	enables	GO:0005515	PMID:21231916	IPI	UniProtKB:O75953	F	Heat shock 70 kDa protein 1A	HSPA1A|HSP72|HSPA1|HSX70	protein	taxon:9606	20221219	UniProt		
UniProtKB	P0DMV8	HSPA1A	enables	GO:0005515	PMID:21231916	IPI	UniProtKB:P25685	F	Heat shock 70 kDa protein 1A	HSPA1A|HSP72|HSPA1|HSX70	protein	taxon:9606	20221219	UniProt		
UniProtKB	P0DMV8	HSPA1A	enables	GO:0005515	PMID:21231916	IPI	UniProtKB:P25686	F	Heat shock 70 kDa protein 1A	HSPA1A|HSP72|HSPA1|HSX70	protein	taxon:9606	20221219	UniProt		
UniProtKB	P0DMV8	HSPA1A	enables	GO:0005515	PMID:21231916	IPI	UniProtKB:P31689	F	Heat shock 70 kDa protein 1A	HSPA1A|HSP72|HSPA1|HSX70	protein	taxon:9606	20221219	UniProt		
UniProtKB	P0DMV8	HSPA1A	enables	GO:0005515	PMID:21231916	IPI	UniProtKB:Q7Z6W7	F	Heat shock 70 kDa protein 1A	HSPA1A|HSP72|HSPA1|HSX70	protein	taxon:9606	20221219	UniProt		
UniProtKB	P0DMV8	HSPA1A	enables	GO:0005515	PMID:21231916	IPI	UniProtKB:Q8NHS0	F	Heat shock 70 kDa protein 1A	HSPA1A|HSP72|HSPA1|HSX70	protein	taxon:9606	20221219	UniProt		
UniProtKB	P0DMV8	HSPA1A	enables	GO:0005515	PMID:21231916	IPI	UniProtKB:Q8WW22	F	Heat shock 70 kDa protein 1A	HSPA1A|HSP72|HSPA1|HSX70	protein	taxon:9606	20221219	UniProt		
UniProtKB	P0DMV8	HSPA1A	enables	GO:0005515	PMID:21231916	IPI	UniProtKB:Q9UDY4	F	Heat shock 70 kDa protein 1A	HSPA1A|HSP72|HSPA1|HSX70	protein	taxon:9606	20221219	UniProt		
UniProtKB	P0DMV8	HSPA1A	enables	GO:0005515	PMID:22219199	IPI	UniProtKB:P25686	F	Heat shock 70 kDa protein 1A	HSPA1A|HSP72|HSPA1|HSX70	protein	taxon:9606	20161020	UniProt		
UniProtKB	P0DMV8	HSPA1A	enables	GO:0005515	PMID:22528486	IPI	UniProtKB:Q9Y2D1	F	Heat shock 70 kDa protein 1A	HSPA1A|HSP72|HSPA1|HSX70	protein	taxon:9606	20150820	UniProt		
UniProtKB	P0DMV8	HSPA1A	enables	GO:0005515	PMID:23349634	IPI	UniProtKB:O95568	F	Heat shock 70 kDa protein 1A	HSPA1A|HSP72|HSPA1|HSX70	protein	taxon:9606	20170523	UniProt		
UniProtKB	P0DMV8	HSPA1A	enables	GO:0005515	PMID:23349634	IPI	UniProtKB:Q5VZV1	F	Heat shock 70 kDa protein 1A	HSPA1A|HSP72|HSPA1|HSX70	protein	taxon:9606	20170523	UniProt		
UniProtKB	P0DMV8	HSPA1A	enables	GO:0005515	PMID:23349634	IPI	UniProtKB:Q7Z624	F	Heat shock 70 kDa protein 1A	HSPA1A|HSP72|HSPA1|HSX70	protein	taxon:9606	20170523	UniProt		
UniProtKB	P0DMV8	HSPA1A	enables	GO:0005515	PMID:23349634	IPI	UniProtKB:Q8WXB1	F	Heat shock 70 kDa protein 1A	HSPA1A|HSP72|HSPA1|HSX70	protein	taxon:9606	20170523	UniProt		
UniProtKB	P0DMV8	HSPA1A	enables	GO:0005515	PMID:23349634	IPI	UniProtKB:Q96AZ1	F	Heat shock 70 kDa protein 1A	HSPA1A|HSP72|HSPA1|HSX70	protein	taxon:9606	20170523	UniProt		
UniProtKB	P0DMV8	HSPA1A	enables	GO:0005515	PMID:23349634	IPI	UniProtKB:Q9BUU2	F	Heat shock 70 kDa protein 1A	HSPA1A|HSP72|HSPA1|HSX70	protein	taxon:9606	20170523	UniProt		
UniProtKB	P0DMV8	HSPA1A	enables	GO:0005515	PMID:24318877	IPI	UniProtKB:O95816	F	Heat shock 70 kDa protein 1A	HSPA1A|HSP72|HSPA1|HSX70	protein	taxon:9606	20170130	UniProt		
UniProtKB	P0DMV8	HSPA1A	enables	GO:0005515	PMID:24318877	IPI	UniProtKB:O95817	F	Heat shock 70 kDa protein 1A	HSPA1A|HSP72|HSPA1|HSX70	protein	taxon:9606	20170130	UniProt		
UniProtKB	P0DMV8	HSPA1A	enables	GO:0005515	PMID:24318877	IPI	UniProtKB:Q92598	F	Heat shock 70 kDa protein 1A	HSPA1A|HSP72|HSPA1|HSX70	protein	taxon:9606	20170130	UniProt		
UniProtKB	P0DMV8	HSPA1A	enables	GO:0005515	PMID:24318877	IPI	UniProtKB:Q99933	F	Heat shock 70 kDa protein 1A	HSPA1A|HSP72|HSPA1|HSX70	protein	taxon:9606	20170130	UniProt		
UniProtKB	P0DMV8	HSPA1A	enables	GO:0005515	PMID:24338975	IPI	UniProtKB:O75832	F	Heat shock 70 kDa protein 1A	HSPA1A|HSP72|HSPA1|HSX70	protein	taxon:9606	20260725	IntAct		
UniProtKB	P0DMV8	HSPA1A	enables	GO:0005515	PMID:24428437	IPI	UniProtKB:P04663	F	Heat shock 70 kDa protein 1A	HSPA1A|HSP72|HSPA1|HSX70	protein	taxon:9606	20260725	IntAct		
UniProtKB	P0DMV8	HSPA1A	enables	GO:0005515	PMID:24428437	IPI	UniProtKB:P04958	F	Heat shock 70 kDa protein 1A	HSPA1A|HSP72|HSPA1|HSX70	protein	taxon:9606	20260725	IntAct		
UniProtKB	P0DMV8	HSPA1A	enables	GO:0005515	PMID:24613385	IPI	UniProtKB:P84022	F	Heat shock 70 kDa protein 1A	HSPA1A|HSP72|HSPA1|HSX70	protein	taxon:9606	20161013	UniProt		
UniProtKB	P0DMV8	HSPA1A	enables	GO:0005515	PMID:24613385	IPI	UniProtKB:P84022,UniProtKB:Q9UNE7	F	Heat shock 70 kDa protein 1A	HSPA1A|HSP72|HSPA1|HSX70	protein	taxon:9606	20161013	UniProt		
UniProtKB	P0DMV8	HSPA1A	enables	GO:0005515	PMID:24613385	IPI	UniProtKB:Q9UNE7	F	Heat shock 70 kDa protein 1A	HSPA1A|HSP72|HSPA1|HSX70	protein	taxon:9606	20161013	UniProt		
UniProtKB	P0DMV8	HSPA1A	enables	GO:0005515	PMID:27133716	IPI	UniProtKB:O75937	F	Heat shock 70 kDa protein 1A	HSPA1A|HSP72|HSPA1|HSX70	protein	taxon:9606	20170710	UniProt		
UniProtKB	P0DMV8	HSPA1A	enables	GO:0005515	PMID:27137183	IPI	UniProtKB:Q8NHV4	F	Heat shock 70 kDa protein 1A	HSPA1A|HSP72|HSPA1|HSX70	protein	taxon:9606	20170130	UniProt		
UniProtKB	P0DMV8	HSPA1A	enables	GO:0005515	PMID:27708256	IPI	UniProtKB:P41227	F	Heat shock 70 kDa protein 1A	HSPA1A|HSP72|HSPA1|HSX70	protein	taxon:9606	20170130	UniProt		
UniProtKB	P0DMV8	HSPA1A	enables	GO:0005515	PMID:27708256	IPI	UniProtKB:P56524	F	Heat shock 70 kDa protein 1A	HSPA1A|HSP72|HSPA1|HSX70	protein	taxon:9606	20170130	UniProt		
UniProtKB	P0DMV8	HSPA1A	enables	GO:0005515	PMID:27708256	IPI	UniProtKB:Q9BPY8	F	Heat shock 70 kDa protein 1A	HSPA1A|HSP72|HSPA1|HSX70	protein	taxon:9606	20170130	UniProt		
UniProtKB	P0DMV8	HSPA1A	enables	GO:0005515	PMID:27708256	IPI	UniProtKB:Q9UNE7	F	Heat shock 70 kDa protein 1A	HSPA1A|HSP72|HSPA1|HSX70	protein	taxon:9606	20170130	UniProt		
UniProtKB	P0DMV8	HSPA1A	enables	GO:0005515	PMID:32814053	IPI	UniProtKB:O60260-5	F	Heat shock 70 kDa protein 1A	HSPA1A|HSP72|HSPA1|HSX70	protein	taxon:9606	20260725	IntAct		
UniProtKB	P0DMV8	HSPA1A	enables	GO:0005515	PMID:32814053	IPI	UniProtKB:P04271	F	Heat shock 70 kDa protein 1A	HSPA1A|HSP72|HSPA1|HSX70	protein	taxon:9606	20260725	IntAct		
UniProtKB	P0DMV8	HSPA1A	enables	GO:0005515	PMID:32814053	IPI	UniProtKB:P42858	F	Heat shock 70 kDa protein 1A	HSPA1A|HSP72|HSPA1|HSX70	protein	taxon:9606	20260725	IntAct		
UniProtKB	P0DMV8	HSPA1A	enables	GO:0005515	PMID:32814053	IPI	UniProtKB:P43405-2	F	Heat shock 70 kDa protein 1A	HSPA1A|HSP72|HSPA1|HSX70	protein	taxon:9606	20260725	IntAct		
UniProtKB	P0DMV8	HSPA1A	enables	GO:0005515	PMID:32814053	IPI	UniProtKB:P54253	F	Heat shock 70 kDa protein 1A	HSPA1A|HSP72|HSPA1|HSX70	protein	taxon:9606	20260725	IntAct		
UniProtKB	P0DMV8	HSPA1A	enables	GO:0005515	PMID:32814053	IPI	UniProtKB:Q13501	F	Heat shock 70 kDa protein 1A	HSPA1A|HSP72|HSPA1|HSX70	protein	taxon:9606	20260725	IntAct		
UniProtKB	P0DMV8	HSPA1A	enables	GO:0005515	PMID:32814053	IPI	UniProtKB:Q9GZQ8	F	Heat shock 70 kDa protein 1A	HSPA1A|HSP72|HSPA1|HSX70	protein	taxon:9606	20260725	IntAct		
UniProtKB	P0DMV8	HSPA1A	enables	GO:0005515	PMID:9222587	IPI	UniProtKB:Q00613	F	Heat shock 70 kDa protein 1A	HSPA1A|HSP72|HSPA1|HSX70	protein	taxon:9606	20161128	UniProt		
UniProtKB	P0DMV8	HSPA1A	enables	GO:0005515	PMID:9499401	IPI	UniProtKB:Q00613	F	Heat shock 70 kDa protein 1A	HSPA1A|HSP72|HSPA1|HSX70	protein	taxon:9606	20161129	UniProt		
UniProtKB	P0DMV8	HSPA1A	enables	GO:0005515	PMID:9553041	IPI	UniProtKB:P19544	F	Heat shock 70 kDa protein 1A	HSPA1A|HSP72|HSPA1|HSX70	protein	taxon:9606	20170221	UniProt		
UniProtKB	P0DMV8	HSPA1A	enables	GO:0005524	GO_REF:0000002	IEA	InterPro:IPR013126	F	Heat shock 70 kDa protein 1A	HSPA1A|HSP72|HSPA1|HSX70	protein	taxon:9606	20260727	InterPro		
UniProtKB	P0DMV8	HSPA1A	enables	GO:0005524	GO_REF:0000117	IEA	ARBA:ARBA00027027	F	Heat shock 70 kDa protein 1A	HSPA1A|HSP72|HSPA1|HSX70	protein	taxon:9606	20260727	UniProt		
UniProtKB	P0DMV8	HSPA1A	enables	GO:0005524	PMID:23921388	IDA		F	Heat shock 70 kDa protein 1A	HSPA1A|HSP72|HSPA1|HSX70	protein	taxon:9606	20150616	BHF-UCL		
UniProtKB	P0DMV8	HSPA1A	enables	GO:0016887	GO_REF:0000002	IEA	InterPro:IPR013126	F	Heat shock 70 kDa protein 1A	HSPA1A|HSP72|HSPA1|HSX70	protein	taxon:9606	20260727	InterPro		
UniProtKB	P0DMV8	HSPA1A	enables	GO:0016887	GO_REF:0000033	IBA	FB:FBgn0001218|MGI:MGI:105384|PANTHER:PTN000452648|PomBase:SPAC664.11|RGD:621725|SGD:S000000004|SGD:S000000171|SGD:S000002388|SGD:S000003571|SGD:S000003806|SGD:S000004361|SGD:S000005153|UniProtKB:P0A6Z1|UniProtKB:P0DMV8|UniProtKB:P0DMV9|UniProtKB:P11021|UniProtKB:P11142|UniProtKB:P17066|UniProtKB:P38646|UniProtKB:P77319|UniProtKB:Q57VR7|WB:WBGene00002005	F	Heat shock 70 kDa protein 1A	HSPA1A|HSP72|HSPA1|HSX70	protein	taxon:9606	20260529	GO_Central		
UniProtKB	P0DMV8	HSPA1A	enables	GO:0016887	GO_REF:0000117	IEA	ARBA:ARBA00043426	F	Heat shock 70 kDa protein 1A	HSPA1A|HSP72|HSPA1|HSX70	protein	taxon:9606	20260727	UniProt		
UniProtKB	P0DMV8	HSPA1A	enables	GO:0016887	PMID:21231916	IDA		F	Heat shock 70 kDa protein 1A	HSPA1A|HSP72|HSPA1|HSX70	protein	taxon:9606	20210419	UniProt		
UniProtKB	P0DMV8	HSPA1A	enables	GO:0016887	Reactome:R-HSA-3371422	TAS		F	Heat shock 70 kDa protein 1A	HSPA1A|HSP72|HSPA1|HSX70	protein	taxon:9606	20240514	Reactome		
UniProtKB	P0DMV8	HSPA1A	enables	GO:0019899	PMID:23921388	IPI	UniProtKB:Q8WXB1	F	Heat shock 70 kDa protein 1A	HSPA1A|HSP72|HSPA1|HSX70	protein	taxon:9606	20150616	BHF-UCL		
UniProtKB	P0DMV8	HSPA1A	enables	GO:0031072	GO_REF:0000033	IBA	PANTHER:PTN000452648|RGD:1311806|UniProtKB:P0DMV8|UniProtKB:P0DMV9|UniProtKB:P11142|UniProtKB:P17066|UniProtKB:P34931|UniProtKB:Q8IB24	F	Heat shock 70 kDa protein 1A	HSPA1A|HSP72|HSPA1|HSX70	protein	taxon:9606	20250903	GO_Central		
UniProtKB	P0DMV8	HSPA1A	enables	GO:0031072	GO_REF:0000117	IEA	ARBA:ARBA00084805	F	Heat shock 70 kDa protein 1A	HSPA1A|HSP72|HSPA1|HSX70	protein	taxon:9606	20260727	UniProt		
UniProtKB	P0DMV8	HSPA1A	enables	GO:0031072	PMID:23921388	IPI	UniProtKB:P25685	F	Heat shock 70 kDa protein 1A	HSPA1A|HSP72|HSPA1|HSX70	protein	taxon:9606	20150616	BHF-UCL		
UniProtKB	P0DMV8	HSPA1A	enables	GO:0031625	GO_REF:0000117	IEA	ARBA:ARBA00028807	F	Heat shock 70 kDa protein 1A	HSPA1A|HSP72|HSPA1|HSX70	protein	taxon:9606	20260727	UniProt		
UniProtKB	P0DMV8	HSPA1A	enables	GO:0031625	PMID:12150907	IPI	UniProtKB:O60260	F	Heat shock 70 kDa protein 1A	HSPA1A|HSP72|HSPA1|HSX70	protein	taxon:9606	20150622	ParkinsonsUK-UCL		
UniProtKB	P0DMV8	HSPA1A	enables	GO:0031625	PMID:15603737	IPI	UniProtKB:O60260	F	Heat shock 70 kDa protein 1A	HSPA1A|HSP72|HSPA1|HSX70	protein	taxon:9606	20150616	BHF-UCL		
UniProtKB	P0DMV8	HSPA1A	enables	GO:0042826	GO_REF:0000117	IEA	ARBA:ARBA00088244	F	Heat shock 70 kDa protein 1A	HSPA1A|HSP72|HSPA1|HSX70	protein	taxon:9606	20260727	UniProt		
UniProtKB	P0DMV8	HSPA1A	enables	GO:0042826	PMID:16809764	IPI	UniProtKB:Q9BY41	F	Heat shock 70 kDa protein 1A	HSPA1A|HSP72|HSPA1|HSX70	protein	taxon:9606	20151117	BHF-UCL		
UniProtKB	P0DMV8	HSPA1A	enables	GO:0044183	GO_REF:0000033	IBA	FB:FBgn0266599|MGI:MGI:105384|MGI:MGI:95835|MGI:MGI:96244|MGI:MGI:99517|PANTHER:PTN000452648|PomBase:SPAC664.11|RGD:2843|RGD:621725|UniProtKB:P0A6Y8|UniProtKB:P0DMV8|UniProtKB:P0DMV9	F	Heat shock 70 kDa protein 1A	HSPA1A|HSP72|HSPA1|HSX70	protein	taxon:9606	20260529	GO_Central		
UniProtKB	P0DMV8	HSPA1A	enables	GO:0044183	GO_REF:0000117	IEA	ARBA:ARBA00029119	F	Heat shock 70 kDa protein 1A	HSPA1A|HSP72|HSPA1|HSX70	protein	taxon:9606	20260727	UniProt		
UniProtKB	P0DMV8	HSPA1A	enables	GO:0044183	PMID:12150907	NAS		F	Heat shock 70 kDa protein 1A	HSPA1A|HSP72|HSPA1|HSX70	protein	taxon:9606	20260226	ParkinsonsUK-UCL	has_input(UniProtKB:O15354)	
UniProtKB	P0DMV8	HSPA1A	enables	GO:0044183	PMID:15603737	IDA		F	Heat shock 70 kDa protein 1A	HSPA1A|HSP72|HSPA1|HSX70	protein	taxon:9606	20150616	BHF-UCL		
UniProtKB	P0DMV8	HSPA1A	enables	GO:0045296	PMID:25468996	HDA		F	Heat shock 70 kDa protein 1A	HSPA1A|HSP72|HSPA1|HSX70	protein	taxon:9606	20180328	BHF-UCL		
UniProtKB	P0DMV8	HSPA1A	enables	GO:0048018	PMID:17568691	IDA		F	Heat shock 70 kDa protein 1A	HSPA1A|HSP72|HSPA1|HSX70	protein	taxon:9606	20210118	UniProt	occurs_in(GO:0005576),directly_positively_regulates(GO:0004888)	
UniProtKB	P0DMV8	HSPA1A	enables	GO:0048018	PMID:26183779	IDA		F	Heat shock 70 kDa protein 1A	HSPA1A|HSP72|HSPA1|HSX70	protein	taxon:9606	20210108	UniProt	occurs_in(GO:0005576),directly_positively_regulates(GO:0005031)	
UniProtKB	P0DMV8	HSPA1A	enables	GO:0051787	PMID:28842558	IDA		F	Heat shock 70 kDa protein 1A	HSPA1A|HSP72|HSPA1|HSX70	protein	taxon:9606	20200429	UniProt		
UniProtKB	P0DMV8	HSPA1A	enables	GO:0055131	GO_REF:0000117	IEA	ARBA:ARBA00084342	F	Heat shock 70 kDa protein 1A	HSPA1A|HSP72|HSPA1|HSX70	protein	taxon:9606	20260727	UniProt		
UniProtKB	P0DMV8	HSPA1A	enables	GO:0055131	PMID:25281747	IPI	UniProtKB:Q6ZRF8	F	Heat shock 70 kDa protein 1A	HSPA1A|HSP72|HSPA1|HSX70	protein	taxon:9606	20150816	BHF-UCL		
UniProtKB	P0DMV8	HSPA1A	enables	GO:0097718	PMID:11785981	IPI	UniProtKB:P21758	F	Heat shock 70 kDa protein 1A	HSPA1A|HSP72|HSPA1|HSX70	protein	taxon:9606	20161011	CAFA		
UniProtKB	P0DMV8	HSPA1A	enables	GO:0140416	PMID:9499401	IDA		F	Heat shock 70 kDa protein 1A	HSPA1A|HSP72|HSPA1|HSX70	protein	taxon:9606	20220602	GO_Central		
UniProtKB	P0DMV8	HSPA1A	enables	GO:0140545	GO_REF:0000117	IEA	ARBA:ARBA00085990	F	Heat shock 70 kDa protein 1A	HSPA1A|HSP72|HSPA1|HSX70	protein	taxon:9606	20260727	UniProt		
UniProtKB	P0DMV8	HSPA1A	enables	GO:0140545	PMID:23921388	IDA		F	Heat shock 70 kDa protein 1A	HSPA1A|HSP72|HSPA1|HSX70	protein	taxon:9606	20210519	BHF-UCL		
UniProtKB	P0DMV8	HSPA1A	involved_in	GO:0000122	PMID:9499401	IDA		P	Heat shock 70 kDa protein 1A	HSPA1A|HSP72|HSPA1|HSX70	protein	taxon:9606	20220602	UniProt		
UniProtKB	P0DMV8	HSPA1A	involved_in	GO:0006402	GO_REF:0000117	IEA	ARBA:ARBA00027180	P	Heat shock 70 kDa protein 1A	HSPA1A|HSP72|HSPA1|HSX70	protein	taxon:9606	20260727	UniProt		
UniProtKB	P0DMV8	HSPA1A	involved_in	GO:0006402	PMID:10205060	IDA		P	Heat shock 70 kDa protein 1A	HSPA1A|HSP72|HSPA1|HSX70	protein	taxon:9606	20170221	UniProt		
UniProtKB	P0DMV8	HSPA1A	involved_in	GO:0006986	PMID:10859165	IDA		P	Heat shock 70 kDa protein 1A	HSPA1A|HSP72|HSPA1|HSX70	protein	taxon:9606	20170221	UniProt		
UniProtKB	P0DMV8	HSPA1A	involved_in	GO:0007041	GO_REF:0000024	ISS	UniProtKB:Q61696	P	Heat shock 70 kDa protein 1A	HSPA1A|HSP72|HSPA1|HSX70	protein	taxon:9606	20181221	UniProt		
UniProtKB	P0DMV8	HSPA1A	involved_in	GO:0008285	GO_REF:0000117	IEA	ARBA:ARBA00027539	P	Heat shock 70 kDa protein 1A	HSPA1A|HSP72|HSPA1|HSX70	protein	taxon:9606	20260727	UniProt		
UniProtKB	P0DMV8	HSPA1A	involved_in	GO:0008285	PMID:9553041	IMP		P	Heat shock 70 kDa protein 1A	HSPA1A|HSP72|HSPA1|HSX70	protein	taxon:9606	20170221	UniProt		
UniProtKB	P0DMV8	HSPA1A	involved_in	GO:0010628	PMID:25281747	IMP		P	Heat shock 70 kDa protein 1A	HSPA1A|HSP72|HSPA1|HSX70	protein	taxon:9606	20150616	BHF-UCL	has_input(UniProtKB:Q12809)	
UniProtKB	P0DMV8	HSPA1A	involved_in	GO:0030308	GO_REF:0000117	IEA	ARBA:ARBA00087421	P	Heat shock 70 kDa protein 1A	HSPA1A|HSP72|HSPA1|HSX70	protein	taxon:9606	20260727	UniProt		
UniProtKB	P0DMV8	HSPA1A	involved_in	GO:0030308	PMID:9553041	IMP		P	Heat shock 70 kDa protein 1A	HSPA1A|HSP72|HSPA1|HSX70	protein	taxon:9606	20170221	UniProt		
UniProtKB	P0DMV8	HSPA1A	involved_in	GO:0030512	PMID:24613385	IMP		P	Heat shock 70 kDa protein 1A	HSPA1A|HSP72|HSPA1|HSX70	protein	taxon:9606	20161013	UniProt		
UniProtKB	P0DMV8	HSPA1A	involved_in	GO:0030968	PMID:20625543	IDA		P	Heat shock 70 kDa protein 1A	HSPA1A|HSP72|HSPA1|HSX70	protein	taxon:9606	20250309	ParkinsonsUK-UCL		
UniProtKB	P0DMV8	HSPA1A	involved_in	GO:0031396	PMID:16809764	IDA		P	Heat shock 70 kDa protein 1A	HSPA1A|HSP72|HSPA1|HSX70	protein	taxon:9606	20151117	BHF-UCL	has_input(UniProtKB:Q9UPR3),part_of(GO:0031647)	
UniProtKB	P0DMV8	HSPA1A	involved_in	GO:0031397	GO_REF:0000117	IEA	ARBA:ARBA00086279	P	Heat shock 70 kDa protein 1A	HSPA1A|HSP72|HSPA1|HSX70	protein	taxon:9606	20260727	UniProt		
UniProtKB	P0DMV8	HSPA1A	involved_in	GO:0031397	PMID:12150907	IDA		P	Heat shock 70 kDa protein 1A	HSPA1A|HSP72|HSPA1|HSX70	protein	taxon:9606	20150622	ParkinsonsUK-UCL	has_input(UniProtKB:O15354)	
UniProtKB	P0DMV8	HSPA1A	involved_in	GO:0032436	GO_REF:0000033	IBA	PANTHER:PTN000453125|UniProtKB:P0DMV8	P	Heat shock 70 kDa protein 1A	HSPA1A|HSP72|HSPA1|HSX70	protein	taxon:9606	20170831	GO_Central		
UniProtKB	P0DMV8	HSPA1A	involved_in	GO:0032436	PMID:24613385	IDA		P	Heat shock 70 kDa protein 1A	HSPA1A|HSP72|HSPA1|HSX70	protein	taxon:9606	20161013	UniProt		
UniProtKB	P0DMV8	HSPA1A	involved_in	GO:0032757	GO_REF:0000117	IEA	ARBA:ARBA00085873	P	Heat shock 70 kDa protein 1A	HSPA1A|HSP72|HSPA1|HSX70	protein	taxon:9606	20260727	UniProt		
UniProtKB	P0DMV8	HSPA1A	involved_in	GO:0032757	PMID:24790089	IMP	UniProtKB:Q9HC29	P	Heat shock 70 kDa protein 1A	HSPA1A|HSP72|HSPA1|HSX70	protein	taxon:9606	20160104	UniProt	happens_during(GO:0032495),occurs_in(CL:0011108)|causally_upstream_of(GO:0071356)	
UniProtKB	P0DMV8	HSPA1A	involved_in	GO:0033120	PMID:20625543	IDA		P	Heat shock 70 kDa protein 1A	HSPA1A|HSP72|HSPA1|HSX70	protein	taxon:9606	20180515	ParkinsonsUK-UCL	has_input(UniProtKB:P17861)	
UniProtKB	P0DMV8	HSPA1A	involved_in	GO:0034599	GO_REF:0000117	IEA	ARBA:ARBA00027632	P	Heat shock 70 kDa protein 1A	HSPA1A|HSP72|HSPA1|HSX70	protein	taxon:9606	20260727	UniProt		
UniProtKB	P0DMV8	HSPA1A	involved_in	GO:0034599	PMID:24252804	TAS		P	Heat shock 70 kDa protein 1A	HSPA1A|HSP72|HSPA1|HSX70	protein	taxon:9606	20150622	ParkinsonsUK-UCL		
UniProtKB	P0DMV8	HSPA1A	involved_in	GO:0034605	PMID:24061851	IDA		P	Heat shock 70 kDa protein 1A	HSPA1A|HSP72|HSPA1|HSX70	protein	taxon:9606	20150618	UniProt		
UniProtKB	P0DMV8	HSPA1A	involved_in	GO:0034605	PMID:9499401	IDA		P	Heat shock 70 kDa protein 1A	HSPA1A|HSP72|HSPA1|HSX70	protein	taxon:9606	20220602	UniProt		
UniProtKB	P0DMV8	HSPA1A	involved_in	GO:0034620	PMID:20625543	IMP		P	Heat shock 70 kDa protein 1A	HSPA1A|HSP72|HSPA1|HSX70	protein	taxon:9606	20180515	ParkinsonsUK-UCL		
UniProtKB	P0DMV8	HSPA1A	involved_in	GO:0042026	GO_REF:0000033	IBA	PANTHER:PTN000452648|SGD:S000000004|SGD:S000003806|UniProtKB:P0DMV8|UniProtKB:P0DMV9|UniProtKB:P11142|UniProtKB:P17066|UniProtKB:P34931|UniProtKB:P54652	P	Heat shock 70 kDa protein 1A	HSPA1A|HSP72|HSPA1|HSX70	protein	taxon:9606	20221122	GO_Central		
UniProtKB	P0DMV8	HSPA1A	involved_in	GO:0042026	GO_REF:0000117	IEA	ARBA:ARBA00043587	P	Heat shock 70 kDa protein 1A	HSPA1A|HSP72|HSPA1|HSX70	protein	taxon:9606	20260727	UniProt		
UniProtKB	P0DMV8	HSPA1A	involved_in	GO:0042026	PMID:15603737	IDA		P	Heat shock 70 kDa protein 1A	HSPA1A|HSP72|HSPA1|HSX70	protein	taxon:9606	20150616	BHF-UCL		
UniProtKB	P0DMV8	HSPA1A	involved_in	GO:0042026	PMID:21231916	IDA		P	Heat shock 70 kDa protein 1A	HSPA1A|HSP72|HSPA1|HSX70	protein	taxon:9606	20150618	UniProt	has_input(UniProtKB:P04637)	
UniProtKB	P0DMV8	HSPA1A	involved_in	GO:0042026	PMID:27708256	IMP		P	Heat shock 70 kDa protein 1A	HSPA1A|HSP72|HSPA1|HSX70	protein	taxon:9606	20170130	UniProt		
UniProtKB	P0DMV8	HSPA1A	involved_in	GO:0043066	PMID:16130169	TAS		P	Heat shock 70 kDa protein 1A	HSPA1A|HSP72|HSPA1|HSX70	protein	taxon:9606	20170221	UniProt		
UniProtKB	P0DMV8	HSPA1A	involved_in	GO:0043066	PMID:17167422	IMP		P	Heat shock 70 kDa protein 1A	HSPA1A|HSP72|HSPA1|HSX70	protein	taxon:9606	20171215	UniProt	happens_during(GO:0045648),has_input(UniProtKB:P15976),occurs_in(GO:0005634)	
UniProtKB	P0DMV8	HSPA1A	involved_in	GO:0043123	GO_REF:0000117	IEA	ARBA:ARBA00026690	P	Heat shock 70 kDa protein 1A	HSPA1A|HSP72|HSPA1|HSX70	protein	taxon:9606	20260727	UniProt		
UniProtKB	P0DMV8	HSPA1A	involved_in	GO:0043123	PMID:24790089	IMP	UniProtKB:Q9HC29	P	Heat shock 70 kDa protein 1A	HSPA1A|HSP72|HSPA1|HSX70	protein	taxon:9606	20251118	UniProt	happens_during(GO:0032495),occurs_in(CL:0011108)|happens_during(GO:0071356)	
UniProtKB	P0DMV8	HSPA1A	involved_in	GO:0045648	GO_REF:0000117	IEA	ARBA:ARBA00084758	P	Heat shock 70 kDa protein 1A	HSPA1A|HSP72|HSPA1|HSX70	protein	taxon:9606	20260727	UniProt		
UniProtKB	P0DMV8	HSPA1A	involved_in	GO:0045648	PMID:17167422	IMP		P	Heat shock 70 kDa protein 1A	HSPA1A|HSP72|HSPA1|HSX70	protein	taxon:9606	20171215	UniProt	has_input(UniProtKB:P15976),occurs_in(GO:0005634)	
UniProtKB	P0DMV8	HSPA1A	involved_in	GO:0046034	GO_REF:0000117	IEA	ARBA:ARBA00027108	P	Heat shock 70 kDa protein 1A	HSPA1A|HSP72|HSPA1|HSX70	protein	taxon:9606	20260727	UniProt		
UniProtKB	P0DMV8	HSPA1A	involved_in	GO:0046034	PMID:23921388	IDA		P	Heat shock 70 kDa protein 1A	HSPA1A|HSP72|HSPA1|HSX70	protein	taxon:9606	20150616	BHF-UCL		
UniProtKB	P0DMV8	HSPA1A	involved_in	GO:0050821	GO_REF:0000117	IEA	ARBA:ARBA00033884	P	Heat shock 70 kDa protein 1A	HSPA1A|HSP72|HSPA1|HSX70	protein	taxon:9606	20260727	UniProt		
UniProtKB	P0DMV8	HSPA1A	involved_in	GO:0050821	PMID:21909508	IDA		P	Heat shock 70 kDa protein 1A	HSPA1A|HSP72|HSPA1|HSX70	protein	taxon:9606	20160929	CAFA		
UniProtKB	P0DMV8	HSPA1A	involved_in	GO:0050821	PMID:24252804	TAS		P	Heat shock 70 kDa protein 1A	HSPA1A|HSP72|HSPA1|HSX70	protein	taxon:9606	20150622	ParkinsonsUK-UCL	has_input(UniProtKB:P37840)	
UniProtKB	P0DMV8	HSPA1A	involved_in	GO:0051131	PMID:10811660	IDA		P	Heat shock 70 kDa protein 1A	HSPA1A|HSP72|HSPA1|HSX70	protein	taxon:9606	20170110	CAFA		
UniProtKB	P0DMV8	HSPA1A	involved_in	GO:0070370	GO_REF:0000117	IEA	ARBA:ARBA00085201	P	Heat shock 70 kDa protein 1A	HSPA1A|HSP72|HSPA1|HSX70	protein	taxon:9606	20260727	UniProt		
UniProtKB	P0DMV8	HSPA1A	involved_in	GO:0070370	PMID:21231916	IMP		P	Heat shock 70 kDa protein 1A	HSPA1A|HSP72|HSPA1|HSX70	protein	taxon:9606	20150618	UniProt		
UniProtKB	P0DMV8	HSPA1A	involved_in	GO:0070434	GO_REF:0000117	IEA	ARBA:ARBA00085423	P	Heat shock 70 kDa protein 1A	HSPA1A|HSP72|HSPA1|HSX70	protein	taxon:9606	20260727	UniProt		
UniProtKB	P0DMV8	HSPA1A	involved_in	GO:0070434	PMID:24790089	IMP	UniProtKB:Q9HC29	P	Heat shock 70 kDa protein 1A	HSPA1A|HSP72|HSPA1|HSX70	protein	taxon:9606	20251118	UniProt		
UniProtKB	P0DMV8	HSPA1A	involved_in	GO:0071383	GO_REF:0000117	IEA	ARBA:ARBA00092518	P	Heat shock 70 kDa protein 1A	HSPA1A|HSP72|HSPA1|HSX70	protein	taxon:9606	20260727	UniProt		
UniProtKB	P0DMV8	HSPA1A	involved_in	GO:0071383	Reactome:R-HSA-3371497	TAS		P	Heat shock 70 kDa protein 1A	HSPA1A|HSP72|HSPA1|HSX70	protein	taxon:9606	20260316	Reactome		
UniProtKB	P0DMV8	HSPA1A	involved_in	GO:0090063	GO_REF:0000117	IEA	ARBA:ARBA00087613	P	Heat shock 70 kDa protein 1A	HSPA1A|HSP72|HSPA1|HSX70	protein	taxon:9606	20260727	UniProt		
UniProtKB	P0DMV8	HSPA1A	involved_in	GO:0090063	PMID:27137183	IMP		P	Heat shock 70 kDa protein 1A	HSPA1A|HSP72|HSPA1|HSX70	protein	taxon:9606	20170130	UniProt		
UniProtKB	P0DMV8	HSPA1A	involved_in	GO:0090084	GO_REF:0000117	IEA	ARBA:ARBA00087599	P	Heat shock 70 kDa protein 1A	HSPA1A|HSP72|HSPA1|HSX70	protein	taxon:9606	20260727	UniProt		
UniProtKB	P0DMV8	HSPA1A	involved_in	GO:0090084	PMID:15603737	IDA		P	Heat shock 70 kDa protein 1A	HSPA1A|HSP72|HSPA1|HSX70	protein	taxon:9606	20150616	BHF-UCL		
UniProtKB	P0DMV8	HSPA1A	involved_in	GO:0090084	PMID:21231916	IDA		P	Heat shock 70 kDa protein 1A	HSPA1A|HSP72|HSPA1|HSX70	protein	taxon:9606	20150618	UniProt		
UniProtKB	P0DMV8	HSPA1A	involved_in	GO:1901029	PMID:20625543	IDA		P	Heat shock 70 kDa protein 1A	HSPA1A|HSP72|HSPA1|HSX70	protein	taxon:9606	20150622	ParkinsonsUK-UCL		
UniProtKB	P0DMV8	HSPA1A	involved_in	GO:1901673	GO_REF:0000117	IEA	ARBA:ARBA00033492	P	Heat shock 70 kDa protein 1A	HSPA1A|HSP72|HSPA1|HSX70	protein	taxon:9606	20260727	UniProt		
UniProtKB	P0DMV8	HSPA1A	involved_in	GO:1901673	PMID:27137183	IMP		P	Heat shock 70 kDa protein 1A	HSPA1A|HSP72|HSPA1|HSX70	protein	taxon:9606	20170130	UniProt		
UniProtKB	P0DMV8	HSPA1A	involved_in	GO:1902236	PMID:12150907	IDA		P	Heat shock 70 kDa protein 1A	HSPA1A|HSP72|HSPA1|HSX70	protein	taxon:9606	20151008	ParkinsonsUK-UCL		
UniProtKB	P0DMV8	HSPA1A	involved_in	GO:1902236	PMID:20625543	IDA		P	Heat shock 70 kDa protein 1A	HSPA1A|HSP72|HSPA1|HSX70	protein	taxon:9606	20150622	ParkinsonsUK-UCL		
UniProtKB	P0DMV8	HSPA1A	involved_in	GO:1903265	GO_REF:0000117	IEA	ARBA:ARBA00090296	P	Heat shock 70 kDa protein 1A	HSPA1A|HSP72|HSPA1|HSX70	protein	taxon:9606	20260727	UniProt		
UniProtKB	P0DMV8	HSPA1A	involved_in	GO:1903265	PMID:24790089	IMP	UniProtKB:Q9HC29	P	Heat shock 70 kDa protein 1A	HSPA1A|HSP72|HSPA1|HSX70	protein	taxon:9606	20150515	UniProt		
UniProtKB	P0DMV8	HSPA1A	involved_in	GO:2001240	GO_REF:0000117	IEA	ARBA:ARBA00087900	P	Heat shock 70 kDa protein 1A	HSPA1A|HSP72|HSPA1|HSX70	protein	taxon:9606	20260727	UniProt		
UniProtKB	P0DMV8	HSPA1A	involved_in	GO:2001240	PMID:17167422	IMP		P	Heat shock 70 kDa protein 1A	HSPA1A|HSP72|HSPA1|HSX70	protein	taxon:9606	20150616	BHF-UCL		
UniProtKB	P0DMV8	HSPA1A	is_active_in	GO:0005576	PMID:17568691	IDA		C	Heat shock 70 kDa protein 1A	HSPA1A|HSP72|HSPA1|HSX70	protein	taxon:9606	20210119	UniProt		
UniProtKB	P0DMV8	HSPA1A	is_active_in	GO:0005576	PMID:26183779	IDA		C	Heat shock 70 kDa protein 1A	HSPA1A|HSP72|HSPA1|HSX70	protein	taxon:9606	20210108	UniProt		
UniProtKB	P0DMV8	HSPA1A	is_active_in	GO:0005634	GO_REF:0000033	IBA	MGI:MGI:96243|PANTHER:PTN002500132|PomBase:SPAC13G7.02c|PomBase:SPCC1739.13|SGD:S000000004|SGD:S000000905|UniProtKB:O73885|UniProtKB:P08106|UniProtKB:P0DMV8|UniProtKB:P0DMV9|UniProtKB:P11142|UniProtKB:P17066|UniProtKB:P34931|UniProtKB:P48741|UniProtKB:Q5KKP4|WB:WBGene00002005	C	Heat shock 70 kDa protein 1A	HSPA1A|HSP72|HSPA1|HSX70	protein	taxon:9606	20250903	GO_Central		
UniProtKB	P0DMV8	HSPA1A	is_active_in	GO:0005737	GO_REF:0000033	IBA	AGI_LocusCode:AT1G09080|AGI_LocusCode:AT3G09440|AGI_LocusCode:AT3G12580|AGI_LocusCode:AT4G37910|AGI_LocusCode:AT5G02490|AGI_LocusCode:AT5G02500|AGI_LocusCode:AT5G09590|AGI_LocusCode:AT5G28540|CGD:CAL0000184706|CGD:CAL0000184853|FB:FBgn0001218|MGI:MGI:105384|MGI:MGI:95835|MGI:MGI:96244|MGI:MGI:96245|MGI:MGI:99517|PANTHER:PTN002321897|PomBase:SPAC22A12.15c|PomBase:SPAC664.11|PomBase:SPBC1709.05|PomBase:SPCC1739.13|RGD:1311806|RGD:1595925|RGD:2843|RGD:621725|SGD:S000000004|SGD:S000000171|SGD:S000000756|SGD:S000000905|SGD:S000001106|SGD:S000002388|SGD:S000003571|SGD:S000003806|SGD:S000003947|SGD:S000004361|SGD:S000005153|UniProtKB:A0A0D1CD96|UniProtKB:O73885|UniProtKB:P08106|UniProtKB:P0DMV8|UniProtKB:P0DMV9|UniProtKB:P11021|UniProtKB:P11142|UniProtKB:P17066|UniProtKB:P34931|UniProtKB:P38646|UniProtKB:P54652|UniProtKB:Q0VDF9|UniProtKB:Q27975|UniProtKB:Q384Q5|UniProtKB:Q585X3|UniProtKB:Q6Z7B0|UniProtKB:Q8I2X4|UniProtKB:Q8IB24|UniProtKB:Q8II24|WB:WBGene00002005|WB:WBGene00002008|WB:WBGene00002010|WB:WBGene00002026	C	Heat shock 70 kDa protein 1A	HSPA1A|HSP72|HSPA1|HSX70	protein	taxon:9606	20260529	GO_Central		
UniProtKB	P0DMV8	HSPA1A	is_active_in	GO:0005829	GO_REF:0000033	IBA	CGD:CAL0000184706|MGI:MGI:105384|PANTHER:PTN002500132|PomBase:SPBC1709.05|SGD:S000000171|SGD:S000003947|UniProtKB:P08106|UniProtKB:P0DMV8|UniProtKB:P0DMV9|UniProtKB:P11142|UniProtKB:P17066|UniProtKB:P34931|UniProtKB:P54652|UniProtKB:Q0VDF9|WB:WBGene00002005|WB:WBGene00002026	C	Heat shock 70 kDa protein 1A	HSPA1A|HSP72|HSPA1|HSX70	protein	taxon:9606	20241120	GO_Central		
UniProtKB	P0DMV8	HSPA1A	located_in	GO:0005576	GO_REF:0000024	ISS	UniProtKB:Q61696	C	Heat shock 70 kDa protein 1A	HSPA1A|HSP72|HSPA1|HSX70	protein	taxon:9606	20251027	UniProt		
UniProtKB	P0DMV8	HSPA1A	located_in	GO:0005576	GO_REF:0000044	IEA	UniProtKB-SubCell:SL-0243	C	Heat shock 70 kDa protein 1A	HSPA1A|HSP72|HSPA1|HSX70	protein	taxon:9606	20260727	UniProt		
UniProtKB	P0DMV8	HSPA1A	located_in	GO:0005576	Reactome:R-HSA-6800434	TAS		C	Heat shock 70 kDa protein 1A	HSPA1A|HSP72|HSPA1|HSX70	protein	taxon:9606	20160716	Reactome		
UniProtKB	P0DMV8	HSPA1A	located_in	GO:0005634	GO_REF:0000044	IEA	UniProtKB-SubCell:SL-0191	C	Heat shock 70 kDa protein 1A	HSPA1A|HSP72|HSPA1|HSX70	protein	taxon:9606	20260727	UniProt		
UniProtKB	P0DMV8	HSPA1A	located_in	GO:0005634	PMID:10205060	IDA		C	Heat shock 70 kDa protein 1A	HSPA1A|HSP72|HSPA1|HSX70	protein	taxon:9606	20170221	UniProt		
UniProtKB	P0DMV8	HSPA1A	located_in	GO:0005634	PMID:17167422	IDA		C	Heat shock 70 kDa protein 1A	HSPA1A|HSP72|HSPA1|HSX70	protein	taxon:9606	20171215	UniProt	existence_overlaps(GO:0030218)	
UniProtKB	P0DMV8	HSPA1A	located_in	GO:0005634	PMID:27137183	EXP		C	Heat shock 70 kDa protein 1A	HSPA1A|HSP72|HSPA1|HSX70	protein	taxon:9606	20251027	UniProt		
UniProtKB	P0DMV8	HSPA1A	located_in	GO:0005654	Reactome:R-HSA-3371467	TAS		C	Heat shock 70 kDa protein 1A	HSPA1A|HSP72|HSPA1|HSX70	protein	taxon:9606	20150825	Reactome		
UniProtKB	P0DMV8	HSPA1A	located_in	GO:0005654	Reactome:R-HSA-3371518	TAS		C	Heat shock 70 kDa protein 1A	HSPA1A|HSP72|HSPA1|HSX70	protein	taxon:9606	20150825	Reactome		
UniProtKB	P0DMV8	HSPA1A	located_in	GO:0005654	Reactome:R-HSA-3371554	TAS		C	Heat shock 70 kDa protein 1A	HSPA1A|HSP72|HSPA1|HSX70	protein	taxon:9606	20150825	Reactome		
UniProtKB	P0DMV8	HSPA1A	located_in	GO:0005654	Reactome:R-HSA-5082356	TAS		C	Heat shock 70 kDa protein 1A	HSPA1A|HSP72|HSPA1|HSX70	protein	taxon:9606	20150825	Reactome		
UniProtKB	P0DMV8	HSPA1A	located_in	GO:0005654	Reactome:R-HSA-5082369	TAS		C	Heat shock 70 kDa protein 1A	HSPA1A|HSP72|HSPA1|HSX70	protein	taxon:9606	20150825	Reactome		
UniProtKB	P0DMV8	HSPA1A	located_in	GO:0005654	Reactome:R-HSA-5082384	TAS		C	Heat shock 70 kDa protein 1A	HSPA1A|HSP72|HSPA1|HSX70	protein	taxon:9606	20150825	Reactome		
UniProtKB	P0DMV8	HSPA1A	located_in	GO:0005654	Reactome:R-HSA-5251955	TAS		C	Heat shock 70 kDa protein 1A	HSPA1A|HSP72|HSPA1|HSX70	protein	taxon:9606	20150825	Reactome		
UniProtKB	P0DMV8	HSPA1A	located_in	GO:0005654	Reactome:R-HSA-5252041	TAS		C	Heat shock 70 kDa protein 1A	HSPA1A|HSP72|HSPA1|HSX70	protein	taxon:9606	20150825	Reactome		
UniProtKB	P0DMV8	HSPA1A	located_in	GO:0005737	GO_REF:0000044	IEA	UniProtKB-SubCell:SL-0086	C	Heat shock 70 kDa protein 1A	HSPA1A|HSP72|HSPA1|HSX70	protein	taxon:9606	20260727	UniProt		
UniProtKB	P0DMV8	HSPA1A	located_in	GO:0005737	PMID:10859165	IDA		C	Heat shock 70 kDa protein 1A	HSPA1A|HSP72|HSPA1|HSX70	protein	taxon:9606	20170221	UniProt		
UniProtKB	P0DMV8	HSPA1A	located_in	GO:0005737	PMID:11785981	IDA		C	Heat shock 70 kDa protein 1A	HSPA1A|HSP72|HSPA1|HSX70	protein	taxon:9606	20161011	CAFA		
UniProtKB	P0DMV8	HSPA1A	located_in	GO:0005737	PMID:16130169	TAS		C	Heat shock 70 kDa protein 1A	HSPA1A|HSP72|HSPA1|HSX70	protein	taxon:9606	20170221	UniProt		
UniProtKB	P0DMV8	HSPA1A	located_in	GO:0005737	PMID:24061851	IDA		C	Heat shock 70 kDa protein 1A	HSPA1A|HSP72|HSPA1|HSX70	protein	taxon:9606	20170221	UniProt		
UniProtKB	P0DMV8	HSPA1A	located_in	GO:0005737	PMID:24790089	IDA		C	Heat shock 70 kDa protein 1A	HSPA1A|HSP72|HSPA1|HSX70	protein	taxon:9606	20150515	UniProt		
UniProtKB	P0DMV8	HSPA1A	located_in	GO:0005737	PMID:9553041	IDA		C	Heat shock 70 kDa protein 1A	HSPA1A|HSP72|HSPA1|HSX70	protein	taxon:9606	20170221	UniProt		
UniProtKB	P0DMV8	HSPA1A	located_in	GO:0005739	PMID:16130169	TAS		C	Heat shock 70 kDa protein 1A	HSPA1A|HSP72|HSPA1|HSX70	protein	taxon:9606	20170221	UniProt		
UniProtKB	P0DMV8	HSPA1A	located_in	GO:0005783	PMID:16130169	TAS		C	Heat shock 70 kDa protein 1A	HSPA1A|HSP72|HSPA1|HSX70	protein	taxon:9606	20170221	UniProt		
UniProtKB	P0DMV8	HSPA1A	located_in	GO:0005813	GO_REF:0000044	IEA	UniProtKB-SubCell:SL-0048	C	Heat shock 70 kDa protein 1A	HSPA1A|HSP72|HSPA1|HSX70	protein	taxon:9606	20260727	UniProt		
UniProtKB	P0DMV8	HSPA1A	located_in	GO:0005813	GO_REF:0000117	IEA	ARBA:ARBA00029136	C	Heat shock 70 kDa protein 1A	HSPA1A|HSP72|HSPA1|HSX70	protein	taxon:9606	20260727	UniProt		
UniProtKB	P0DMV8	HSPA1A	located_in	GO:0005813	PMID:27137183	IDA		C	Heat shock 70 kDa protein 1A	HSPA1A|HSP72|HSPA1|HSX70	protein	taxon:9606	20170130	UniProt		
UniProtKB	P0DMV8	HSPA1A	located_in	GO:0005814	GO_REF:0000052	IDA		C	Heat shock 70 kDa protein 1A	HSPA1A|HSP72|HSPA1|HSX70	protein	taxon:9606	20251115	HPA		
UniProtKB	P0DMV8	HSPA1A	located_in	GO:0005814	GO_REF:0000117	IEA	ARBA:ARBA00088571	C	Heat shock 70 kDa protein 1A	HSPA1A|HSP72|HSPA1|HSX70	protein	taxon:9606	20260727	UniProt		
UniProtKB	P0DMV8	HSPA1A	located_in	GO:0005814	PMID:24061851	IDA		C	Heat shock 70 kDa protein 1A	HSPA1A|HSP72|HSPA1|HSX70	protein	taxon:9606	20150618	UniProt	part_of(CL:0000540)	
UniProtKB	P0DMV8	HSPA1A	located_in	GO:0005829	PMID:21231916	IDA		C	Heat shock 70 kDa protein 1A	HSPA1A|HSP72|HSPA1|HSX70	protein	taxon:9606	20150618	UniProt		
UniProtKB	P0DMV8	HSPA1A	located_in	GO:0005829	Reactome:R-HSA-3371422	TAS		C	Heat shock 70 kDa protein 1A	HSPA1A|HSP72|HSPA1|HSX70	protein	taxon:9606	20150825	Reactome		
UniProtKB	P0DMV8	HSPA1A	located_in	GO:0005829	Reactome:R-HSA-3371503	TAS		C	Heat shock 70 kDa protein 1A	HSPA1A|HSP72|HSPA1|HSX70	protein	taxon:9606	20150825	Reactome		
UniProtKB	P0DMV8	HSPA1A	located_in	GO:0005829	Reactome:R-HSA-3371590	TAS		C	Heat shock 70 kDa protein 1A	HSPA1A|HSP72|HSPA1|HSX70	protein	taxon:9606	20150825	Reactome		
UniProtKB	P0DMV8	HSPA1A	located_in	GO:0005829	Reactome:R-HSA-450551	TAS		C	Heat shock 70 kDa protein 1A	HSPA1A|HSP72|HSPA1|HSX70	protein	taxon:9606	20150825	Reactome		
UniProtKB	P0DMV8	HSPA1A	located_in	GO:0005829	Reactome:R-HSA-450580	TAS		C	Heat shock 70 kDa protein 1A	HSPA1A|HSP72|HSPA1|HSX70	protein	taxon:9606	20150825	Reactome		
UniProtKB	P0DMV8	HSPA1A	located_in	GO:0005829	Reactome:R-HSA-5251942	TAS		C	Heat shock 70 kDa protein 1A	HSPA1A|HSP72|HSPA1|HSX70	protein	taxon:9606	20150825	Reactome		
UniProtKB	P0DMV8	HSPA1A	located_in	GO:0005829	Reactome:R-HSA-5251959	TAS		C	Heat shock 70 kDa protein 1A	HSPA1A|HSP72|HSPA1|HSX70	protein	taxon:9606	20150825	Reactome		
UniProtKB	P0DMV8	HSPA1A	located_in	GO:0005829	Reactome:R-HSA-5252041	TAS		C	Heat shock 70 kDa protein 1A	HSPA1A|HSP72|HSPA1|HSX70	protein	taxon:9606	20150825	Reactome		
UniProtKB	P0DMV8	HSPA1A	located_in	GO:0005829	Reactome:R-HSA-5252079	TAS		C	Heat shock 70 kDa protein 1A	HSPA1A|HSP72|HSPA1|HSX70	protein	taxon:9606	20150825	Reactome		
UniProtKB	P0DMV8	HSPA1A	located_in	GO:0005829	Reactome:R-HSA-5618085	TAS		C	Heat shock 70 kDa protein 1A	HSPA1A|HSP72|HSPA1|HSX70	protein	taxon:9606	20150825	Reactome		
UniProtKB	P0DMV8	HSPA1A	located_in	GO:0005829	Reactome:R-HSA-5618098	TAS		C	Heat shock 70 kDa protein 1A	HSPA1A|HSP72|HSPA1|HSX70	protein	taxon:9606	20150825	Reactome		
UniProtKB	P0DMV8	HSPA1A	located_in	GO:0005829	Reactome:R-HSA-5618105	TAS		C	Heat shock 70 kDa protein 1A	HSPA1A|HSP72|HSPA1|HSX70	protein	taxon:9606	20150825	Reactome		
UniProtKB	P0DMV8	HSPA1A	located_in	GO:0005829	Reactome:R-HSA-5618107	TAS		C	Heat shock 70 kDa protein 1A	HSPA1A|HSP72|HSPA1|HSX70	protein	taxon:9606	20150825	Reactome		
UniProtKB	P0DMV8	HSPA1A	located_in	GO:0005829	Reactome:R-HSA-5618110	TAS		C	Heat shock 70 kDa protein 1A	HSPA1A|HSP72|HSPA1|HSX70	protein	taxon:9606	20150825	Reactome		
UniProtKB	P0DMV8	HSPA1A	located_in	GO:0005829	Reactome:R-HSA-9835411	TAS		C	Heat shock 70 kDa protein 1A	HSPA1A|HSP72|HSPA1|HSX70	protein	taxon:9606	20150825	Reactome		
UniProtKB	P0DMV8	HSPA1A	located_in	GO:0005829	Reactome:R-HSA-9857076	TAS		C	Heat shock 70 kDa protein 1A	HSPA1A|HSP72|HSPA1|HSX70	protein	taxon:9606	20150825	Reactome		
UniProtKB	P0DMV8	HSPA1A	located_in	GO:0005925	PMID:21423176	HDA		C	Heat shock 70 kDa protein 1A	HSPA1A|HSP72|HSPA1|HSX70	protein	taxon:9606	20150618	UniProt	part_of(CL:0000057)	
UniProtKB	P0DMV8	HSPA1A	located_in	GO:0016234	PMID:15603737	IDA		C	Heat shock 70 kDa protein 1A	HSPA1A|HSP72|HSPA1|HSX70	protein	taxon:9606	20150616	BHF-UCL		
UniProtKB	P0DMV8	HSPA1A	located_in	GO:0016235	GO_REF:0000117	IEA	ARBA:ARBA00086955	C	Heat shock 70 kDa protein 1A	HSPA1A|HSP72|HSPA1|HSX70	protein	taxon:9606	20260727	UniProt		
UniProtKB	P0DMV8	HSPA1A	located_in	GO:0016235	PMID:15885686	IDA		C	Heat shock 70 kDa protein 1A	HSPA1A|HSP72|HSPA1|HSX70	protein	taxon:9606	20170221	UniProt		
UniProtKB	P0DMV8	HSPA1A	located_in	GO:0016607	PMID:9553041	IDA		C	Heat shock 70 kDa protein 1A	HSPA1A|HSP72|HSPA1|HSX70	protein	taxon:9606	20170221	UniProt	part_of(CL:0000653)	
UniProtKB	P0DMV8	HSPA1A	located_in	GO:0031982	PMID:19190083	HDA		C	Heat shock 70 kDa protein 1A	HSPA1A|HSP72|HSPA1|HSX70	protein	taxon:9606	20170221	UniProt	part_of(CL:0002202)	
UniProtKB	P0DMV8	HSPA1A	located_in	GO:0048471	GO_REF:0000117	IEA	ARBA:ARBA00091589	C	Heat shock 70 kDa protein 1A	HSPA1A|HSP72|HSPA1|HSX70	protein	taxon:9606	20260727	UniProt		
UniProtKB	P0DMV8	HSPA1A	located_in	GO:0048471	PMID:10205060	IDA		C	Heat shock 70 kDa protein 1A	HSPA1A|HSP72|HSPA1|HSX70	protein	taxon:9606	20170221	UniProt		
UniProtKB	P0DMV8	HSPA1A	located_in	GO:0048471	PMID:15603737	IDA		C	Heat shock 70 kDa protein 1A	HSPA1A|HSP72|HSPA1|HSX70	protein	taxon:9606	20150616	BHF-UCL		
UniProtKB	P0DMV8	HSPA1A	located_in	GO:0070062	PMID:19199708	HDA		C	Heat shock 70 kDa protein 1A	HSPA1A|HSP72|HSPA1|HSX70	protein	taxon:9606	20170221	UniProt	part_of(UBERON:0001831)	
UniProtKB	P0DMV8	HSPA1A	located_in	GO:0070062	PMID:20458337	HDA		C	Heat shock 70 kDa protein 1A	HSPA1A|HSP72|HSPA1|HSX70	protein	taxon:9606	20170221	UniProt		
UniProtKB	P0DMV8	HSPA1A	located_in	GO:0070062	PMID:20458337	HDA		C	Heat shock 70 kDa protein 1A	HSPA1A|HSP72|HSPA1|HSX70	protein	taxon:9606	20170221	UniProt	part_of(CL:0000639)	
UniProtKB	P0DMV8	HSPA1A	located_in	GO:0070062	PMID:23533145	HDA		C	Heat shock 70 kDa protein 1A	HSPA1A|HSP72|HSPA1|HSX70	protein	taxon:9606	20170221	UniProt		
UniProtKB	P0DMV8	HSPA1A	located_in	GO:0072562	PMID:22516433	HDA		C	Heat shock 70 kDa protein 1A	HSPA1A|HSP72|HSPA1|HSX70	protein	taxon:9606	20150618	UniProt		
UniProtKB	P0DMV8	HSPA1A	located_in	GO:0140168	GO_REF:0000117	IEA	ARBA:ARBA00093685	C	Heat shock 70 kDa protein 1A	HSPA1A|HSP72|HSPA1|HSX70	protein	taxon:9606	20260727	UniProt		
UniProtKB	P0DMV8	HSPA1A	located_in	GO:1904813	GO_REF:0000117	IEA	ARBA:ARBA00088974	C	Heat shock 70 kDa protein 1A	HSPA1A|HSP72|HSPA1|HSX70	protein	taxon:9606	20260727	UniProt		
UniProtKB	P0DMV8	HSPA1A	located_in	GO:1904813	Reactome:R-HSA-6800434	TAS		C	Heat shock 70 kDa protein 1A	HSPA1A|HSP72|HSPA1|HSX70	protein	taxon:9606	20160716	Reactome		
UniProtKB	P0DMV8	HSPA1A	part_of	GO:0032991	PMID:23349634	IDA		C	Heat shock 70 kDa protein 1A	HSPA1A|HSP72|HSPA1|HSX70	protein	taxon:9606	20170523	UniProt		
UniProtKB	P0DMV8	HSPA1A	part_of	GO:1990904	GO_REF:0000117	IEA	ARBA:ARBA00028648	C	Heat shock 70 kDa protein 1A	HSPA1A|HSP72|HSPA1|HSX70	protein	taxon:9606	20260727	UniProt		
UniProtKB	P0DMV8	HSPA1A	part_of	GO:1990904	PMID:17289661	IDA		C	Heat shock 70 kDa protein 1A	HSPA1A|HSP72|HSPA1|HSX70	protein	taxon:9606	20170221	UniProt		
UniProtKB	P0DMV9	HSPA1B	enables	GO:0001664	GO_REF:0000117	IEA	ARBA:ARBA00027676	F	Heat shock 70 kDa protein 1B	HSPA1B|HSP72	protein	taxon:9606	20260727	UniProt		
UniProtKB	P0DMV9	HSPA1B	enables	GO:0001664	PMID:12150907	IDA		F	Heat shock 70 kDa protein 1B	HSPA1B|HSP72	protein	taxon:9606	20150715	ParkinsonsUK-UCL	has_input(UniProtKB:O15354)	
UniProtKB	P0DMV9	HSPA1B	enables	GO:0003723	PMID:22658674	HDA		F	Heat shock 70 kDa protein 1B	HSPA1B|HSP72	protein	taxon:9606	20170221	UniProt		
UniProtKB	P0DMV9	HSPA1B	enables	GO:0003723	PMID:22681889	HDA		F	Heat shock 70 kDa protein 1B	HSPA1B|HSP72	protein	taxon:9606	20170221	UniProt		
UniProtKB	P0DMV9	HSPA1B	enables	GO:0005102	PMID:24790089	IPI	UniProtKB:Q9HC29	F	Heat shock 70 kDa protein 1B	HSPA1B|HSP72	protein	taxon:9606	20150515	UniProt	occurs_in(CL:0011108)	
UniProtKB	P0DMV9	HSPA1B	enables	GO:0005515	PMID:15603737	IPI	UniProtKB:Q9UL15	F	Heat shock 70 kDa protein 1B	HSPA1B|HSP72	protein	taxon:9606	20150616	BHF-UCL		
UniProtKB	P0DMV9	HSPA1B	enables	GO:0005515	PMID:15671022	IPI	UniProtKB:P37840	F	Heat shock 70 kDa protein 1B	HSPA1B|HSP72	protein	taxon:9606	20170221	UniProt		
UniProtKB	P0DMV9	HSPA1B	enables	GO:0005515	PMID:18975920	IPI	UniProtKB:P37840	F	Heat shock 70 kDa protein 1B	HSPA1B|HSP72	protein	taxon:9606	20170221	UniProt		
UniProtKB	P0DMV9	HSPA1B	enables	GO:0005515	PMID:21081504	IPI	UniProtKB:Q9CRB9	F	Heat shock 70 kDa protein 1B	HSPA1B|HSP72	protein	taxon:9606	20170221	UniProt		
UniProtKB	P0DMV9	HSPA1B	enables	GO:0005515	PMID:22528486	IPI	UniProtKB:Q9Y2D1	F	Heat shock 70 kDa protein 1B	HSPA1B|HSP72	protein	taxon:9606	20150820	UniProt		
UniProtKB	P0DMV9	HSPA1B	enables	GO:0005515	PMID:23349634	IPI	UniProtKB:O95568	F	Heat shock 70 kDa protein 1B	HSPA1B|HSP72	protein	taxon:9606	20170523	UniProt		
UniProtKB	P0DMV9	HSPA1B	enables	GO:0005515	PMID:23349634	IPI	UniProtKB:Q5VZV1	F	Heat shock 70 kDa protein 1B	HSPA1B|HSP72	protein	taxon:9606	20170523	UniProt		
UniProtKB	P0DMV9	HSPA1B	enables	GO:0005515	PMID:23349634	IPI	UniProtKB:Q7Z624	F	Heat shock 70 kDa protein 1B	HSPA1B|HSP72	protein	taxon:9606	20170523	UniProt		
UniProtKB	P0DMV9	HSPA1B	enables	GO:0005515	PMID:23349634	IPI	UniProtKB:Q8WXB1	F	Heat shock 70 kDa protein 1B	HSPA1B|HSP72	protein	taxon:9606	20170523	UniProt		
UniProtKB	P0DMV9	HSPA1B	enables	GO:0005515	PMID:23349634	IPI	UniProtKB:Q96AZ1	F	Heat shock 70 kDa protein 1B	HSPA1B|HSP72	protein	taxon:9606	20170523	UniProt		
UniProtKB	P0DMV9	HSPA1B	enables	GO:0005515	PMID:23349634	IPI	UniProtKB:Q9BUU2	F	Heat shock 70 kDa protein 1B	HSPA1B|HSP72	protein	taxon:9606	20170523	UniProt		
UniProtKB	P0DMV9	HSPA1B	enables	GO:0005515	PMID:24318877	IPI	UniProtKB:O95816	F	Heat shock 70 kDa protein 1B	HSPA1B|HSP72	protein	taxon:9606	20170130	UniProt		
UniProtKB	P0DMV9	HSPA1B	enables	GO:0005515	PMID:24318877	IPI	UniProtKB:O95817	F	Heat shock 70 kDa protein 1B	HSPA1B|HSP72	protein	taxon:9606	20170130	UniProt		
UniProtKB	P0DMV9	HSPA1B	enables	GO:0005515	PMID:24318877	IPI	UniProtKB:Q92598	F	Heat shock 70 kDa protein 1B	HSPA1B|HSP72	protein	taxon:9606	20170130	UniProt		
UniProtKB	P0DMV9	HSPA1B	enables	GO:0005515	PMID:24318877	IPI	UniProtKB:Q99933	F	Heat shock 70 kDa protein 1B	HSPA1B|HSP72	protein	taxon:9606	20170130	UniProt		
UniProtKB	P0DMV9	HSPA1B	enables	GO:0005515	PMID:27133716	IPI	UniProtKB:O75937	F	Heat shock 70 kDa protein 1B	HSPA1B|HSP72	protein	taxon:9606	20170710	UniProt		
UniProtKB	P0DMV9	HSPA1B	enables	GO:0005515	PMID:27137183	IPI	UniProtKB:Q8NHV4	F	Heat shock 70 kDa protein 1B	HSPA1B|HSP72	protein	taxon:9606	20170130	UniProt		
UniProtKB	P0DMV9	HSPA1B	enables	GO:0005515	PMID:27708256	IPI	UniProtKB:P41227	F	Heat shock 70 kDa protein 1B	HSPA1B|HSP72	protein	taxon:9606	20170130	UniProt		
UniProtKB	P0DMV9	HSPA1B	enables	GO:0005515	PMID:27708256	IPI	UniProtKB:P56524	F	Heat shock 70 kDa protein 1B	HSPA1B|HSP72	protein	taxon:9606	20170130	UniProt		
UniProtKB	P0DMV9	HSPA1B	enables	GO:0005515	PMID:27708256	IPI	UniProtKB:Q9BPY8	F	Heat shock 70 kDa protein 1B	HSPA1B|HSP72	protein	taxon:9606	20170130	UniProt		
UniProtKB	P0DMV9	HSPA1B	enables	GO:0005515	PMID:27708256	IPI	UniProtKB:Q9UNE7	F	Heat shock 70 kDa protein 1B	HSPA1B|HSP72	protein	taxon:9606	20170130	UniProt		
UniProtKB	P0DMV9	HSPA1B	enables	GO:0005515	PMID:28298427	IPI	UniProtKB:P55085	F	Heat shock 70 kDa protein 1B	HSPA1B|HSP72	protein	taxon:9606	20260725	IntAct		
UniProtKB	P0DMV9	HSPA1B	enables	GO:0005515	PMID:33857403	IPI	UniProtKB:Q8WXX5	F	Heat shock 70 kDa protein 1B	HSPA1B|HSP72	protein	taxon:9606	20210528	UniProt		
UniProtKB	P0DMV9	HSPA1B	enables	GO:0005515	PMID:9553041	IPI	UniProtKB:P19544	F	Heat shock 70 kDa protein 1B	HSPA1B|HSP72	protein	taxon:9606	20170221	UniProt		
UniProtKB	P0DMV9	HSPA1B	enables	GO:0005524	GO_REF:0000002	IEA	InterPro:IPR013126	F	Heat shock 70 kDa protein 1B	HSPA1B|HSP72	protein	taxon:9606	20260727	InterPro		
UniProtKB	P0DMV9	HSPA1B	enables	GO:0005524	GO_REF:0000117	IEA	ARBA:ARBA00027027	F	Heat shock 70 kDa protein 1B	HSPA1B|HSP72	protein	taxon:9606	20260727	UniProt		
UniProtKB	P0DMV9	HSPA1B	enables	GO:0005524	PMID:23921388	IDA		F	Heat shock 70 kDa protein 1B	HSPA1B|HSP72	protein	taxon:9606	20150616	BHF-UCL		
UniProtKB	P0DMV9	HSPA1B	enables	GO:0016887	GO_REF:0000002	IEA	InterPro:IPR013126	F	Heat shock 70 kDa protein 1B	HSPA1B|HSP72	protein	taxon:9606	20260727	InterPro		
UniProtKB	P0DMV9	HSPA1B	enables	GO:0016887	GO_REF:0000033	IBA	FB:FBgn0001218|MGI:MGI:105384|PANTHER:PTN000452648|PomBase:SPAC664.11|RGD:621725|SGD:S000000004|SGD:S000000171|SGD:S000002388|SGD:S000003571|SGD:S000003806|SGD:S000004361|SGD:S000005153|UniProtKB:P0A6Z1|UniProtKB:P0DMV8|UniProtKB:P0DMV9|UniProtKB:P11021|UniProtKB:P11142|UniProtKB:P17066|UniProtKB:P38646|UniProtKB:P77319|UniProtKB:Q57VR7|WB:WBGene00002005	F	Heat shock 70 kDa protein 1B	HSPA1B|HSP72	protein	taxon:9606	20260529	GO_Central		
UniProtKB	P0DMV9	HSPA1B	enables	GO:0016887	GO_REF:0000117	IEA	ARBA:ARBA00043426	F	Heat shock 70 kDa protein 1B	HSPA1B|HSP72	protein	taxon:9606	20260727	UniProt		
UniProtKB	P0DMV9	HSPA1B	enables	GO:0016887	PMID:21231916	IDA		F	Heat shock 70 kDa protein 1B	HSPA1B|HSP72	protein	taxon:9606	20210419	UniProt		
UniProtKB	P0DMV9	HSPA1B	enables	GO:0016887	Reactome:R-HSA-3371422	TAS		F	Heat shock 70 kDa protein 1B	HSPA1B|HSP72	protein	taxon:9606	20240514	Reactome		
UniProtKB	P0DMV9	HSPA1B	enables	GO:0019899	PMID:23921388	IPI	UniProtKB:Q8WXB1	F	Heat shock 70 kDa protein 1B	HSPA1B|HSP72	protein	taxon:9606	20150616	BHF-UCL		
UniProtKB	P0DMV9	HSPA1B	enables	GO:0031072	GO_REF:0000033	IBA	PANTHER:PTN000452648|RGD:1311806|UniProtKB:P0DMV8|UniProtKB:P0DMV9|UniProtKB:P11142|UniProtKB:P17066|UniProtKB:P34931|UniProtKB:Q8IB24	F	Heat shock 70 kDa protein 1B	HSPA1B|HSP72	protein	taxon:9606	20250903	GO_Central		
UniProtKB	P0DMV9	HSPA1B	enables	GO:0031072	GO_REF:0000117	IEA	ARBA:ARBA00084805	F	Heat shock 70 kDa protein 1B	HSPA1B|HSP72	protein	taxon:9606	20260727	UniProt		
UniProtKB	P0DMV9	HSPA1B	enables	GO:0031072	PMID:17182002	IPI	UniProtKB:Q8WXX5	F	Heat shock 70 kDa protein 1B	HSPA1B|HSP72	protein	taxon:9606	20150731	UniProt		
UniProtKB	P0DMV9	HSPA1B	enables	GO:0031072	PMID:21231916	IPI	UniProtKB:O60884	F	Heat shock 70 kDa protein 1B	HSPA1B|HSP72	protein	taxon:9606	20150618	UniProt		
UniProtKB	P0DMV9	HSPA1B	enables	GO:0031072	PMID:21231916	IPI	UniProtKB:O75190	F	Heat shock 70 kDa protein 1B	HSPA1B|HSP72	protein	taxon:9606	20150618	UniProt		
UniProtKB	P0DMV9	HSPA1B	enables	GO:0031072	PMID:21231916	IPI	UniProtKB:O75953	F	Heat shock 70 kDa protein 1B	HSPA1B|HSP72	protein	taxon:9606	20150618	UniProt		
UniProtKB	P0DMV9	HSPA1B	enables	GO:0031072	PMID:21231916	IPI	UniProtKB:P25685	F	Heat shock 70 kDa protein 1B	HSPA1B|HSP72	protein	taxon:9606	20150618	UniProt		
UniProtKB	P0DMV9	HSPA1B	enables	GO:0031072	PMID:21231916	IPI	UniProtKB:P25686	F	Heat shock 70 kDa protein 1B	HSPA1B|HSP72	protein	taxon:9606	20150618	UniProt		
UniProtKB	P0DMV9	HSPA1B	enables	GO:0031072	PMID:21231916	IPI	UniProtKB:P31689	F	Heat shock 70 kDa protein 1B	HSPA1B|HSP72	protein	taxon:9606	20150618	UniProt		
UniProtKB	P0DMV9	HSPA1B	enables	GO:0031072	PMID:21231916	IPI	UniProtKB:Q7Z6W7	F	Heat shock 70 kDa protein 1B	HSPA1B|HSP72	protein	taxon:9606	20150618	UniProt		
UniProtKB	P0DMV9	HSPA1B	enables	GO:0031072	PMID:21231916	IPI	UniProtKB:Q8NHS0	F	Heat shock 70 kDa protein 1B	HSPA1B|HSP72	protein	taxon:9606	20150618	UniProt		
UniProtKB	P0DMV9	HSPA1B	enables	GO:0031072	PMID:21231916	IPI	UniProtKB:Q8WW22	F	Heat shock 70 kDa protein 1B	HSPA1B|HSP72	protein	taxon:9606	20150618	UniProt		
UniProtKB	P0DMV9	HSPA1B	enables	GO:0031072	PMID:21231916	IPI	UniProtKB:Q9UDY4	F	Heat shock 70 kDa protein 1B	HSPA1B|HSP72	protein	taxon:9606	20150618	UniProt		
UniProtKB	P0DMV9	HSPA1B	enables	GO:0031072	PMID:23921388	IPI	UniProtKB:P25685	F	Heat shock 70 kDa protein 1B	HSPA1B|HSP72	protein	taxon:9606	20150616	BHF-UCL		
UniProtKB	P0DMV9	HSPA1B	enables	GO:0031625	GO_REF:0000117	IEA	ARBA:ARBA00028807	F	Heat shock 70 kDa protein 1B	HSPA1B|HSP72	protein	taxon:9606	20260727	UniProt		
UniProtKB	P0DMV9	HSPA1B	enables	GO:0031625	PMID:12150907	IPI	UniProtKB:O60260	F	Heat shock 70 kDa protein 1B	HSPA1B|HSP72	protein	taxon:9606	20150622	ParkinsonsUK-UCL		
UniProtKB	P0DMV9	HSPA1B	enables	GO:0031625	PMID:15603737	IPI	UniProtKB:O60260	F	Heat shock 70 kDa protein 1B	HSPA1B|HSP72	protein	taxon:9606	20150616	BHF-UCL		
UniProtKB	P0DMV9	HSPA1B	enables	GO:0042826	GO_REF:0000117	IEA	ARBA:ARBA00088244	F	Heat shock 70 kDa protein 1B	HSPA1B|HSP72	protein	taxon:9606	20260727	UniProt		
UniProtKB	P0DMV9	HSPA1B	enables	GO:0042826	PMID:16809764	IPI	UniProtKB:Q9BY41	F	Heat shock 70 kDa protein 1B	HSPA1B|HSP72	protein	taxon:9606	20151117	BHF-UCL		
UniProtKB	P0DMV9	HSPA1B	enables	GO:0044183	GO_REF:0000033	IBA	FB:FBgn0266599|MGI:MGI:105384|MGI:MGI:95835|MGI:MGI:96244|MGI:MGI:99517|PANTHER:PTN000452648|PomBase:SPAC664.11|RGD:2843|RGD:621725|UniProtKB:P0A6Y8|UniProtKB:P0DMV8|UniProtKB:P0DMV9	F	Heat shock 70 kDa protein 1B	HSPA1B|HSP72	protein	taxon:9606	20260529	GO_Central		
UniProtKB	P0DMV9	HSPA1B	enables	GO:0044183	GO_REF:0000117	IEA	ARBA:ARBA00029119	F	Heat shock 70 kDa protein 1B	HSPA1B|HSP72	protein	taxon:9606	20260727	UniProt		
UniProtKB	P0DMV9	HSPA1B	enables	GO:0044183	PMID:12150907	NAS		F	Heat shock 70 kDa protein 1B	HSPA1B|HSP72	protein	taxon:9606	20260226	ParkinsonsUK-UCL		
UniProtKB	P0DMV9	HSPA1B	enables	GO:0044183	PMID:15603737	IDA		F	Heat shock 70 kDa protein 1B	HSPA1B|HSP72	protein	taxon:9606	20150616	BHF-UCL		
UniProtKB	P0DMV9	HSPA1B	enables	GO:0055131	GO_REF:0000117	IEA	ARBA:ARBA00084342	F	Heat shock 70 kDa protein 1B	HSPA1B|HSP72	protein	taxon:9606	20260727	UniProt		
UniProtKB	P0DMV9	HSPA1B	enables	GO:0055131	PMID:25281747	IPI	UniProtKB:Q6ZRF8	F	Heat shock 70 kDa protein 1B	HSPA1B|HSP72	protein	taxon:9606	20150816	BHF-UCL		
UniProtKB	P0DMV9	HSPA1B	enables	GO:0140545	GO_REF:0000117	IEA	ARBA:ARBA00085990	F	Heat shock 70 kDa protein 1B	HSPA1B|HSP72	protein	taxon:9606	20260727	UniProt		
UniProtKB	P0DMV9	HSPA1B	enables	GO:0140545	PMID:23921388	IDA		F	Heat shock 70 kDa protein 1B	HSPA1B|HSP72	protein	taxon:9606	20210519	BHF-UCL		
UniProtKB	P0DMV9	HSPA1B	involved_in	GO:0006402	GO_REF:0000117	IEA	ARBA:ARBA00027180	P	Heat shock 70 kDa protein 1B	HSPA1B|HSP72	protein	taxon:9606	20260727	UniProt		
UniProtKB	P0DMV9	HSPA1B	involved_in	GO:0006402	PMID:10205060	IDA		P	Heat shock 70 kDa protein 1B	HSPA1B|HSP72	protein	taxon:9606	20170221	UniProt		
UniProtKB	P0DMV9	HSPA1B	involved_in	GO:0008285	GO_REF:0000117	IEA	ARBA:ARBA00027539	P	Heat shock 70 kDa protein 1B	HSPA1B|HSP72	protein	taxon:9606	20260727	UniProt		
UniProtKB	P0DMV9	HSPA1B	involved_in	GO:0008285	PMID:9553041	IMP		P	Heat shock 70 kDa protein 1B	HSPA1B|HSP72	protein	taxon:9606	20170221	UniProt		
UniProtKB	P0DMV9	HSPA1B	involved_in	GO:0010628	PMID:25281747	IMP		P	Heat shock 70 kDa protein 1B	HSPA1B|HSP72	protein	taxon:9606	20150616	BHF-UCL	has_input(UniProtKB:Q12809)	
UniProtKB	P0DMV9	HSPA1B	involved_in	GO:0030308	GO_REF:0000117	IEA	ARBA:ARBA00087421	P	Heat shock 70 kDa protein 1B	HSPA1B|HSP72	protein	taxon:9606	20260727	UniProt		
UniProtKB	P0DMV9	HSPA1B	involved_in	GO:0030308	PMID:9553041	IMP		P	Heat shock 70 kDa protein 1B	HSPA1B|HSP72	protein	taxon:9606	20170221	UniProt		
UniProtKB	P0DMV9	HSPA1B	involved_in	GO:0031396	PMID:16809764	IDA		P	Heat shock 70 kDa protein 1B	HSPA1B|HSP72	protein	taxon:9606	20151117	BHF-UCL	has_input(UniProtKB:Q9UPR3),part_of(GO:0031647)	
UniProtKB	P0DMV9	HSPA1B	involved_in	GO:0031397	GO_REF:0000117	IEA	ARBA:ARBA00086279	P	Heat shock 70 kDa protein 1B	HSPA1B|HSP72	protein	taxon:9606	20260727	UniProt		
UniProtKB	P0DMV9	HSPA1B	involved_in	GO:0031397	PMID:12150907	IDA		P	Heat shock 70 kDa protein 1B	HSPA1B|HSP72	protein	taxon:9606	20150622	ParkinsonsUK-UCL		
UniProtKB	P0DMV9	HSPA1B	involved_in	GO:0032436	GO_REF:0000033	IBA	PANTHER:PTN000453125|UniProtKB:P0DMV8	P	Heat shock 70 kDa protein 1B	HSPA1B|HSP72	protein	taxon:9606	20170831	GO_Central		
UniProtKB	P0DMV9	HSPA1B	involved_in	GO:0032757	GO_REF:0000117	IEA	ARBA:ARBA00085873	P	Heat shock 70 kDa protein 1B	HSPA1B|HSP72	protein	taxon:9606	20260727	UniProt		
UniProtKB	P0DMV9	HSPA1B	involved_in	GO:0032757	PMID:24790089	IMP	UniProtKB:Q9HC29	P	Heat shock 70 kDa protein 1B	HSPA1B|HSP72	protein	taxon:9606	20160104	UniProt	happens_during(GO:0032495),occurs_in(CL:0011108)|happens_during(GO:0071356)	
UniProtKB	P0DMV9	HSPA1B	involved_in	GO:0034599	GO_REF:0000117	IEA	ARBA:ARBA00027632	P	Heat shock 70 kDa protein 1B	HSPA1B|HSP72	protein	taxon:9606	20260727	UniProt		
UniProtKB	P0DMV9	HSPA1B	involved_in	GO:0034599	PMID:24252804	TAS		P	Heat shock 70 kDa protein 1B	HSPA1B|HSP72	protein	taxon:9606	20150622	ParkinsonsUK-UCL		
UniProtKB	P0DMV9	HSPA1B	involved_in	GO:0034605	PMID:24061851	IDA		P	Heat shock 70 kDa protein 1B	HSPA1B|HSP72	protein	taxon:9606	20150618	UniProt		
UniProtKB	P0DMV9	HSPA1B	involved_in	GO:0042026	GO_REF:0000033	IBA	PANTHER:PTN000452648|SGD:S000000004|SGD:S000003806|UniProtKB:P0DMV8|UniProtKB:P0DMV9|UniProtKB:P11142|UniProtKB:P17066|UniProtKB:P34931|UniProtKB:P54652	P	Heat shock 70 kDa protein 1B	HSPA1B|HSP72	protein	taxon:9606	20221122	GO_Central		
UniProtKB	P0DMV9	HSPA1B	involved_in	GO:0042026	GO_REF:0000117	IEA	ARBA:ARBA00043587	P	Heat shock 70 kDa protein 1B	HSPA1B|HSP72	protein	taxon:9606	20260727	UniProt		
UniProtKB	P0DMV9	HSPA1B	involved_in	GO:0042026	PMID:15603737	IDA		P	Heat shock 70 kDa protein 1B	HSPA1B|HSP72	protein	taxon:9606	20150616	BHF-UCL		
UniProtKB	P0DMV9	HSPA1B	involved_in	GO:0042026	PMID:21231916	IDA		P	Heat shock 70 kDa protein 1B	HSPA1B|HSP72	protein	taxon:9606	20150618	UniProt	has_input(UniProtKB:P04637)	
UniProtKB	P0DMV9	HSPA1B	involved_in	GO:0042026	PMID:27708256	IMP		P	Heat shock 70 kDa protein 1B	HSPA1B|HSP72	protein	taxon:9606	20170130	UniProt		
UniProtKB	P0DMV9	HSPA1B	involved_in	GO:0043066	PMID:16130169	TAS		P	Heat shock 70 kDa protein 1B	HSPA1B|HSP72	protein	taxon:9606	20170221	UniProt		
UniProtKB	P0DMV9	HSPA1B	involved_in	GO:0043066	PMID:17167422	IMP		P	Heat shock 70 kDa protein 1B	HSPA1B|HSP72	protein	taxon:9606	20171215	UniProt		
UniProtKB	P0DMV9	HSPA1B	involved_in	GO:0043123	GO_REF:0000117	IEA	ARBA:ARBA00026690	P	Heat shock 70 kDa protein 1B	HSPA1B|HSP72	protein	taxon:9606	20260727	UniProt		
UniProtKB	P0DMV9	HSPA1B	involved_in	GO:0043123	PMID:24790089	IMP	UniProtKB:Q9HC29	P	Heat shock 70 kDa protein 1B	HSPA1B|HSP72	protein	taxon:9606	20251118	UniProt	happens_during(GO:0032495),occurs_in(CL:0011108)|happens_during(GO:0071356)	
UniProtKB	P0DMV9	HSPA1B	involved_in	GO:0045648	GO_REF:0000117	IEA	ARBA:ARBA00084758	P	Heat shock 70 kDa protein 1B	HSPA1B|HSP72	protein	taxon:9606	20260727	UniProt		
UniProtKB	P0DMV9	HSPA1B	involved_in	GO:0045648	PMID:17167422	IMP		P	Heat shock 70 kDa protein 1B	HSPA1B|HSP72	protein	taxon:9606	20171215	UniProt		
UniProtKB	P0DMV9	HSPA1B	involved_in	GO:0046034	GO_REF:0000117	IEA	ARBA:ARBA00027108	P	Heat shock 70 kDa protein 1B	HSPA1B|HSP72	protein	taxon:9606	20260727	UniProt		
UniProtKB	P0DMV9	HSPA1B	involved_in	GO:0046034	PMID:23921388	IDA		P	Heat shock 70 kDa protein 1B	HSPA1B|HSP72	protein	taxon:9606	20150616	BHF-UCL		
UniProtKB	P0DMV9	HSPA1B	involved_in	GO:0050821	GO_REF:0000117	IEA	ARBA:ARBA00033884	P	Heat shock 70 kDa protein 1B	HSPA1B|HSP72	protein	taxon:9606	20260727	UniProt		
UniProtKB	P0DMV9	HSPA1B	involved_in	GO:0050821	PMID:24252804	TAS		P	Heat shock 70 kDa protein 1B	HSPA1B|HSP72	protein	taxon:9606	20150622	ParkinsonsUK-UCL		
UniProtKB	P0DMV9	HSPA1B	involved_in	GO:0070370	GO_REF:0000117	IEA	ARBA:ARBA00085201	P	Heat shock 70 kDa protein 1B	HSPA1B|HSP72	protein	taxon:9606	20260727	UniProt		
UniProtKB	P0DMV9	HSPA1B	involved_in	GO:0070370	PMID:21231916	IMP		P	Heat shock 70 kDa protein 1B	HSPA1B|HSP72	protein	taxon:9606	20150618	UniProt		
UniProtKB	P0DMV9	HSPA1B	involved_in	GO:0070434	GO_REF:0000117	IEA	ARBA:ARBA00085423	P	Heat shock 70 kDa protein 1B	HSPA1B|HSP72	protein	taxon:9606	20260727	UniProt		
UniProtKB	P0DMV9	HSPA1B	involved_in	GO:0070434	PMID:24790089	IMP	UniProtKB:Q9HC29	P	Heat shock 70 kDa protein 1B	HSPA1B|HSP72	protein	taxon:9606	20251118	UniProt		
UniProtKB	P0DMV9	HSPA1B	involved_in	GO:0071383	GO_REF:0000117	IEA	ARBA:ARBA00092518	P	Heat shock 70 kDa protein 1B	HSPA1B|HSP72	protein	taxon:9606	20260727	UniProt		
UniProtKB	P0DMV9	HSPA1B	involved_in	GO:0071383	Reactome:R-HSA-3371497	TAS		P	Heat shock 70 kDa protein 1B	HSPA1B|HSP72	protein	taxon:9606	20260316	Reactome		
UniProtKB	P0DMV9	HSPA1B	involved_in	GO:0090063	GO_REF:0000117	IEA	ARBA:ARBA00087613	P	Heat shock 70 kDa protein 1B	HSPA1B|HSP72	protein	taxon:9606	20260727	UniProt		
UniProtKB	P0DMV9	HSPA1B	involved_in	GO:0090063	PMID:27137183	IMP		P	Heat shock 70 kDa protein 1B	HSPA1B|HSP72	protein	taxon:9606	20170130	UniProt		
UniProtKB	P0DMV9	HSPA1B	involved_in	GO:0090084	GO_REF:0000117	IEA	ARBA:ARBA00087599	P	Heat shock 70 kDa protein 1B	HSPA1B|HSP72	protein	taxon:9606	20260727	UniProt		
UniProtKB	P0DMV9	HSPA1B	involved_in	GO:0090084	PMID:15603737	IDA		P	Heat shock 70 kDa protein 1B	HSPA1B|HSP72	protein	taxon:9606	20150616	BHF-UCL		
UniProtKB	P0DMV9	HSPA1B	involved_in	GO:0090084	PMID:21231916	IDA		P	Heat shock 70 kDa protein 1B	HSPA1B|HSP72	protein	taxon:9606	20150618	UniProt		
UniProtKB	P0DMV9	HSPA1B	involved_in	GO:1901673	GO_REF:0000117	IEA	ARBA:ARBA00033492	P	Heat shock 70 kDa protein 1B	HSPA1B|HSP72	protein	taxon:9606	20260727	UniProt		
UniProtKB	P0DMV9	HSPA1B	involved_in	GO:1901673	PMID:27137183	IMP		P	Heat shock 70 kDa protein 1B	HSPA1B|HSP72	protein	taxon:9606	20170130	UniProt		
UniProtKB	P0DMV9	HSPA1B	involved_in	GO:1903265	GO_REF:0000117	IEA	ARBA:ARBA00090296	P	Heat shock 70 kDa protein 1B	HSPA1B|HSP72	protein	taxon:9606	20260727	UniProt		
UniProtKB	P0DMV9	HSPA1B	involved_in	GO:1903265	PMID:24790089	IMP	UniProtKB:Q9HC29	P	Heat shock 70 kDa protein 1B	HSPA1B|HSP72	protein	taxon:9606	20150515	UniProt		
UniProtKB	P0DMV9	HSPA1B	involved_in	GO:2001240	GO_REF:0000117	IEA	ARBA:ARBA00087900	P	Heat shock 70 kDa protein 1B	HSPA1B|HSP72	protein	taxon:9606	20260727	UniProt		
UniProtKB	P0DMV9	HSPA1B	involved_in	GO:2001240	PMID:17167422	IMP		P	Heat shock 70 kDa protein 1B	HSPA1B|HSP72	protein	taxon:9606	20150616	BHF-UCL		
UniProtKB	P0DMV9	HSPA1B	is_active_in	GO:0005634	GO_REF:0000033	IBA	MGI:MGI:96243|PANTHER:PTN002500132|PomBase:SPAC13G7.02c|PomBase:SPCC1739.13|SGD:S000000004|SGD:S000000905|UniProtKB:O73885|UniProtKB:P08106|UniProtKB:P0DMV8|UniProtKB:P0DMV9|UniProtKB:P11142|UniProtKB:P17066|UniProtKB:P34931|UniProtKB:P48741|UniProtKB:Q5KKP4|WB:WBGene00002005	C	Heat shock 70 kDa protein 1B	HSPA1B|HSP72	protein	taxon:9606	20250903	GO_Central		
UniProtKB	P0DMV9	HSPA1B	is_active_in	GO:0005737	GO_REF:0000033	IBA	AGI_LocusCode:AT1G09080|AGI_LocusCode:AT3G09440|AGI_LocusCode:AT3G12580|AGI_LocusCode:AT4G37910|AGI_LocusCode:AT5G02490|AGI_LocusCode:AT5G02500|AGI_LocusCode:AT5G09590|AGI_LocusCode:AT5G28540|CGD:CAL0000184706|CGD:CAL0000184853|FB:FBgn0001218|MGI:MGI:105384|MGI:MGI:95835|MGI:MGI:96244|MGI:MGI:96245|MGI:MGI:99517|PANTHER:PTN002321897|PomBase:SPAC22A12.15c|PomBase:SPAC664.11|PomBase:SPBC1709.05|PomBase:SPCC1739.13|RGD:1311806|RGD:1595925|RGD:2843|RGD:621725|SGD:S000000004|SGD:S000000171|SGD:S000000756|SGD:S000000905|SGD:S000001106|SGD:S000002388|SGD:S000003571|SGD:S000003806|SGD:S000003947|SGD:S000004361|SGD:S000005153|UniProtKB:A0A0D1CD96|UniProtKB:O73885|UniProtKB:P08106|UniProtKB:P0DMV8|UniProtKB:P0DMV9|UniProtKB:P11021|UniProtKB:P11142|UniProtKB:P17066|UniProtKB:P34931|UniProtKB:P38646|UniProtKB:P54652|UniProtKB:Q0VDF9|UniProtKB:Q27975|UniProtKB:Q384Q5|UniProtKB:Q585X3|UniProtKB:Q6Z7B0|UniProtKB:Q8I2X4|UniProtKB:Q8IB24|UniProtKB:Q8II24|WB:WBGene00002005|WB:WBGene00002008|WB:WBGene00002010|WB:WBGene00002026	C	Heat shock 70 kDa protein 1B	HSPA1B|HSP72	protein	taxon:9606	20260529	GO_Central		
UniProtKB	P0DMV9	HSPA1B	is_active_in	GO:0005829	GO_REF:0000033	IBA	CGD:CAL0000184706|MGI:MGI:105384|PANTHER:PTN002500132|PomBase:SPBC1709.05|SGD:S000000171|SGD:S000003947|UniProtKB:P08106|UniProtKB:P0DMV8|UniProtKB:P0DMV9|UniProtKB:P11142|UniProtKB:P17066|UniProtKB:P34931|UniProtKB:P54652|UniProtKB:Q0VDF9|WB:WBGene00002005|WB:WBGene00002026	C	Heat shock 70 kDa protein 1B	HSPA1B|HSP72	protein	taxon:9606	20241120	GO_Central		
UniProtKB	P0DMV9	HSPA1B	located_in	GO:0005576	Reactome:R-HSA-6800434	TAS		C	Heat shock 70 kDa protein 1B	HSPA1B|HSP72	protein	taxon:9606	20160716	Reactome		
UniProtKB	P0DMV9	HSPA1B	located_in	GO:0005634	PMID:10205060	IDA		C	Heat shock 70 kDa protein 1B	HSPA1B|HSP72	protein	taxon:9606	20170221	UniProt		
UniProtKB	P0DMV9	HSPA1B	located_in	GO:0005634	PMID:17167422	IDA		C	Heat shock 70 kDa protein 1B	HSPA1B|HSP72	protein	taxon:9606	20171215	UniProt		
UniProtKB	P0DMV9	HSPA1B	located_in	GO:0005654	Reactome:R-HSA-3371467	TAS		C	Heat shock 70 kDa protein 1B	HSPA1B|HSP72	protein	taxon:9606	20150825	Reactome		
UniProtKB	P0DMV9	HSPA1B	located_in	GO:0005654	Reactome:R-HSA-3371518	TAS		C	Heat shock 70 kDa protein 1B	HSPA1B|HSP72	protein	taxon:9606	20150825	Reactome		
UniProtKB	P0DMV9	HSPA1B	located_in	GO:0005654	Reactome:R-HSA-3371554	TAS		C	Heat shock 70 kDa protein 1B	HSPA1B|HSP72	protein	taxon:9606	20150825	Reactome		
UniProtKB	P0DMV9	HSPA1B	located_in	GO:0005654	Reactome:R-HSA-5082356	TAS		C	Heat shock 70 kDa protein 1B	HSPA1B|HSP72	protein	taxon:9606	20150825	Reactome		
UniProtKB	P0DMV9	HSPA1B	located_in	GO:0005654	Reactome:R-HSA-5082369	TAS		C	Heat shock 70 kDa protein 1B	HSPA1B|HSP72	protein	taxon:9606	20150825	Reactome		
UniProtKB	P0DMV9	HSPA1B	located_in	GO:0005654	Reactome:R-HSA-5082384	TAS		C	Heat shock 70 kDa protein 1B	HSPA1B|HSP72	protein	taxon:9606	20150825	Reactome		
UniProtKB	P0DMV9	HSPA1B	located_in	GO:0005654	Reactome:R-HSA-5251955	TAS		C	Heat shock 70 kDa protein 1B	HSPA1B|HSP72	protein	taxon:9606	20150825	Reactome		
UniProtKB	P0DMV9	HSPA1B	located_in	GO:0005654	Reactome:R-HSA-5252041	TAS		C	Heat shock 70 kDa protein 1B	HSPA1B|HSP72	protein	taxon:9606	20150825	Reactome		
UniProtKB	P0DMV9	HSPA1B	located_in	GO:0005737	GO_REF:0000044	IEA	UniProtKB-SubCell:SL-0086	C	Heat shock 70 kDa protein 1B	HSPA1B|HSP72	protein	taxon:9606	20260727	UniProt		
UniProtKB	P0DMV9	HSPA1B	located_in	GO:0005737	PMID:10859165	IDA		C	Heat shock 70 kDa protein 1B	HSPA1B|HSP72	protein	taxon:9606	20170221	UniProt		
UniProtKB	P0DMV9	HSPA1B	located_in	GO:0005737	PMID:16130169	TAS		C	Heat shock 70 kDa protein 1B	HSPA1B|HSP72	protein	taxon:9606	20170221	UniProt		
UniProtKB	P0DMV9	HSPA1B	located_in	GO:0005737	PMID:24061851	IDA		C	Heat shock 70 kDa protein 1B	HSPA1B|HSP72	protein	taxon:9606	20170221	UniProt		
UniProtKB	P0DMV9	HSPA1B	located_in	GO:0005737	PMID:24790089	IDA		C	Heat shock 70 kDa protein 1B	HSPA1B|HSP72	protein	taxon:9606	20150515	UniProt		
UniProtKB	P0DMV9	HSPA1B	located_in	GO:0005737	PMID:9553041	IDA		C	Heat shock 70 kDa protein 1B	HSPA1B|HSP72	protein	taxon:9606	20170221	UniProt		
UniProtKB	P0DMV9	HSPA1B	located_in	GO:0005739	PMID:16130169	TAS		C	Heat shock 70 kDa protein 1B	HSPA1B|HSP72	protein	taxon:9606	20170221	UniProt		
UniProtKB	P0DMV9	HSPA1B	located_in	GO:0005783	PMID:16130169	TAS		C	Heat shock 70 kDa protein 1B	HSPA1B|HSP72	protein	taxon:9606	20170221	UniProt		
UniProtKB	P0DMV9	HSPA1B	located_in	GO:0005813	GO_REF:0000044	IEA	UniProtKB-SubCell:SL-0048	C	Heat shock 70 kDa protein 1B	HSPA1B|HSP72	protein	taxon:9606	20260727	UniProt		
UniProtKB	P0DMV9	HSPA1B	located_in	GO:0005813	GO_REF:0000117	IEA	ARBA:ARBA00029136	C	Heat shock 70 kDa protein 1B	HSPA1B|HSP72	protein	taxon:9606	20260727	UniProt		
UniProtKB	P0DMV9	HSPA1B	located_in	GO:0005813	PMID:27137183	IDA		C	Heat shock 70 kDa protein 1B	HSPA1B|HSP72	protein	taxon:9606	20170130	UniProt		
UniProtKB	P0DMV9	HSPA1B	located_in	GO:0005814	GO_REF:0000052	IDA		C	Heat shock 70 kDa protein 1B	HSPA1B|HSP72	protein	taxon:9606	20251115	HPA		
UniProtKB	P0DMV9	HSPA1B	located_in	GO:0005814	GO_REF:0000117	IEA	ARBA:ARBA00088571	C	Heat shock 70 kDa protein 1B	HSPA1B|HSP72	protein	taxon:9606	20260727	UniProt		
UniProtKB	P0DMV9	HSPA1B	located_in	GO:0005814	PMID:24061851	IDA		C	Heat shock 70 kDa protein 1B	HSPA1B|HSP72	protein	taxon:9606	20150618	UniProt	part_of(CL:0000540)	
UniProtKB	P0DMV9	HSPA1B	located_in	GO:0005829	GO_REF:0000052	IDA		C	Heat shock 70 kDa protein 1B	HSPA1B|HSP72	protein	taxon:9606	20251115	HPA		
UniProtKB	P0DMV9	HSPA1B	located_in	GO:0005829	PMID:21231916	IDA		C	Heat shock 70 kDa protein 1B	HSPA1B|HSP72	protein	taxon:9606	20150618	UniProt		
UniProtKB	P0DMV9	HSPA1B	located_in	GO:0005829	Reactome:R-HSA-3371422	TAS		C	Heat shock 70 kDa protein 1B	HSPA1B|HSP72	protein	taxon:9606	20150825	Reactome		
UniProtKB	P0DMV9	HSPA1B	located_in	GO:0005829	Reactome:R-HSA-3371503	TAS		C	Heat shock 70 kDa protein 1B	HSPA1B|HSP72	protein	taxon:9606	20150825	Reactome		
UniProtKB	P0DMV9	HSPA1B	located_in	GO:0005829	Reactome:R-HSA-3371590	TAS		C	Heat shock 70 kDa protein 1B	HSPA1B|HSP72	protein	taxon:9606	20150825	Reactome		
UniProtKB	P0DMV9	HSPA1B	located_in	GO:0005829	Reactome:R-HSA-5251942	TAS		C	Heat shock 70 kDa protein 1B	HSPA1B|HSP72	protein	taxon:9606	20150825	Reactome		
UniProtKB	P0DMV9	HSPA1B	located_in	GO:0005829	Reactome:R-HSA-5251959	TAS		C	Heat shock 70 kDa protein 1B	HSPA1B|HSP72	protein	taxon:9606	20150825	Reactome		
UniProtKB	P0DMV9	HSPA1B	located_in	GO:0005829	Reactome:R-HSA-5252041	TAS		C	Heat shock 70 kDa protein 1B	HSPA1B|HSP72	protein	taxon:9606	20150825	Reactome		
UniProtKB	P0DMV9	HSPA1B	located_in	GO:0005829	Reactome:R-HSA-5252079	TAS		C	Heat shock 70 kDa protein 1B	HSPA1B|HSP72	protein	taxon:9606	20150825	Reactome		
UniProtKB	P0DMV9	HSPA1B	located_in	GO:0005829	Reactome:R-HSA-5618085	TAS		C	Heat shock 70 kDa protein 1B	HSPA1B|HSP72	protein	taxon:9606	20150825	Reactome		
UniProtKB	P0DMV9	HSPA1B	located_in	GO:0005829	Reactome:R-HSA-5618098	TAS		C	Heat shock 70 kDa protein 1B	HSPA1B|HSP72	protein	taxon:9606	20150825	Reactome		
UniProtKB	P0DMV9	HSPA1B	located_in	GO:0005829	Reactome:R-HSA-5618105	TAS		C	Heat shock 70 kDa protein 1B	HSPA1B|HSP72	protein	taxon:9606	20150825	Reactome		
UniProtKB	P0DMV9	HSPA1B	located_in	GO:0005829	Reactome:R-HSA-5618107	TAS		C	Heat shock 70 kDa protein 1B	HSPA1B|HSP72	protein	taxon:9606	20150825	Reactome		
UniProtKB	P0DMV9	HSPA1B	located_in	GO:0005829	Reactome:R-HSA-5618110	TAS		C	Heat shock 70 kDa protein 1B	HSPA1B|HSP72	protein	taxon:9606	20150825	Reactome		
UniProtKB	P0DMV9	HSPA1B	located_in	GO:0005829	Reactome:R-HSA-9835411	TAS		C	Heat shock 70 kDa protein 1B	HSPA1B|HSP72	protein	taxon:9606	20150825	Reactome		
UniProtKB	P0DMV9	HSPA1B	located_in	GO:0005829	Reactome:R-HSA-9857076	TAS		C	Heat shock 70 kDa protein 1B	HSPA1B|HSP72	protein	taxon:9606	20150825	Reactome		
UniProtKB	P0DMV9	HSPA1B	located_in	GO:0005925	PMID:21423176	HDA		C	Heat shock 70 kDa protein 1B	HSPA1B|HSP72	protein	taxon:9606	20150618	UniProt	part_of(CL:0000057)	
UniProtKB	P0DMV9	HSPA1B	located_in	GO:0016234	PMID:15603737	IDA		C	Heat shock 70 kDa protein 1B	HSPA1B|HSP72	protein	taxon:9606	20150616	BHF-UCL		
UniProtKB	P0DMV9	HSPA1B	located_in	GO:0016235	GO_REF:0000117	IEA	ARBA:ARBA00086955	C	Heat shock 70 kDa protein 1B	HSPA1B|HSP72	protein	taxon:9606	20260727	UniProt		
UniProtKB	P0DMV9	HSPA1B	located_in	GO:0016235	PMID:15885686	IDA		C	Heat shock 70 kDa protein 1B	HSPA1B|HSP72	protein	taxon:9606	20170221	UniProt		
UniProtKB	P0DMV9	HSPA1B	located_in	GO:0016607	PMID:9553041	IDA		C	Heat shock 70 kDa protein 1B	HSPA1B|HSP72	protein	taxon:9606	20170221	UniProt		
UniProtKB	P0DMV9	HSPA1B	located_in	GO:0031982	PMID:19190083	HDA		C	Heat shock 70 kDa protein 1B	HSPA1B|HSP72	protein	taxon:9606	20170221	UniProt		
UniProtKB	P0DMV9	HSPA1B	located_in	GO:0048471	GO_REF:0000117	IEA	ARBA:ARBA00091589	C	Heat shock 70 kDa protein 1B	HSPA1B|HSP72	protein	taxon:9606	20260727	UniProt		
UniProtKB	P0DMV9	HSPA1B	located_in	GO:0048471	PMID:10205060	IDA		C	Heat shock 70 kDa protein 1B	HSPA1B|HSP72	protein	taxon:9606	20170221	UniProt		
UniProtKB	P0DMV9	HSPA1B	located_in	GO:0048471	PMID:15603737	IDA		C	Heat shock 70 kDa protein 1B	HSPA1B|HSP72	protein	taxon:9606	20150616	BHF-UCL		
UniProtKB	P0DMV9	HSPA1B	located_in	GO:0070062	PMID:19199708	HDA		C	Heat shock 70 kDa protein 1B	HSPA1B|HSP72	protein	taxon:9606	20170221	UniProt		
UniProtKB	P0DMV9	HSPA1B	located_in	GO:0070062	PMID:20458337	HDA		C	Heat shock 70 kDa protein 1B	HSPA1B|HSP72	protein	taxon:9606	20170221	UniProt		
UniProtKB	P0DMV9	HSPA1B	located_in	GO:0070062	PMID:23533145	HDA		C	Heat shock 70 kDa protein 1B	HSPA1B|HSP72	protein	taxon:9606	20170221	UniProt		
UniProtKB	P0DMV9	HSPA1B	located_in	GO:0072562	PMID:22516433	HDA		C	Heat shock 70 kDa protein 1B	HSPA1B|HSP72	protein	taxon:9606	20150618	UniProt		
UniProtKB	P0DMV9	HSPA1B	located_in	GO:0140168	GO_REF:0000117	IEA	ARBA:ARBA00093685	C	Heat shock 70 kDa protein 1B	HSPA1B|HSP72	protein	taxon:9606	20260727	UniProt		
UniProtKB	P0DMV9	HSPA1B	located_in	GO:1904813	GO_REF:0000117	IEA	ARBA:ARBA00088974	C	Heat shock 70 kDa protein 1B	HSPA1B|HSP72	protein	taxon:9606	20260727	UniProt		
UniProtKB	P0DMV9	HSPA1B	located_in	GO:1904813	Reactome:R-HSA-6800434	TAS		C	Heat shock 70 kDa protein 1B	HSPA1B|HSP72	protein	taxon:9606	20160716	Reactome		
UniProtKB	P0DMV9	HSPA1B	part_of	GO:0032991	PMID:23349634	IDA		C	Heat shock 70 kDa protein 1B	HSPA1B|HSP72	protein	taxon:9606	20170523	UniProt		
UniProtKB	P0DMV9	HSPA1B	part_of	GO:1990904	GO_REF:0000117	IEA	ARBA:ARBA00028648	C	Heat shock 70 kDa protein 1B	HSPA1B|HSP72	protein	taxon:9606	20260727	UniProt		
UniProtKB	P0DMV9	HSPA1B	part_of	GO:1990904	PMID:17289661	IDA		C	Heat shock 70 kDa protein 1B	HSPA1B|HSP72	protein	taxon:9606	20170221	UniProt		
UniProtKB	P0DMW2	NLRP2B	NOT|involved_in	GO:0032691	PMID:24871464	IMP		P	NLR family pyrin domain-containing protein 2B	NLRP2B|CLRX.1|NLRP2P|NOD24|POP4	protein	taxon:9606	20150413	UniProt		
UniProtKB	P0DMW2	NLRP2B	NOT|involved_in	GO:1900226	PMID:24871464	IMP		P	NLR family pyrin domain-containing protein 2B	NLRP2B|CLRX.1|NLRP2P|NOD24|POP4	protein	taxon:9606	20150413	UniProt		
UniProtKB	P0DMW2	NLRP2B	involved_in	GO:0010804	PMID:24871464	IMP		P	NLR family pyrin domain-containing protein 2B	NLRP2B|CLRX.1|NLRP2P|NOD24|POP4	protein	taxon:9606	20150413	UniProt		
UniProtKB	P0DMW2	NLRP2B	involved_in	GO:0033137	PMID:24871464	IMP		P	NLR family pyrin domain-containing protein 2B	NLRP2B|CLRX.1|NLRP2P|NOD24|POP4	protein	taxon:9606	20150413	UniProt		
UniProtKB	P0DMW2	NLRP2B	involved_in	GO:0034122	PMID:24871464	IMP		P	NLR family pyrin domain-containing protein 2B	NLRP2B|CLRX.1|NLRP2P|NOD24|POP4	protein	taxon:9606	20150413	UniProt		
UniProtKB	P0DMW2	NLRP2B	involved_in	GO:0043065	PMID:24871464	IMP		P	NLR family pyrin domain-containing protein 2B	NLRP2B|CLRX.1|NLRP2P|NOD24|POP4	protein	taxon:9606	20150413	UniProt		
UniProtKB	P0DMW2	NLRP2B	involved_in	GO:0045786	PMID:24871464	IMP		P	NLR family pyrin domain-containing protein 2B	NLRP2B|CLRX.1|NLRP2P|NOD24|POP4	protein	taxon:9606	20150413	UniProt		
UniProtKB	P0DMW2	NLRP2B	located_in	GO:0005634	GO_REF:0000044	IEA	UniProtKB-SubCell:SL-0191	C	NLR family pyrin domain-containing protein 2B	NLRP2B|CLRX.1|NLRP2P|NOD24|POP4	protein	taxon:9606	20260727	UniProt		
UniProtKB	P0DMW2	NLRP2B	located_in	GO:0005634	PMID:24871464	IDA		C	NLR family pyrin domain-containing protein 2B	NLRP2B|CLRX.1|NLRP2P|NOD24|POP4	protein	taxon:9606	20150413	UniProt		
UniProtKB	P0DMW2	NLRP2B	located_in	GO:0005737	GO_REF:0000044	IEA	UniProtKB-SubCell:SL-0086	C	NLR family pyrin domain-containing protein 2B	NLRP2B|CLRX.1|NLRP2P|NOD24|POP4	protein	taxon:9606	20260727	UniProt		
UniProtKB	P0DMW2	NLRP2B	located_in	GO:0005737	PMID:24871464	IDA		C	NLR family pyrin domain-containing protein 2B	NLRP2B|CLRX.1|NLRP2P|NOD24|POP4	protein	taxon:9606	20150413	UniProt		
UniProtKB	P0DMW3	SMIM10L1	located_in	GO:0005739	PMID:34800366	HTP		C	Small integral membrane protein 10-like protein 1	SMIM10L1	protein	taxon:9606	20240711	FlyBase		
UniProtKB	P0DN25	C1GALT1C1L	involved_in	GO:0006493	GO_REF:0000117	IEA	ARBA:ARBA00027289	P	C1GALT1-specific chaperone 1-like protein	C1GALT1C1L	protein	taxon:9606	20260727	UniProt		
UniProtKB	P0DN25	C1GALT1C1L	located_in	GO:0016020	GO_REF:0000044	IEA	UniProtKB-SubCell:SL-0162	C	C1GALT1-specific chaperone 1-like protein	C1GALT1C1L	protein	taxon:9606	20260727	UniProt		
UniProtKB	P0DN26	PPIAL4F	enables	GO:0003755	GO_REF:0000002	IEA	InterPro:IPR002130|InterPro:IPR020892|InterPro:IPR024936	F	Peptidyl-prolyl cis-trans isomerase A-like 4F	PPIAL4F	protein	taxon:9606	20260727	InterPro		
UniProtKB	P0DN26	PPIAL4F	enables	GO:0003755	GO_REF:0000003	IEA	EC:5.2.1.8	F	Peptidyl-prolyl cis-trans isomerase A-like 4F	PPIAL4F	protein	taxon:9606	20260727	UniProt		
UniProtKB	P0DN26	PPIAL4F	enables	GO:0003755	GO_REF:0000033	IBA	AGI_LocusCode:AT2G29960|AGI_LocusCode:AT3G62030|AGI_LocusCode:AT5G13120|CGD:CAL0000183095|FB:FBgn0039581|MGI:MGI:97749|MGI:MGI:97751|PANTHER:PTN008511653|PomBase:SPAC1B3.03c|PomBase:SPBC1709.04c|PomBase:SPBC28F2.03|PomBase:SPBP8B7.25|RGD:1303174|RGD:620315|RGD:628670|SGD:S000001099|SGD:S000002562|SGD:S000003793|SGD:S000004206|SGD:S000004543|UniProtKB:O43447|UniProtKB:P21568|UniProtKB:P21569|UniProtKB:P23284|UniProtKB:P24367|UniProtKB:P30405|UniProtKB:P30414|UniProtKB:P45877|UniProtKB:P62937|UniProtKB:Q08752|UniProtKB:Q13427|UniProtKB:Q76NN7|UniProtKB:Q9UNP9|WB:WBGene00000879|WB:WBGene00000881|WB:WBGene00000884	F	Peptidyl-prolyl cis-trans isomerase A-like 4F	PPIAL4F	protein	taxon:9606	20260528	GO_Central		
UniProtKB	P0DN26	PPIAL4F	enables	GO:0003755	GO_REF:0000116	IEA	RHEA:16237	F	Peptidyl-prolyl cis-trans isomerase A-like 4F	PPIAL4F	protein	taxon:9606	20260727	RHEA		
UniProtKB	P0DN26	PPIAL4F	enables	GO:0003755	GO_REF:0000117	IEA	ARBA:ARBA00028383	F	Peptidyl-prolyl cis-trans isomerase A-like 4F	PPIAL4F	protein	taxon:9606	20260727	UniProt		
UniProtKB	P0DN26	PPIAL4F	involved_in	GO:0006457	GO_REF:0000002	IEA	InterPro:IPR020892	P	Peptidyl-prolyl cis-trans isomerase A-like 4F	PPIAL4F	protein	taxon:9606	20260727	InterPro		
UniProtKB	P0DN26	PPIAL4F	involved_in	GO:0006457	GO_REF:0000033	IBA	PANTHER:PTN008511653|SGD:S000003793|SGD:S000004206|SGD:S000004543|UniProtKB:P24367|UniProtKB:P26882|UniProtKB:Q08752|UniProtKB:Q76NN7|UniProtKB:Q8I621	P	Peptidyl-prolyl cis-trans isomerase A-like 4F	PPIAL4F	protein	taxon:9606	20250902	GO_Central		
UniProtKB	P0DN26	PPIAL4F	is_active_in	GO:0005634	GO_REF:0000033	IBA	PANTHER:PTN008960369|SGD:S000002562|UniProtKB:A0A0R0H9T5|UniProtKB:P62937	C	Peptidyl-prolyl cis-trans isomerase A-like 4F	PPIAL4F	protein	taxon:9606	20260115	GO_Central		
UniProtKB	P0DN26	PPIAL4F	located_in	GO:0005737	GO_REF:0000024	ISS	UniProtKB:P62937	C	Peptidyl-prolyl cis-trans isomerase A-like 4F	PPIAL4F	protein	taxon:9606	20181104	UniProt		
UniProtKB	P0DN26	PPIAL4F	located_in	GO:0005737	GO_REF:0000044	IEA	UniProtKB-SubCell:SL-0086	C	Peptidyl-prolyl cis-trans isomerase A-like 4F	PPIAL4F	protein	taxon:9606	20260727	UniProt		
UniProtKB	P0DN37	PPIAL4G	enables	GO:0003755	GO_REF:0000002	IEA	InterPro:IPR002130|InterPro:IPR020892|InterPro:IPR024936	F	Peptidyl-prolyl cis-trans isomerase A-like 4G	PPIAL4G	protein	taxon:9606	20260727	InterPro		
UniProtKB	P0DN37	PPIAL4G	enables	GO:0003755	GO_REF:0000003	IEA	EC:5.2.1.8	F	Peptidyl-prolyl cis-trans isomerase A-like 4G	PPIAL4G	protein	taxon:9606	20260727	UniProt		
UniProtKB	P0DN37	PPIAL4G	enables	GO:0003755	GO_REF:0000033	IBA	AGI_LocusCode:AT2G29960|AGI_LocusCode:AT3G62030|AGI_LocusCode:AT5G13120|CGD:CAL0000183095|FB:FBgn0039581|MGI:MGI:97749|MGI:MGI:97751|PANTHER:PTN008511653|PomBase:SPAC1B3.03c|PomBase:SPBC1709.04c|PomBase:SPBC28F2.03|PomBase:SPBP8B7.25|RGD:1303174|RGD:620315|RGD:628670|SGD:S000001099|SGD:S000002562|SGD:S000003793|SGD:S000004206|SGD:S000004543|UniProtKB:O43447|UniProtKB:P21568|UniProtKB:P21569|UniProtKB:P23284|UniProtKB:P24367|UniProtKB:P30405|UniProtKB:P30414|UniProtKB:P45877|UniProtKB:P62937|UniProtKB:Q08752|UniProtKB:Q13427|UniProtKB:Q76NN7|UniProtKB:Q9UNP9|WB:WBGene00000879|WB:WBGene00000881|WB:WBGene00000884	F	Peptidyl-prolyl cis-trans isomerase A-like 4G	PPIAL4G	protein	taxon:9606	20260528	GO_Central		
UniProtKB	P0DN37	PPIAL4G	enables	GO:0003755	GO_REF:0000116	IEA	RHEA:16237	F	Peptidyl-prolyl cis-trans isomerase A-like 4G	PPIAL4G	protein	taxon:9606	20260727	RHEA		
UniProtKB	P0DN37	PPIAL4G	enables	GO:0003755	GO_REF:0000117	IEA	ARBA:ARBA00028383	F	Peptidyl-prolyl cis-trans isomerase A-like 4G	PPIAL4G	protein	taxon:9606	20260727	UniProt		
UniProtKB	P0DN37	PPIAL4G	involved_in	GO:0006457	GO_REF:0000002	IEA	InterPro:IPR020892	P	Peptidyl-prolyl cis-trans isomerase A-like 4G	PPIAL4G	protein	taxon:9606	20260727	InterPro		
UniProtKB	P0DN37	PPIAL4G	involved_in	GO:0006457	GO_REF:0000033	IBA	PANTHER:PTN008511653|SGD:S000003793|SGD:S000004206|SGD:S000004543|UniProtKB:P24367|UniProtKB:P26882|UniProtKB:Q08752|UniProtKB:Q76NN7|UniProtKB:Q8I621	P	Peptidyl-prolyl cis-trans isomerase A-like 4G	PPIAL4G	protein	taxon:9606	20250902	GO_Central		
UniProtKB	P0DN37	PPIAL4G	is_active_in	GO:0005634	GO_REF:0000033	IBA	PANTHER:PTN008960369|SGD:S000002562|UniProtKB:A0A0R0H9T5|UniProtKB:P62937	C	Peptidyl-prolyl cis-trans isomerase A-like 4G	PPIAL4G	protein	taxon:9606	20260115	GO_Central		
UniProtKB	P0DN37	PPIAL4G	located_in	GO:0005737	GO_REF:0000024	ISS	UniProtKB:P62937	C	Peptidyl-prolyl cis-trans isomerase A-like 4G	PPIAL4G	protein	taxon:9606	20181104	UniProt		
UniProtKB	P0DN37	PPIAL4G	located_in	GO:0005737	GO_REF:0000044	IEA	UniProtKB-SubCell:SL-0086	C	Peptidyl-prolyl cis-trans isomerase A-like 4G	PPIAL4G	protein	taxon:9606	20260727	UniProt		
UniProtKB	P0DN77	OPN1MW2	enables	GO:0004930	GO_REF:0000002	IEA	InterPro:IPR000276	F	Medium-wave-sensitive opsin 2	OPN1MW2	protein	taxon:9606	20260727	InterPro		
UniProtKB	P0DN77	OPN1MW2	enables	GO:0008020	GO_REF:0000024	ISS	UniProtKB:P04000	F	Medium-wave-sensitive opsin 2	OPN1MW2	protein	taxon:9606	20260508	UniProt	part_of(GO:0016038),part_of(GO:0141190),occurs_in(CL:0000573),occurs_in(GO:0120201),has_input(UniProtKB:P19087)	
UniProtKB	P0DN77	OPN1MW2	enables	GO:0008020	GO_REF:0000033	IBA	FB:FBgn0002940|FB:FBgn0003249|FB:FBgn0003250|FB:FBgn0014019|FB:FBgn0019940|MGI:MGI:1353425|MGI:MGI:2662912|PANTHER:PTN008398221|RGD:621701|UniProtKB:D0E2W5|UniProtKB:F1NEY2|UniProtKB:P02699|UniProtKB:Q9H1Y3|UniProtKB:Q9UHM6|ZFIN:ZDB-GENE-101129-1|ZFIN:ZDB-GENE-990415-271|ZFIN:ZDB-GENE-991229-12	F	Medium-wave-sensitive opsin 2	OPN1MW2	protein	taxon:9606	20260529	GO_Central		
UniProtKB	P0DN77	OPN1MW2	enables	GO:0008020	PMID:15773913	IDA		F	Medium-wave-sensitive opsin 2	OPN1MW2	protein	taxon:9606	20260619	UniProt		
UniProtKB	P0DN77	OPN1MW2	enables	GO:0008020	PMID:15773913	IDA		F	Medium-wave-sensitive opsin 2	OPN1MW2	protein	taxon:9606	20260619	UniProt	part_of(GO:0141190)	
UniProtKB	P0DN77	OPN1MW2	involved_in	GO:0007186	GO_REF:0000002	IEA	InterPro:IPR000276|InterPro:IPR000378|InterPro:IPR001760	P	Medium-wave-sensitive opsin 2	OPN1MW2	protein	taxon:9606	20260727	InterPro		
UniProtKB	P0DN77	OPN1MW2	involved_in	GO:0007186	GO_REF:0000033	IBA	FB:FBgn0002940|MGI:MGI:1353425|PANTHER:PTN008398221|RGD:3573|UniProtKB:P02699|UniProtKB:P08100|UniProtKB:Q9GZN0|UniProtKB:Q9H1Y3|UniProtKB:Q9UHM6|WB:WBGene00007006|ZFIN:ZDB-GENE-030314-2|ZFIN:ZDB-GENE-070111-2|ZFIN:ZDB-GENE-080415-3|ZFIN:ZDB-GENE-110622-1	P	Medium-wave-sensitive opsin 2	OPN1MW2	protein	taxon:9606	20260529	GO_Central		
UniProtKB	P0DN77	OPN1MW2	involved_in	GO:0007601	GO_REF:0000002	IEA	InterPro:IPR000378|InterPro:IPR001760	P	Medium-wave-sensitive opsin 2	OPN1MW2	protein	taxon:9606	20260727	InterPro		
UniProtKB	P0DN77	OPN1MW2	involved_in	GO:0007601	GO_REF:0000117	IEA	ARBA:ARBA00086021	P	Medium-wave-sensitive opsin 2	OPN1MW2	protein	taxon:9606	20260727	UniProt		
UniProtKB	P0DN77	OPN1MW2	involved_in	GO:0007601	PMID:12051694	IMP		P	Medium-wave-sensitive opsin 2	OPN1MW2	protein	taxon:9606	20260619	UniProt		
UniProtKB	P0DN77	OPN1MW2	involved_in	GO:0007601	PMID:1302020	IMP		P	Medium-wave-sensitive opsin 2	OPN1MW2	protein	taxon:9606	20260508	UniProt		
UniProtKB	P0DN77	OPN1MW2	involved_in	GO:0007602	GO_REF:0000002	IEA	InterPro:IPR000378	P	Medium-wave-sensitive opsin 2	OPN1MW2	protein	taxon:9606	20260727	InterPro		
UniProtKB	P0DN77	OPN1MW2	involved_in	GO:0007602	GO_REF:0000033	IBA	FB:FBgn0002940|FB:FBgn0003249|FB:FBgn0003250|FB:FBgn0014019|FB:FBgn0019940|MGI:MGI:1353425|MGI:MGI:2662912|MGI:MGI:97914|PANTHER:PTN008398221|RGD:3573|RGD:621701|UniProtKB:D0E2W5|UniProtKB:F7CHJ2|UniProtKB:P02699|UniProtKB:Q6U736|UniProtKB:Q9UHM6|ZFIN:ZDB-GENE-030314-2|ZFIN:ZDB-GENE-030616-402|ZFIN:ZDB-GENE-040724-51|ZFIN:ZDB-GENE-061201-30|ZFIN:ZDB-GENE-101129-1|ZFIN:ZDB-GENE-140106-15|ZFIN:ZDB-GENE-151029-1	P	Medium-wave-sensitive opsin 2	OPN1MW2	protein	taxon:9606	20260529	GO_Central		
UniProtKB	P0DN77	OPN1MW2	involved_in	GO:0016038	GO_REF:0000024	ISS	UniProtKB:P04000	P	Medium-wave-sensitive opsin 2	OPN1MW2	protein	taxon:9606	20260619	UniProt		
UniProtKB	P0DN77	OPN1MW2	involved_in	GO:0016038	GO_REF:0000033	IBA	PANTHER:PTN000662180|UniProtKB:D0E2W5|UniProtKB:O12948|UniProtKB:P02699|UniProtKB:P03999|UniProtKB:P04000|UniProtKB:P04001|UniProtKB:P08100|UniProtKB:P22329|UniProtKB:P28682|UniProtKB:P28683|UniProtKB:P28684|UniProtKB:P51475|ZFIN:ZDB-GENE-030616-134|ZFIN:ZDB-GENE-990415-271|ZFIN:ZDB-GENE-991229-12	P	Medium-wave-sensitive opsin 2	OPN1MW2	protein	taxon:9606	20260529	GO_Central		
UniProtKB	P0DN77	OPN1MW2	involved_in	GO:0016038	PMID:6140680	IDA		P	Medium-wave-sensitive opsin 2	OPN1MW2	protein	taxon:9606	20260619	UniProt		
UniProtKB	P0DN77	OPN1MW2	involved_in	GO:0071482	GO_REF:0000033	IBA	FB:FBgn0002940|FB:FBgn0003249|FB:FBgn0003250|MGI:MGI:1353425|MGI:MGI:2662912|MGI:MGI:97914|PANTHER:PTN008398221|RGD:3573|UniProtKB:D0E2W5|UniProtKB:P02699|UniProtKB:P03999|UniProtKB:Q6U736|UniProtKB:Q9H1Y3|ZFIN:ZDB-GENE-030314-2|ZFIN:ZDB-GENE-101129-1	P	Medium-wave-sensitive opsin 2	OPN1MW2	protein	taxon:9606	20260529	GO_Central		
UniProtKB	P0DN77	OPN1MW2	involved_in	GO:0141190	GO_REF:0000024	ISS	UniProtKB:P04000	P	Medium-wave-sensitive opsin 2	OPN1MW2	protein	taxon:9606	20260619	UniProt	part_of(GO:0016038)	
UniProtKB	P0DN77	OPN1MW2	involved_in	GO:0141190	PMID:15773913	IDA		P	Medium-wave-sensitive opsin 2	OPN1MW2	protein	taxon:9606	20260619	UniProt		
UniProtKB	P0DN77	OPN1MW2	is_active_in	GO:0001750	GO_REF:0000033	IBA	MGI:MGI:1097692|MGI:MGI:97914|MGI:MGI:99438|PANTHER:PTN000662150|RGD:3573|RGD:620978|RGD:621033|UniProtKB:F1NEY2|UniProtKB:F1P3Y2|UniProtKB:P02699|UniProtKB:P08100|UniProtKB:P22328|UniProtKB:P22329|ZFIN:ZDB-GENE-990415-271|ZFIN:ZDB-GENE-990604-40|ZFIN:ZDB-GENE-990604-42	C	Medium-wave-sensitive opsin 2	OPN1MW2	protein	taxon:9606	20250903	GO_Central		
UniProtKB	P0DN77	OPN1MW2	is_active_in	GO:0005886	GO_REF:0000033	IBA	FB:FBgn0002940|MGI:MGI:1353425|MGI:MGI:1929473|MGI:MGI:97914|PANTHER:PTN008398221|RGD:3573|RGD:61921|RGD:621701|UniProtKB:P02699|UniProtKB:P03999|UniProtKB:P04001|UniProtKB:P08100|UniProtKB:P22329|UniProtKB:Q6U736|UniProtKB:Q9GZN0|UniProtKB:Q9H1Y3|UniProtKB:Q9UHM6	C	Medium-wave-sensitive opsin 2	OPN1MW2	protein	taxon:9606	20260529	GO_Central		
UniProtKB	P0DN77	OPN1MW2	is_active_in	GO:0120201	GO_REF:0000024	ISS	UniProtKB:P04000	C	Medium-wave-sensitive opsin 2	OPN1MW2	protein	taxon:9606	20260508	UniProt	part_of(CL:0000573)	
UniProtKB	P0DN77	OPN1MW2	is_active_in	GO:0120201	PMID:20579627	IC	GO:0005886	C	Medium-wave-sensitive opsin 2	OPN1MW2	protein	taxon:9606	20260619	UniProt		
UniProtKB	P0DN77	OPN1MW2	located_in	GO:0005886	GO_REF:0000024	ISS	UniProtKB:P04001	C	Medium-wave-sensitive opsin 2	OPN1MW2	protein	taxon:9606	20190529	UniProt		
UniProtKB	P0DN77	OPN1MW2	located_in	GO:0005886	GO_REF:0000044	IEA	UniProtKB-SubCell:SL-0039	C	Medium-wave-sensitive opsin 2	OPN1MW2	protein	taxon:9606	20260727	UniProt		
UniProtKB	P0DN77	OPN1MW2	located_in	GO:0016020	GO_REF:0000002	IEA	InterPro:IPR000276|InterPro:IPR000378|InterPro:IPR001760|InterPro:IPR017452	C	Medium-wave-sensitive opsin 2	OPN1MW2	protein	taxon:9606	20260727	InterPro		
UniProtKB	P0DN78	OPN1MW3	enables	GO:0004930	GO_REF:0000002	IEA	InterPro:IPR000276	F	Medium-wave-sensitive opsin 3	OPN1MW3	protein	taxon:9606	20260727	InterPro		
UniProtKB	P0DN78	OPN1MW3	enables	GO:0008020	GO_REF:0000024	ISS	UniProtKB:P04000	F	Medium-wave-sensitive opsin 3	OPN1MW3	protein	taxon:9606	20260508	UniProt	part_of(GO:0016038),part_of(GO:0141190),occurs_in(CL:0000573),occurs_in(GO:0120201),has_input(UniProtKB:P19087)	
UniProtKB	P0DN78	OPN1MW3	enables	GO:0008020	GO_REF:0000033	IBA	FB:FBgn0002940|FB:FBgn0003249|FB:FBgn0003250|FB:FBgn0014019|FB:FBgn0019940|MGI:MGI:1353425|MGI:MGI:2662912|PANTHER:PTN008398221|RGD:621701|UniProtKB:D0E2W5|UniProtKB:F1NEY2|UniProtKB:P02699|UniProtKB:Q9H1Y3|UniProtKB:Q9UHM6|ZFIN:ZDB-GENE-101129-1|ZFIN:ZDB-GENE-990415-271|ZFIN:ZDB-GENE-991229-12	F	Medium-wave-sensitive opsin 3	OPN1MW3	protein	taxon:9606	20260529	GO_Central		
UniProtKB	P0DN78	OPN1MW3	enables	GO:0008020	PMID:15773913	IDA		F	Medium-wave-sensitive opsin 3	OPN1MW3	protein	taxon:9606	20260619	UniProt	part_of(GO:0141190)	
UniProtKB	P0DN78	OPN1MW3	involved_in	GO:0007186	GO_REF:0000002	IEA	InterPro:IPR000276|InterPro:IPR000378|InterPro:IPR001760	P	Medium-wave-sensitive opsin 3	OPN1MW3	protein	taxon:9606	20260727	InterPro		
UniProtKB	P0DN78	OPN1MW3	involved_in	GO:0007186	GO_REF:0000033	IBA	FB:FBgn0002940|MGI:MGI:1353425|PANTHER:PTN008398221|RGD:3573|UniProtKB:P02699|UniProtKB:P08100|UniProtKB:Q9GZN0|UniProtKB:Q9H1Y3|UniProtKB:Q9UHM6|WB:WBGene00007006|ZFIN:ZDB-GENE-030314-2|ZFIN:ZDB-GENE-070111-2|ZFIN:ZDB-GENE-080415-3|ZFIN:ZDB-GENE-110622-1	P	Medium-wave-sensitive opsin 3	OPN1MW3	protein	taxon:9606	20260529	GO_Central		
UniProtKB	P0DN78	OPN1MW3	involved_in	GO:0007601	GO_REF:0000002	IEA	InterPro:IPR000378|InterPro:IPR001760	P	Medium-wave-sensitive opsin 3	OPN1MW3	protein	taxon:9606	20260727	InterPro		
UniProtKB	P0DN78	OPN1MW3	involved_in	GO:0007601	GO_REF:0000117	IEA	ARBA:ARBA00086021	P	Medium-wave-sensitive opsin 3	OPN1MW3	protein	taxon:9606	20260727	UniProt		
UniProtKB	P0DN78	OPN1MW3	involved_in	GO:0007601	PMID:12051694	IMP		P	Medium-wave-sensitive opsin 3	OPN1MW3	protein	taxon:9606	20260619	UniProt		
UniProtKB	P0DN78	OPN1MW3	involved_in	GO:0007601	PMID:1302020	IMP		P	Medium-wave-sensitive opsin 3	OPN1MW3	protein	taxon:9606	20251111	UniProt		
UniProtKB	P0DN78	OPN1MW3	involved_in	GO:0007602	GO_REF:0000002	IEA	InterPro:IPR000378	P	Medium-wave-sensitive opsin 3	OPN1MW3	protein	taxon:9606	20260727	InterPro		
UniProtKB	P0DN78	OPN1MW3	involved_in	GO:0007602	GO_REF:0000033	IBA	FB:FBgn0002940|FB:FBgn0003249|FB:FBgn0003250|FB:FBgn0014019|FB:FBgn0019940|MGI:MGI:1353425|MGI:MGI:2662912|MGI:MGI:97914|PANTHER:PTN008398221|RGD:3573|RGD:621701|UniProtKB:D0E2W5|UniProtKB:F7CHJ2|UniProtKB:P02699|UniProtKB:Q6U736|UniProtKB:Q9UHM6|ZFIN:ZDB-GENE-030314-2|ZFIN:ZDB-GENE-030616-402|ZFIN:ZDB-GENE-040724-51|ZFIN:ZDB-GENE-061201-30|ZFIN:ZDB-GENE-101129-1|ZFIN:ZDB-GENE-140106-15|ZFIN:ZDB-GENE-151029-1	P	Medium-wave-sensitive opsin 3	OPN1MW3	protein	taxon:9606	20260529	GO_Central		
UniProtKB	P0DN78	OPN1MW3	involved_in	GO:0016038	GO_REF:0000024	ISS	UniProtKB:P04000	P	Medium-wave-sensitive opsin 3	OPN1MW3	protein	taxon:9606	20260508	UniProt		
UniProtKB	P0DN78	OPN1MW3	involved_in	GO:0016038	GO_REF:0000033	IBA	PANTHER:PTN000662180|UniProtKB:D0E2W5|UniProtKB:O12948|UniProtKB:P02699|UniProtKB:P03999|UniProtKB:P04000|UniProtKB:P04001|UniProtKB:P08100|UniProtKB:P22329|UniProtKB:P28682|UniProtKB:P28683|UniProtKB:P28684|UniProtKB:P51475|ZFIN:ZDB-GENE-030616-134|ZFIN:ZDB-GENE-990415-271|ZFIN:ZDB-GENE-991229-12	P	Medium-wave-sensitive opsin 3	OPN1MW3	protein	taxon:9606	20260529	GO_Central		
UniProtKB	P0DN78	OPN1MW3	involved_in	GO:0016038	PMID:6140680	IDA		P	Medium-wave-sensitive opsin 3	OPN1MW3	protein	taxon:9606	20260619	UniProt		
UniProtKB	P0DN78	OPN1MW3	involved_in	GO:0071482	GO_REF:0000033	IBA	FB:FBgn0002940|FB:FBgn0003249|FB:FBgn0003250|MGI:MGI:1353425|MGI:MGI:2662912|MGI:MGI:97914|PANTHER:PTN008398221|RGD:3573|UniProtKB:D0E2W5|UniProtKB:P02699|UniProtKB:P03999|UniProtKB:Q6U736|UniProtKB:Q9H1Y3|ZFIN:ZDB-GENE-030314-2|ZFIN:ZDB-GENE-101129-1	P	Medium-wave-sensitive opsin 3	OPN1MW3	protein	taxon:9606	20260529	GO_Central		
UniProtKB	P0DN78	OPN1MW3	involved_in	GO:0141190	GO_REF:0000024	ISS	UniProtKB:P04000	P	Medium-wave-sensitive opsin 3	OPN1MW3	protein	taxon:9606	20260508	UniProt	part_of(GO:0016038)	
UniProtKB	P0DN78	OPN1MW3	involved_in	GO:0141190	PMID:15773913	IDA		P	Medium-wave-sensitive opsin 3	OPN1MW3	protein	taxon:9606	20260619	UniProt		
UniProtKB	P0DN78	OPN1MW3	is_active_in	GO:0001750	GO_REF:0000033	IBA	MGI:MGI:1097692|MGI:MGI:97914|MGI:MGI:99438|PANTHER:PTN000662150|RGD:3573|RGD:620978|RGD:621033|UniProtKB:F1NEY2|UniProtKB:F1P3Y2|UniProtKB:P02699|UniProtKB:P08100|UniProtKB:P22328|UniProtKB:P22329|ZFIN:ZDB-GENE-990415-271|ZFIN:ZDB-GENE-990604-40|ZFIN:ZDB-GENE-990604-42	C	Medium-wave-sensitive opsin 3	OPN1MW3	protein	taxon:9606	20250903	GO_Central		
UniProtKB	P0DN78	OPN1MW3	is_active_in	GO:0005886	GO_REF:0000033	IBA	FB:FBgn0002940|MGI:MGI:1353425|MGI:MGI:1929473|MGI:MGI:97914|PANTHER:PTN008398221|RGD:3573|RGD:61921|RGD:621701|UniProtKB:P02699|UniProtKB:P03999|UniProtKB:P04001|UniProtKB:P08100|UniProtKB:P22329|UniProtKB:Q6U736|UniProtKB:Q9GZN0|UniProtKB:Q9H1Y3|UniProtKB:Q9UHM6	C	Medium-wave-sensitive opsin 3	OPN1MW3	protein	taxon:9606	20260529	GO_Central		
UniProtKB	P0DN78	OPN1MW3	is_active_in	GO:0120201	GO_REF:0000024	ISS	UniProtKB:P04000	C	Medium-wave-sensitive opsin 3	OPN1MW3	protein	taxon:9606	20260508	UniProt	part_of(CL:0000573)	
UniProtKB	P0DN78	OPN1MW3	is_active_in	GO:0120201	PMID:20579627	IC	GO:0005886	C	Medium-wave-sensitive opsin 3	OPN1MW3	protein	taxon:9606	20260619	UniProt		
UniProtKB	P0DN78	OPN1MW3	located_in	GO:0005886	GO_REF:0000024	ISS	UniProtKB:P04001	C	Medium-wave-sensitive opsin 3	OPN1MW3	protein	taxon:9606	20190529	UniProt		
UniProtKB	P0DN78	OPN1MW3	located_in	GO:0005886	GO_REF:0000044	IEA	UniProtKB-SubCell:SL-0039	C	Medium-wave-sensitive opsin 3	OPN1MW3	protein	taxon:9606	20260727	UniProt		
UniProtKB	P0DN78	OPN1MW3	located_in	GO:0016020	GO_REF:0000002	IEA	InterPro:IPR000276|InterPro:IPR000378|InterPro:IPR001760|InterPro:IPR017452	C	Medium-wave-sensitive opsin 3	OPN1MW3	protein	taxon:9606	20260727	InterPro		
UniProtKB	P0DN80	OR5H8	enables	GO:0004930	GO_REF:0000002	IEA	InterPro:IPR000276	F	Olfactory receptor 5H8	OR5H8|OR5H8P	protein	taxon:9606	20260727	InterPro		
UniProtKB	P0DN80	OR5H8	enables	GO:0004984	GO_REF:0000002	IEA	InterPro:IPR000725	F	Olfactory receptor 5H8	OR5H8|OR5H8P	protein	taxon:9606	20260727	InterPro		
UniProtKB	P0DN80	OR5H8	enables	GO:0004984	GO_REF:0000033	IBA	MGI:MGI:3030069|MGI:MGI:3030853|MGI:MGI:3031274|PANTHER:PTN001241937|UniProtKB:Q8NGI8	F	Olfactory receptor 5H8	OR5H8|OR5H8P	protein	taxon:9606	20170228	GO_Central		
UniProtKB	P0DN80	OR5H8	involved_in	GO:0007186	GO_REF:0000002	IEA	InterPro:IPR000276|InterPro:IPR000725	P	Olfactory receptor 5H8	OR5H8|OR5H8P	protein	taxon:9606	20260727	InterPro		
UniProtKB	P0DN80	OR5H8	involved_in	GO:0007608	GO_REF:0000033	IBA	MGI:MGI:3031274|PANTHER:PTN001241937|UniProtKB:Q8NGI8	P	Olfactory receptor 5H8	OR5H8|OR5H8P	protein	taxon:9606	20260529	GO_Central		
UniProtKB	P0DN80	OR5H8	involved_in	GO:0050911	GO_REF:0000108	IEA	GO:0004984	P	Olfactory receptor 5H8	OR5H8|OR5H8P	protein	taxon:9606	20260727	GOC		
UniProtKB	P0DN80	OR5H8	is_active_in	GO:0005886	GO_REF:0000033	IBA	MGI:MGI:3030853|PANTHER:PTN001241937|UniProtKB:Q8NGI8	C	Olfactory receptor 5H8	OR5H8|OR5H8P	protein	taxon:9606	20251220	GO_Central		
UniProtKB	P0DN80	OR5H8	located_in	GO:0005886	GO_REF:0000044	IEA	UniProtKB-SubCell:SL-0039	C	Olfactory receptor 5H8	OR5H8|OR5H8P	protein	taxon:9606	20260727	UniProt		
UniProtKB	P0DN80	OR5H8	located_in	GO:0016020	GO_REF:0000002	IEA	InterPro:IPR000276|InterPro:IPR000725|InterPro:IPR017452	C	Olfactory receptor 5H8	OR5H8|OR5H8P	protein	taxon:9606	20260727	InterPro		
UniProtKB	P0DN81	OR13C7	enables	GO:0004930	GO_REF:0000002	IEA	InterPro:IPR000276	F	Olfactory receptor 13C7	OR13C7|OR13C7P	protein	taxon:9606	20260727	InterPro		
UniProtKB	P0DN81	OR13C7	enables	GO:0004984	GO_REF:0000002	IEA	InterPro:IPR000725	F	Olfactory receptor 13C7	OR13C7|OR13C7P	protein	taxon:9606	20260727	InterPro		
UniProtKB	P0DN81	OR13C7	enables	GO:0004984	GO_REF:0000033	IBA	MGI:MGI:106182|MGI:MGI:106648|MGI:MGI:2177493|MGI:MGI:3030792|MGI:MGI:3030794|MGI:MGI:3030795|MGI:MGI:97432|PANTHER:PTN002818000|RGD:68340|UniProtKB:O95222|UniProtKB:Q8NHC4	F	Olfactory receptor 13C7	OR13C7|OR13C7P	protein	taxon:9606	20260529	GO_Central		
UniProtKB	P0DN81	OR13C7	involved_in	GO:0007186	GO_REF:0000002	IEA	InterPro:IPR000276|InterPro:IPR000725	P	Olfactory receptor 13C7	OR13C7|OR13C7P	protein	taxon:9606	20260727	InterPro		
UniProtKB	P0DN81	OR13C7	involved_in	GO:0050911	GO_REF:0000033	IBA	MGI:MGI:106182|MGI:MGI:2177493|MGI:MGI:97432|PANTHER:PTN002818000|RGD:68340|UniProtKB:O95222	P	Olfactory receptor 13C7	OR13C7|OR13C7P	protein	taxon:9606	20260529	GO_Central		
UniProtKB	P0DN81	OR13C7	is_active_in	GO:0005886	GO_REF:0000033	IBA	MGI:MGI:106182|MGI:MGI:106648|MGI:MGI:2177493|PANTHER:PTN002818000|UniProtKB:O95222|UniProtKB:Q8N628|UniProtKB:Q8NGE3|UniProtKB:Q8NGS8|UniProtKB:Q8NGS9|UniProtKB:Q8NHC4	C	Olfactory receptor 13C7	OR13C7|OR13C7P	protein	taxon:9606	20260529	GO_Central		
UniProtKB	P0DN81	OR13C7	located_in	GO:0005886	GO_REF:0000044	IEA	UniProtKB-SubCell:SL-0039	C	Olfactory receptor 13C7	OR13C7|OR13C7P	protein	taxon:9606	20260727	UniProt		
UniProtKB	P0DN81	OR13C7	located_in	GO:0016020	GO_REF:0000002	IEA	InterPro:IPR000276|InterPro:IPR000725|InterPro:IPR017452	C	Olfactory receptor 13C7	OR13C7|OR13C7P	protein	taxon:9606	20260727	InterPro		
UniProtKB	P0DN82	OR12D1	enables	GO:0004930	GO_REF:0000002	IEA	InterPro:IPR000276	F	Olfactory receptor 12D1	OR12D1|OR12D1P	protein	taxon:9606	20260727	InterPro		
UniProtKB	P0DN82	OR12D1	enables	GO:0004984	GO_REF:0000002	IEA	InterPro:IPR000725	F	Olfactory receptor 12D1	OR12D1|OR12D1P	protein	taxon:9606	20260727	InterPro		
UniProtKB	P0DN82	OR12D1	enables	GO:0004984	GO_REF:0000033	IBA	MGI:MGI:3031343|PANTHER:PTN007805842	F	Olfactory receptor 12D1	OR12D1|OR12D1P	protein	taxon:9606	20200917	GO_Central		
UniProtKB	P0DN82	OR12D1	enables	GO:0005549	GO_REF:0000033	IBA	MGI:MGI:3031343|PANTHER:PTN007805842	F	Olfactory receptor 12D1	OR12D1|OR12D1P	protein	taxon:9606	20200917	GO_Central		
UniProtKB	P0DN82	OR12D1	involved_in	GO:0007186	GO_REF:0000002	IEA	InterPro:IPR000276|InterPro:IPR000725	P	Olfactory receptor 12D1	OR12D1|OR12D1P	protein	taxon:9606	20260727	InterPro		
UniProtKB	P0DN82	OR12D1	involved_in	GO:0050911	GO_REF:0000033	IBA	MGI:MGI:3031343|PANTHER:PTN007805842	P	Olfactory receptor 12D1	OR12D1|OR12D1P	protein	taxon:9606	20200917	GO_Central		
UniProtKB	P0DN82	OR12D1	is_active_in	GO:0016020	GO_REF:0000033	IBA	MGI:MGI:3031343|PANTHER:PTN007805842|UniProtKB:O95047|UniProtKB:Q8TDV2|ZFIN:ZDB-GENE-070806-46	C	Olfactory receptor 12D1	OR12D1|OR12D1P	protein	taxon:9606	20260529	GO_Central		
UniProtKB	P0DN82	OR12D1	located_in	GO:0005886	GO_REF:0000044	IEA	UniProtKB-SubCell:SL-0039	C	Olfactory receptor 12D1	OR12D1|OR12D1P	protein	taxon:9606	20260727	UniProt		
UniProtKB	P0DN82	OR12D1	located_in	GO:0016020	GO_REF:0000002	IEA	InterPro:IPR000276|InterPro:IPR000725|InterPro:IPR017452	C	Olfactory receptor 12D1	OR12D1|OR12D1P	protein	taxon:9606	20260727	InterPro		
UniProtKB	P0DN84	STRIT1	enables	GO:0005515	PMID:32296183	IPI	UniProtKB:A6NM10-2	F	Sarcoplasmic/endoplasmic reticulum calcium ATPase regulator DWORF	STRIT1|DWORF	protein	taxon:9606	20260725	IntAct		
UniProtKB	P0DN84	STRIT1	enables	GO:0005515	PMID:32296183	IPI	UniProtKB:J3KQ12	F	Sarcoplasmic/endoplasmic reticulum calcium ATPase regulator DWORF	STRIT1|DWORF	protein	taxon:9606	20260725	IntAct		
UniProtKB	P0DN84	STRIT1	enables	GO:0005515	PMID:32296183	IPI	UniProtKB:O15529	F	Sarcoplasmic/endoplasmic reticulum calcium ATPase regulator DWORF	STRIT1|DWORF	protein	taxon:9606	20260725	IntAct		
UniProtKB	P0DN84	STRIT1	enables	GO:0005515	PMID:32296183	IPI	UniProtKB:O15552	F	Sarcoplasmic/endoplasmic reticulum calcium ATPase regulator DWORF	STRIT1|DWORF	protein	taxon:9606	20260725	IntAct		
UniProtKB	P0DN84	STRIT1	enables	GO:0005515	PMID:32296183	IPI	UniProtKB:O95279	F	Sarcoplasmic/endoplasmic reticulum calcium ATPase regulator DWORF	STRIT1|DWORF	protein	taxon:9606	20260725	IntAct		
UniProtKB	P0DN84	STRIT1	enables	GO:0005515	PMID:32296183	IPI	UniProtKB:O95436-2	F	Sarcoplasmic/endoplasmic reticulum calcium ATPase regulator DWORF	STRIT1|DWORF	protein	taxon:9606	20260725	IntAct		
UniProtKB	P0DN84	STRIT1	enables	GO:0005515	PMID:32296183	IPI	UniProtKB:O95858	F	Sarcoplasmic/endoplasmic reticulum calcium ATPase regulator DWORF	STRIT1|DWORF	protein	taxon:9606	20260725	IntAct		
UniProtKB	P0DN84	STRIT1	enables	GO:0005515	PMID:32296183	IPI	UniProtKB:P11912	F	Sarcoplasmic/endoplasmic reticulum calcium ATPase regulator DWORF	STRIT1|DWORF	protein	taxon:9606	20260725	IntAct		
UniProtKB	P0DN84	STRIT1	enables	GO:0005515	PMID:32296183	IPI	UniProtKB:P16157-17	F	Sarcoplasmic/endoplasmic reticulum calcium ATPase regulator DWORF	STRIT1|DWORF	protein	taxon:9606	20260725	IntAct		
UniProtKB	P0DN84	STRIT1	enables	GO:0005515	PMID:32296183	IPI	UniProtKB:P19397	F	Sarcoplasmic/endoplasmic reticulum calcium ATPase regulator DWORF	STRIT1|DWORF	protein	taxon:9606	20260725	IntAct		
UniProtKB	P0DN84	STRIT1	enables	GO:0005515	PMID:32296183	IPI	UniProtKB:P32856-2	F	Sarcoplasmic/endoplasmic reticulum calcium ATPase regulator DWORF	STRIT1|DWORF	protein	taxon:9606	20260725	IntAct		
UniProtKB	P0DN84	STRIT1	enables	GO:0005515	PMID:32296183	IPI	UniProtKB:P38484	F	Sarcoplasmic/endoplasmic reticulum calcium ATPase regulator DWORF	STRIT1|DWORF	protein	taxon:9606	20260725	IntAct		
UniProtKB	P0DN84	STRIT1	enables	GO:0005515	PMID:32296183	IPI	UniProtKB:P48051	F	Sarcoplasmic/endoplasmic reticulum calcium ATPase regulator DWORF	STRIT1|DWORF	protein	taxon:9606	20260725	IntAct		
UniProtKB	P0DN84	STRIT1	enables	GO:0005515	PMID:32296183	IPI	UniProtKB:Q07108	F	Sarcoplasmic/endoplasmic reticulum calcium ATPase regulator DWORF	STRIT1|DWORF	protein	taxon:9606	20260725	IntAct		
UniProtKB	P0DN84	STRIT1	enables	GO:0005515	PMID:32296183	IPI	UniProtKB:Q13113	F	Sarcoplasmic/endoplasmic reticulum calcium ATPase regulator DWORF	STRIT1|DWORF	protein	taxon:9606	20260725	IntAct		
UniProtKB	P0DN84	STRIT1	enables	GO:0005515	PMID:32296183	IPI	UniProtKB:Q13323	F	Sarcoplasmic/endoplasmic reticulum calcium ATPase regulator DWORF	STRIT1|DWORF	protein	taxon:9606	20260725	IntAct		
UniProtKB	P0DN84	STRIT1	enables	GO:0005515	PMID:32296183	IPI	UniProtKB:Q13336-2	F	Sarcoplasmic/endoplasmic reticulum calcium ATPase regulator DWORF	STRIT1|DWORF	protein	taxon:9606	20260725	IntAct		
UniProtKB	P0DN84	STRIT1	enables	GO:0005515	PMID:32296183	IPI	UniProtKB:Q13520	F	Sarcoplasmic/endoplasmic reticulum calcium ATPase regulator DWORF	STRIT1|DWORF	protein	taxon:9606	20260725	IntAct		
UniProtKB	P0DN84	STRIT1	enables	GO:0005515	PMID:32296183	IPI	UniProtKB:Q14802-3	F	Sarcoplasmic/endoplasmic reticulum calcium ATPase regulator DWORF	STRIT1|DWORF	protein	taxon:9606	20260725	IntAct		
UniProtKB	P0DN84	STRIT1	enables	GO:0005515	PMID:32296183	IPI	UniProtKB:Q15800	F	Sarcoplasmic/endoplasmic reticulum calcium ATPase regulator DWORF	STRIT1|DWORF	protein	taxon:9606	20260725	IntAct		
UniProtKB	P0DN84	STRIT1	enables	GO:0005515	PMID:32296183	IPI	UniProtKB:Q16623	F	Sarcoplasmic/endoplasmic reticulum calcium ATPase regulator DWORF	STRIT1|DWORF	protein	taxon:9606	20260725	IntAct		
UniProtKB	P0DN84	STRIT1	enables	GO:0005515	PMID:32296183	IPI	UniProtKB:Q16653-13	F	Sarcoplasmic/endoplasmic reticulum calcium ATPase regulator DWORF	STRIT1|DWORF	protein	taxon:9606	20260725	IntAct		
UniProtKB	P0DN84	STRIT1	enables	GO:0005515	PMID:32296183	IPI	UniProtKB:Q3SXY8	F	Sarcoplasmic/endoplasmic reticulum calcium ATPase regulator DWORF	STRIT1|DWORF	protein	taxon:9606	20260725	IntAct		
UniProtKB	P0DN84	STRIT1	enables	GO:0005515	PMID:32296183	IPI	UniProtKB:Q68DC2	F	Sarcoplasmic/endoplasmic reticulum calcium ATPase regulator DWORF	STRIT1|DWORF	protein	taxon:9606	20260725	IntAct		
UniProtKB	P0DN84	STRIT1	enables	GO:0005515	PMID:32296183	IPI	UniProtKB:Q6UXB8	F	Sarcoplasmic/endoplasmic reticulum calcium ATPase regulator DWORF	STRIT1|DWORF	protein	taxon:9606	20260725	IntAct		
UniProtKB	P0DN84	STRIT1	enables	GO:0005515	PMID:32296183	IPI	UniProtKB:Q6UXK2	F	Sarcoplasmic/endoplasmic reticulum calcium ATPase regulator DWORF	STRIT1|DWORF	protein	taxon:9606	20260725	IntAct		
UniProtKB	P0DN84	STRIT1	enables	GO:0005515	PMID:32296183	IPI	UniProtKB:Q6ZMD2-2	F	Sarcoplasmic/endoplasmic reticulum calcium ATPase regulator DWORF	STRIT1|DWORF	protein	taxon:9606	20260725	IntAct		
UniProtKB	P0DN84	STRIT1	enables	GO:0005515	PMID:32296183	IPI	UniProtKB:Q7KYR7-4	F	Sarcoplasmic/endoplasmic reticulum calcium ATPase regulator DWORF	STRIT1|DWORF	protein	taxon:9606	20260725	IntAct		
UniProtKB	P0DN84	STRIT1	enables	GO:0005515	PMID:32296183	IPI	UniProtKB:Q7Z5P4	F	Sarcoplasmic/endoplasmic reticulum calcium ATPase regulator DWORF	STRIT1|DWORF	protein	taxon:9606	20260725	IntAct		
UniProtKB	P0DN84	STRIT1	enables	GO:0005515	PMID:32296183	IPI	UniProtKB:Q8NBJ4	F	Sarcoplasmic/endoplasmic reticulum calcium ATPase regulator DWORF	STRIT1|DWORF	protein	taxon:9606	20260725	IntAct		
UniProtKB	P0DN84	STRIT1	enables	GO:0005515	PMID:32296183	IPI	UniProtKB:Q8NBQ5	F	Sarcoplasmic/endoplasmic reticulum calcium ATPase regulator DWORF	STRIT1|DWORF	protein	taxon:9606	20260725	IntAct		
UniProtKB	P0DN84	STRIT1	enables	GO:0005515	PMID:32296183	IPI	UniProtKB:Q8TAZ6	F	Sarcoplasmic/endoplasmic reticulum calcium ATPase regulator DWORF	STRIT1|DWORF	protein	taxon:9606	20260725	IntAct		
UniProtKB	P0DN84	STRIT1	enables	GO:0005515	PMID:32296183	IPI	UniProtKB:Q96CE8	F	Sarcoplasmic/endoplasmic reticulum calcium ATPase regulator DWORF	STRIT1|DWORF	protein	taxon:9606	20260725	IntAct		
UniProtKB	P0DN84	STRIT1	enables	GO:0005515	PMID:32296183	IPI	UniProtKB:Q96IK0	F	Sarcoplasmic/endoplasmic reticulum calcium ATPase regulator DWORF	STRIT1|DWORF	protein	taxon:9606	20260725	IntAct		
UniProtKB	P0DN84	STRIT1	enables	GO:0005515	PMID:32296183	IPI	UniProtKB:Q96Q45-2	F	Sarcoplasmic/endoplasmic reticulum calcium ATPase regulator DWORF	STRIT1|DWORF	protein	taxon:9606	20260725	IntAct		
UniProtKB	P0DN84	STRIT1	enables	GO:0005515	PMID:32296183	IPI	UniProtKB:Q9BZJ8	F	Sarcoplasmic/endoplasmic reticulum calcium ATPase regulator DWORF	STRIT1|DWORF	protein	taxon:9606	20260725	IntAct		
UniProtKB	P0DN84	STRIT1	enables	GO:0005515	PMID:32296183	IPI	UniProtKB:Q9GZY8-5	F	Sarcoplasmic/endoplasmic reticulum calcium ATPase regulator DWORF	STRIT1|DWORF	protein	taxon:9606	20260725	IntAct		
UniProtKB	P0DN84	STRIT1	enables	GO:0005515	PMID:32296183	IPI	UniProtKB:Q9H2H9	F	Sarcoplasmic/endoplasmic reticulum calcium ATPase regulator DWORF	STRIT1|DWORF	protein	taxon:9606	20260725	IntAct		
UniProtKB	P0DN84	STRIT1	enables	GO:0005515	PMID:32296183	IPI	UniProtKB:Q9H2K0	F	Sarcoplasmic/endoplasmic reticulum calcium ATPase regulator DWORF	STRIT1|DWORF	protein	taxon:9606	20260725	IntAct		
UniProtKB	P0DN84	STRIT1	enables	GO:0005515	PMID:32296183	IPI	UniProtKB:Q9HAV5	F	Sarcoplasmic/endoplasmic reticulum calcium ATPase regulator DWORF	STRIT1|DWORF	protein	taxon:9606	20260725	IntAct		
UniProtKB	P0DN84	STRIT1	enables	GO:0005515	PMID:32296183	IPI	UniProtKB:Q9HDC5	F	Sarcoplasmic/endoplasmic reticulum calcium ATPase regulator DWORF	STRIT1|DWORF	protein	taxon:9606	20260725	IntAct		
UniProtKB	P0DN84	STRIT1	enables	GO:0005515	PMID:32296183	IPI	UniProtKB:Q9NQQ7-3	F	Sarcoplasmic/endoplasmic reticulum calcium ATPase regulator DWORF	STRIT1|DWORF	protein	taxon:9606	20260725	IntAct		
UniProtKB	P0DN84	STRIT1	enables	GO:0005515	PMID:32296183	IPI	UniProtKB:Q9NW97	F	Sarcoplasmic/endoplasmic reticulum calcium ATPase regulator DWORF	STRIT1|DWORF	protein	taxon:9606	20260725	IntAct		
UniProtKB	P0DN84	STRIT1	enables	GO:0005515	PMID:32296183	IPI	UniProtKB:Q9NY72	F	Sarcoplasmic/endoplasmic reticulum calcium ATPase regulator DWORF	STRIT1|DWORF	protein	taxon:9606	20260725	IntAct		
UniProtKB	P0DN84	STRIT1	enables	GO:0005515	PMID:32296183	IPI	UniProtKB:Q9Y624	F	Sarcoplasmic/endoplasmic reticulum calcium ATPase regulator DWORF	STRIT1|DWORF	protein	taxon:9606	20260725	IntAct		
UniProtKB	P0DN84	STRIT1	enables	GO:0008047	GO_REF:0000024	ISS	UniProtKB:P0DN83	F	Sarcoplasmic/endoplasmic reticulum calcium ATPase regulator DWORF	STRIT1|DWORF	protein	taxon:9606	20160209	UniProt		
UniProtKB	P0DN84	STRIT1	involved_in	GO:0031449	GO_REF:0000002	IEA	InterPro:IPR044529	P	Sarcoplasmic/endoplasmic reticulum calcium ATPase regulator DWORF	STRIT1|DWORF	protein	taxon:9606	20260727	InterPro		
UniProtKB	P0DN84	STRIT1	involved_in	GO:0031449	GO_REF:0000024	ISS	UniProtKB:P0DN83	P	Sarcoplasmic/endoplasmic reticulum calcium ATPase regulator DWORF	STRIT1|DWORF	protein	taxon:9606	20160209	UniProt		
UniProtKB	P0DN84	STRIT1	involved_in	GO:1901894	GO_REF:0000024	ISS	UniProtKB:P0DN83	P	Sarcoplasmic/endoplasmic reticulum calcium ATPase regulator DWORF	STRIT1|DWORF	protein	taxon:9606	20160209	UniProt		
UniProtKB	P0DN84	STRIT1	involved_in	GO:1902082	GO_REF:0000024	ISS	UniProtKB:P0DN83	P	Sarcoplasmic/endoplasmic reticulum calcium ATPase regulator DWORF	STRIT1|DWORF	protein	taxon:9606	20160209	UniProt		
UniProtKB	P0DN84	STRIT1	located_in	GO:0033017	GO_REF:0000024	ISS	UniProtKB:P0DN83	C	Sarcoplasmic/endoplasmic reticulum calcium ATPase regulator DWORF	STRIT1|DWORF	protein	taxon:9606	20160209	UniProt		
UniProtKB	P0DN84	STRIT1	located_in	GO:0033017	GO_REF:0000024	ISS	UniProtKB:P0DN83	C	Sarcoplasmic/endoplasmic reticulum calcium ATPase regulator DWORF	STRIT1|DWORF	protein	taxon:9606	20241126	UniProt		
UniProtKB	P0DN84	STRIT1	located_in	GO:0033017	GO_REF:0000044	IEA	UniProtKB-SubCell:SL-0241	C	Sarcoplasmic/endoplasmic reticulum calcium ATPase regulator DWORF	STRIT1|DWORF	protein	taxon:9606	20260727	UniProt		
UniProtKB	P0DN86	CGB3	enables	GO:0005179	GO_REF:0000002	IEA	InterPro:IPR001545|InterPro:IPR018245	F	Choriogonadotropin subunit beta 3	CGB3|CGB5|CGB8|CGB	protein	taxon:9606	20260727	InterPro		
UniProtKB	P0DN86	CGB3	enables	GO:0005179	GO_REF:0000033	IBA	PANTHER:PTN000162063|UniProtKB:A6NKQ9|UniProtKB:P01223|UniProtKB:P01225|UniProtKB:Q6NT52	F	Choriogonadotropin subunit beta 3	CGB3|CGB5|CGB8|CGB	protein	taxon:9606	20260528	GO_Central		
UniProtKB	P0DN86	CGB3	enables	GO:0005179	PMID:6690982	TAS		F	Choriogonadotropin subunit beta 3	CGB3|CGB5|CGB8|CGB	protein	taxon:9606	20170201	PINC		
UniProtKB	P0DN86	CGB3	enables	GO:0005515	PMID:31467278	IPI	UniProtKB:P01215	F	Choriogonadotropin subunit beta 3	CGB3|CGB5|CGB8|CGB	protein	taxon:9606	20260725	IntAct		
UniProtKB	P0DN86	CGB3	enables	GO:0005515	PMID:32296183	IPI	UniProtKB:P49901	F	Choriogonadotropin subunit beta 3	CGB3|CGB5|CGB8|CGB	protein	taxon:9606	20260725	IntAct		
UniProtKB	P0DN86	CGB3	enables	GO:0005515	PMID:7922031	IPI	UniProtKB:P01215	F	Choriogonadotropin subunit beta 3	CGB3|CGB5|CGB8|CGB	protein	taxon:9606	20260725	IntAct		
UniProtKB	P0DN86	CGB3	involved_in	GO:0006915	PMID:7723844	TAS		P	Choriogonadotropin subunit beta 3	CGB3|CGB5|CGB8|CGB	protein	taxon:9606	20170201	PINC		
UniProtKB	P0DN86	CGB3	involved_in	GO:0007154	GO_REF:0000117	IEA	ARBA:ARBA00028945	P	Choriogonadotropin subunit beta 3	CGB3|CGB5|CGB8|CGB	protein	taxon:9606	20260727	UniProt		
UniProtKB	P0DN86	CGB3	involved_in	GO:0007165	PMID:10468638	TAS		P	Choriogonadotropin subunit beta 3	CGB3|CGB5|CGB8|CGB	protein	taxon:9606	20170201	PINC		
UniProtKB	P0DN86	CGB3	involved_in	GO:0007186	GO_REF:0000033	IBA	FB:FBgn0063368|MGI:MGI:95582|MGI:MGI:96782|PANTHER:PTN000162063|UniProtKB:P01225|UniProtKB:Q86YW7|WB:WBGene00020722	P	Choriogonadotropin subunit beta 3	CGB3|CGB5|CGB8|CGB	protein	taxon:9606	20260528	GO_Central		
UniProtKB	P0DN86	CGB3	involved_in	GO:0007186	GO_REF:0000033	IBA	PANTHER:PTN002609057|PANTHER:PTN008972000	P	Choriogonadotropin subunit beta 3	CGB3|CGB5|CGB8|CGB	protein	taxon:9606	20250902	GO_Central		
UniProtKB	P0DN86	CGB3	involved_in	GO:0007267	PMID:6194155	TAS		P	Choriogonadotropin subunit beta 3	CGB3|CGB5|CGB8|CGB	protein	taxon:9606	20170201	PINC		
UniProtKB	P0DN86	CGB3	involved_in	GO:0007292	PMID:10468638	TAS		P	Choriogonadotropin subunit beta 3	CGB3|CGB5|CGB8|CGB	protein	taxon:9606	20170201	PINC		
UniProtKB	P0DN86	CGB3	involved_in	GO:0009755	PMID:7922031	NAS		P	Choriogonadotropin subunit beta 3	CGB3|CGB5|CGB8|CGB	protein	taxon:9606	20260108	ComplexPortal		
UniProtKB	P0DN86	CGB3	involved_in	GO:0023052	GO_REF:0000117	IEA	ARBA:ARBA00026303	P	Choriogonadotropin subunit beta 3	CGB3|CGB5|CGB8|CGB	protein	taxon:9606	20260727	UniProt		
UniProtKB	P0DN86	CGB3	is_active_in	GO:0005576	GO_REF:0000033	IBA	PANTHER:PTN000162063|UniProtKB:P01225|UniProtKB:P04651|UniProtKB:P0DN86|UniProtKB:P0DN87	C	Choriogonadotropin subunit beta 3	CGB3|CGB5|CGB8|CGB	protein	taxon:9606	20260528	GO_Central		
UniProtKB	P0DN86	CGB3	located_in	GO:0005576	GO_REF:0000002	IEA	InterPro:IPR001545|InterPro:IPR018245	C	Choriogonadotropin subunit beta 3	CGB3|CGB5|CGB8|CGB	protein	taxon:9606	20260727	InterPro		
UniProtKB	P0DN86	CGB3	located_in	GO:0005576	GO_REF:0000044	IEA	UniProtKB-SubCell:SL-0243	C	Choriogonadotropin subunit beta 3	CGB3|CGB5|CGB8|CGB	protein	taxon:9606	20260727	UniProt		
UniProtKB	P0DN86	CGB3	located_in	GO:0005576	PMID:16123088	EXP		C	Choriogonadotropin subunit beta 3	CGB3|CGB5|CGB8|CGB	protein	taxon:9606	20201129	UniProt		
UniProtKB	P0DN86	CGB3	located_in	GO:0005576	Reactome:R-HSA-378978	TAS		C	Choriogonadotropin subunit beta 3	CGB3|CGB5|CGB8|CGB	protein	taxon:9606	20160818	Reactome		
UniProtKB	P0DN86	CGB3	located_in	GO:0005576	Reactome:R-HSA-8864431	TAS		C	Choriogonadotropin subunit beta 3	CGB3|CGB5|CGB8|CGB	protein	taxon:9606	20160818	Reactome		
UniProtKB	P0DN86	CGB3	part_of	GO:0061696	PMID:7922031	IPI		C	Choriogonadotropin subunit beta 3	CGB3|CGB5|CGB8|CGB	protein	taxon:9606	20260108	ComplexPortal		
UniProtKB	P0DN87	CGB7	enables	GO:0005179	GO_REF:0000002	IEA	InterPro:IPR001545|InterPro:IPR018245	F	Choriogonadotropin subunit beta 7	CGB7	protein	taxon:9606	20260727	InterPro		
UniProtKB	P0DN87	CGB7	enables	GO:0005179	GO_REF:0000033	IBA	PANTHER:PTN000162063|UniProtKB:A6NKQ9|UniProtKB:P01223|UniProtKB:P01225|UniProtKB:Q6NT52	F	Choriogonadotropin subunit beta 7	CGB7	protein	taxon:9606	20260528	GO_Central		
UniProtKB	P0DN87	CGB7	enables	GO:0005179	PMID:6690982	TAS		F	Choriogonadotropin subunit beta 7	CGB7	protein	taxon:9606	20170201	PINC		
UniProtKB	P0DN87	CGB7	involved_in	GO:0006915	PMID:7723844	TAS		P	Choriogonadotropin subunit beta 7	CGB7	protein	taxon:9606	20170201	PINC		
UniProtKB	P0DN87	CGB7	involved_in	GO:0007154	GO_REF:0000117	IEA	ARBA:ARBA00028945	P	Choriogonadotropin subunit beta 7	CGB7	protein	taxon:9606	20260727	UniProt		
UniProtKB	P0DN87	CGB7	involved_in	GO:0007165	PMID:10468638	TAS		P	Choriogonadotropin subunit beta 7	CGB7	protein	taxon:9606	20170201	PINC		
UniProtKB	P0DN87	CGB7	involved_in	GO:0007186	GO_REF:0000033	IBA	FB:FBgn0063368|MGI:MGI:95582|MGI:MGI:96782|PANTHER:PTN000162063|UniProtKB:P01225|UniProtKB:Q86YW7|WB:WBGene00020722	P	Choriogonadotropin subunit beta 7	CGB7	protein	taxon:9606	20260528	GO_Central		
UniProtKB	P0DN87	CGB7	involved_in	GO:0007186	GO_REF:0000033	IBA	PANTHER:PTN002609057|PANTHER:PTN008972000	P	Choriogonadotropin subunit beta 7	CGB7	protein	taxon:9606	20250902	GO_Central		
UniProtKB	P0DN87	CGB7	involved_in	GO:0007267	PMID:6194155	TAS		P	Choriogonadotropin subunit beta 7	CGB7	protein	taxon:9606	20170201	PINC		
UniProtKB	P0DN87	CGB7	involved_in	GO:0007292	PMID:10468638	TAS		P	Choriogonadotropin subunit beta 7	CGB7	protein	taxon:9606	20170201	PINC		
UniProtKB	P0DN87	CGB7	involved_in	GO:0023052	GO_REF:0000117	IEA	ARBA:ARBA00026303	P	Choriogonadotropin subunit beta 7	CGB7	protein	taxon:9606	20260727	UniProt		
UniProtKB	P0DN87	CGB7	is_active_in	GO:0005576	GO_REF:0000033	IBA	PANTHER:PTN000162063|UniProtKB:P01225|UniProtKB:P04651|UniProtKB:P0DN86|UniProtKB:P0DN87	C	Choriogonadotropin subunit beta 7	CGB7	protein	taxon:9606	20260528	GO_Central		
UniProtKB	P0DN87	CGB7	located_in	GO:0005576	GO_REF:0000002	IEA	InterPro:IPR001545|InterPro:IPR018245	C	Choriogonadotropin subunit beta 7	CGB7	protein	taxon:9606	20260727	InterPro		
UniProtKB	P0DN87	CGB7	located_in	GO:0005576	GO_REF:0000044	IEA	UniProtKB-SubCell:SL-0243	C	Choriogonadotropin subunit beta 7	CGB7	protein	taxon:9606	20260727	UniProt		
UniProtKB	P0DN87	CGB7	located_in	GO:0005576	PMID:16123088	EXP		C	Choriogonadotropin subunit beta 7	CGB7	protein	taxon:9606	20180614	UniProt		
UniProtKB	P0DOY2	IGLC2	enables	GO:0003823	GO_REF:0000033	IBA	MGI:MGI:96447|PANTHER:PTN001510949	F	Immunoglobulin lambda constant 2	IGLC2	protein	taxon:9606	20230314	GO_Central		
UniProtKB	P0DOY2	IGLC2	involved_in	GO:0016064	GO_REF:0000033	IBA	MGI:MGI:96447|PANTHER:PTN001510949	P	Immunoglobulin lambda constant 2	IGLC2	protein	taxon:9606	20230314	GO_Central		
UniProtKB	P0DOY2	IGLC2	located_in	GO:0005576	GO_REF:0000044	IEA	UniProtKB-SubCell:SL-0243	C	Immunoglobulin lambda constant 2	IGLC2	protein	taxon:9606	20260727	UniProt		
UniProtKB	P0DOY2	IGLC2	located_in	GO:0005576	PMID:20176268	NAS		C	Immunoglobulin lambda constant 2	IGLC2	protein	taxon:9606	20240313	UniProt		
UniProtKB	P0DOY2	IGLC2	located_in	GO:0005576	PMID:22158414	NAS		C	Immunoglobulin lambda constant 2	IGLC2	protein	taxon:9606	20240313	UniProt		
UniProtKB	P0DOY2	IGLC2	located_in	GO:0005576	PMID:22664934	HDA		C	Immunoglobulin lambda constant 2	IGLC2	protein	taxon:9606	20170223	UniProt	part_of(UBERON:0001827)	
UniProtKB	P0DOY2	IGLC2	located_in	GO:0005576	PMID:23580065	HDA		C	Immunoglobulin lambda constant 2	IGLC2	protein	taxon:9606	20170223	UniProt	part_of(UBERON:0001827)	
UniProtKB	P0DOY2	IGLC2	located_in	GO:0005576	Reactome:R-HSA-166753	TAS		C	Immunoglobulin lambda constant 2	IGLC2	protein	taxon:9606	20181108	Reactome		
UniProtKB	P0DOY2	IGLC2	located_in	GO:0005576	Reactome:R-HSA-166792	TAS		C	Immunoglobulin lambda constant 2	IGLC2	protein	taxon:9606	20181108	Reactome		
UniProtKB	P0DOY2	IGLC2	located_in	GO:0005576	Reactome:R-HSA-173626	TAS		C	Immunoglobulin lambda constant 2	IGLC2	protein	taxon:9606	20181108	Reactome		
UniProtKB	P0DOY2	IGLC2	located_in	GO:0005576	Reactome:R-HSA-173631	TAS		C	Immunoglobulin lambda constant 2	IGLC2	protein	taxon:9606	20181108	Reactome		
UniProtKB	P0DOY2	IGLC2	located_in	GO:0005576	Reactome:R-HSA-1861621	TAS		C	Immunoglobulin lambda constant 2	IGLC2	protein	taxon:9606	20181108	Reactome		
UniProtKB	P0DOY2	IGLC2	located_in	GO:0005576	Reactome:R-HSA-199161	TAS		C	Immunoglobulin lambda constant 2	IGLC2	protein	taxon:9606	20181108	Reactome		
UniProtKB	P0DOY2	IGLC2	located_in	GO:0005576	Reactome:R-HSA-2029268	TAS		C	Immunoglobulin lambda constant 2	IGLC2	protein	taxon:9606	20181108	Reactome		
UniProtKB	P0DOY2	IGLC2	located_in	GO:0005576	Reactome:R-HSA-2029270	TAS		C	Immunoglobulin lambda constant 2	IGLC2	protein	taxon:9606	20181108	Reactome		
UniProtKB	P0DOY2	IGLC2	located_in	GO:0005576	Reactome:R-HSA-2029271	TAS		C	Immunoglobulin lambda constant 2	IGLC2	protein	taxon:9606	20181108	Reactome		
UniProtKB	P0DOY2	IGLC2	located_in	GO:0005576	Reactome:R-HSA-2029272	TAS		C	Immunoglobulin lambda constant 2	IGLC2	protein	taxon:9606	20181108	Reactome		
UniProtKB	P0DOY2	IGLC2	located_in	GO:0005576	Reactome:R-HSA-2029273	TAS		C	Immunoglobulin lambda constant 2	IGLC2	protein	taxon:9606	20181108	Reactome		
UniProtKB	P0DOY2	IGLC2	located_in	GO:0005576	Reactome:R-HSA-2029451	TAS		C	Immunoglobulin lambda constant 2	IGLC2	protein	taxon:9606	20181108	Reactome		
UniProtKB	P0DOY2	IGLC2	located_in	GO:0005576	Reactome:R-HSA-2029452	TAS		C	Immunoglobulin lambda constant 2	IGLC2	protein	taxon:9606	20181108	Reactome		
UniProtKB	P0DOY2	IGLC2	located_in	GO:0005576	Reactome:R-HSA-2029453	TAS		C	Immunoglobulin lambda constant 2	IGLC2	protein	taxon:9606	20181108	Reactome		
UniProtKB	P0DOY2	IGLC2	located_in	GO:0005576	Reactome:R-HSA-2029455	TAS		C	Immunoglobulin lambda constant 2	IGLC2	protein	taxon:9606	20181108	Reactome		
UniProtKB	P0DOY2	IGLC2	located_in	GO:0005576	Reactome:R-HSA-2029457	TAS		C	Immunoglobulin lambda constant 2	IGLC2	protein	taxon:9606	20181108	Reactome		
UniProtKB	P0DOY2	IGLC2	located_in	GO:0005576	Reactome:R-HSA-2029458	TAS		C	Immunoglobulin lambda constant 2	IGLC2	protein	taxon:9606	20181108	Reactome		
UniProtKB	P0DOY2	IGLC2	located_in	GO:0005576	Reactome:R-HSA-2029459	TAS		C	Immunoglobulin lambda constant 2	IGLC2	protein	taxon:9606	20181108	Reactome		
UniProtKB	P0DOY2	IGLC2	located_in	GO:0005576	Reactome:R-HSA-2029467	TAS		C	Immunoglobulin lambda constant 2	IGLC2	protein	taxon:9606	20181108	Reactome		
UniProtKB	P0DOY2	IGLC2	located_in	GO:0005576	Reactome:R-HSA-2029476	TAS		C	Immunoglobulin lambda constant 2	IGLC2	protein	taxon:9606	20181108	Reactome		
UniProtKB	P0DOY2	IGLC2	located_in	GO:0005576	Reactome:R-HSA-2197697	TAS		C	Immunoglobulin lambda constant 2	IGLC2	protein	taxon:9606	20181108	Reactome		
UniProtKB	P0DOY2	IGLC2	located_in	GO:0005576	Reactome:R-HSA-2203516	TAS		C	Immunoglobulin lambda constant 2	IGLC2	protein	taxon:9606	20181108	Reactome		
UniProtKB	P0DOY2	IGLC2	located_in	GO:0005576	Reactome:R-HSA-2454192	TAS		C	Immunoglobulin lambda constant 2	IGLC2	protein	taxon:9606	20181108	Reactome		
UniProtKB	P0DOY2	IGLC2	located_in	GO:0005576	Reactome:R-HSA-2454208	TAS		C	Immunoglobulin lambda constant 2	IGLC2	protein	taxon:9606	20181108	Reactome		
UniProtKB	P0DOY2	IGLC2	located_in	GO:0005576	Reactome:R-HSA-2454240	TAS		C	Immunoglobulin lambda constant 2	IGLC2	protein	taxon:9606	20181108	Reactome		
UniProtKB	P0DOY2	IGLC2	located_in	GO:0005576	Reactome:R-HSA-2730833	TAS		C	Immunoglobulin lambda constant 2	IGLC2	protein	taxon:9606	20181108	Reactome		
UniProtKB	P0DOY2	IGLC2	located_in	GO:0005576	Reactome:R-HSA-2730843	TAS		C	Immunoglobulin lambda constant 2	IGLC2	protein	taxon:9606	20181108	Reactome		
UniProtKB	P0DOY2	IGLC2	located_in	GO:0005576	Reactome:R-HSA-2730851	TAS		C	Immunoglobulin lambda constant 2	IGLC2	protein	taxon:9606	20181108	Reactome		
UniProtKB	P0DOY2	IGLC2	located_in	GO:0005576	Reactome:R-HSA-2730882	TAS		C	Immunoglobulin lambda constant 2	IGLC2	protein	taxon:9606	20181108	Reactome		
UniProtKB	P0DOY2	IGLC2	located_in	GO:0005576	Reactome:R-HSA-2730884	TAS		C	Immunoglobulin lambda constant 2	IGLC2	protein	taxon:9606	20181108	Reactome		
UniProtKB	P0DOY2	IGLC2	located_in	GO:0005576	Reactome:R-HSA-2730886	TAS		C	Immunoglobulin lambda constant 2	IGLC2	protein	taxon:9606	20181108	Reactome		
UniProtKB	P0DOY2	IGLC2	located_in	GO:0005576	Reactome:R-HSA-8852266	TAS		C	Immunoglobulin lambda constant 2	IGLC2	protein	taxon:9606	20181108	Reactome		
UniProtKB	P0DOY2	IGLC2	located_in	GO:0005576	Reactome:R-HSA-8852481	TAS		C	Immunoglobulin lambda constant 2	IGLC2	protein	taxon:9606	20181108	Reactome		
UniProtKB	P0DOY2	IGLC2	located_in	GO:0005576	Reactome:R-HSA-8858428	TAS		C	Immunoglobulin lambda constant 2	IGLC2	protein	taxon:9606	20181108	Reactome		
UniProtKB	P0DOY2	IGLC2	located_in	GO:0005576	Reactome:R-HSA-9021306	TAS		C	Immunoglobulin lambda constant 2	IGLC2	protein	taxon:9606	20181108	Reactome		
UniProtKB	P0DOY2	IGLC2	located_in	GO:0005576	Reactome:R-HSA-9664261	TAS		C	Immunoglobulin lambda constant 2	IGLC2	protein	taxon:9606	20181108	Reactome		
UniProtKB	P0DOY2	IGLC2	located_in	GO:0005576	Reactome:R-HSA-9664268	TAS		C	Immunoglobulin lambda constant 2	IGLC2	protein	taxon:9606	20181108	Reactome		
UniProtKB	P0DOY2	IGLC2	located_in	GO:0005576	Reactome:R-HSA-9664270	TAS		C	Immunoglobulin lambda constant 2	IGLC2	protein	taxon:9606	20181108	Reactome		
UniProtKB	P0DOY2	IGLC2	located_in	GO:0005576	Reactome:R-HSA-9664271	TAS		C	Immunoglobulin lambda constant 2	IGLC2	protein	taxon:9606	20181108	Reactome		
UniProtKB	P0DOY2	IGLC2	located_in	GO:0005576	Reactome:R-HSA-9664273	TAS		C	Immunoglobulin lambda constant 2	IGLC2	protein	taxon:9606	20181108	Reactome		
UniProtKB	P0DOY2	IGLC2	located_in	GO:0005576	Reactome:R-HSA-9664275	TAS		C	Immunoglobulin lambda constant 2	IGLC2	protein	taxon:9606	20181108	Reactome		
UniProtKB	P0DOY2	IGLC2	located_in	GO:0005576	Reactome:R-HSA-9664278	TAS		C	Immunoglobulin lambda constant 2	IGLC2	protein	taxon:9606	20181108	Reactome		
UniProtKB	P0DOY2	IGLC2	located_in	GO:0005576	Reactome:R-HSA-9664285	TAS		C	Immunoglobulin lambda constant 2	IGLC2	protein	taxon:9606	20181108	Reactome		
UniProtKB	P0DOY2	IGLC2	located_in	GO:0005576	Reactome:R-HSA-9664406	TAS		C	Immunoglobulin lambda constant 2	IGLC2	protein	taxon:9606	20181108	Reactome		
UniProtKB	P0DOY2	IGLC2	located_in	GO:0005576	Reactome:R-HSA-9666425	TAS		C	Immunoglobulin lambda constant 2	IGLC2	protein	taxon:9606	20181108	Reactome		
UniProtKB	P0DOY2	IGLC2	located_in	GO:0005576	Reactome:R-HSA-9666426	TAS		C	Immunoglobulin lambda constant 2	IGLC2	protein	taxon:9606	20181108	Reactome		
UniProtKB	P0DOY2	IGLC2	located_in	GO:0005576	Reactome:R-HSA-9666428	TAS		C	Immunoglobulin lambda constant 2	IGLC2	protein	taxon:9606	20181108	Reactome		
UniProtKB	P0DOY2	IGLC2	located_in	GO:0005576	Reactome:R-HSA-9666430	TAS		C	Immunoglobulin lambda constant 2	IGLC2	protein	taxon:9606	20181108	Reactome		
UniProtKB	P0DOY2	IGLC2	located_in	GO:0005576	Reactome:R-HSA-9666433	TAS		C	Immunoglobulin lambda constant 2	IGLC2	protein	taxon:9606	20181108	Reactome		
UniProtKB	P0DOY2	IGLC2	located_in	GO:0005576	Reactome:R-HSA-9666435	TAS		C	Immunoglobulin lambda constant 2	IGLC2	protein	taxon:9606	20181108	Reactome		
UniProtKB	P0DOY2	IGLC2	located_in	GO:0005576	Reactome:R-HSA-9666458	TAS		C	Immunoglobulin lambda constant 2	IGLC2	protein	taxon:9606	20181108	Reactome		
UniProtKB	P0DOY2	IGLC2	located_in	GO:0005576	Reactome:R-HSA-9724685	TAS		C	Immunoglobulin lambda constant 2	IGLC2	protein	taxon:9606	20181108	Reactome		
UniProtKB	P0DOY2	IGLC2	located_in	GO:0005576	Reactome:R-HSA-9725206	TAS		C	Immunoglobulin lambda constant 2	IGLC2	protein	taxon:9606	20181108	Reactome		
UniProtKB	P0DOY2	IGLC2	located_in	GO:0005886	GO_REF:0000044	IEA	UniProtKB-SubCell:SL-0039	C	Immunoglobulin lambda constant 2	IGLC2	protein	taxon:9606	20260727	UniProt		
UniProtKB	P0DOY2	IGLC2	located_in	GO:0005886	PMID:20176268	NAS		C	Immunoglobulin lambda constant 2	IGLC2	protein	taxon:9606	20240313	UniProt		
UniProtKB	P0DOY2	IGLC2	located_in	GO:0005886	PMID:22158414	NAS		C	Immunoglobulin lambda constant 2	IGLC2	protein	taxon:9606	20240313	UniProt		
UniProtKB	P0DOY2	IGLC2	located_in	GO:0005886	Reactome:R-HSA-1112666	TAS		C	Immunoglobulin lambda constant 2	IGLC2	protein	taxon:9606	20181108	Reactome		
UniProtKB	P0DOY2	IGLC2	located_in	GO:0005886	Reactome:R-HSA-5690701	TAS		C	Immunoglobulin lambda constant 2	IGLC2	protein	taxon:9606	20181108	Reactome		
UniProtKB	P0DOY2	IGLC2	located_in	GO:0005886	Reactome:R-HSA-5690702	TAS		C	Immunoglobulin lambda constant 2	IGLC2	protein	taxon:9606	20181108	Reactome		
UniProtKB	P0DOY2	IGLC2	located_in	GO:0005886	Reactome:R-HSA-5690740	TAS		C	Immunoglobulin lambda constant 2	IGLC2	protein	taxon:9606	20181108	Reactome		
UniProtKB	P0DOY2	IGLC2	located_in	GO:0005886	Reactome:R-HSA-9606151	TAS		C	Immunoglobulin lambda constant 2	IGLC2	protein	taxon:9606	20181108	Reactome		
UniProtKB	P0DOY2	IGLC2	located_in	GO:0005886	Reactome:R-HSA-9691421	TAS		C	Immunoglobulin lambda constant 2	IGLC2	protein	taxon:9606	20181108	Reactome		
UniProtKB	P0DOY2	IGLC2	located_in	GO:0005886	Reactome:R-HSA-983696	TAS		C	Immunoglobulin lambda constant 2	IGLC2	protein	taxon:9606	20181108	Reactome		
UniProtKB	P0DOY2	IGLC2	located_in	GO:0005886	Reactome:R-HSA-983700	TAS		C	Immunoglobulin lambda constant 2	IGLC2	protein	taxon:9606	20181108	Reactome		
UniProtKB	P0DOY2	IGLC2	located_in	GO:0005886	Reactome:R-HSA-983703	TAS		C	Immunoglobulin lambda constant 2	IGLC2	protein	taxon:9606	20181108	Reactome		
UniProtKB	P0DOY2	IGLC2	located_in	GO:0005886	Reactome:R-HSA-983707	TAS		C	Immunoglobulin lambda constant 2	IGLC2	protein	taxon:9606	20181108	Reactome		
UniProtKB	P0DOY2	IGLC2	located_in	GO:0070062	PMID:19199708	HDA		C	Immunoglobulin lambda constant 2	IGLC2	protein	taxon:9606	20170223	UniProt	part_of(UBERON:0001831)	
UniProtKB	P0DOY2	IGLC2	located_in	GO:0072562	PMID:22516433	HDA		C	Immunoglobulin lambda constant 2	IGLC2	protein	taxon:9606	20170223	UniProt		
UniProtKB	P0DOY2	IGLC2	part_of	GO:0071735	GO_REF:0000033	IBA	PANTHER:PTN008595545|UniProtKB:P01834	C	Immunoglobulin lambda constant 2	IGLC2	protein	taxon:9606	20250412	GO_Central		
UniProtKB	P0DOY3	IGLC3	enables	GO:0003823	GO_REF:0000033	IBA	MGI:MGI:96447|PANTHER:PTN001510949	F	Immunoglobulin lambda constant 3	IGLC3	protein	taxon:9606	20230314	GO_Central		
UniProtKB	P0DOY3	IGLC3	involved_in	GO:0002250	PMID:20176268	NAS		P	Immunoglobulin lambda constant 3	IGLC3	protein	taxon:9606	20240827	ComplexPortal		
UniProtKB	P0DOY3	IGLC3	involved_in	GO:0016064	GO_REF:0000033	IBA	MGI:MGI:96447|PANTHER:PTN001510949	P	Immunoglobulin lambda constant 3	IGLC3	protein	taxon:9606	20230314	GO_Central		
UniProtKB	P0DOY3	IGLC3	involved_in	GO:0050853	PMID:20176268	NAS		P	Immunoglobulin lambda constant 3	IGLC3	protein	taxon:9606	20240827	ComplexPortal		
UniProtKB	P0DOY3	IGLC3	located_in	GO:0005576	GO_REF:0000044	IEA	UniProtKB-SubCell:SL-0243	C	Immunoglobulin lambda constant 3	IGLC3	protein	taxon:9606	20260727	UniProt		
UniProtKB	P0DOY3	IGLC3	located_in	GO:0005576	PMID:20176268	NAS		C	Immunoglobulin lambda constant 3	IGLC3	protein	taxon:9606	20240313	UniProt		
UniProtKB	P0DOY3	IGLC3	located_in	GO:0005576	PMID:22158414	NAS		C	Immunoglobulin lambda constant 3	IGLC3	protein	taxon:9606	20240313	UniProt		
UniProtKB	P0DOY3	IGLC3	located_in	GO:0005576	PMID:22664934	HDA		C	Immunoglobulin lambda constant 3	IGLC3	protein	taxon:9606	20170223	UniProt	part_of(UBERON:0001827)	
UniProtKB	P0DOY3	IGLC3	located_in	GO:0005576	PMID:23580065	HDA		C	Immunoglobulin lambda constant 3	IGLC3	protein	taxon:9606	20170223	UniProt	part_of(UBERON:0001827)	
UniProtKB	P0DOY3	IGLC3	located_in	GO:0005576	Reactome:R-HSA-166753	TAS		C	Immunoglobulin lambda constant 3	IGLC3	protein	taxon:9606	20181108	Reactome		
UniProtKB	P0DOY3	IGLC3	located_in	GO:0005576	Reactome:R-HSA-166792	TAS		C	Immunoglobulin lambda constant 3	IGLC3	protein	taxon:9606	20181108	Reactome		
UniProtKB	P0DOY3	IGLC3	located_in	GO:0005576	Reactome:R-HSA-173626	TAS		C	Immunoglobulin lambda constant 3	IGLC3	protein	taxon:9606	20181108	Reactome		
UniProtKB	P0DOY3	IGLC3	located_in	GO:0005576	Reactome:R-HSA-173631	TAS		C	Immunoglobulin lambda constant 3	IGLC3	protein	taxon:9606	20181108	Reactome		
UniProtKB	P0DOY3	IGLC3	located_in	GO:0005576	Reactome:R-HSA-1861621	TAS		C	Immunoglobulin lambda constant 3	IGLC3	protein	taxon:9606	20181108	Reactome		
UniProtKB	P0DOY3	IGLC3	located_in	GO:0005576	Reactome:R-HSA-199161	TAS		C	Immunoglobulin lambda constant 3	IGLC3	protein	taxon:9606	20181108	Reactome		
UniProtKB	P0DOY3	IGLC3	located_in	GO:0005576	Reactome:R-HSA-2029268	TAS		C	Immunoglobulin lambda constant 3	IGLC3	protein	taxon:9606	20181108	Reactome		
UniProtKB	P0DOY3	IGLC3	located_in	GO:0005576	Reactome:R-HSA-2029270	TAS		C	Immunoglobulin lambda constant 3	IGLC3	protein	taxon:9606	20181108	Reactome		
UniProtKB	P0DOY3	IGLC3	located_in	GO:0005576	Reactome:R-HSA-2029271	TAS		C	Immunoglobulin lambda constant 3	IGLC3	protein	taxon:9606	20181108	Reactome		
UniProtKB	P0DOY3	IGLC3	located_in	GO:0005576	Reactome:R-HSA-2029272	TAS		C	Immunoglobulin lambda constant 3	IGLC3	protein	taxon:9606	20181108	Reactome		
UniProtKB	P0DOY3	IGLC3	located_in	GO:0005576	Reactome:R-HSA-2029273	TAS		C	Immunoglobulin lambda constant 3	IGLC3	protein	taxon:9606	20181108	Reactome		
UniProtKB	P0DOY3	IGLC3	located_in	GO:0005576	Reactome:R-HSA-2029451	TAS		C	Immunoglobulin lambda constant 3	IGLC3	protein	taxon:9606	20181108	Reactome		
UniProtKB	P0DOY3	IGLC3	located_in	GO:0005576	Reactome:R-HSA-2029452	TAS		C	Immunoglobulin lambda constant 3	IGLC3	protein	taxon:9606	20181108	Reactome		
UniProtKB	P0DOY3	IGLC3	located_in	GO:0005576	Reactome:R-HSA-2029453	TAS		C	Immunoglobulin lambda constant 3	IGLC3	protein	taxon:9606	20181108	Reactome		
UniProtKB	P0DOY3	IGLC3	located_in	GO:0005576	Reactome:R-HSA-2029455	TAS		C	Immunoglobulin lambda constant 3	IGLC3	protein	taxon:9606	20181108	Reactome		
UniProtKB	P0DOY3	IGLC3	located_in	GO:0005576	Reactome:R-HSA-2029457	TAS		C	Immunoglobulin lambda constant 3	IGLC3	protein	taxon:9606	20181108	Reactome		
UniProtKB	P0DOY3	IGLC3	located_in	GO:0005576	Reactome:R-HSA-2029458	TAS		C	Immunoglobulin lambda constant 3	IGLC3	protein	taxon:9606	20181108	Reactome		
UniProtKB	P0DOY3	IGLC3	located_in	GO:0005576	Reactome:R-HSA-2029459	TAS		C	Immunoglobulin lambda constant 3	IGLC3	protein	taxon:9606	20181108	Reactome		
UniProtKB	P0DOY3	IGLC3	located_in	GO:0005576	Reactome:R-HSA-2029467	TAS		C	Immunoglobulin lambda constant 3	IGLC3	protein	taxon:9606	20181108	Reactome		
UniProtKB	P0DOY3	IGLC3	located_in	GO:0005576	Reactome:R-HSA-2029476	TAS		C	Immunoglobulin lambda constant 3	IGLC3	protein	taxon:9606	20181108	Reactome		
UniProtKB	P0DOY3	IGLC3	located_in	GO:0005576	Reactome:R-HSA-2197697	TAS		C	Immunoglobulin lambda constant 3	IGLC3	protein	taxon:9606	20181108	Reactome		
UniProtKB	P0DOY3	IGLC3	located_in	GO:0005576	Reactome:R-HSA-2203516	TAS		C	Immunoglobulin lambda constant 3	IGLC3	protein	taxon:9606	20181108	Reactome		
UniProtKB	P0DOY3	IGLC3	located_in	GO:0005576	Reactome:R-HSA-2454192	TAS		C	Immunoglobulin lambda constant 3	IGLC3	protein	taxon:9606	20181108	Reactome		
UniProtKB	P0DOY3	IGLC3	located_in	GO:0005576	Reactome:R-HSA-2454208	TAS		C	Immunoglobulin lambda constant 3	IGLC3	protein	taxon:9606	20181108	Reactome		
UniProtKB	P0DOY3	IGLC3	located_in	GO:0005576	Reactome:R-HSA-2454240	TAS		C	Immunoglobulin lambda constant 3	IGLC3	protein	taxon:9606	20181108	Reactome		
UniProtKB	P0DOY3	IGLC3	located_in	GO:0005576	Reactome:R-HSA-2730833	TAS		C	Immunoglobulin lambda constant 3	IGLC3	protein	taxon:9606	20181108	Reactome		
UniProtKB	P0DOY3	IGLC3	located_in	GO:0005576	Reactome:R-HSA-2730843	TAS		C	Immunoglobulin lambda constant 3	IGLC3	protein	taxon:9606	20181108	Reactome		
UniProtKB	P0DOY3	IGLC3	located_in	GO:0005576	Reactome:R-HSA-2730851	TAS		C	Immunoglobulin lambda constant 3	IGLC3	protein	taxon:9606	20181108	Reactome		
UniProtKB	P0DOY3	IGLC3	located_in	GO:0005576	Reactome:R-HSA-2730882	TAS		C	Immunoglobulin lambda constant 3	IGLC3	protein	taxon:9606	20181108	Reactome		
UniProtKB	P0DOY3	IGLC3	located_in	GO:0005576	Reactome:R-HSA-2730884	TAS		C	Immunoglobulin lambda constant 3	IGLC3	protein	taxon:9606	20181108	Reactome		
UniProtKB	P0DOY3	IGLC3	located_in	GO:0005576	Reactome:R-HSA-2730886	TAS		C	Immunoglobulin lambda constant 3	IGLC3	protein	taxon:9606	20181108	Reactome		
UniProtKB	P0DOY3	IGLC3	located_in	GO:0005576	Reactome:R-HSA-8852266	TAS		C	Immunoglobulin lambda constant 3	IGLC3	protein	taxon:9606	20181108	Reactome		
UniProtKB	P0DOY3	IGLC3	located_in	GO:0005576	Reactome:R-HSA-8852481	TAS		C	Immunoglobulin lambda constant 3	IGLC3	protein	taxon:9606	20181108	Reactome		
UniProtKB	P0DOY3	IGLC3	located_in	GO:0005576	Reactome:R-HSA-8858428	TAS		C	Immunoglobulin lambda constant 3	IGLC3	protein	taxon:9606	20181108	Reactome		
UniProtKB	P0DOY3	IGLC3	located_in	GO:0005576	Reactome:R-HSA-9021306	TAS		C	Immunoglobulin lambda constant 3	IGLC3	protein	taxon:9606	20181108	Reactome		
UniProtKB	P0DOY3	IGLC3	located_in	GO:0005576	Reactome:R-HSA-9664261	TAS		C	Immunoglobulin lambda constant 3	IGLC3	protein	taxon:9606	20181108	Reactome		
UniProtKB	P0DOY3	IGLC3	located_in	GO:0005576	Reactome:R-HSA-9664268	TAS		C	Immunoglobulin lambda constant 3	IGLC3	protein	taxon:9606	20181108	Reactome		
UniProtKB	P0DOY3	IGLC3	located_in	GO:0005576	Reactome:R-HSA-9664270	TAS		C	Immunoglobulin lambda constant 3	IGLC3	protein	taxon:9606	20181108	Reactome		
UniProtKB	P0DOY3	IGLC3	located_in	GO:0005576	Reactome:R-HSA-9664271	TAS		C	Immunoglobulin lambda constant 3	IGLC3	protein	taxon:9606	20181108	Reactome		
UniProtKB	P0DOY3	IGLC3	located_in	GO:0005576	Reactome:R-HSA-9664273	TAS		C	Immunoglobulin lambda constant 3	IGLC3	protein	taxon:9606	20181108	Reactome		
UniProtKB	P0DOY3	IGLC3	located_in	GO:0005576	Reactome:R-HSA-9664275	TAS		C	Immunoglobulin lambda constant 3	IGLC3	protein	taxon:9606	20181108	Reactome		
UniProtKB	P0DOY3	IGLC3	located_in	GO:0005576	Reactome:R-HSA-9664278	TAS		C	Immunoglobulin lambda constant 3	IGLC3	protein	taxon:9606	20181108	Reactome		
UniProtKB	P0DOY3	IGLC3	located_in	GO:0005576	Reactome:R-HSA-9664285	TAS		C	Immunoglobulin lambda constant 3	IGLC3	protein	taxon:9606	20181108	Reactome		
UniProtKB	P0DOY3	IGLC3	located_in	GO:0005576	Reactome:R-HSA-9664406	TAS		C	Immunoglobulin lambda constant 3	IGLC3	protein	taxon:9606	20181108	Reactome		
UniProtKB	P0DOY3	IGLC3	located_in	GO:0005576	Reactome:R-HSA-9666425	TAS		C	Immunoglobulin lambda constant 3	IGLC3	protein	taxon:9606	20181108	Reactome		
UniProtKB	P0DOY3	IGLC3	located_in	GO:0005576	Reactome:R-HSA-9666426	TAS		C	Immunoglobulin lambda constant 3	IGLC3	protein	taxon:9606	20181108	Reactome		
UniProtKB	P0DOY3	IGLC3	located_in	GO:0005576	Reactome:R-HSA-9666428	TAS		C	Immunoglobulin lambda constant 3	IGLC3	protein	taxon:9606	20181108	Reactome		
UniProtKB	P0DOY3	IGLC3	located_in	GO:0005576	Reactome:R-HSA-9666430	TAS		C	Immunoglobulin lambda constant 3	IGLC3	protein	taxon:9606	20181108	Reactome		
UniProtKB	P0DOY3	IGLC3	located_in	GO:0005576	Reactome:R-HSA-9666433	TAS		C	Immunoglobulin lambda constant 3	IGLC3	protein	taxon:9606	20181108	Reactome		
UniProtKB	P0DOY3	IGLC3	located_in	GO:0005576	Reactome:R-HSA-9666435	TAS		C	Immunoglobulin lambda constant 3	IGLC3	protein	taxon:9606	20181108	Reactome		
UniProtKB	P0DOY3	IGLC3	located_in	GO:0005576	Reactome:R-HSA-9666458	TAS		C	Immunoglobulin lambda constant 3	IGLC3	protein	taxon:9606	20181108	Reactome		
UniProtKB	P0DOY3	IGLC3	located_in	GO:0005576	Reactome:R-HSA-9724685	TAS		C	Immunoglobulin lambda constant 3	IGLC3	protein	taxon:9606	20181108	Reactome		
UniProtKB	P0DOY3	IGLC3	located_in	GO:0005576	Reactome:R-HSA-9725206	TAS		C	Immunoglobulin lambda constant 3	IGLC3	protein	taxon:9606	20181108	Reactome		
UniProtKB	P0DOY3	IGLC3	located_in	GO:0005886	GO_REF:0000044	IEA	UniProtKB-SubCell:SL-0039	C	Immunoglobulin lambda constant 3	IGLC3	protein	taxon:9606	20260727	UniProt		
UniProtKB	P0DOY3	IGLC3	located_in	GO:0005886	PMID:20176268	NAS		C	Immunoglobulin lambda constant 3	IGLC3	protein	taxon:9606	20240827	ComplexPortal		
UniProtKB	P0DOY3	IGLC3	located_in	GO:0005886	PMID:22158414	NAS		C	Immunoglobulin lambda constant 3	IGLC3	protein	taxon:9606	20240313	UniProt		
UniProtKB	P0DOY3	IGLC3	located_in	GO:0005886	Reactome:R-HSA-1112666	TAS		C	Immunoglobulin lambda constant 3	IGLC3	protein	taxon:9606	20181108	Reactome		
UniProtKB	P0DOY3	IGLC3	located_in	GO:0005886	Reactome:R-HSA-5690701	TAS		C	Immunoglobulin lambda constant 3	IGLC3	protein	taxon:9606	20181108	Reactome		
UniProtKB	P0DOY3	IGLC3	located_in	GO:0005886	Reactome:R-HSA-5690702	TAS		C	Immunoglobulin lambda constant 3	IGLC3	protein	taxon:9606	20181108	Reactome		
UniProtKB	P0DOY3	IGLC3	located_in	GO:0005886	Reactome:R-HSA-5690740	TAS		C	Immunoglobulin lambda constant 3	IGLC3	protein	taxon:9606	20181108	Reactome		
UniProtKB	P0DOY3	IGLC3	located_in	GO:0005886	Reactome:R-HSA-9606151	TAS		C	Immunoglobulin lambda constant 3	IGLC3	protein	taxon:9606	20181108	Reactome		
UniProtKB	P0DOY3	IGLC3	located_in	GO:0005886	Reactome:R-HSA-9691421	TAS		C	Immunoglobulin lambda constant 3	IGLC3	protein	taxon:9606	20181108	Reactome		
UniProtKB	P0DOY3	IGLC3	located_in	GO:0005886	Reactome:R-HSA-983696	TAS		C	Immunoglobulin lambda constant 3	IGLC3	protein	taxon:9606	20181108	Reactome		
UniProtKB	P0DOY3	IGLC3	located_in	GO:0005886	Reactome:R-HSA-983700	TAS		C	Immunoglobulin lambda constant 3	IGLC3	protein	taxon:9606	20181108	Reactome		
UniProtKB	P0DOY3	IGLC3	located_in	GO:0005886	Reactome:R-HSA-983703	TAS		C	Immunoglobulin lambda constant 3	IGLC3	protein	taxon:9606	20181108	Reactome		
UniProtKB	P0DOY3	IGLC3	located_in	GO:0005886	Reactome:R-HSA-983707	TAS		C	Immunoglobulin lambda constant 3	IGLC3	protein	taxon:9606	20181108	Reactome		
UniProtKB	P0DOY3	IGLC3	located_in	GO:0070062	PMID:19199708	HDA		C	Immunoglobulin lambda constant 3	IGLC3	protein	taxon:9606	20170223	UniProt	part_of(UBERON:0001831)	
UniProtKB	P0DOY3	IGLC3	located_in	GO:0072562	PMID:22516433	HDA		C	Immunoglobulin lambda constant 3	IGLC3	protein	taxon:9606	20170223	UniProt		
UniProtKB	P0DOY3	IGLC3	part_of	GO:0071735	GO_REF:0000033	IBA	PANTHER:PTN008595545|UniProtKB:P01834	C	Immunoglobulin lambda constant 3	IGLC3	protein	taxon:9606	20250412	GO_Central		
UniProtKB	P0DOY3	IGLC3	part_of	GO:0071735	PMID:20176268	NAS		C	Immunoglobulin lambda constant 3	IGLC3	protein	taxon:9606	20240827	ComplexPortal		
UniProtKB	P0DOY3	IGLC3	part_of	GO:0071738	PMID:20176268	NAS		C	Immunoglobulin lambda constant 3	IGLC3	protein	taxon:9606	20240827	ComplexPortal		
UniProtKB	P0DOY3	IGLC3	part_of	GO:0071742	PMID:2	NAS		C	Immunoglobulin lambda constant 3	IGLC3	protein	taxon:9606	20240827	ComplexPortal		
UniProtKB	P0DOY3	IGLC3	part_of	GO:0071745	PMID:20176268	NAS		C	Immunoglobulin lambda constant 3	IGLC3	protein	taxon:9606	20240827	ComplexPortal		
UniProtKB	P0DOY3	IGLC3	part_of	GO:0071753	PMID:20176268	NAS		C	Immunoglobulin lambda constant 3	IGLC3	protein	taxon:9606	20240827	ComplexPortal		
UniProtKB	P0DOY5	IGHD1-1	located_in	GO:0005576	GO_REF:0000044	IEA	UniProtKB-SubCell:SL-0243	C	Immunoglobulin heavy diversity 1-1	IGHD1-1	protein	taxon:9606	20260727	UniProt		
UniProtKB	P0DOY5	IGHD1-1	located_in	GO:0005576	PMID:20176268	NAS		C	Immunoglobulin heavy diversity 1-1	IGHD1-1	protein	taxon:9606	20240313	UniProt		
UniProtKB	P0DOY5	IGHD1-1	located_in	GO:0005576	PMID:22158414	NAS		C	Immunoglobulin heavy diversity 1-1	IGHD1-1	protein	taxon:9606	20240313	UniProt		
UniProtKB	P0DOY5	IGHD1-1	located_in	GO:0005886	GO_REF:0000044	IEA	UniProtKB-SubCell:SL-0039	C	Immunoglobulin heavy diversity 1-1	IGHD1-1	protein	taxon:9606	20260727	UniProt		
UniProtKB	P0DOY5	IGHD1-1	located_in	GO:0005886	PMID:20176268	NAS		C	Immunoglobulin heavy diversity 1-1	IGHD1-1	protein	taxon:9606	20240313	UniProt		
UniProtKB	P0DOY5	IGHD1-1	located_in	GO:0005886	PMID:22158414	NAS		C	Immunoglobulin heavy diversity 1-1	IGHD1-1	protein	taxon:9606	20240313	UniProt		
UniProtKB	P0DP01	IGHV1-8	enables	GO:0003823	GO_REF:0000033	IBA	MGI:MGI:96447|PANTHER:PTN001510949	F	Immunoglobulin heavy variable 1-8	IGHV1-8	protein	taxon:9606	20230314	GO_Central		
UniProtKB	P0DP01	IGHV1-8	involved_in	GO:0016064	GO_REF:0000033	IBA	MGI:MGI:96447|PANTHER:PTN001510949	P	Immunoglobulin heavy variable 1-8	IGHV1-8	protein	taxon:9606	20230314	GO_Central		
UniProtKB	P0DP01	IGHV1-8	located_in	GO:0005576	GO_REF:0000044	IEA	UniProtKB-SubCell:SL-0243	C	Immunoglobulin heavy variable 1-8	IGHV1-8	protein	taxon:9606	20260727	UniProt		
UniProtKB	P0DP01	IGHV1-8	located_in	GO:0005576	GO_REF:0000117	IEA	ARBA:ARBA00027128	C	Immunoglobulin heavy variable 1-8	IGHV1-8	protein	taxon:9606	20260727	UniProt		
UniProtKB	P0DP01	IGHV1-8	located_in	GO:0005576	PMID:20176268	NAS		C	Immunoglobulin heavy variable 1-8	IGHV1-8	protein	taxon:9606	20240313	UniProt		
UniProtKB	P0DP01	IGHV1-8	located_in	GO:0005576	PMID:22158414	NAS		C	Immunoglobulin heavy variable 1-8	IGHV1-8	protein	taxon:9606	20240313	UniProt		
UniProtKB	P0DP01	IGHV1-8	located_in	GO:0005886	GO_REF:0000044	IEA	UniProtKB-SubCell:SL-0039	C	Immunoglobulin heavy variable 1-8	IGHV1-8	protein	taxon:9606	20260727	UniProt		
UniProtKB	P0DP01	IGHV1-8	located_in	GO:0005886	GO_REF:0000117	IEA	ARBA:ARBA00027801	C	Immunoglobulin heavy variable 1-8	IGHV1-8	protein	taxon:9606	20260727	UniProt		
UniProtKB	P0DP01	IGHV1-8	located_in	GO:0005886	PMID:20176268	NAS		C	Immunoglobulin heavy variable 1-8	IGHV1-8	protein	taxon:9606	20240313	UniProt		
UniProtKB	P0DP01	IGHV1-8	located_in	GO:0005886	PMID:22158414	NAS		C	Immunoglobulin heavy variable 1-8	IGHV1-8	protein	taxon:9606	20240313	UniProt		
UniProtKB	P0DP02	IGHV3-30-3	enables	GO:0003823	GO_REF:0000033	IBA	MGI:MGI:96447|PANTHER:PTN001510949	F	Immunoglobulin heavy variable 3-30-3	IGHV3-30-3	protein	taxon:9606	20230314	GO_Central		
UniProtKB	P0DP02	IGHV3-30-3	involved_in	GO:0016064	GO_REF:0000033	IBA	MGI:MGI:96447|PANTHER:PTN001510949	P	Immunoglobulin heavy variable 3-30-3	IGHV3-30-3	protein	taxon:9606	20230314	GO_Central		
UniProtKB	P0DP02	IGHV3-30-3	located_in	GO:0005576	GO_REF:0000044	IEA	UniProtKB-SubCell:SL-0243	C	Immunoglobulin heavy variable 3-30-3	IGHV3-30-3	protein	taxon:9606	20260727	UniProt		
UniProtKB	P0DP02	IGHV3-30-3	located_in	GO:0005576	PMID:20176268	NAS		C	Immunoglobulin heavy variable 3-30-3	IGHV3-30-3	protein	taxon:9606	20240313	UniProt		
UniProtKB	P0DP02	IGHV3-30-3	located_in	GO:0005576	PMID:22158414	NAS		C	Immunoglobulin heavy variable 3-30-3	IGHV3-30-3	protein	taxon:9606	20240313	UniProt		
UniProtKB	P0DP02	IGHV3-30-3	located_in	GO:0005886	GO_REF:0000044	IEA	UniProtKB-SubCell:SL-0039	C	Immunoglobulin heavy variable 3-30-3	IGHV3-30-3	protein	taxon:9606	20260727	UniProt		
UniProtKB	P0DP02	IGHV3-30-3	located_in	GO:0005886	GO_REF:0000117	IEA	ARBA:ARBA00027801	C	Immunoglobulin heavy variable 3-30-3	IGHV3-30-3	protein	taxon:9606	20260727	UniProt		
UniProtKB	P0DP02	IGHV3-30-3	located_in	GO:0005886	PMID:20176268	NAS		C	Immunoglobulin heavy variable 3-30-3	IGHV3-30-3	protein	taxon:9606	20240313	UniProt		
UniProtKB	P0DP02	IGHV3-30-3	located_in	GO:0005886	PMID:22158414	NAS		C	Immunoglobulin heavy variable 3-30-3	IGHV3-30-3	protein	taxon:9606	20240313	UniProt		
UniProtKB	P0DP03	IGHV3-30-5	enables	GO:0003823	GO_REF:0000033	IBA	MGI:MGI:96447|PANTHER:PTN001510949	F	Immunoglobulin heavy variable 3-30-5	IGHV3-30-5	protein	taxon:9606	20230314	GO_Central		
UniProtKB	P0DP03	IGHV3-30-5	involved_in	GO:0016064	GO_REF:0000033	IBA	MGI:MGI:96447|PANTHER:PTN001510949	P	Immunoglobulin heavy variable 3-30-5	IGHV3-30-5	protein	taxon:9606	20230314	GO_Central		
UniProtKB	P0DP03	IGHV3-30-5	located_in	GO:0005576	GO_REF:0000044	IEA	UniProtKB-SubCell:SL-0243	C	Immunoglobulin heavy variable 3-30-5	IGHV3-30-5	protein	taxon:9606	20260727	UniProt		
UniProtKB	P0DP03	IGHV3-30-5	located_in	GO:0005576	PMID:20176268	NAS		C	Immunoglobulin heavy variable 3-30-5	IGHV3-30-5	protein	taxon:9606	20240313	UniProt		
UniProtKB	P0DP03	IGHV3-30-5	located_in	GO:0005576	PMID:22158414	NAS		C	Immunoglobulin heavy variable 3-30-5	IGHV3-30-5	protein	taxon:9606	20240313	UniProt		
UniProtKB	P0DP03	IGHV3-30-5	located_in	GO:0005886	GO_REF:0000044	IEA	UniProtKB-SubCell:SL-0039	C	Immunoglobulin heavy variable 3-30-5	IGHV3-30-5	protein	taxon:9606	20260727	UniProt		
UniProtKB	P0DP03	IGHV3-30-5	located_in	GO:0005886	GO_REF:0000117	IEA	ARBA:ARBA00027801	C	Immunoglobulin heavy variable 3-30-5	IGHV3-30-5	protein	taxon:9606	20260727	UniProt		
UniProtKB	P0DP03	IGHV3-30-5	located_in	GO:0005886	PMID:20176268	NAS		C	Immunoglobulin heavy variable 3-30-5	IGHV3-30-5	protein	taxon:9606	20240313	UniProt		
UniProtKB	P0DP03	IGHV3-30-5	located_in	GO:0005886	PMID:22158414	NAS		C	Immunoglobulin heavy variable 3-30-5	IGHV3-30-5	protein	taxon:9606	20240313	UniProt		
UniProtKB	P0DP04	IGHV3-43D	enables	GO:0003823	GO_REF:0000033	IBA	MGI:MGI:96447|PANTHER:PTN001510949	F	Immunoglobulin heavy variable 3-43D	IGHV3-43D	protein	taxon:9606	20230314	GO_Central		
UniProtKB	P0DP04	IGHV3-43D	involved_in	GO:0016064	GO_REF:0000033	IBA	MGI:MGI:96447|PANTHER:PTN001510949	P	Immunoglobulin heavy variable 3-43D	IGHV3-43D	protein	taxon:9606	20230314	GO_Central		
UniProtKB	P0DP04	IGHV3-43D	located_in	GO:0005576	GO_REF:0000044	IEA	UniProtKB-SubCell:SL-0243	C	Immunoglobulin heavy variable 3-43D	IGHV3-43D	protein	taxon:9606	20260727	UniProt		
UniProtKB	P0DP04	IGHV3-43D	located_in	GO:0005576	PMID:20176268	NAS		C	Immunoglobulin heavy variable 3-43D	IGHV3-43D	protein	taxon:9606	20240313	UniProt		
UniProtKB	P0DP04	IGHV3-43D	located_in	GO:0005576	PMID:22158414	NAS		C	Immunoglobulin heavy variable 3-43D	IGHV3-43D	protein	taxon:9606	20240313	UniProt		
UniProtKB	P0DP04	IGHV3-43D	located_in	GO:0005886	GO_REF:0000044	IEA	UniProtKB-SubCell:SL-0039	C	Immunoglobulin heavy variable 3-43D	IGHV3-43D	protein	taxon:9606	20260727	UniProt		
UniProtKB	P0DP04	IGHV3-43D	located_in	GO:0005886	GO_REF:0000117	IEA	ARBA:ARBA00027801	C	Immunoglobulin heavy variable 3-43D	IGHV3-43D	protein	taxon:9606	20260727	UniProt		
UniProtKB	P0DP04	IGHV3-43D	located_in	GO:0005886	PMID:20176268	NAS		C	Immunoglobulin heavy variable 3-43D	IGHV3-43D	protein	taxon:9606	20240313	UniProt		
UniProtKB	P0DP04	IGHV3-43D	located_in	GO:0005886	PMID:22158414	NAS		C	Immunoglobulin heavy variable 3-43D	IGHV3-43D	protein	taxon:9606	20240313	UniProt		
UniProtKB	P0DP06	IGHV4-30-4	enables	GO:0003823	GO_REF:0000033	IBA	MGI:MGI:96447|PANTHER:PTN001510949	F	Immunoglobulin heavy variable 4-30-4	IGHV4-30-4	protein	taxon:9606	20230314	GO_Central		
UniProtKB	P0DP06	IGHV4-30-4	involved_in	GO:0016064	GO_REF:0000033	IBA	MGI:MGI:96447|PANTHER:PTN001510949	P	Immunoglobulin heavy variable 4-30-4	IGHV4-30-4	protein	taxon:9606	20230314	GO_Central		
UniProtKB	P0DP06	IGHV4-30-4	located_in	GO:0005576	GO_REF:0000044	IEA	UniProtKB-SubCell:SL-0243	C	Immunoglobulin heavy variable 4-30-4	IGHV4-30-4	protein	taxon:9606	20260727	UniProt		
UniProtKB	P0DP06	IGHV4-30-4	located_in	GO:0005576	GO_REF:0000117	IEA	ARBA:ARBA00027128	C	Immunoglobulin heavy variable 4-30-4	IGHV4-30-4	protein	taxon:9606	20260727	UniProt		
UniProtKB	P0DP06	IGHV4-30-4	located_in	GO:0005576	PMID:20176268	NAS		C	Immunoglobulin heavy variable 4-30-4	IGHV4-30-4	protein	taxon:9606	20240313	UniProt		
UniProtKB	P0DP06	IGHV4-30-4	located_in	GO:0005576	PMID:22158414	NAS		C	Immunoglobulin heavy variable 4-30-4	IGHV4-30-4	protein	taxon:9606	20240313	UniProt		
UniProtKB	P0DP06	IGHV4-30-4	located_in	GO:0005886	GO_REF:0000044	IEA	UniProtKB-SubCell:SL-0039	C	Immunoglobulin heavy variable 4-30-4	IGHV4-30-4	protein	taxon:9606	20260727	UniProt		
UniProtKB	P0DP06	IGHV4-30-4	located_in	GO:0005886	GO_REF:0000117	IEA	ARBA:ARBA00027801	C	Immunoglobulin heavy variable 4-30-4	IGHV4-30-4	protein	taxon:9606	20260727	UniProt		
UniProtKB	P0DP06	IGHV4-30-4	located_in	GO:0005886	PMID:20176268	NAS		C	Immunoglobulin heavy variable 4-30-4	IGHV4-30-4	protein	taxon:9606	20240313	UniProt		
UniProtKB	P0DP06	IGHV4-30-4	located_in	GO:0005886	PMID:22158414	NAS		C	Immunoglobulin heavy variable 4-30-4	IGHV4-30-4	protein	taxon:9606	20240313	UniProt		
UniProtKB	P0DP07	IGHV4-31	enables	GO:0003823	GO_REF:0000033	IBA	MGI:MGI:96447|PANTHER:PTN001510949	F	Immunoglobulin heavy variable 4-31	IGHV4-31	protein	taxon:9606	20230314	GO_Central		
UniProtKB	P0DP07	IGHV4-31	involved_in	GO:0016064	GO_REF:0000033	IBA	MGI:MGI:96447|PANTHER:PTN001510949	P	Immunoglobulin heavy variable 4-31	IGHV4-31	protein	taxon:9606	20230314	GO_Central		
UniProtKB	P0DP07	IGHV4-31	located_in	GO:0005576	GO_REF:0000044	IEA	UniProtKB-SubCell:SL-0243	C	Immunoglobulin heavy variable 4-31	IGHV4-31	protein	taxon:9606	20260727	UniProt		
UniProtKB	P0DP07	IGHV4-31	located_in	GO:0005576	GO_REF:0000117	IEA	ARBA:ARBA00027128	C	Immunoglobulin heavy variable 4-31	IGHV4-31	protein	taxon:9606	20260727	UniProt		
UniProtKB	P0DP07	IGHV4-31	located_in	GO:0005576	PMID:20176268	NAS		C	Immunoglobulin heavy variable 4-31	IGHV4-31	protein	taxon:9606	20240313	UniProt		
UniProtKB	P0DP07	IGHV4-31	located_in	GO:0005576	PMID:22158414	NAS		C	Immunoglobulin heavy variable 4-31	IGHV4-31	protein	taxon:9606	20240313	UniProt		
UniProtKB	P0DP07	IGHV4-31	located_in	GO:0005886	GO_REF:0000044	IEA	UniProtKB-SubCell:SL-0039	C	Immunoglobulin heavy variable 4-31	IGHV4-31	protein	taxon:9606	20260727	UniProt		
UniProtKB	P0DP07	IGHV4-31	located_in	GO:0005886	GO_REF:0000117	IEA	ARBA:ARBA00027801	C	Immunoglobulin heavy variable 4-31	IGHV4-31	protein	taxon:9606	20260727	UniProt		
UniProtKB	P0DP07	IGHV4-31	located_in	GO:0005886	PMID:20176268	NAS		C	Immunoglobulin heavy variable 4-31	IGHV4-31	protein	taxon:9606	20240313	UniProt		
UniProtKB	P0DP07	IGHV4-31	located_in	GO:0005886	PMID:22158414	NAS		C	Immunoglobulin heavy variable 4-31	IGHV4-31	protein	taxon:9606	20240313	UniProt		
UniProtKB	P0DP08	IGHV4-38-2	enables	GO:0003823	GO_REF:0000033	IBA	MGI:MGI:96447|PANTHER:PTN001510949	F	Immunoglobulin heavy variable 4-38-2	IGHV4-38-2	protein	taxon:9606	20230314	GO_Central		
UniProtKB	P0DP08	IGHV4-38-2	involved_in	GO:0016064	GO_REF:0000033	IBA	MGI:MGI:96447|PANTHER:PTN001510949	P	Immunoglobulin heavy variable 4-38-2	IGHV4-38-2	protein	taxon:9606	20230314	GO_Central		
UniProtKB	P0DP08	IGHV4-38-2	located_in	GO:0005576	GO_REF:0000044	IEA	UniProtKB-SubCell:SL-0243	C	Immunoglobulin heavy variable 4-38-2	IGHV4-38-2	protein	taxon:9606	20260727	UniProt		
UniProtKB	P0DP08	IGHV4-38-2	located_in	GO:0005576	GO_REF:0000117	IEA	ARBA:ARBA00027128	C	Immunoglobulin heavy variable 4-38-2	IGHV4-38-2	protein	taxon:9606	20260727	UniProt		
UniProtKB	P0DP08	IGHV4-38-2	located_in	GO:0005576	PMID:20176268	NAS		C	Immunoglobulin heavy variable 4-38-2	IGHV4-38-2	protein	taxon:9606	20240313	UniProt		
UniProtKB	P0DP08	IGHV4-38-2	located_in	GO:0005576	PMID:22158414	NAS		C	Immunoglobulin heavy variable 4-38-2	IGHV4-38-2	protein	taxon:9606	20240313	UniProt		
UniProtKB	P0DP08	IGHV4-38-2	located_in	GO:0005886	GO_REF:0000044	IEA	UniProtKB-SubCell:SL-0039	C	Immunoglobulin heavy variable 4-38-2	IGHV4-38-2	protein	taxon:9606	20260727	UniProt		
UniProtKB	P0DP08	IGHV4-38-2	located_in	GO:0005886	GO_REF:0000117	IEA	ARBA:ARBA00027801	C	Immunoglobulin heavy variable 4-38-2	IGHV4-38-2	protein	taxon:9606	20260727	UniProt		
UniProtKB	P0DP08	IGHV4-38-2	located_in	GO:0005886	PMID:20176268	NAS		C	Immunoglobulin heavy variable 4-38-2	IGHV4-38-2	protein	taxon:9606	20240313	UniProt		
UniProtKB	P0DP08	IGHV4-38-2	located_in	GO:0005886	PMID:22158414	NAS		C	Immunoglobulin heavy variable 4-38-2	IGHV4-38-2	protein	taxon:9606	20240313	UniProt		
UniProtKB	P0DP09	IGKV1-13	involved_in	GO:0006955	GO_REF:0000033	IBA	MGI:MGI:98936|PANTHER:PTN000587099|UniProtKB:P01619	P	Immunoglobulin kappa variable 1-13	IGKV1-13	protein	taxon:9606	20200809	GO_Central		
UniProtKB	P0DP09	IGKV1-13	located_in	GO:0005576	GO_REF:0000044	IEA	UniProtKB-SubCell:SL-0243	C	Immunoglobulin kappa variable 1-13	IGKV1-13	protein	taxon:9606	20260727	UniProt		
UniProtKB	P0DP09	IGKV1-13	located_in	GO:0005576	GO_REF:0000117	IEA	ARBA:ARBA00027128	C	Immunoglobulin kappa variable 1-13	IGKV1-13	protein	taxon:9606	20260727	UniProt		
UniProtKB	P0DP09	IGKV1-13	located_in	GO:0005576	PMID:20176268	NAS		C	Immunoglobulin kappa variable 1-13	IGKV1-13	protein	taxon:9606	20240313	UniProt		
UniProtKB	P0DP09	IGKV1-13	located_in	GO:0005576	PMID:22158414	NAS		C	Immunoglobulin kappa variable 1-13	IGKV1-13	protein	taxon:9606	20240313	UniProt		
UniProtKB	P0DP09	IGKV1-13	located_in	GO:0005886	GO_REF:0000044	IEA	UniProtKB-SubCell:SL-0039	C	Immunoglobulin kappa variable 1-13	IGKV1-13	protein	taxon:9606	20260727	UniProt		
UniProtKB	P0DP09	IGKV1-13	located_in	GO:0005886	GO_REF:0000117	IEA	ARBA:ARBA00027801	C	Immunoglobulin kappa variable 1-13	IGKV1-13	protein	taxon:9606	20260727	UniProt		
UniProtKB	P0DP09	IGKV1-13	located_in	GO:0005886	PMID:20176268	NAS		C	Immunoglobulin kappa variable 1-13	IGKV1-13	protein	taxon:9606	20240313	UniProt		
UniProtKB	P0DP09	IGKV1-13	located_in	GO:0005886	PMID:22158414	NAS		C	Immunoglobulin kappa variable 1-13	IGKV1-13	protein	taxon:9606	20240313	UniProt		
UniProtKB	P0DP09	IGKV1-13	part_of	GO:0019814	GO_REF:0000033	IBA	PANTHER:PTN000587099|UniProtKB:P01619	C	Immunoglobulin kappa variable 1-13	IGKV1-13	protein	taxon:9606	20240507	GO_Central		
UniProtKB	P0DP23	CALM1	enables	GO:0005246	GO_REF:0000117	IEA	ARBA:ARBA00085486	F	Calmodulin-1	CALM1|CALM|CAM|CAM1	protein	taxon:9606	20260727	UniProt		
UniProtKB	P0DP23	CALM1	enables	GO:0005246	PMID:20226167	IDA		F	Calmodulin-1	CALM1|CALM|CAM|CAM1	protein	taxon:9606	20250219	BHF-UCL	has_input(UniProtKB:Q92736)	
UniProtKB	P0DP23	CALM1	enables	GO:0005509	GO_REF:0000002	IEA	InterPro:IPR002048	F	Calmodulin-1	CALM1|CALM|CAM|CAM1	protein	taxon:9606	20260727	InterPro		
UniProtKB	P0DP23	CALM1	enables	GO:0005509	GO_REF:0000033	IBA	AGI_LocusCode:AT1G18530|AGI_LocusCode:AT2G41090|AGI_LocusCode:AT2G41100|AGI_LocusCode:AT3G25600|AGI_LocusCode:AT3G50360|AGI_LocusCode:AT5G42380|FB:FBgn0000253|FB:FBgn0004910|MGI:MGI:1931464|MGI:MGI:2677454|PANTHER:PTN000549682|PomBase:SPAC3A12.14|RGD:2257|RGD:2258|RGD:2259|SGD:S000000313|UniProtKB:P04464|UniProtKB:P0DP23|UniProtKB:P0DP24|UniProtKB:P0DP25|UniProtKB:P60204|UniProtKB:P62149|UniProtKB:P62157|UniProtKB:Q382E7|dictyBase:DDB_G0277917|dictyBase:DDB_G0279407	F	Calmodulin-1	CALM1|CALM|CAM|CAM1	protein	taxon:9606	20250903	GO_Central		
UniProtKB	P0DP23	CALM1	enables	GO:0005509	GO_REF:0000117	IEA	ARBA:ARBA00043315	F	Calmodulin-1	CALM1|CALM|CAM|CAM1	protein	taxon:9606	20260727	UniProt		
UniProtKB	P0DP23	CALM1	enables	GO:0005509	PMID:11807546	IDA		F	Calmodulin-1	CALM1|CALM|CAM|CAM1	protein	taxon:9606	20170906	CAFA		
UniProtKB	P0DP23	CALM1	enables	GO:0005509	PMID:23040497	IDA		F	Calmodulin-1	CALM1|CALM|CAM|CAM1	protein	taxon:9606	20170809	BHF-UCL		
UniProtKB	P0DP23	CALM1	enables	GO:0005509	PMID:26164367	IDA		F	Calmodulin-1	CALM1|CALM|CAM|CAM1	protein	taxon:9606	20170807	UniProt		
UniProtKB	P0DP23	CALM1	enables	GO:0005509	PMID:26969752	IDA		F	Calmodulin-1	CALM1|CALM|CAM|CAM1	protein	taxon:9606	20170807	UniProt		
UniProtKB	P0DP23	CALM1	enables	GO:0005509	PMID:27516456	IDA		F	Calmodulin-1	CALM1|CALM|CAM|CAM1	protein	taxon:9606	20170807	UniProt		
UniProtKB	P0DP23	CALM1	enables	GO:0005509	PMID:27564677	IDA		F	Calmodulin-1	CALM1|CALM|CAM|CAM1	protein	taxon:9606	20170615	UniProt		
UniProtKB	P0DP23	CALM1	enables	GO:0005509	PMID:31454269	IDA		F	Calmodulin-1	CALM1|CALM|CAM|CAM1	protein	taxon:9606	20200709	UniProt		
UniProtKB	P0DP23	CALM1	enables	GO:0005509	PMID:35568036	IDA		F	Calmodulin-1	CALM1|CALM|CAM|CAM1	protein	taxon:9606	20220707	UniProt	directly_positively_regulates(GO:0043539)	
UniProtKB	P0DP23	CALM1	enables	GO:0005509	PMID:35568036	IDA		F	Calmodulin-1	CALM1|CALM|CAM|CAM1	protein	taxon:9606	20220707	UniProt	part_of(GO:0035458),part_of(GO:0046427),directly_positively_regulates(GO:0043539)	
UniProtKB	P0DP23	CALM1	enables	GO:0005509	PMID:7607248	IDA		F	Calmodulin-1	CALM1|CALM|CAM|CAM1	protein	taxon:9606	20170809	BHF-UCL		
UniProtKB	P0DP23	CALM1	enables	GO:0005509	PMID:8631777	IDA		F	Calmodulin-1	CALM1|CALM|CAM|CAM1	protein	taxon:9606	20170809	BHF-UCL		
UniProtKB	P0DP23	CALM1	enables	GO:0005515	PMID:10692436	IPI	UniProtKB:P11171	F	Calmodulin-1	CALM1|CALM|CAM|CAM1	protein	taxon:9606	20171208	UniProt		
UniProtKB	P0DP23	CALM1	enables	GO:0005515	PMID:11807546	IPI	UniProtKB:P40136	F	Calmodulin-1	CALM1|CALM|CAM|CAM1	protein	taxon:9606	20221221	UniProt		
UniProtKB	P0DP23	CALM1	enables	GO:0005515	PMID:11984006	IPI	UniProtKB:Q99698	F	Calmodulin-1	CALM1|CALM|CAM|CAM1	protein	taxon:9606	20221221	UniProt		
UniProtKB	P0DP23	CALM1	enables	GO:0005515	PMID:15140941	IPI	UniProtKB:Q13936	F	Calmodulin-1	CALM1|CALM|CAM|CAM1	protein	taxon:9606	20171208	UniProt		
UniProtKB	P0DP23	CALM1	enables	GO:0005515	PMID:15632291	IPI	UniProtKB:P03406	F	Calmodulin-1	CALM1|CALM|CAM|CAM1	protein	taxon:9606	20171208	UniProt		
UniProtKB	P0DP23	CALM1	enables	GO:0005515	PMID:16127172	IPI	UniProtKB:P35125	F	Calmodulin-1	CALM1|CALM|CAM|CAM1	protein	taxon:9606	20170717	UniProt		
UniProtKB	P0DP23	CALM1	enables	GO:0005515	PMID:16760425	IPI	UniProtKB:O43303	F	Calmodulin-1	CALM1|CALM|CAM|CAM1	protein	taxon:9606	20171208	UniProt		
UniProtKB	P0DP23	CALM1	enables	GO:0005515	PMID:19855925	IPI	UniProtKB:P02687	F	Calmodulin-1	CALM1|CALM|CAM|CAM1	protein	taxon:9606	20170906	CAFA		
UniProtKB	P0DP23	CALM1	enables	GO:0005515	PMID:19855925	IPI	UniProtKB:P04370	F	Calmodulin-1	CALM1|CALM|CAM|CAM1	protein	taxon:9606	20170906	CAFA		
UniProtKB	P0DP23	CALM1	enables	GO:0005515	PMID:19855925	IPI	UniProtKB:P81558	F	Calmodulin-1	CALM1|CALM|CAM|CAM1	protein	taxon:9606	20221221	UniProt		
UniProtKB	P0DP23	CALM1	enables	GO:0005515	PMID:21299499	IPI	UniProtKB:Q13576	F	Calmodulin-1	CALM1|CALM|CAM|CAM1	protein	taxon:9606	20171208	UniProt		
UniProtKB	P0DP23	CALM1	enables	GO:0005515	PMID:21299499	IPI	UniProtKB:Q86VI3	F	Calmodulin-1	CALM1|CALM|CAM|CAM1	protein	taxon:9606	20171208	UniProt		
UniProtKB	P0DP23	CALM1	enables	GO:0005515	PMID:27564677	IPI	UniProtKB:O43525	F	Calmodulin-1	CALM1|CALM|CAM|CAM1	protein	taxon:9606	20221221	UniProt		
UniProtKB	P0DP23	CALM1	enables	GO:0005515	PMID:27564677	IPI	UniProtKB:O43526	F	Calmodulin-1	CALM1|CALM|CAM|CAM1	protein	taxon:9606	20221221	UniProt		
UniProtKB	P0DP23	CALM1	enables	GO:0005515	PMID:28890335	IPI	UniProtKB:Q8NEB9	F	Calmodulin-1	CALM1|CALM|CAM|CAM1	protein	taxon:9606	20201216	UniProt		
UniProtKB	P0DP23	CALM1	enables	GO:0005515	PMID:30021165	IPI	UniProtKB:F1M4A4	F	Calmodulin-1	CALM1|CALM|CAM|CAM1	protein	taxon:9606	20191009	UniProt		
UniProtKB	P0DP23	CALM1	enables	GO:0005515	PMID:30287853	IPI	UniProtKB:P19634	F	Calmodulin-1	CALM1|CALM|CAM|CAM1	protein	taxon:9606	20181213	UniProt		
UniProtKB	P0DP23	CALM1	enables	GO:0005515	PMID:30842726	IPI	UniProtKB:Q5JU85	F	Calmodulin-1	CALM1|CALM|CAM|CAM1	protein	taxon:9606	20260725	IntAct		
UniProtKB	P0DP23	CALM1	enables	GO:0005515	PMID:3111527	IPI	UniProtKB:P10636	F	Calmodulin-1	CALM1|CALM|CAM|CAM1	protein	taxon:9606	20171208	UniProt		
UniProtKB	P0DP23	CALM1	enables	GO:0005515	PMID:31983428	IPI	UniProtKB:O75874	F	Calmodulin-1	CALM1|CALM|CAM|CAM1	protein	taxon:9606	20260725	IntAct		
UniProtKB	P0DP23	CALM1	enables	GO:0005515	PMID:35271311	IPI	UniProtKB:Q5JU85	F	Calmodulin-1	CALM1|CALM|CAM|CAM1	protein	taxon:9606	20260725	IntAct		
UniProtKB	P0DP23	CALM1	enables	GO:0010856	GO_REF:0000117	IEA	ARBA:ARBA00084977	F	Calmodulin-1	CALM1|CALM|CAM|CAM1	protein	taxon:9606	20260727	UniProt		
UniProtKB	P0DP23	CALM1	enables	GO:0010856	PMID:11807546	IDA		F	Calmodulin-1	CALM1|CALM|CAM|CAM1	protein	taxon:9606	20180523	UniProt		
UniProtKB	P0DP23	CALM1	enables	GO:0019855	PMID:26969752	IDA		F	Calmodulin-1	CALM1|CALM|CAM|CAM1	protein	taxon:9606	20170807	UniProt		
UniProtKB	P0DP23	CALM1	enables	GO:0019901	GO_REF:0000117	IEA	ARBA:ARBA00028598	F	Calmodulin-1	CALM1|CALM|CAM|CAM1	protein	taxon:9606	20260727	UniProt		
UniProtKB	P0DP23	CALM1	enables	GO:0019901	PMID:20668654	IPI	UniProtKB:Q13557	F	Calmodulin-1	CALM1|CALM|CAM|CAM1	protein	taxon:9606	20170809	BHF-UCL		
UniProtKB	P0DP23	CALM1	enables	GO:0019901	PMID:20668654	IPI	UniProtKB:Q9UQM7	F	Calmodulin-1	CALM1|CALM|CAM|CAM1	protein	taxon:9606	20170809	BHF-UCL		
UniProtKB	P0DP23	CALM1	enables	GO:0031432	GO_REF:0000117	IEA	ARBA:ARBA00085850	F	Calmodulin-1	CALM1|CALM|CAM|CAM1	protein	taxon:9606	20260727	UniProt		
UniProtKB	P0DP23	CALM1	enables	GO:0031432	PMID:7607248	IPI	UniProtKB:Q8WZ42	F	Calmodulin-1	CALM1|CALM|CAM|CAM1	protein	taxon:9606	20170809	BHF-UCL		
UniProtKB	P0DP23	CALM1	enables	GO:0043539	GO_REF:0000117	IEA	ARBA:ARBA00085523	F	Calmodulin-1	CALM1|CALM|CAM|CAM1	protein	taxon:9606	20260727	UniProt		
UniProtKB	P0DP23	CALM1	enables	GO:0043539	PMID:14722083	IDA		F	Calmodulin-1	CALM1|CALM|CAM|CAM1	protein	taxon:9606	20220707	UniProt	has_input(UniProtKB:Q9UQM7),directly_positively_regulates(GO:0004683)	
UniProtKB	P0DP23	CALM1	enables	GO:0043539	PMID:20668654	TAS		F	Calmodulin-1	CALM1|CALM|CAM|CAM1	protein	taxon:9606	20170809	BHF-UCL		
UniProtKB	P0DP23	CALM1	enables	GO:0043539	PMID:35568036	IDA		F	Calmodulin-1	CALM1|CALM|CAM|CAM1	protein	taxon:9606	20220711	UniProt	has_input(UniProtKB:Q9UQM7),part_of(GO:0035458),part_of(GO:0046427)	
UniProtKB	P0DP23	CALM1	enables	GO:0044325	PMID:21167176	IPI	UniProtKB:Q14524	F	Calmodulin-1	CALM1|CALM|CAM|CAM1	protein	taxon:9606	20170809	BHF-UCL		
UniProtKB	P0DP23	CALM1	enables	GO:0044325	PMID:23040497	IPI	UniProtKB:Q92736	F	Calmodulin-1	CALM1|CALM|CAM|CAM1	protein	taxon:9606	20170809	BHF-UCL		
UniProtKB	P0DP23	CALM1	enables	GO:0048306	GO_REF:0000107	IEA	UniProtKB:P0DP27|ensembl:ENSMUSP00000105709	F	Calmodulin-1	CALM1|CALM|CAM|CAM1	protein	taxon:9606	20260724	Ensembl		
UniProtKB	P0DP23	CALM1	enables	GO:0072542	GO_REF:0000117	IEA	ARBA:ARBA00090664	F	Calmodulin-1	CALM1|CALM|CAM|CAM1	protein	taxon:9606	20260727	UniProt		
UniProtKB	P0DP23	CALM1	enables	GO:0072542	PMID:8631777	IDA		F	Calmodulin-1	CALM1|CALM|CAM|CAM1	protein	taxon:9606	20170809	BHF-UCL		
UniProtKB	P0DP23	CALM1	enables	GO:0140313	PMID:37787765	IDA		F	Calmodulin-1	CALM1|CALM|CAM|CAM1	protein	taxon:9606	20260511	UniProt	part_of(GO:1900452),has_input(UniProtKB:Q5JU85),directly_negatively_regulates(GO:0005085)	
UniProtKB	P0DP23	CALM1	enables	GO:0141110	GO_REF:0000107	IEA	UniProtKB:P0DP27|ensembl:ENSMUSP00000105709	F	Calmodulin-1	CALM1|CALM|CAM|CAM1	protein	taxon:9606	20260724	Ensembl		
UniProtKB	P0DP23	CALM1	involved_in	GO:0002027	GO_REF:0000117	IEA	ARBA:ARBA00087882	P	Calmodulin-1	CALM1|CALM|CAM|CAM1	protein	taxon:9606	20260727	UniProt		
UniProtKB	P0DP23	CALM1	involved_in	GO:0002027	PMID:23040497	IMP		P	Calmodulin-1	CALM1|CALM|CAM|CAM1	protein	taxon:9606	20170809	BHF-UCL		
UniProtKB	P0DP23	CALM1	involved_in	GO:0005513	GO_REF:0000033	IBA	PANTHER:PTN008588809|UniProtKB:P0DP23|UniProtKB:P0DP24|UniProtKB:P0DP25	P	Calmodulin-1	CALM1|CALM|CAM|CAM1	protein	taxon:9606	20250320	GO_Central		
UniProtKB	P0DP23	CALM1	involved_in	GO:0005513	GO_REF:0000117	IEA	ARBA:ARBA00086881	P	Calmodulin-1	CALM1|CALM|CAM|CAM1	protein	taxon:9606	20260727	UniProt		
UniProtKB	P0DP23	CALM1	involved_in	GO:0005513	PMID:23040497	IMP		P	Calmodulin-1	CALM1|CALM|CAM|CAM1	protein	taxon:9606	20170809	BHF-UCL		
UniProtKB	P0DP23	CALM1	involved_in	GO:0007186	PMID:10899953	TAS		P	Calmodulin-1	CALM1|CALM|CAM|CAM1	protein	taxon:9606	20171208	UniProt		
UniProtKB	P0DP23	CALM1	involved_in	GO:0010880	GO_REF:0000033	IBA	PANTHER:PTN008588809|UniProtKB:P0DP23|UniProtKB:P0DP24|UniProtKB:P0DP25|UniProtKB:P62157	P	Calmodulin-1	CALM1|CALM|CAM|CAM1	protein	taxon:9606	20250412	GO_Central		
UniProtKB	P0DP23	CALM1	involved_in	GO:0010880	PMID:20226167	IDA		P	Calmodulin-1	CALM1|CALM|CAM|CAM1	protein	taxon:9606	20170809	BHF-UCL	occurs_in(CL:0000746)	
UniProtKB	P0DP23	CALM1	involved_in	GO:0010881	GO_REF:0000117	IEA	ARBA:ARBA00084948	P	Calmodulin-1	CALM1|CALM|CAM|CAM1	protein	taxon:9606	20260727	UniProt		
UniProtKB	P0DP23	CALM1	involved_in	GO:0010881	PMID:20226167	IDA		P	Calmodulin-1	CALM1|CALM|CAM|CAM1	protein	taxon:9606	20250219	BHF-UCL	occurs_in(CL:0000746)	
UniProtKB	P0DP23	CALM1	involved_in	GO:0010881	PMID:23040497	IDA		P	Calmodulin-1	CALM1|CALM|CAM|CAM1	protein	taxon:9606	20250318	BHF-UCL		
UniProtKB	P0DP23	CALM1	involved_in	GO:0016240	PMID:28890335	IDA		P	Calmodulin-1	CALM1|CALM|CAM|CAM1	protein	taxon:9606	20201216	UniProt		
UniProtKB	P0DP23	CALM1	involved_in	GO:0021762	PMID:22926577	HEP		P	Calmodulin-1	CALM1|CALM|CAM|CAM1	protein	taxon:9606	20171208	UniProt		
UniProtKB	P0DP23	CALM1	involved_in	GO:0032465	GO_REF:0000117	IEA	ARBA:ARBA00084247	P	Calmodulin-1	CALM1|CALM|CAM|CAM1	protein	taxon:9606	20260727	UniProt		
UniProtKB	P0DP23	CALM1	involved_in	GO:0032465	PMID:16760425	IMP		P	Calmodulin-1	CALM1|CALM|CAM|CAM1	protein	taxon:9606	20171208	UniProt		
UniProtKB	P0DP23	CALM1	involved_in	GO:0035458	PMID:35568036	IDA		P	Calmodulin-1	CALM1|CALM|CAM|CAM1	protein	taxon:9606	20220707	UniProt	part_of(GO:0046427)	
UniProtKB	P0DP23	CALM1	involved_in	GO:0046427	PMID:11972023	IDA		P	Calmodulin-1	CALM1|CALM|CAM|CAM1	protein	taxon:9606	20220707	UniProt		
UniProtKB	P0DP23	CALM1	involved_in	GO:0046427	PMID:35568036	IDA		P	Calmodulin-1	CALM1|CALM|CAM|CAM1	protein	taxon:9606	20220707	UniProt		
UniProtKB	P0DP23	CALM1	involved_in	GO:0051592	PMID:7607248	IDA		P	Calmodulin-1	CALM1|CALM|CAM|CAM1	protein	taxon:9606	20170809	BHF-UCL		
UniProtKB	P0DP23	CALM1	involved_in	GO:0055117	PMID:23040497	IMP		P	Calmodulin-1	CALM1|CALM|CAM|CAM1	protein	taxon:9606	20170809	BHF-UCL		
UniProtKB	P0DP23	CALM1	involved_in	GO:0060291	GO_REF:0000117	IEA	ARBA:ARBA00091239	P	Calmodulin-1	CALM1|CALM|CAM|CAM1	protein	taxon:9606	20260727	UniProt		
UniProtKB	P0DP23	CALM1	involved_in	GO:0060291	PMID:20668654	TAS		P	Calmodulin-1	CALM1|CALM|CAM|CAM1	protein	taxon:9606	20241217	BHF-UCL		
UniProtKB	P0DP23	CALM1	involved_in	GO:0060314	PMID:22067155	IDA		P	Calmodulin-1	CALM1|CALM|CAM|CAM1	protein	taxon:9606	20170807	UniProt		
UniProtKB	P0DP23	CALM1	involved_in	GO:0060315	PMID:26164367	IDA		P	Calmodulin-1	CALM1|CALM|CAM|CAM1	protein	taxon:9606	20170807	UniProt		
UniProtKB	P0DP23	CALM1	involved_in	GO:0071346	PMID:11972023	IDA		P	Calmodulin-1	CALM1|CALM|CAM|CAM1	protein	taxon:9606	20220707	UniProt	part_of(GO:0046427)	
UniProtKB	P0DP23	CALM1	involved_in	GO:0097720	GO_REF:0000033	IBA	PANTHER:PTN008588809|UniProtKB:P0DP23|UniProtKB:P0DP24|UniProtKB:P0DP25	P	Calmodulin-1	CALM1|CALM|CAM|CAM1	protein	taxon:9606	20250320	GO_Central		
UniProtKB	P0DP23	CALM1	involved_in	GO:0097720	GO_REF:0000117	IEA	ARBA:ARBA00090525	P	Calmodulin-1	CALM1|CALM|CAM|CAM1	protein	taxon:9606	20260727	UniProt		
UniProtKB	P0DP23	CALM1	involved_in	GO:0097720	PMID:8631777	IDA		P	Calmodulin-1	CALM1|CALM|CAM|CAM1	protein	taxon:9606	20240908	BHF-UCL		
UniProtKB	P0DP23	CALM1	involved_in	GO:0098901	PMID:31454269	IMP		P	Calmodulin-1	CALM1|CALM|CAM|CAM1	protein	taxon:9606	20200709	UniProt		
UniProtKB	P0DP23	CALM1	involved_in	GO:0140238	GO_REF:0000107	IEA	UniProtKB:P0DP26|ensembl:ENSMUSP00000105709	P	Calmodulin-1	CALM1|CALM|CAM|CAM1	protein	taxon:9606	20260724	Ensembl		
UniProtKB	P0DP23	CALM1	involved_in	GO:0140238	GO_REF:0000107	IEA	UniProtKB:P0DP27|ensembl:ENSMUSP00000105709	P	Calmodulin-1	CALM1|CALM|CAM|CAM1	protein	taxon:9606	20260724	Ensembl		
UniProtKB	P0DP23	CALM1	involved_in	GO:0140238	GO_REF:0000107	IEA	UniProtKB:P0DP28|ensembl:ENSMUSP00000105709	P	Calmodulin-1	CALM1|CALM|CAM|CAM1	protein	taxon:9606	20260724	Ensembl		
UniProtKB	P0DP23	CALM1	involved_in	GO:1900452	PMID:37787765	IMP		P	Calmodulin-1	CALM1|CALM|CAM|CAM1	protein	taxon:9606	20260511	UniProt		
UniProtKB	P0DP23	CALM1	involved_in	GO:1901842	PMID:31454269	IMP		P	Calmodulin-1	CALM1|CALM|CAM|CAM1	protein	taxon:9606	20200709	UniProt		
UniProtKB	P0DP23	CALM1	involved_in	GO:1901844	GO_REF:0000117	IEA	ARBA:ARBA00091451	P	Calmodulin-1	CALM1|CALM|CAM|CAM1	protein	taxon:9606	20260727	UniProt		
UniProtKB	P0DP23	CALM1	involved_in	GO:1901844	PMID:23040497	IDA		P	Calmodulin-1	CALM1|CALM|CAM|CAM1	protein	taxon:9606	20250318	BHF-UCL		
UniProtKB	P0DP23	CALM1	involved_in	GO:1905913	GO_REF:0000107	IEA	UniProtKB:P0DP27|ensembl:ENSMUSP00000105709	P	Calmodulin-1	CALM1|CALM|CAM|CAM1	protein	taxon:9606	20260724	Ensembl		
UniProtKB	P0DP23	CALM1	is_active_in	GO:0005634	GO_REF:0000033	IBA	PANTHER:PTN008588804|RGD:2257|RGD:2258|RGD:2259	C	Calmodulin-1	CALM1|CALM|CAM|CAM1	protein	taxon:9606	20250903	GO_Central		
UniProtKB	P0DP23	CALM1	is_active_in	GO:0005737	GO_REF:0000033	IBA	MGI:MGI:103250|PANTHER:PTN008588804|RGD:2257|RGD:2258|RGD:2259|UniProtKB:P0DP23|UniProtKB:P0DP24|UniProtKB:P0DP25|UniProtKB:P62157|WB:WBGene00003934	C	Calmodulin-1	CALM1|CALM|CAM|CAM1	protein	taxon:9606	20251220	GO_Central		
UniProtKB	P0DP23	CALM1	is_active_in	GO:0005813	GO_REF:0000033	IBA	PANTHER:PTN008588806|UniProtKB:P0DP23|UniProtKB:P0DP24|UniProtKB:P0DP25	C	Calmodulin-1	CALM1|CALM|CAM|CAM1	protein	taxon:9606	20240307	GO_Central		
UniProtKB	P0DP23	CALM1	is_active_in	GO:0043209	GO_REF:0000033	IBA	MGI:MGI:103249|MGI:MGI:103250|MGI:MGI:88251|PANTHER:PTN008588809|RGD:2257|RGD:2258|RGD:2259	C	Calmodulin-1	CALM1|CALM|CAM|CAM1	protein	taxon:9606	20240307	GO_Central		
UniProtKB	P0DP23	CALM1	is_active_in	GO:0044305	GO_REF:0000107	IEA	UniProtKB:P0DP26|ensembl:ENSMUSP00000105709	C	Calmodulin-1	CALM1|CALM|CAM|CAM1	protein	taxon:9606	20260724	Ensembl		
UniProtKB	P0DP23	CALM1	is_active_in	GO:0044305	GO_REF:0000107	IEA	UniProtKB:P0DP27|ensembl:ENSMUSP00000105709	C	Calmodulin-1	CALM1|CALM|CAM|CAM1	protein	taxon:9606	20260724	Ensembl		
UniProtKB	P0DP23	CALM1	is_active_in	GO:0044305	GO_REF:0000107	IEA	UniProtKB:P0DP28|ensembl:ENSMUSP00000105709	C	Calmodulin-1	CALM1|CALM|CAM|CAM1	protein	taxon:9606	20260724	Ensembl		
UniProtKB	P0DP23	CALM1	is_active_in	GO:0099523	GO_REF:0000107	IEA	UniProtKB:P0DP27|ensembl:ENSMUSP00000105709	C	Calmodulin-1	CALM1|CALM|CAM|CAM1	protein	taxon:9606	20260724	Ensembl		
UniProtKB	P0DP23	CALM1	located_in	GO:0000922	GO_REF:0000044	IEA	UniProtKB-SubCell:SL-0448	C	Calmodulin-1	CALM1|CALM|CAM|CAM1	protein	taxon:9606	20260727	UniProt		
UniProtKB	P0DP23	CALM1	located_in	GO:0000922	GO_REF:0000117	IEA	ARBA:ARBA00092938	C	Calmodulin-1	CALM1|CALM|CAM|CAM1	protein	taxon:9606	20260727	UniProt		
UniProtKB	P0DP23	CALM1	located_in	GO:0000922	PMID:16760425	IDA		C	Calmodulin-1	CALM1|CALM|CAM|CAM1	protein	taxon:9606	20171208	UniProt		
UniProtKB	P0DP23	CALM1	located_in	GO:0005576	Reactome:R-HSA-482772	TAS		C	Calmodulin-1	CALM1|CALM|CAM|CAM1	protein	taxon:9606	20170816	Reactome		
UniProtKB	P0DP23	CALM1	located_in	GO:0005634	PMID:21630459	HDA		C	Calmodulin-1	CALM1|CALM|CAM|CAM1	protein	taxon:9606	20171208	UniProt	part_of(CL:0000019)	
UniProtKB	P0DP23	CALM1	located_in	GO:0005654	Reactome:R-HSA-111915	TAS		C	Calmodulin-1	CALM1|CALM|CAM|CAM1	protein	taxon:9606	20170816	Reactome		
UniProtKB	P0DP23	CALM1	located_in	GO:0005654	Reactome:R-HSA-2730867	TAS		C	Calmodulin-1	CALM1|CALM|CAM|CAM1	protein	taxon:9606	20170816	Reactome		
UniProtKB	P0DP23	CALM1	located_in	GO:0005654	Reactome:R-HSA-442749	TAS		C	Calmodulin-1	CALM1|CALM|CAM|CAM1	protein	taxon:9606	20170816	Reactome		
UniProtKB	P0DP23	CALM1	located_in	GO:0005654	Reactome:R-HSA-4551465	TAS		C	Calmodulin-1	CALM1|CALM|CAM|CAM1	protein	taxon:9606	20170816	Reactome		
UniProtKB	P0DP23	CALM1	located_in	GO:0005654	Reactome:R-NUL-9618916	TAS		C	Calmodulin-1	CALM1|CALM|CAM|CAM1	protein	taxon:9606	20170816	Reactome		
UniProtKB	P0DP23	CALM1	located_in	GO:0005654	Reactome:R-NUL-9619177	TAS		C	Calmodulin-1	CALM1|CALM|CAM|CAM1	protein	taxon:9606	20170816	Reactome		
UniProtKB	P0DP23	CALM1	located_in	GO:0005737	PMID:10899953	TAS		C	Calmodulin-1	CALM1|CALM|CAM|CAM1	protein	taxon:9606	20171208	UniProt		
UniProtKB	P0DP23	CALM1	located_in	GO:0005737	PMID:27165696	IDA		C	Calmodulin-1	CALM1|CALM|CAM|CAM1	protein	taxon:9606	20170807	UniProt		
UniProtKB	P0DP23	CALM1	located_in	GO:0005813	GO_REF:0000044	IEA	UniProtKB-SubCell:SL-0048	C	Calmodulin-1	CALM1|CALM|CAM|CAM1	protein	taxon:9606	20260727	UniProt		
UniProtKB	P0DP23	CALM1	located_in	GO:0005813	GO_REF:0000117	IEA	ARBA:ARBA00029136	C	Calmodulin-1	CALM1|CALM|CAM|CAM1	protein	taxon:9606	20260727	UniProt		
UniProtKB	P0DP23	CALM1	located_in	GO:0005813	PMID:16760425	IDA		C	Calmodulin-1	CALM1|CALM|CAM|CAM1	protein	taxon:9606	20171208	UniProt		
UniProtKB	P0DP23	CALM1	located_in	GO:0005819	GO_REF:0000044	IEA	UniProtKB-SubCell:SL-0251	C	Calmodulin-1	CALM1|CALM|CAM|CAM1	protein	taxon:9606	20260727	UniProt		
UniProtKB	P0DP23	CALM1	located_in	GO:0005829	GO_REF:0000052	IDA		C	Calmodulin-1	CALM1|CALM|CAM|CAM1	protein	taxon:9606	20251115	HPA		
UniProtKB	P0DP23	CALM1	located_in	GO:0005829	Reactome:R-HSA-111966	TAS		C	Calmodulin-1	CALM1|CALM|CAM|CAM1	protein	taxon:9606	20170815	Reactome		
UniProtKB	P0DP23	CALM1	located_in	GO:0005829	Reactome:R-HSA-1497784	TAS		C	Calmodulin-1	CALM1|CALM|CAM|CAM1	protein	taxon:9606	20170815	Reactome		
UniProtKB	P0DP23	CALM1	located_in	GO:0005829	Reactome:R-HSA-1497796	TAS		C	Calmodulin-1	CALM1|CALM|CAM|CAM1	protein	taxon:9606	20170815	Reactome		
UniProtKB	P0DP23	CALM1	located_in	GO:0005829	Reactome:R-HSA-1497810	TAS		C	Calmodulin-1	CALM1|CALM|CAM|CAM1	protein	taxon:9606	20170815	Reactome		
UniProtKB	P0DP23	CALM1	located_in	GO:0005829	Reactome:R-HSA-1855153	TAS		C	Calmodulin-1	CALM1|CALM|CAM|CAM1	protein	taxon:9606	20170815	Reactome		
UniProtKB	P0DP23	CALM1	located_in	GO:0005829	Reactome:R-HSA-202110	TAS		C	Calmodulin-1	CALM1|CALM|CAM|CAM1	protein	taxon:9606	20170815	Reactome		
UniProtKB	P0DP23	CALM1	located_in	GO:0005829	Reactome:R-HSA-202111	TAS		C	Calmodulin-1	CALM1|CALM|CAM|CAM1	protein	taxon:9606	20170815	Reactome		
UniProtKB	P0DP23	CALM1	located_in	GO:0005829	Reactome:R-HSA-202127	TAS		C	Calmodulin-1	CALM1|CALM|CAM|CAM1	protein	taxon:9606	20170815	Reactome		
UniProtKB	P0DP23	CALM1	located_in	GO:0005829	Reactome:R-HSA-202129	TAS		C	Calmodulin-1	CALM1|CALM|CAM|CAM1	protein	taxon:9606	20170815	Reactome		
UniProtKB	P0DP23	CALM1	located_in	GO:0005829	Reactome:R-HSA-2025890	TAS		C	Calmodulin-1	CALM1|CALM|CAM|CAM1	protein	taxon:9606	20170815	Reactome		
UniProtKB	P0DP23	CALM1	located_in	GO:0005829	Reactome:R-HSA-2730849	TAS		C	Calmodulin-1	CALM1|CALM|CAM|CAM1	protein	taxon:9606	20170815	Reactome		
UniProtKB	P0DP23	CALM1	located_in	GO:0005829	Reactome:R-HSA-2730867	TAS		C	Calmodulin-1	CALM1|CALM|CAM|CAM1	protein	taxon:9606	20170815	Reactome		
UniProtKB	P0DP23	CALM1	located_in	GO:0005829	Reactome:R-HSA-2730872	TAS		C	Calmodulin-1	CALM1|CALM|CAM|CAM1	protein	taxon:9606	20170815	Reactome		
UniProtKB	P0DP23	CALM1	located_in	GO:0005829	Reactome:R-HSA-3229181	TAS		C	Calmodulin-1	CALM1|CALM|CAM|CAM1	protein	taxon:9606	20170815	Reactome		
UniProtKB	P0DP23	CALM1	located_in	GO:0005829	Reactome:R-HSA-4332358	TAS		C	Calmodulin-1	CALM1|CALM|CAM|CAM1	protein	taxon:9606	20170815	Reactome		
UniProtKB	P0DP23	CALM1	located_in	GO:0005829	Reactome:R-HSA-4332359	TAS		C	Calmodulin-1	CALM1|CALM|CAM|CAM1	protein	taxon:9606	20170815	Reactome		
UniProtKB	P0DP23	CALM1	located_in	GO:0005829	Reactome:R-HSA-4332363	TAS		C	Calmodulin-1	CALM1|CALM|CAM|CAM1	protein	taxon:9606	20170815	Reactome		
UniProtKB	P0DP23	CALM1	located_in	GO:0005829	Reactome:R-HSA-445797	TAS		C	Calmodulin-1	CALM1|CALM|CAM|CAM1	protein	taxon:9606	20170815	Reactome		
UniProtKB	P0DP23	CALM1	located_in	GO:0005829	Reactome:R-HSA-445813	TAS		C	Calmodulin-1	CALM1|CALM|CAM|CAM1	protein	taxon:9606	20170815	Reactome		
UniProtKB	P0DP23	CALM1	located_in	GO:0005829	Reactome:R-HSA-451283	TAS		C	Calmodulin-1	CALM1|CALM|CAM|CAM1	protein	taxon:9606	20170815	Reactome		
UniProtKB	P0DP23	CALM1	located_in	GO:0005829	Reactome:R-HSA-451311	TAS		C	Calmodulin-1	CALM1|CALM|CAM|CAM1	protein	taxon:9606	20170815	Reactome		
UniProtKB	P0DP23	CALM1	located_in	GO:0005829	Reactome:R-HSA-4551451	TAS		C	Calmodulin-1	CALM1|CALM|CAM|CAM1	protein	taxon:9606	20170815	Reactome		
UniProtKB	P0DP23	CALM1	located_in	GO:0005829	Reactome:R-HSA-4551465	TAS		C	Calmodulin-1	CALM1|CALM|CAM|CAM1	protein	taxon:9606	20170815	Reactome		
UniProtKB	P0DP23	CALM1	located_in	GO:0005829	Reactome:R-HSA-482772	TAS		C	Calmodulin-1	CALM1|CALM|CAM|CAM1	protein	taxon:9606	20170815	Reactome		
UniProtKB	P0DP23	CALM1	located_in	GO:0005829	Reactome:R-HSA-5672965	TAS		C	Calmodulin-1	CALM1|CALM|CAM|CAM1	protein	taxon:9606	20170815	Reactome		
UniProtKB	P0DP23	CALM1	located_in	GO:0005829	Reactome:R-HSA-6786205	TAS		C	Calmodulin-1	CALM1|CALM|CAM|CAM1	protein	taxon:9606	20221229	Reactome		
UniProtKB	P0DP23	CALM1	located_in	GO:0005829	Reactome:R-HSA-71541	TAS		C	Calmodulin-1	CALM1|CALM|CAM|CAM1	protein	taxon:9606	20170815	Reactome		
UniProtKB	P0DP23	CALM1	located_in	GO:0005829	Reactome:R-HSA-71588	TAS		C	Calmodulin-1	CALM1|CALM|CAM|CAM1	protein	taxon:9606	20170815	Reactome		
UniProtKB	P0DP23	CALM1	located_in	GO:0005829	Reactome:R-HSA-9618785	TAS		C	Calmodulin-1	CALM1|CALM|CAM|CAM1	protein	taxon:9606	20170815	Reactome		
UniProtKB	P0DP23	CALM1	located_in	GO:0005829	Reactome:R-HSA-9619355	TAS		C	Calmodulin-1	CALM1|CALM|CAM|CAM1	protein	taxon:9606	20170815	Reactome		
UniProtKB	P0DP23	CALM1	located_in	GO:0005829	Reactome:R-HSA-9619376	TAS		C	Calmodulin-1	CALM1|CALM|CAM|CAM1	protein	taxon:9606	20170815	Reactome		
UniProtKB	P0DP23	CALM1	located_in	GO:0005829	Reactome:R-HSA-9653585	TAS		C	Calmodulin-1	CALM1|CALM|CAM|CAM1	protein	taxon:9606	20170815	Reactome		
UniProtKB	P0DP23	CALM1	located_in	GO:0005829	Reactome:R-HSA-9654521	TAS		C	Calmodulin-1	CALM1|CALM|CAM|CAM1	protein	taxon:9606	20170815	Reactome		
UniProtKB	P0DP23	CALM1	located_in	GO:0005829	Reactome:R-HSA-9654523	TAS		C	Calmodulin-1	CALM1|CALM|CAM|CAM1	protein	taxon:9606	20170815	Reactome		
UniProtKB	P0DP23	CALM1	located_in	GO:0005829	Reactome:R-HSA-9654525	TAS		C	Calmodulin-1	CALM1|CALM|CAM|CAM1	protein	taxon:9606	20170815	Reactome		
UniProtKB	P0DP23	CALM1	located_in	GO:0005829	Reactome:R-HSA-9654533	TAS		C	Calmodulin-1	CALM1|CALM|CAM|CAM1	protein	taxon:9606	20170815	Reactome		
UniProtKB	P0DP23	CALM1	located_in	GO:0005829	Reactome:R-HSA-9865670	TAS		C	Calmodulin-1	CALM1|CALM|CAM|CAM1	protein	taxon:9606	20170815	Reactome		
UniProtKB	P0DP23	CALM1	located_in	GO:0005829	Reactome:R-HSA-9956602	TAS		C	Calmodulin-1	CALM1|CALM|CAM|CAM1	protein	taxon:9606	20170815	Reactome		
UniProtKB	P0DP23	CALM1	located_in	GO:0005829	Reactome:R-HSA-9956624	TAS		C	Calmodulin-1	CALM1|CALM|CAM|CAM1	protein	taxon:9606	20170815	Reactome		
UniProtKB	P0DP23	CALM1	located_in	GO:0005829	Reactome:R-HSA-9956667	TAS		C	Calmodulin-1	CALM1|CALM|CAM|CAM1	protein	taxon:9606	20170815	Reactome		
UniProtKB	P0DP23	CALM1	located_in	GO:0005829	Reactome:R-NUL-9617449	TAS		C	Calmodulin-1	CALM1|CALM|CAM|CAM1	protein	taxon:9606	20170815	Reactome		
UniProtKB	P0DP23	CALM1	located_in	GO:0005829	Reactome:R-NUL-9619243	TAS		C	Calmodulin-1	CALM1|CALM|CAM|CAM1	protein	taxon:9606	20170815	Reactome		
UniProtKB	P0DP23	CALM1	located_in	GO:0005829	Reactome:R-NUL-9619396	TAS		C	Calmodulin-1	CALM1|CALM|CAM|CAM1	protein	taxon:9606	20170815	Reactome		
UniProtKB	P0DP23	CALM1	located_in	GO:0005829	Reactome:R-NUL-9619413	TAS		C	Calmodulin-1	CALM1|CALM|CAM|CAM1	protein	taxon:9606	20170815	Reactome		
UniProtKB	P0DP23	CALM1	located_in	GO:0005876	GO_REF:0000117	IEA	ARBA:ARBA00033575	C	Calmodulin-1	CALM1|CALM|CAM|CAM1	protein	taxon:9606	20260727	UniProt		
UniProtKB	P0DP23	CALM1	located_in	GO:0005876	PMID:16760425	IDA		C	Calmodulin-1	CALM1|CALM|CAM|CAM1	protein	taxon:9606	20171208	UniProt		
UniProtKB	P0DP23	CALM1	located_in	GO:0005886	PMID:10899953	TAS		C	Calmodulin-1	CALM1|CALM|CAM|CAM1	protein	taxon:9606	20171208	UniProt		
UniProtKB	P0DP23	CALM1	located_in	GO:0005886	Reactome:R-HSA-202110	TAS		C	Calmodulin-1	CALM1|CALM|CAM|CAM1	protein	taxon:9606	20170816	Reactome		
UniProtKB	P0DP23	CALM1	located_in	GO:0005886	Reactome:R-HSA-202111	TAS		C	Calmodulin-1	CALM1|CALM|CAM|CAM1	protein	taxon:9606	20170816	Reactome		
UniProtKB	P0DP23	CALM1	located_in	GO:0005886	Reactome:R-HSA-202129	TAS		C	Calmodulin-1	CALM1|CALM|CAM|CAM1	protein	taxon:9606	20170816	Reactome		
UniProtKB	P0DP23	CALM1	located_in	GO:0005886	Reactome:R-HSA-202137	TAS		C	Calmodulin-1	CALM1|CALM|CAM|CAM1	protein	taxon:9606	20170816	Reactome		
UniProtKB	P0DP23	CALM1	located_in	GO:0005886	Reactome:R-HSA-202144	TAS		C	Calmodulin-1	CALM1|CALM|CAM|CAM1	protein	taxon:9606	20170816	Reactome		
UniProtKB	P0DP23	CALM1	located_in	GO:0005886	Reactome:R-HSA-5626549	TAS		C	Calmodulin-1	CALM1|CALM|CAM|CAM1	protein	taxon:9606	20170816	Reactome		
UniProtKB	P0DP23	CALM1	located_in	GO:0016020	GO_REF:0000107	IEA	UniProtKB:P0DP27|ensembl:ENSMUSP00000105709	C	Calmodulin-1	CALM1|CALM|CAM|CAM1	protein	taxon:9606	20260724	Ensembl		
UniProtKB	P0DP23	CALM1	located_in	GO:0030017	GO_REF:0000117	IEA	ARBA:ARBA00028261	C	Calmodulin-1	CALM1|CALM|CAM|CAM1	protein	taxon:9606	20260727	UniProt		
UniProtKB	P0DP23	CALM1	located_in	GO:0030017	PMID:20226167	IDA		C	Calmodulin-1	CALM1|CALM|CAM|CAM1	protein	taxon:9606	20170809	BHF-UCL	part_of(CL:0000746)	
UniProtKB	P0DP23	CALM1	located_in	GO:0031514	GO_REF:0000044	IEA	UniProtKB-SubCell:SL-0117	C	Calmodulin-1	CALM1|CALM|CAM|CAM1	protein	taxon:9606	20260727	UniProt		
UniProtKB	P0DP23	CALM1	located_in	GO:0031982	GO_REF:0000107	IEA	UniProtKB:P0DP27|ensembl:ENSMUSP00000105709	C	Calmodulin-1	CALM1|CALM|CAM|CAM1	protein	taxon:9606	20260724	Ensembl		
UniProtKB	P0DP23	CALM1	located_in	GO:0031982	PMID:19190083	HDA		C	Calmodulin-1	CALM1|CALM|CAM|CAM1	protein	taxon:9606	20171208	UniProt	part_of(CL:0002202)	
UniProtKB	P0DP23	CALM1	located_in	GO:0043209	GO_REF:0000107	IEA	UniProtKB:P0DP26|ensembl:ENSMUSP00000105709	C	Calmodulin-1	CALM1|CALM|CAM|CAM1	protein	taxon:9606	20260724	Ensembl		
UniProtKB	P0DP23	CALM1	located_in	GO:0043209	GO_REF:0000107	IEA	UniProtKB:P0DP27|ensembl:ENSMUSP00000105709	C	Calmodulin-1	CALM1|CALM|CAM|CAM1	protein	taxon:9606	20260724	Ensembl		
UniProtKB	P0DP23	CALM1	located_in	GO:0043209	GO_REF:0000107	IEA	UniProtKB:P0DP28|ensembl:ENSMUSP00000105709	C	Calmodulin-1	CALM1|CALM|CAM|CAM1	protein	taxon:9606	20260724	Ensembl		
UniProtKB	P0DP23	CALM1	located_in	GO:0097225	GO_REF:0000107	IEA	UniProtKB:P0DP26|ensembl:ENSMUSP00000105709	C	Calmodulin-1	CALM1|CALM|CAM|CAM1	protein	taxon:9606	20260724	Ensembl		
UniProtKB	P0DP23	CALM1	part_of	GO:0008076	GO_REF:0000107	IEA	UniProtKB:P0DP26|ensembl:ENSMUSP00000105709	C	Calmodulin-1	CALM1|CALM|CAM|CAM1	protein	taxon:9606	20260724	Ensembl		
UniProtKB	P0DP23	CALM1	part_of	GO:0008076	GO_REF:0000107	IEA	UniProtKB:P0DP27|ensembl:ENSMUSP00000105709	C	Calmodulin-1	CALM1|CALM|CAM|CAM1	protein	taxon:9606	20260724	Ensembl		
UniProtKB	P0DP23	CALM1	part_of	GO:0008076	GO_REF:0000107	IEA	UniProtKB:P0DP28|ensembl:ENSMUSP00000105709	C	Calmodulin-1	CALM1|CALM|CAM|CAM1	protein	taxon:9606	20260724	Ensembl		
UniProtKB	P0DP23	CALM1	part_of	GO:0032991	PMID:19855925	IDA		C	Calmodulin-1	CALM1|CALM|CAM|CAM1	protein	taxon:9606	20170906	CAFA		
UniProtKB	P0DP23	CALM1	part_of	GO:0034704	GO_REF:0000117	IEA	ARBA:ARBA00085266	C	Calmodulin-1	CALM1|CALM|CAM|CAM1	protein	taxon:9606	20260727	UniProt		
UniProtKB	P0DP23	CALM1	part_of	GO:0034704	PMID:23040497	IDA		C	Calmodulin-1	CALM1|CALM|CAM|CAM1	protein	taxon:9606	20180430	BHF-UCL		
UniProtKB	P0DP23	CALM1	part_of	GO:1902494	PMID:11807546	IDA		C	Calmodulin-1	CALM1|CALM|CAM|CAM1	protein	taxon:9606	20170906	CAFA		
UniProtKB	P0DP24	CALM2	acts_upstream_of_or_within	GO:0050848	GO_REF:0000024	ISS	UniProtKB:P0DP27	P	Calmodulin-2	CALM2|CAM2|CAMB	protein	taxon:9606	20210421	ARUK-UCL		
UniProtKB	P0DP24	CALM2	enables	GO:0005246	GO_REF:0000117	IEA	ARBA:ARBA00085486	F	Calmodulin-2	CALM2|CAM2|CAMB	protein	taxon:9606	20260727	UniProt		
UniProtKB	P0DP24	CALM2	enables	GO:0005246	PMID:20226167	IDA		F	Calmodulin-2	CALM2|CAM2|CAMB	protein	taxon:9606	20250219	BHF-UCL	has_input(UniProtKB:Q92736)	
UniProtKB	P0DP24	CALM2	enables	GO:0005509	GO_REF:0000002	IEA	InterPro:IPR002048	F	Calmodulin-2	CALM2|CAM2|CAMB	protein	taxon:9606	20260727	InterPro		
UniProtKB	P0DP24	CALM2	enables	GO:0005509	GO_REF:0000033	IBA	AGI_LocusCode:AT1G18530|AGI_LocusCode:AT2G41090|AGI_LocusCode:AT2G41100|AGI_LocusCode:AT3G25600|AGI_LocusCode:AT3G50360|AGI_LocusCode:AT5G42380|FB:FBgn0000253|FB:FBgn0004910|MGI:MGI:1931464|MGI:MGI:2677454|PANTHER:PTN000549682|PomBase:SPAC3A12.14|RGD:2257|RGD:2258|RGD:2259|SGD:S000000313|UniProtKB:P04464|UniProtKB:P0DP23|UniProtKB:P0DP24|UniProtKB:P0DP25|UniProtKB:P60204|UniProtKB:P62149|UniProtKB:P62157|UniProtKB:Q382E7|dictyBase:DDB_G0277917|dictyBase:DDB_G0279407	F	Calmodulin-2	CALM2|CAM2|CAMB	protein	taxon:9606	20250903	GO_Central		
UniProtKB	P0DP24	CALM2	enables	GO:0005509	GO_REF:0000117	IEA	ARBA:ARBA00043315	F	Calmodulin-2	CALM2|CAM2|CAMB	protein	taxon:9606	20260727	UniProt		
UniProtKB	P0DP24	CALM2	enables	GO:0005509	PMID:11807546	IDA		F	Calmodulin-2	CALM2|CAM2|CAMB	protein	taxon:9606	20170906	CAFA		
UniProtKB	P0DP24	CALM2	enables	GO:0005509	PMID:23040497	IDA		F	Calmodulin-2	CALM2|CAM2|CAMB	protein	taxon:9606	20170809	BHF-UCL		
UniProtKB	P0DP24	CALM2	enables	GO:0005509	PMID:26164367	IDA		F	Calmodulin-2	CALM2|CAM2|CAMB	protein	taxon:9606	20170807	UniProt		
UniProtKB	P0DP24	CALM2	enables	GO:0005509	PMID:26969752	IDA		F	Calmodulin-2	CALM2|CAM2|CAMB	protein	taxon:9606	20170807	UniProt		
UniProtKB	P0DP24	CALM2	enables	GO:0005509	PMID:27516456	IDA		F	Calmodulin-2	CALM2|CAM2|CAMB	protein	taxon:9606	20170807	UniProt		
UniProtKB	P0DP24	CALM2	enables	GO:0005509	PMID:35568036	IDA		F	Calmodulin-2	CALM2|CAM2|CAMB	protein	taxon:9606	20220711	UniProt		
UniProtKB	P0DP24	CALM2	enables	GO:0005509	PMID:7607248	IDA		F	Calmodulin-2	CALM2|CAM2|CAMB	protein	taxon:9606	20170809	BHF-UCL		
UniProtKB	P0DP24	CALM2	enables	GO:0005509	PMID:8631777	IDA		F	Calmodulin-2	CALM2|CAM2|CAMB	protein	taxon:9606	20170809	BHF-UCL		
UniProtKB	P0DP24	CALM2	enables	GO:0005515	PMID:10692436	IPI	UniProtKB:P11171	F	Calmodulin-2	CALM2|CAM2|CAMB	protein	taxon:9606	20171208	UniProt		
UniProtKB	P0DP24	CALM2	enables	GO:0005515	PMID:11984006	IPI	UniProtKB:Q99698	F	Calmodulin-2	CALM2|CAM2|CAMB	protein	taxon:9606	20221221	UniProt		
UniProtKB	P0DP24	CALM2	enables	GO:0005515	PMID:15140941	IPI	UniProtKB:Q13936	F	Calmodulin-2	CALM2|CAM2|CAMB	protein	taxon:9606	20171208	UniProt		
UniProtKB	P0DP24	CALM2	enables	GO:0005515	PMID:15632291	IPI	UniProtKB:P03406	F	Calmodulin-2	CALM2|CAM2|CAMB	protein	taxon:9606	20171208	UniProt		
UniProtKB	P0DP24	CALM2	enables	GO:0005515	PMID:16760425	IPI	UniProtKB:O43303	F	Calmodulin-2	CALM2|CAM2|CAMB	protein	taxon:9606	20171208	UniProt		
UniProtKB	P0DP24	CALM2	enables	GO:0005515	PMID:19855925	IPI	UniProtKB:P02687	F	Calmodulin-2	CALM2|CAM2|CAMB	protein	taxon:9606	20170906	CAFA		
UniProtKB	P0DP24	CALM2	enables	GO:0005515	PMID:19855925	IPI	UniProtKB:P04370	F	Calmodulin-2	CALM2|CAM2|CAMB	protein	taxon:9606	20170906	CAFA		
UniProtKB	P0DP24	CALM2	enables	GO:0005515	PMID:19855925	IPI	UniProtKB:P81558	F	Calmodulin-2	CALM2|CAM2|CAMB	protein	taxon:9606	20221221	UniProt		
UniProtKB	P0DP24	CALM2	enables	GO:0005515	PMID:21299499	IPI	UniProtKB:Q13576	F	Calmodulin-2	CALM2|CAM2|CAMB	protein	taxon:9606	20171208	UniProt		
UniProtKB	P0DP24	CALM2	enables	GO:0005515	PMID:21299499	IPI	UniProtKB:Q86VI3	F	Calmodulin-2	CALM2|CAM2|CAMB	protein	taxon:9606	20171208	UniProt		
UniProtKB	P0DP24	CALM2	enables	GO:0005515	PMID:3111527	IPI	UniProtKB:P10636	F	Calmodulin-2	CALM2|CAM2|CAMB	protein	taxon:9606	20171208	UniProt		
UniProtKB	P0DP24	CALM2	enables	GO:0008179	PMID:11807546	IPI	UniProtKB:P40136	F	Calmodulin-2	CALM2|CAM2|CAMB	protein	taxon:9606	20170906	CAFA		
UniProtKB	P0DP24	CALM2	enables	GO:0010856	GO_REF:0000117	IEA	ARBA:ARBA00084977	F	Calmodulin-2	CALM2|CAM2|CAMB	protein	taxon:9606	20260727	UniProt		
UniProtKB	P0DP24	CALM2	enables	GO:0010856	PMID:11807546	IDA		F	Calmodulin-2	CALM2|CAM2|CAMB	protein	taxon:9606	20180523	UniProt		
UniProtKB	P0DP24	CALM2	enables	GO:0019855	PMID:26969752	IDA		F	Calmodulin-2	CALM2|CAM2|CAMB	protein	taxon:9606	20170807	UniProt		
UniProtKB	P0DP24	CALM2	enables	GO:0019901	GO_REF:0000117	IEA	ARBA:ARBA00028598	F	Calmodulin-2	CALM2|CAM2|CAMB	protein	taxon:9606	20260727	UniProt		
UniProtKB	P0DP24	CALM2	enables	GO:0019901	PMID:20668654	IPI	UniProtKB:Q13557	F	Calmodulin-2	CALM2|CAM2|CAMB	protein	taxon:9606	20170809	BHF-UCL		
UniProtKB	P0DP24	CALM2	enables	GO:0019901	PMID:20668654	IPI	UniProtKB:Q9UQM7	F	Calmodulin-2	CALM2|CAM2|CAMB	protein	taxon:9606	20170809	BHF-UCL		
UniProtKB	P0DP24	CALM2	enables	GO:0031432	GO_REF:0000117	IEA	ARBA:ARBA00085850	F	Calmodulin-2	CALM2|CAM2|CAMB	protein	taxon:9606	20260727	UniProt		
UniProtKB	P0DP24	CALM2	enables	GO:0031432	PMID:7607248	IPI	UniProtKB:Q8WZ42	F	Calmodulin-2	CALM2|CAM2|CAMB	protein	taxon:9606	20170809	BHF-UCL		
UniProtKB	P0DP24	CALM2	enables	GO:0043539	GO_REF:0000117	IEA	ARBA:ARBA00085523	F	Calmodulin-2	CALM2|CAM2|CAMB	protein	taxon:9606	20260727	UniProt		
UniProtKB	P0DP24	CALM2	enables	GO:0043539	PMID:20668654	TAS		F	Calmodulin-2	CALM2|CAM2|CAMB	protein	taxon:9606	20170809	BHF-UCL		
UniProtKB	P0DP24	CALM2	enables	GO:0043539	PMID:35568036	IDA		F	Calmodulin-2	CALM2|CAM2|CAMB	protein	taxon:9606	20220711	UniProt	has_input(UniProtKB:Q9UQM7),part_of(GO:0035458),part_of(GO:0046427)	
UniProtKB	P0DP24	CALM2	enables	GO:0044325	PMID:21167176	IPI	UniProtKB:Q14524	F	Calmodulin-2	CALM2|CAM2|CAMB	protein	taxon:9606	20170809	BHF-UCL		
UniProtKB	P0DP24	CALM2	enables	GO:0044325	PMID:23040497	IPI	UniProtKB:Q92736	F	Calmodulin-2	CALM2|CAM2|CAMB	protein	taxon:9606	20170809	BHF-UCL		
UniProtKB	P0DP24	CALM2	enables	GO:0048306	GO_REF:0000024	ISS	UniProtKB:P0DP27	F	Calmodulin-2	CALM2|CAM2|CAMB	protein	taxon:9606	20210421	ARUK-UCL	occurs_in(UBERON:0000955),part_of(GO:1905913)	
UniProtKB	P0DP24	CALM2	enables	GO:0048306	GO_REF:0000107	IEA	UniProtKB:P0DP27|ensembl:ENSMUSP00000048857	F	Calmodulin-2	CALM2|CAM2|CAMB	protein	taxon:9606	20260724	Ensembl		
UniProtKB	P0DP24	CALM2	enables	GO:0072542	GO_REF:0000117	IEA	ARBA:ARBA00090664	F	Calmodulin-2	CALM2|CAM2|CAMB	protein	taxon:9606	20260727	UniProt		
UniProtKB	P0DP24	CALM2	enables	GO:0072542	PMID:8631777	IDA		F	Calmodulin-2	CALM2|CAM2|CAMB	protein	taxon:9606	20170809	BHF-UCL		
UniProtKB	P0DP24	CALM2	enables	GO:0141110	GO_REF:0000024	ISS	UniProtKB:P0DP27	F	Calmodulin-2	CALM2|CAM2|CAMB	protein	taxon:9606	20241228	ARUK-UCL	has_input(UniProtKB:Q8NFF2),causally_upstream_of(GO:0050848)	
UniProtKB	P0DP24	CALM2	enables	GO:0141110	GO_REF:0000107	IEA	UniProtKB:P0DP27|ensembl:ENSMUSP00000048857	F	Calmodulin-2	CALM2|CAM2|CAMB	protein	taxon:9606	20260724	Ensembl		
UniProtKB	P0DP24	CALM2	involved_in	GO:0002027	GO_REF:0000117	IEA	ARBA:ARBA00087882	P	Calmodulin-2	CALM2|CAM2|CAMB	protein	taxon:9606	20260727	UniProt		
UniProtKB	P0DP24	CALM2	involved_in	GO:0002027	PMID:23040497	IMP		P	Calmodulin-2	CALM2|CAM2|CAMB	protein	taxon:9606	20170809	BHF-UCL		
UniProtKB	P0DP24	CALM2	involved_in	GO:0005513	GO_REF:0000033	IBA	PANTHER:PTN008588809|UniProtKB:P0DP23|UniProtKB:P0DP24|UniProtKB:P0DP25	P	Calmodulin-2	CALM2|CAM2|CAMB	protein	taxon:9606	20250320	GO_Central		
UniProtKB	P0DP24	CALM2	involved_in	GO:0005513	GO_REF:0000117	IEA	ARBA:ARBA00086881	P	Calmodulin-2	CALM2|CAM2|CAMB	protein	taxon:9606	20260727	UniProt		
UniProtKB	P0DP24	CALM2	involved_in	GO:0005513	PMID:23040497	IMP		P	Calmodulin-2	CALM2|CAM2|CAMB	protein	taxon:9606	20170809	BHF-UCL		
UniProtKB	P0DP24	CALM2	involved_in	GO:0007186	PMID:10899953	TAS		P	Calmodulin-2	CALM2|CAM2|CAMB	protein	taxon:9606	20171208	UniProt		
UniProtKB	P0DP24	CALM2	involved_in	GO:0010880	GO_REF:0000033	IBA	PANTHER:PTN008588809|UniProtKB:P0DP23|UniProtKB:P0DP24|UniProtKB:P0DP25|UniProtKB:P62157	P	Calmodulin-2	CALM2|CAM2|CAMB	protein	taxon:9606	20250412	GO_Central		
UniProtKB	P0DP24	CALM2	involved_in	GO:0010880	PMID:20226167	IDA		P	Calmodulin-2	CALM2|CAM2|CAMB	protein	taxon:9606	20170809	BHF-UCL		
UniProtKB	P0DP24	CALM2	involved_in	GO:0010881	GO_REF:0000117	IEA	ARBA:ARBA00084948	P	Calmodulin-2	CALM2|CAM2|CAMB	protein	taxon:9606	20260727	UniProt		
UniProtKB	P0DP24	CALM2	involved_in	GO:0010881	PMID:20226167	IDA		P	Calmodulin-2	CALM2|CAM2|CAMB	protein	taxon:9606	20250219	BHF-UCL		
UniProtKB	P0DP24	CALM2	involved_in	GO:0010881	PMID:23040497	IDA		P	Calmodulin-2	CALM2|CAM2|CAMB	protein	taxon:9606	20250318	BHF-UCL		
UniProtKB	P0DP24	CALM2	involved_in	GO:0021762	PMID:22926577	HEP		P	Calmodulin-2	CALM2|CAM2|CAMB	protein	taxon:9606	20171208	UniProt		
UniProtKB	P0DP24	CALM2	involved_in	GO:0032465	GO_REF:0000117	IEA	ARBA:ARBA00084247	P	Calmodulin-2	CALM2|CAM2|CAMB	protein	taxon:9606	20260727	UniProt		
UniProtKB	P0DP24	CALM2	involved_in	GO:0032465	PMID:16760425	IMP		P	Calmodulin-2	CALM2|CAM2|CAMB	protein	taxon:9606	20171208	UniProt		
UniProtKB	P0DP24	CALM2	involved_in	GO:0051592	PMID:7607248	IDA		P	Calmodulin-2	CALM2|CAM2|CAMB	protein	taxon:9606	20170809	BHF-UCL		
UniProtKB	P0DP24	CALM2	involved_in	GO:0055117	PMID:23040497	IMP		P	Calmodulin-2	CALM2|CAM2|CAMB	protein	taxon:9606	20170809	BHF-UCL		
UniProtKB	P0DP24	CALM2	involved_in	GO:0060291	GO_REF:0000117	IEA	ARBA:ARBA00091239	P	Calmodulin-2	CALM2|CAM2|CAMB	protein	taxon:9606	20260727	UniProt		
UniProtKB	P0DP24	CALM2	involved_in	GO:0060291	PMID:20668654	TAS		P	Calmodulin-2	CALM2|CAM2|CAMB	protein	taxon:9606	20241217	BHF-UCL		
UniProtKB	P0DP24	CALM2	involved_in	GO:0060315	PMID:26164367	IDA		P	Calmodulin-2	CALM2|CAM2|CAMB	protein	taxon:9606	20170807	UniProt		
UniProtKB	P0DP24	CALM2	involved_in	GO:0097720	GO_REF:0000033	IBA	PANTHER:PTN008588809|UniProtKB:P0DP23|UniProtKB:P0DP24|UniProtKB:P0DP25	P	Calmodulin-2	CALM2|CAM2|CAMB	protein	taxon:9606	20250320	GO_Central		
UniProtKB	P0DP24	CALM2	involved_in	GO:0097720	GO_REF:0000117	IEA	ARBA:ARBA00090525	P	Calmodulin-2	CALM2|CAM2|CAMB	protein	taxon:9606	20260727	UniProt		
UniProtKB	P0DP24	CALM2	involved_in	GO:0097720	PMID:8631777	IDA		P	Calmodulin-2	CALM2|CAM2|CAMB	protein	taxon:9606	20240908	BHF-UCL		
UniProtKB	P0DP24	CALM2	involved_in	GO:0140238	GO_REF:0000107	IEA	UniProtKB:P0DP26|ensembl:ENSMUSP00000048857	P	Calmodulin-2	CALM2|CAM2|CAMB	protein	taxon:9606	20260724	Ensembl		
UniProtKB	P0DP24	CALM2	involved_in	GO:0140238	GO_REF:0000107	IEA	UniProtKB:P0DP27|ensembl:ENSMUSP00000048857	P	Calmodulin-2	CALM2|CAM2|CAMB	protein	taxon:9606	20260724	Ensembl		
UniProtKB	P0DP24	CALM2	involved_in	GO:0140238	GO_REF:0000107	IEA	UniProtKB:P0DP28|ensembl:ENSMUSP00000048857	P	Calmodulin-2	CALM2|CAM2|CAMB	protein	taxon:9606	20260724	Ensembl		
UniProtKB	P0DP24	CALM2	involved_in	GO:1901844	GO_REF:0000117	IEA	ARBA:ARBA00091451	P	Calmodulin-2	CALM2|CAM2|CAMB	protein	taxon:9606	20260727	UniProt		
UniProtKB	P0DP24	CALM2	involved_in	GO:1901844	PMID:23040497	IDA		P	Calmodulin-2	CALM2|CAM2|CAMB	protein	taxon:9606	20250318	BHF-UCL		
UniProtKB	P0DP24	CALM2	involved_in	GO:1905913	GO_REF:0000024	ISS	UniProtKB:P0DP27	P	Calmodulin-2	CALM2|CAM2|CAMB	protein	taxon:9606	20210421	ARUK-UCL	occurs_in(UBERON:0000955),causally_upstream_of(GO:0050848)	
UniProtKB	P0DP24	CALM2	involved_in	GO:1905913	GO_REF:0000107	IEA	UniProtKB:P0DP27|ensembl:ENSMUSP00000048857	P	Calmodulin-2	CALM2|CAM2|CAMB	protein	taxon:9606	20260724	Ensembl		
UniProtKB	P0DP24	CALM2	is_active_in	GO:0005634	GO_REF:0000033	IBA	PANTHER:PTN008588804|RGD:2257|RGD:2258|RGD:2259	C	Calmodulin-2	CALM2|CAM2|CAMB	protein	taxon:9606	20250903	GO_Central		
UniProtKB	P0DP24	CALM2	is_active_in	GO:0005737	GO_REF:0000033	IBA	MGI:MGI:103250|PANTHER:PTN008588804|RGD:2257|RGD:2258|RGD:2259|UniProtKB:P0DP23|UniProtKB:P0DP24|UniProtKB:P0DP25|UniProtKB:P62157|WB:WBGene00003934	C	Calmodulin-2	CALM2|CAM2|CAMB	protein	taxon:9606	20251220	GO_Central		
UniProtKB	P0DP24	CALM2	is_active_in	GO:0005813	GO_REF:0000033	IBA	PANTHER:PTN008588806|UniProtKB:P0DP23|UniProtKB:P0DP24|UniProtKB:P0DP25	C	Calmodulin-2	CALM2|CAM2|CAMB	protein	taxon:9606	20240307	GO_Central		
UniProtKB	P0DP24	CALM2	is_active_in	GO:0043209	GO_REF:0000033	IBA	MGI:MGI:103249|MGI:MGI:103250|MGI:MGI:88251|PANTHER:PTN008588809|RGD:2257|RGD:2258|RGD:2259	C	Calmodulin-2	CALM2|CAM2|CAMB	protein	taxon:9606	20240307	GO_Central		
UniProtKB	P0DP24	CALM2	is_active_in	GO:0044305	GO_REF:0000107	IEA	UniProtKB:P0DP26|ensembl:ENSMUSP00000048857	C	Calmodulin-2	CALM2|CAM2|CAMB	protein	taxon:9606	20260724	Ensembl		
UniProtKB	P0DP24	CALM2	is_active_in	GO:0044305	GO_REF:0000107	IEA	UniProtKB:P0DP27|ensembl:ENSMUSP00000048857	C	Calmodulin-2	CALM2|CAM2|CAMB	protein	taxon:9606	20260724	Ensembl		
UniProtKB	P0DP24	CALM2	is_active_in	GO:0044305	GO_REF:0000107	IEA	UniProtKB:P0DP28|ensembl:ENSMUSP00000048857	C	Calmodulin-2	CALM2|CAM2|CAMB	protein	taxon:9606	20260724	Ensembl		
UniProtKB	P0DP24	CALM2	is_active_in	GO:0099523	GO_REF:0000107	IEA	UniProtKB:P0DP27|ensembl:ENSMUSP00000048857	C	Calmodulin-2	CALM2|CAM2|CAMB	protein	taxon:9606	20260724	Ensembl		
UniProtKB	P0DP24	CALM2	located_in	GO:0000922	GO_REF:0000044	IEA	UniProtKB-SubCell:SL-0448	C	Calmodulin-2	CALM2|CAM2|CAMB	protein	taxon:9606	20260727	UniProt		
UniProtKB	P0DP24	CALM2	located_in	GO:0000922	GO_REF:0000117	IEA	ARBA:ARBA00092938	C	Calmodulin-2	CALM2|CAM2|CAMB	protein	taxon:9606	20260727	UniProt		
UniProtKB	P0DP24	CALM2	located_in	GO:0000922	PMID:16760425	IDA		C	Calmodulin-2	CALM2|CAM2|CAMB	protein	taxon:9606	20171208	UniProt		
UniProtKB	P0DP24	CALM2	located_in	GO:0005634	PMID:21630459	HDA		C	Calmodulin-2	CALM2|CAM2|CAMB	protein	taxon:9606	20171208	UniProt	part_of(CL:0000019)	
UniProtKB	P0DP24	CALM2	located_in	GO:0005737	PMID:10899953	TAS		C	Calmodulin-2	CALM2|CAM2|CAMB	protein	taxon:9606	20171208	UniProt		
UniProtKB	P0DP24	CALM2	located_in	GO:0005737	PMID:27165696	IDA		C	Calmodulin-2	CALM2|CAM2|CAMB	protein	taxon:9606	20170807	UniProt		
UniProtKB	P0DP24	CALM2	located_in	GO:0005813	GO_REF:0000044	IEA	UniProtKB-SubCell:SL-0048	C	Calmodulin-2	CALM2|CAM2|CAMB	protein	taxon:9606	20260727	UniProt		
UniProtKB	P0DP24	CALM2	located_in	GO:0005813	GO_REF:0000117	IEA	ARBA:ARBA00029136	C	Calmodulin-2	CALM2|CAM2|CAMB	protein	taxon:9606	20260727	UniProt		
UniProtKB	P0DP24	CALM2	located_in	GO:0005813	PMID:16760425	IDA		C	Calmodulin-2	CALM2|CAM2|CAMB	protein	taxon:9606	20171208	UniProt		
UniProtKB	P0DP24	CALM2	located_in	GO:0005819	GO_REF:0000044	IEA	UniProtKB-SubCell:SL-0251	C	Calmodulin-2	CALM2|CAM2|CAMB	protein	taxon:9606	20260727	UniProt		
UniProtKB	P0DP24	CALM2	located_in	GO:0005829	Reactome:R-HSA-9956602	TAS		C	Calmodulin-2	CALM2|CAM2|CAMB	protein	taxon:9606	20250624	Reactome		
UniProtKB	P0DP24	CALM2	located_in	GO:0005829	Reactome:R-HSA-9956624	TAS		C	Calmodulin-2	CALM2|CAM2|CAMB	protein	taxon:9606	20250624	Reactome		
UniProtKB	P0DP24	CALM2	located_in	GO:0005829	Reactome:R-HSA-9956667	TAS		C	Calmodulin-2	CALM2|CAM2|CAMB	protein	taxon:9606	20250624	Reactome		
UniProtKB	P0DP24	CALM2	located_in	GO:0005876	GO_REF:0000117	IEA	ARBA:ARBA00033575	C	Calmodulin-2	CALM2|CAM2|CAMB	protein	taxon:9606	20260727	UniProt		
UniProtKB	P0DP24	CALM2	located_in	GO:0005876	PMID:16760425	IDA		C	Calmodulin-2	CALM2|CAM2|CAMB	protein	taxon:9606	20171208	UniProt		
UniProtKB	P0DP24	CALM2	located_in	GO:0005886	PMID:10899953	TAS		C	Calmodulin-2	CALM2|CAM2|CAMB	protein	taxon:9606	20171208	UniProt		
UniProtKB	P0DP24	CALM2	located_in	GO:0016020	GO_REF:0000024	ISS	UniProtKB:P0DP27	C	Calmodulin-2	CALM2|CAM2|CAMB	protein	taxon:9606	20210421	ARUK-UCL	part_of(UBERON:0000955)	
UniProtKB	P0DP24	CALM2	located_in	GO:0016020	GO_REF:0000107	IEA	UniProtKB:P0DP27|ensembl:ENSMUSP00000048857	C	Calmodulin-2	CALM2|CAM2|CAMB	protein	taxon:9606	20260724	Ensembl		
UniProtKB	P0DP24	CALM2	located_in	GO:0030017	GO_REF:0000117	IEA	ARBA:ARBA00028261	C	Calmodulin-2	CALM2|CAM2|CAMB	protein	taxon:9606	20260727	UniProt		
UniProtKB	P0DP24	CALM2	located_in	GO:0030017	PMID:20226167	IDA		C	Calmodulin-2	CALM2|CAM2|CAMB	protein	taxon:9606	20170809	BHF-UCL		
UniProtKB	P0DP24	CALM2	located_in	GO:0031982	GO_REF:0000024	ISS	UniProtKB:P0DP27	C	Calmodulin-2	CALM2|CAM2|CAMB	protein	taxon:9606	20210421	ARUK-UCL		
UniProtKB	P0DP24	CALM2	located_in	GO:0031982	GO_REF:0000107	IEA	UniProtKB:P0DP27|ensembl:ENSMUSP00000048857	C	Calmodulin-2	CALM2|CAM2|CAMB	protein	taxon:9606	20260724	Ensembl		
UniProtKB	P0DP24	CALM2	located_in	GO:0031982	PMID:19190083	HDA		C	Calmodulin-2	CALM2|CAM2|CAMB	protein	taxon:9606	20171208	UniProt	part_of(CL:0002202)	
UniProtKB	P0DP24	CALM2	located_in	GO:0043209	GO_REF:0000107	IEA	UniProtKB:P0DP26|ensembl:ENSMUSP00000048857	C	Calmodulin-2	CALM2|CAM2|CAMB	protein	taxon:9606	20260724	Ensembl		
UniProtKB	P0DP24	CALM2	located_in	GO:0043209	GO_REF:0000107	IEA	UniProtKB:P0DP27|ensembl:ENSMUSP00000048857	C	Calmodulin-2	CALM2|CAM2|CAMB	protein	taxon:9606	20260724	Ensembl		
UniProtKB	P0DP24	CALM2	located_in	GO:0043209	GO_REF:0000107	IEA	UniProtKB:P0DP28|ensembl:ENSMUSP00000048857	C	Calmodulin-2	CALM2|CAM2|CAMB	protein	taxon:9606	20260724	Ensembl		
UniProtKB	P0DP24	CALM2	located_in	GO:0097225	GO_REF:0000107	IEA	UniProtKB:P0DP26|ensembl:ENSMUSP00000048857	C	Calmodulin-2	CALM2|CAM2|CAMB	protein	taxon:9606	20260724	Ensembl		
UniProtKB	P0DP24	CALM2	part_of	GO:0008076	GO_REF:0000107	IEA	UniProtKB:P0DP26|ensembl:ENSMUSP00000048857	C	Calmodulin-2	CALM2|CAM2|CAMB	protein	taxon:9606	20260724	Ensembl		
UniProtKB	P0DP24	CALM2	part_of	GO:0008076	GO_REF:0000107	IEA	UniProtKB:P0DP27|ensembl:ENSMUSP00000048857	C	Calmodulin-2	CALM2|CAM2|CAMB	protein	taxon:9606	20260724	Ensembl		
UniProtKB	P0DP24	CALM2	part_of	GO:0008076	GO_REF:0000107	IEA	UniProtKB:P0DP28|ensembl:ENSMUSP00000048857	C	Calmodulin-2	CALM2|CAM2|CAMB	protein	taxon:9606	20260724	Ensembl		
UniProtKB	P0DP24	CALM2	part_of	GO:0032991	PMID:19855925	IDA		C	Calmodulin-2	CALM2|CAM2|CAMB	protein	taxon:9606	20170906	CAFA		
UniProtKB	P0DP24	CALM2	part_of	GO:0034704	GO_REF:0000117	IEA	ARBA:ARBA00085266	C	Calmodulin-2	CALM2|CAM2|CAMB	protein	taxon:9606	20260727	UniProt		
UniProtKB	P0DP24	CALM2	part_of	GO:0034704	PMID:23040497	IDA		C	Calmodulin-2	CALM2|CAM2|CAMB	protein	taxon:9606	20180430	BHF-UCL		
UniProtKB	P0DP24	CALM2	part_of	GO:1902494	PMID:11807546	IDA		C	Calmodulin-2	CALM2|CAM2|CAMB	protein	taxon:9606	20170906	CAFA		
UniProtKB	P0DP25	CALM3	colocalizes_with	GO:0030672	GO_REF:0000107	IEA	UniProtKB:P0DP29|ensembl:ENSRNOP00000103420	C	Calmodulin-3	CALM3|CALML2|CAM3|CAMC|CAMIII	protein	taxon:9606	20260724	Ensembl		
UniProtKB	P0DP25	CALM3	colocalizes_with	GO:0030672	GO_REF:0000107	IEA	UniProtKB:P0DP30|ensembl:ENSRNOP00000103420	C	Calmodulin-3	CALM3|CALML2|CAM3|CAMC|CAMIII	protein	taxon:9606	20260724	Ensembl		
UniProtKB	P0DP25	CALM3	colocalizes_with	GO:0030672	GO_REF:0000107	IEA	UniProtKB:P0DP31|ensembl:ENSRNOP00000103420	C	Calmodulin-3	CALM3|CALML2|CAM3|CAMC|CAMIII	protein	taxon:9606	20260724	Ensembl		
UniProtKB	P0DP25	CALM3	colocalizes_with	GO:0031966	GO_REF:0000107	IEA	UniProtKB:P0DP29|ensembl:ENSRNOP00000103420	C	Calmodulin-3	CALM3|CALML2|CAM3|CAMC|CAMIII	protein	taxon:9606	20260724	Ensembl		
UniProtKB	P0DP25	CALM3	colocalizes_with	GO:0031966	GO_REF:0000107	IEA	UniProtKB:P0DP30|ensembl:ENSRNOP00000103420	C	Calmodulin-3	CALM3|CALML2|CAM3|CAMC|CAMIII	protein	taxon:9606	20260724	Ensembl		
UniProtKB	P0DP25	CALM3	colocalizes_with	GO:0031966	GO_REF:0000107	IEA	UniProtKB:P0DP31|ensembl:ENSRNOP00000103420	C	Calmodulin-3	CALM3|CALML2|CAM3|CAMC|CAMIII	protein	taxon:9606	20260724	Ensembl		
UniProtKB	P0DP25	CALM3	enables	GO:0005246	GO_REF:0000117	IEA	ARBA:ARBA00085486	F	Calmodulin-3	CALM3|CALML2|CAM3|CAMC|CAMIII	protein	taxon:9606	20260727	UniProt		
UniProtKB	P0DP25	CALM3	enables	GO:0005246	PMID:20226167	IDA		F	Calmodulin-3	CALM3|CALML2|CAM3|CAMC|CAMIII	protein	taxon:9606	20250219	BHF-UCL	has_input(UniProtKB:Q92736)	
UniProtKB	P0DP25	CALM3	enables	GO:0005509	GO_REF:0000002	IEA	InterPro:IPR002048	F	Calmodulin-3	CALM3|CALML2|CAM3|CAMC|CAMIII	protein	taxon:9606	20260727	InterPro		
UniProtKB	P0DP25	CALM3	enables	GO:0005509	GO_REF:0000033	IBA	AGI_LocusCode:AT1G18530|AGI_LocusCode:AT2G41090|AGI_LocusCode:AT2G41100|AGI_LocusCode:AT3G25600|AGI_LocusCode:AT3G50360|AGI_LocusCode:AT5G42380|FB:FBgn0000253|FB:FBgn0004910|MGI:MGI:1931464|MGI:MGI:2677454|PANTHER:PTN000549682|PomBase:SPAC3A12.14|RGD:2257|RGD:2258|RGD:2259|SGD:S000000313|UniProtKB:P04464|UniProtKB:P0DP23|UniProtKB:P0DP24|UniProtKB:P0DP25|UniProtKB:P60204|UniProtKB:P62149|UniProtKB:P62157|UniProtKB:Q382E7|dictyBase:DDB_G0277917|dictyBase:DDB_G0279407	F	Calmodulin-3	CALM3|CALML2|CAM3|CAMC|CAMIII	protein	taxon:9606	20250903	GO_Central		
UniProtKB	P0DP25	CALM3	enables	GO:0005509	GO_REF:0000107	IEA	UniProtKB:P0DP29|ensembl:ENSRNOP00000103420	F	Calmodulin-3	CALM3|CALML2|CAM3|CAMC|CAMIII	protein	taxon:9606	20260724	Ensembl		
UniProtKB	P0DP25	CALM3	enables	GO:0005509	GO_REF:0000107	IEA	UniProtKB:P0DP30|ensembl:ENSRNOP00000103420	F	Calmodulin-3	CALM3|CALML2|CAM3|CAMC|CAMIII	protein	taxon:9606	20260724	Ensembl		
UniProtKB	P0DP25	CALM3	enables	GO:0005509	GO_REF:0000107	IEA	UniProtKB:P0DP31|ensembl:ENSRNOP00000103420	F	Calmodulin-3	CALM3|CALML2|CAM3|CAMC|CAMIII	protein	taxon:9606	20260724	Ensembl		
UniProtKB	P0DP25	CALM3	enables	GO:0005509	GO_REF:0000117	IEA	ARBA:ARBA00043315	F	Calmodulin-3	CALM3|CALML2|CAM3|CAMC|CAMIII	protein	taxon:9606	20260727	UniProt		
UniProtKB	P0DP25	CALM3	enables	GO:0005509	PMID:11807546	IDA		F	Calmodulin-3	CALM3|CALML2|CAM3|CAMC|CAMIII	protein	taxon:9606	20170906	CAFA		
UniProtKB	P0DP25	CALM3	enables	GO:0005509	PMID:23040497	IDA		F	Calmodulin-3	CALM3|CALML2|CAM3|CAMC|CAMIII	protein	taxon:9606	20170809	BHF-UCL		
UniProtKB	P0DP25	CALM3	enables	GO:0005509	PMID:27516456	IDA		F	Calmodulin-3	CALM3|CALML2|CAM3|CAMC|CAMIII	protein	taxon:9606	20170807	UniProt		
UniProtKB	P0DP25	CALM3	enables	GO:0005509	PMID:31454269	IDA		F	Calmodulin-3	CALM3|CALML2|CAM3|CAMC|CAMIII	protein	taxon:9606	20200709	UniProt		
UniProtKB	P0DP25	CALM3	enables	GO:0005509	PMID:35568036	IDA		F	Calmodulin-3	CALM3|CALML2|CAM3|CAMC|CAMIII	protein	taxon:9606	20220711	UniProt		
UniProtKB	P0DP25	CALM3	enables	GO:0005509	PMID:7607248	IDA		F	Calmodulin-3	CALM3|CALML2|CAM3|CAMC|CAMIII	protein	taxon:9606	20170809	BHF-UCL		
UniProtKB	P0DP25	CALM3	enables	GO:0005509	PMID:8631777	IDA		F	Calmodulin-3	CALM3|CALML2|CAM3|CAMC|CAMIII	protein	taxon:9606	20170809	BHF-UCL		
UniProtKB	P0DP25	CALM3	enables	GO:0005515	PMID:10692436	IPI	UniProtKB:P11171	F	Calmodulin-3	CALM3|CALML2|CAM3|CAMC|CAMIII	protein	taxon:9606	20171208	UniProt		
UniProtKB	P0DP25	CALM3	enables	GO:0005515	PMID:11984006	IPI	UniProtKB:Q99698	F	Calmodulin-3	CALM3|CALML2|CAM3|CAMC|CAMIII	protein	taxon:9606	20221220	UniProt		
UniProtKB	P0DP25	CALM3	enables	GO:0005515	PMID:15140941	IPI	UniProtKB:Q13936	F	Calmodulin-3	CALM3|CALML2|CAM3|CAMC|CAMIII	protein	taxon:9606	20171208	UniProt		
UniProtKB	P0DP25	CALM3	enables	GO:0005515	PMID:15632291	IPI	UniProtKB:P03406	F	Calmodulin-3	CALM3|CALML2|CAM3|CAMC|CAMIII	protein	taxon:9606	20171208	UniProt		
UniProtKB	P0DP25	CALM3	enables	GO:0005515	PMID:16760425	IPI	UniProtKB:O43303	F	Calmodulin-3	CALM3|CALML2|CAM3|CAMC|CAMIII	protein	taxon:9606	20171208	UniProt		
UniProtKB	P0DP25	CALM3	enables	GO:0005515	PMID:19855925	IPI	UniProtKB:P02687	F	Calmodulin-3	CALM3|CALML2|CAM3|CAMC|CAMIII	protein	taxon:9606	20170906	CAFA		
UniProtKB	P0DP25	CALM3	enables	GO:0005515	PMID:19855925	IPI	UniProtKB:P04370	F	Calmodulin-3	CALM3|CALML2|CAM3|CAMC|CAMIII	protein	taxon:9606	20170906	CAFA		
UniProtKB	P0DP25	CALM3	enables	GO:0005515	PMID:19855925	IPI	UniProtKB:P81558	F	Calmodulin-3	CALM3|CALML2|CAM3|CAMC|CAMIII	protein	taxon:9606	20221220	UniProt		
UniProtKB	P0DP25	CALM3	enables	GO:0005515	PMID:21299499	IPI	UniProtKB:Q13576	F	Calmodulin-3	CALM3|CALML2|CAM3|CAMC|CAMIII	protein	taxon:9606	20171208	UniProt		
UniProtKB	P0DP25	CALM3	enables	GO:0005515	PMID:21299499	IPI	UniProtKB:Q86VI3	F	Calmodulin-3	CALM3|CALML2|CAM3|CAMC|CAMIII	protein	taxon:9606	20171208	UniProt		
UniProtKB	P0DP25	CALM3	enables	GO:0005515	PMID:3111527	IPI	UniProtKB:P10636	F	Calmodulin-3	CALM3|CALML2|CAM3|CAMC|CAMIII	protein	taxon:9606	20171208	UniProt		
UniProtKB	P0DP25	CALM3	enables	GO:0005515	PMID:35271311	IPI	UniProtKB:O00159	F	Calmodulin-3	CALM3|CALML2|CAM3|CAMC|CAMIII	protein	taxon:9606	20260725	IntAct		
UniProtKB	P0DP25	CALM3	enables	GO:0008179	PMID:11807546	IPI	UniProtKB:P40136	F	Calmodulin-3	CALM3|CALML2|CAM3|CAMC|CAMIII	protein	taxon:9606	20170906	CAFA		
UniProtKB	P0DP25	CALM3	enables	GO:0010856	GO_REF:0000117	IEA	ARBA:ARBA00084977	F	Calmodulin-3	CALM3|CALML2|CAM3|CAMC|CAMIII	protein	taxon:9606	20260727	UniProt		
UniProtKB	P0DP25	CALM3	enables	GO:0010856	PMID:11807546	IDA		F	Calmodulin-3	CALM3|CALML2|CAM3|CAMC|CAMIII	protein	taxon:9606	20180523	UniProt		
UniProtKB	P0DP25	CALM3	enables	GO:0019901	GO_REF:0000117	IEA	ARBA:ARBA00028598	F	Calmodulin-3	CALM3|CALML2|CAM3|CAMC|CAMIII	protein	taxon:9606	20260727	UniProt		
UniProtKB	P0DP25	CALM3	enables	GO:0019901	PMID:20668654	IPI	UniProtKB:Q13557	F	Calmodulin-3	CALM3|CALML2|CAM3|CAMC|CAMIII	protein	taxon:9606	20170809	BHF-UCL		
UniProtKB	P0DP25	CALM3	enables	GO:0019901	PMID:20668654	IPI	UniProtKB:Q9UQM7	F	Calmodulin-3	CALM3|CALML2|CAM3|CAMC|CAMIII	protein	taxon:9606	20170809	BHF-UCL		
UniProtKB	P0DP25	CALM3	enables	GO:0019904	GO_REF:0000107	IEA	UniProtKB:P0DP29|ensembl:ENSRNOP00000103420	F	Calmodulin-3	CALM3|CALML2|CAM3|CAMC|CAMIII	protein	taxon:9606	20260724	Ensembl		
UniProtKB	P0DP25	CALM3	enables	GO:0019904	GO_REF:0000107	IEA	UniProtKB:P0DP30|ensembl:ENSRNOP00000103420	F	Calmodulin-3	CALM3|CALML2|CAM3|CAMC|CAMIII	protein	taxon:9606	20260724	Ensembl		
UniProtKB	P0DP25	CALM3	enables	GO:0019904	GO_REF:0000107	IEA	UniProtKB:P0DP31|ensembl:ENSRNOP00000103420	F	Calmodulin-3	CALM3|CALML2|CAM3|CAMC|CAMIII	protein	taxon:9606	20260724	Ensembl		
UniProtKB	P0DP25	CALM3	enables	GO:0030235	GO_REF:0000107	IEA	UniProtKB:P0DP29|ensembl:ENSRNOP00000103420	F	Calmodulin-3	CALM3|CALML2|CAM3|CAMC|CAMIII	protein	taxon:9606	20260724	Ensembl		
UniProtKB	P0DP25	CALM3	enables	GO:0030235	GO_REF:0000107	IEA	UniProtKB:P0DP30|ensembl:ENSRNOP00000103420	F	Calmodulin-3	CALM3|CALML2|CAM3|CAMC|CAMIII	protein	taxon:9606	20260724	Ensembl		
UniProtKB	P0DP25	CALM3	enables	GO:0030235	GO_REF:0000107	IEA	UniProtKB:P0DP31|ensembl:ENSRNOP00000103420	F	Calmodulin-3	CALM3|CALML2|CAM3|CAMC|CAMIII	protein	taxon:9606	20260724	Ensembl		
UniProtKB	P0DP25	CALM3	enables	GO:0031432	GO_REF:0000117	IEA	ARBA:ARBA00085850	F	Calmodulin-3	CALM3|CALML2|CAM3|CAMC|CAMIII	protein	taxon:9606	20260727	UniProt		
UniProtKB	P0DP25	CALM3	enables	GO:0031432	PMID:7607248	IPI	UniProtKB:Q8WZ42	F	Calmodulin-3	CALM3|CALML2|CAM3|CAMC|CAMIII	protein	taxon:9606	20170809	BHF-UCL		
UniProtKB	P0DP25	CALM3	enables	GO:0031800	GO_REF:0000107	IEA	UniProtKB:P0DP29|ensembl:ENSRNOP00000103420	F	Calmodulin-3	CALM3|CALML2|CAM3|CAMC|CAMIII	protein	taxon:9606	20260724	Ensembl		
UniProtKB	P0DP25	CALM3	enables	GO:0031800	GO_REF:0000107	IEA	UniProtKB:P0DP30|ensembl:ENSRNOP00000103420	F	Calmodulin-3	CALM3|CALML2|CAM3|CAMC|CAMIII	protein	taxon:9606	20260724	Ensembl		
UniProtKB	P0DP25	CALM3	enables	GO:0031800	GO_REF:0000107	IEA	UniProtKB:P0DP31|ensembl:ENSRNOP00000103420	F	Calmodulin-3	CALM3|CALML2|CAM3|CAMC|CAMIII	protein	taxon:9606	20260724	Ensembl		
UniProtKB	P0DP25	CALM3	enables	GO:0043539	GO_REF:0000117	IEA	ARBA:ARBA00085523	F	Calmodulin-3	CALM3|CALML2|CAM3|CAMC|CAMIII	protein	taxon:9606	20260727	UniProt		
UniProtKB	P0DP25	CALM3	enables	GO:0043539	PMID:20668654	TAS		F	Calmodulin-3	CALM3|CALML2|CAM3|CAMC|CAMIII	protein	taxon:9606	20170809	BHF-UCL		
UniProtKB	P0DP25	CALM3	enables	GO:0043539	PMID:35568036	IDA		F	Calmodulin-3	CALM3|CALML2|CAM3|CAMC|CAMIII	protein	taxon:9606	20220711	UniProt	has_input(UniProtKB:Q9UQM7),part_of(GO:0035458),part_of(GO:0046427)	
UniProtKB	P0DP25	CALM3	enables	GO:0043548	GO_REF:0000107	IEA	UniProtKB:P0DP29|ensembl:ENSRNOP00000103420	F	Calmodulin-3	CALM3|CALML2|CAM3|CAMC|CAMIII	protein	taxon:9606	20260724	Ensembl		
UniProtKB	P0DP25	CALM3	enables	GO:0043548	GO_REF:0000107	IEA	UniProtKB:P0DP30|ensembl:ENSRNOP00000103420	F	Calmodulin-3	CALM3|CALML2|CAM3|CAMC|CAMIII	protein	taxon:9606	20260724	Ensembl		
UniProtKB	P0DP25	CALM3	enables	GO:0043548	GO_REF:0000107	IEA	UniProtKB:P0DP31|ensembl:ENSRNOP00000103420	F	Calmodulin-3	CALM3|CALML2|CAM3|CAMC|CAMIII	protein	taxon:9606	20260724	Ensembl		
UniProtKB	P0DP25	CALM3	enables	GO:0044325	GO_REF:0000107	IEA	UniProtKB:P0DP29|ensembl:ENSRNOP00000103420	F	Calmodulin-3	CALM3|CALML2|CAM3|CAMC|CAMIII	protein	taxon:9606	20260724	Ensembl		
UniProtKB	P0DP25	CALM3	enables	GO:0044325	GO_REF:0000107	IEA	UniProtKB:P0DP30|ensembl:ENSRNOP00000103420	F	Calmodulin-3	CALM3|CALML2|CAM3|CAMC|CAMIII	protein	taxon:9606	20260724	Ensembl		
UniProtKB	P0DP25	CALM3	enables	GO:0044325	GO_REF:0000107	IEA	UniProtKB:P0DP31|ensembl:ENSRNOP00000103420	F	Calmodulin-3	CALM3|CALML2|CAM3|CAMC|CAMIII	protein	taxon:9606	20260724	Ensembl		
UniProtKB	P0DP25	CALM3	enables	GO:0044325	PMID:21167176	IPI	UniProtKB:Q14524	F	Calmodulin-3	CALM3|CALML2|CAM3|CAMC|CAMIII	protein	taxon:9606	20170809	BHF-UCL		
UniProtKB	P0DP25	CALM3	enables	GO:0044325	PMID:23040497	IPI	UniProtKB:Q92736	F	Calmodulin-3	CALM3|CALML2|CAM3|CAMC|CAMIII	protein	taxon:9606	20170809	BHF-UCL		
UniProtKB	P0DP25	CALM3	enables	GO:0048306	GO_REF:0000107	IEA	UniProtKB:P0DP27|ensembl:ENSMUSP00000019514	F	Calmodulin-3	CALM3|CALML2|CAM3|CAMC|CAMIII	protein	taxon:9606	20260724	Ensembl		
UniProtKB	P0DP25	CALM3	enables	GO:0048306	GO_REF:0000107	IEA	UniProtKB:P0DP29|ensembl:ENSRNOP00000103420	F	Calmodulin-3	CALM3|CALML2|CAM3|CAMC|CAMIII	protein	taxon:9606	20260724	Ensembl		
UniProtKB	P0DP25	CALM3	enables	GO:0048306	GO_REF:0000107	IEA	UniProtKB:P0DP30|ensembl:ENSRNOP00000103420	F	Calmodulin-3	CALM3|CALML2|CAM3|CAMC|CAMIII	protein	taxon:9606	20260724	Ensembl		
UniProtKB	P0DP25	CALM3	enables	GO:0048306	GO_REF:0000107	IEA	UniProtKB:P0DP31|ensembl:ENSRNOP00000103420	F	Calmodulin-3	CALM3|CALML2|CAM3|CAMC|CAMIII	protein	taxon:9606	20260724	Ensembl		
UniProtKB	P0DP25	CALM3	enables	GO:0050998	GO_REF:0000107	IEA	UniProtKB:P0DP29|ensembl:ENSRNOP00000103420	F	Calmodulin-3	CALM3|CALML2|CAM3|CAMC|CAMIII	protein	taxon:9606	20260724	Ensembl		
UniProtKB	P0DP25	CALM3	enables	GO:0050998	GO_REF:0000107	IEA	UniProtKB:P0DP30|ensembl:ENSRNOP00000103420	F	Calmodulin-3	CALM3|CALML2|CAM3|CAMC|CAMIII	protein	taxon:9606	20260724	Ensembl		
UniProtKB	P0DP25	CALM3	enables	GO:0050998	GO_REF:0000107	IEA	UniProtKB:P0DP31|ensembl:ENSRNOP00000103420	F	Calmodulin-3	CALM3|CALML2|CAM3|CAMC|CAMIII	protein	taxon:9606	20260724	Ensembl		
UniProtKB	P0DP25	CALM3	enables	GO:0072542	GO_REF:0000117	IEA	ARBA:ARBA00090664	F	Calmodulin-3	CALM3|CALML2|CAM3|CAMC|CAMIII	protein	taxon:9606	20260727	UniProt		
UniProtKB	P0DP25	CALM3	enables	GO:0072542	PMID:8631777	IDA		F	Calmodulin-3	CALM3|CALML2|CAM3|CAMC|CAMIII	protein	taxon:9606	20170809	BHF-UCL		
UniProtKB	P0DP25	CALM3	enables	GO:0141110	GO_REF:0000107	IEA	UniProtKB:P0DP27|ensembl:ENSMUSP00000019514	F	Calmodulin-3	CALM3|CALML2|CAM3|CAMC|CAMIII	protein	taxon:9606	20260724	Ensembl		
UniProtKB	P0DP25	CALM3	involved_in	GO:0001975	GO_REF:0000107	IEA	UniProtKB:P0DP29|ensembl:ENSRNOP00000103420	P	Calmodulin-3	CALM3|CALML2|CAM3|CAMC|CAMIII	protein	taxon:9606	20260724	Ensembl		
UniProtKB	P0DP25	CALM3	involved_in	GO:0001975	GO_REF:0000107	IEA	UniProtKB:P0DP30|ensembl:ENSRNOP00000103420	P	Calmodulin-3	CALM3|CALML2|CAM3|CAMC|CAMIII	protein	taxon:9606	20260724	Ensembl		
UniProtKB	P0DP25	CALM3	involved_in	GO:0001975	GO_REF:0000107	IEA	UniProtKB:P0DP31|ensembl:ENSRNOP00000103420	P	Calmodulin-3	CALM3|CALML2|CAM3|CAMC|CAMIII	protein	taxon:9606	20260724	Ensembl		
UniProtKB	P0DP25	CALM3	involved_in	GO:0002027	GO_REF:0000117	IEA	ARBA:ARBA00087882	P	Calmodulin-3	CALM3|CALML2|CAM3|CAMC|CAMIII	protein	taxon:9606	20260727	UniProt		
UniProtKB	P0DP25	CALM3	involved_in	GO:0002027	PMID:23040497	IMP		P	Calmodulin-3	CALM3|CALML2|CAM3|CAMC|CAMIII	protein	taxon:9606	20170809	BHF-UCL		
UniProtKB	P0DP25	CALM3	involved_in	GO:0005513	GO_REF:0000033	IBA	PANTHER:PTN008588809|UniProtKB:P0DP23|UniProtKB:P0DP24|UniProtKB:P0DP25	P	Calmodulin-3	CALM3|CALML2|CAM3|CAMC|CAMIII	protein	taxon:9606	20250320	GO_Central		
UniProtKB	P0DP25	CALM3	involved_in	GO:0005513	GO_REF:0000117	IEA	ARBA:ARBA00086881	P	Calmodulin-3	CALM3|CALML2|CAM3|CAMC|CAMIII	protein	taxon:9606	20260727	UniProt		
UniProtKB	P0DP25	CALM3	involved_in	GO:0005513	PMID:23040497	IMP		P	Calmodulin-3	CALM3|CALML2|CAM3|CAMC|CAMIII	protein	taxon:9606	20170809	BHF-UCL		
UniProtKB	P0DP25	CALM3	involved_in	GO:0007186	PMID:10899953	TAS		P	Calmodulin-3	CALM3|CALML2|CAM3|CAMC|CAMIII	protein	taxon:9606	20171208	UniProt		
UniProtKB	P0DP25	CALM3	involved_in	GO:0010880	GO_REF:0000033	IBA	PANTHER:PTN008588809|UniProtKB:P0DP23|UniProtKB:P0DP24|UniProtKB:P0DP25|UniProtKB:P62157	P	Calmodulin-3	CALM3|CALML2|CAM3|CAMC|CAMIII	protein	taxon:9606	20250412	GO_Central		
UniProtKB	P0DP25	CALM3	involved_in	GO:0010880	PMID:20226167	IDA		P	Calmodulin-3	CALM3|CALML2|CAM3|CAMC|CAMIII	protein	taxon:9606	20170809	BHF-UCL		
UniProtKB	P0DP25	CALM3	involved_in	GO:0010881	GO_REF:0000117	IEA	ARBA:ARBA00084948	P	Calmodulin-3	CALM3|CALML2|CAM3|CAMC|CAMIII	protein	taxon:9606	20260727	UniProt		
UniProtKB	P0DP25	CALM3	involved_in	GO:0010881	PMID:20226167	IDA		P	Calmodulin-3	CALM3|CALML2|CAM3|CAMC|CAMIII	protein	taxon:9606	20250219	BHF-UCL		
UniProtKB	P0DP25	CALM3	involved_in	GO:0010881	PMID:23040497	IDA		P	Calmodulin-3	CALM3|CALML2|CAM3|CAMC|CAMIII	protein	taxon:9606	20250318	BHF-UCL		
UniProtKB	P0DP25	CALM3	involved_in	GO:0021762	PMID:22926577	HEP		P	Calmodulin-3	CALM3|CALML2|CAM3|CAMC|CAMIII	protein	taxon:9606	20171208	UniProt		
UniProtKB	P0DP25	CALM3	involved_in	GO:0032465	GO_REF:0000117	IEA	ARBA:ARBA00084247	P	Calmodulin-3	CALM3|CALML2|CAM3|CAMC|CAMIII	protein	taxon:9606	20260727	UniProt		
UniProtKB	P0DP25	CALM3	involved_in	GO:0032465	PMID:16760425	IMP		P	Calmodulin-3	CALM3|CALML2|CAM3|CAMC|CAMIII	protein	taxon:9606	20171208	UniProt		
UniProtKB	P0DP25	CALM3	involved_in	GO:0051412	GO_REF:0000107	IEA	UniProtKB:P0DP29|ensembl:ENSRNOP00000103420	P	Calmodulin-3	CALM3|CALML2|CAM3|CAMC|CAMIII	protein	taxon:9606	20260724	Ensembl		
UniProtKB	P0DP25	CALM3	involved_in	GO:0051412	GO_REF:0000107	IEA	UniProtKB:P0DP30|ensembl:ENSRNOP00000103420	P	Calmodulin-3	CALM3|CALML2|CAM3|CAMC|CAMIII	protein	taxon:9606	20260724	Ensembl		
UniProtKB	P0DP25	CALM3	involved_in	GO:0051412	GO_REF:0000107	IEA	UniProtKB:P0DP31|ensembl:ENSRNOP00000103420	P	Calmodulin-3	CALM3|CALML2|CAM3|CAMC|CAMIII	protein	taxon:9606	20260724	Ensembl		
UniProtKB	P0DP25	CALM3	involved_in	GO:0051592	PMID:7607248	IDA		P	Calmodulin-3	CALM3|CALML2|CAM3|CAMC|CAMIII	protein	taxon:9606	20170809	BHF-UCL		
UniProtKB	P0DP25	CALM3	involved_in	GO:0055117	PMID:23040497	IMP		P	Calmodulin-3	CALM3|CALML2|CAM3|CAMC|CAMIII	protein	taxon:9606	20170809	BHF-UCL		
UniProtKB	P0DP25	CALM3	involved_in	GO:0060291	GO_REF:0000117	IEA	ARBA:ARBA00091239	P	Calmodulin-3	CALM3|CALML2|CAM3|CAMC|CAMIII	protein	taxon:9606	20260727	UniProt		
UniProtKB	P0DP25	CALM3	involved_in	GO:0060291	PMID:20668654	TAS		P	Calmodulin-3	CALM3|CALML2|CAM3|CAMC|CAMIII	protein	taxon:9606	20241217	BHF-UCL		
UniProtKB	P0DP25	CALM3	involved_in	GO:0097720	GO_REF:0000033	IBA	PANTHER:PTN008588809|UniProtKB:P0DP23|UniProtKB:P0DP24|UniProtKB:P0DP25	P	Calmodulin-3	CALM3|CALML2|CAM3|CAMC|CAMIII	protein	taxon:9606	20250320	GO_Central		
UniProtKB	P0DP25	CALM3	involved_in	GO:0097720	GO_REF:0000117	IEA	ARBA:ARBA00090525	P	Calmodulin-3	CALM3|CALML2|CAM3|CAMC|CAMIII	protein	taxon:9606	20260727	UniProt		
UniProtKB	P0DP25	CALM3	involved_in	GO:0097720	PMID:8631777	IDA		P	Calmodulin-3	CALM3|CALML2|CAM3|CAMC|CAMIII	protein	taxon:9606	20240908	BHF-UCL		
UniProtKB	P0DP25	CALM3	involved_in	GO:0098901	PMID:31454269	IMP		P	Calmodulin-3	CALM3|CALML2|CAM3|CAMC|CAMIII	protein	taxon:9606	20200709	UniProt		
UniProtKB	P0DP25	CALM3	involved_in	GO:0140238	GO_REF:0000107	IEA	UniProtKB:P0DP26|ensembl:ENSMUSP00000019514	P	Calmodulin-3	CALM3|CALML2|CAM3|CAMC|CAMIII	protein	taxon:9606	20260724	Ensembl		
UniProtKB	P0DP25	CALM3	involved_in	GO:0140238	GO_REF:0000107	IEA	UniProtKB:P0DP27|ensembl:ENSMUSP00000019514	P	Calmodulin-3	CALM3|CALML2|CAM3|CAMC|CAMIII	protein	taxon:9606	20260724	Ensembl		
UniProtKB	P0DP25	CALM3	involved_in	GO:0140238	GO_REF:0000107	IEA	UniProtKB:P0DP28|ensembl:ENSMUSP00000019514	P	Calmodulin-3	CALM3|CALML2|CAM3|CAMC|CAMIII	protein	taxon:9606	20260724	Ensembl		
UniProtKB	P0DP25	CALM3	involved_in	GO:1900242	GO_REF:0000107	IEA	UniProtKB:P0DP29|ensembl:ENSRNOP00000103420	P	Calmodulin-3	CALM3|CALML2|CAM3|CAMC|CAMIII	protein	taxon:9606	20260724	Ensembl		
UniProtKB	P0DP25	CALM3	involved_in	GO:1900242	GO_REF:0000107	IEA	UniProtKB:P0DP30|ensembl:ENSRNOP00000103420	P	Calmodulin-3	CALM3|CALML2|CAM3|CAMC|CAMIII	protein	taxon:9606	20260724	Ensembl		
UniProtKB	P0DP25	CALM3	involved_in	GO:1900242	GO_REF:0000107	IEA	UniProtKB:P0DP31|ensembl:ENSRNOP00000103420	P	Calmodulin-3	CALM3|CALML2|CAM3|CAMC|CAMIII	protein	taxon:9606	20260724	Ensembl		
UniProtKB	P0DP25	CALM3	involved_in	GO:1901842	PMID:31454269	IMP		P	Calmodulin-3	CALM3|CALML2|CAM3|CAMC|CAMIII	protein	taxon:9606	20200709	UniProt		
UniProtKB	P0DP25	CALM3	involved_in	GO:1901844	GO_REF:0000117	IEA	ARBA:ARBA00091451	P	Calmodulin-3	CALM3|CALML2|CAM3|CAMC|CAMIII	protein	taxon:9606	20260727	UniProt		
UniProtKB	P0DP25	CALM3	involved_in	GO:1901844	PMID:23040497	IDA		P	Calmodulin-3	CALM3|CALML2|CAM3|CAMC|CAMIII	protein	taxon:9606	20250318	BHF-UCL		
UniProtKB	P0DP25	CALM3	involved_in	GO:1905913	GO_REF:0000107	IEA	UniProtKB:P0DP27|ensembl:ENSMUSP00000019514	P	Calmodulin-3	CALM3|CALML2|CAM3|CAMC|CAMIII	protein	taxon:9606	20260724	Ensembl		
UniProtKB	P0DP25	CALM3	involved_in	GO:2000300	GO_REF:0000107	IEA	UniProtKB:P0DP29|ensembl:ENSRNOP00000103420	P	Calmodulin-3	CALM3|CALML2|CAM3|CAMC|CAMIII	protein	taxon:9606	20260724	Ensembl		
UniProtKB	P0DP25	CALM3	involved_in	GO:2000300	GO_REF:0000107	IEA	UniProtKB:P0DP30|ensembl:ENSRNOP00000103420	P	Calmodulin-3	CALM3|CALML2|CAM3|CAMC|CAMIII	protein	taxon:9606	20260724	Ensembl		
UniProtKB	P0DP25	CALM3	involved_in	GO:2000300	GO_REF:0000107	IEA	UniProtKB:P0DP31|ensembl:ENSRNOP00000103420	P	Calmodulin-3	CALM3|CALML2|CAM3|CAMC|CAMIII	protein	taxon:9606	20260724	Ensembl		
UniProtKB	P0DP25	CALM3	is_active_in	GO:0005634	GO_REF:0000033	IBA	PANTHER:PTN008588804|RGD:2257|RGD:2258|RGD:2259	C	Calmodulin-3	CALM3|CALML2|CAM3|CAMC|CAMIII	protein	taxon:9606	20250903	GO_Central		
UniProtKB	P0DP25	CALM3	is_active_in	GO:0005737	GO_REF:0000033	IBA	MGI:MGI:103250|PANTHER:PTN008588804|RGD:2257|RGD:2258|RGD:2259|UniProtKB:P0DP23|UniProtKB:P0DP24|UniProtKB:P0DP25|UniProtKB:P62157|WB:WBGene00003934	C	Calmodulin-3	CALM3|CALML2|CAM3|CAMC|CAMIII	protein	taxon:9606	20251220	GO_Central		
UniProtKB	P0DP25	CALM3	is_active_in	GO:0005813	GO_REF:0000033	IBA	PANTHER:PTN008588806|UniProtKB:P0DP23|UniProtKB:P0DP24|UniProtKB:P0DP25	C	Calmodulin-3	CALM3|CALML2|CAM3|CAMC|CAMIII	protein	taxon:9606	20240307	GO_Central		
UniProtKB	P0DP25	CALM3	is_active_in	GO:0043209	GO_REF:0000033	IBA	MGI:MGI:103249|MGI:MGI:103250|MGI:MGI:88251|PANTHER:PTN008588809|RGD:2257|RGD:2258|RGD:2259	C	Calmodulin-3	CALM3|CALML2|CAM3|CAMC|CAMIII	protein	taxon:9606	20240307	GO_Central		
UniProtKB	P0DP25	CALM3	is_active_in	GO:0044305	GO_REF:0000107	IEA	UniProtKB:P0DP26|ensembl:ENSMUSP00000019514	C	Calmodulin-3	CALM3|CALML2|CAM3|CAMC|CAMIII	protein	taxon:9606	20260724	Ensembl		
UniProtKB	P0DP25	CALM3	is_active_in	GO:0044305	GO_REF:0000107	IEA	UniProtKB:P0DP27|ensembl:ENSMUSP00000019514	C	Calmodulin-3	CALM3|CALML2|CAM3|CAMC|CAMIII	protein	taxon:9606	20260724	Ensembl		
UniProtKB	P0DP25	CALM3	is_active_in	GO:0044305	GO_REF:0000107	IEA	UniProtKB:P0DP28|ensembl:ENSMUSP00000019514	C	Calmodulin-3	CALM3|CALML2|CAM3|CAMC|CAMIII	protein	taxon:9606	20260724	Ensembl		
UniProtKB	P0DP25	CALM3	is_active_in	GO:0098685	GO_REF:0000107	IEA	UniProtKB:P0DP29|ensembl:ENSRNOP00000103420	C	Calmodulin-3	CALM3|CALML2|CAM3|CAMC|CAMIII	protein	taxon:9606	20260724	Ensembl		
UniProtKB	P0DP25	CALM3	is_active_in	GO:0098685	GO_REF:0000107	IEA	UniProtKB:P0DP30|ensembl:ENSRNOP00000103420	C	Calmodulin-3	CALM3|CALML2|CAM3|CAMC|CAMIII	protein	taxon:9606	20260724	Ensembl		
UniProtKB	P0DP25	CALM3	is_active_in	GO:0098685	GO_REF:0000107	IEA	UniProtKB:P0DP31|ensembl:ENSRNOP00000103420	C	Calmodulin-3	CALM3|CALML2|CAM3|CAMC|CAMIII	protein	taxon:9606	20260724	Ensembl		
UniProtKB	P0DP25	CALM3	is_active_in	GO:0099523	GO_REF:0000107	IEA	UniProtKB:P0DP27|ensembl:ENSMUSP00000019514	C	Calmodulin-3	CALM3|CALML2|CAM3|CAMC|CAMIII	protein	taxon:9606	20260724	Ensembl		
UniProtKB	P0DP25	CALM3	is_active_in	GO:0099523	GO_REF:0000107	IEA	UniProtKB:P0DP29|ensembl:ENSRNOP00000103420	C	Calmodulin-3	CALM3|CALML2|CAM3|CAMC|CAMIII	protein	taxon:9606	20260724	Ensembl		
UniProtKB	P0DP25	CALM3	is_active_in	GO:0099523	GO_REF:0000107	IEA	UniProtKB:P0DP30|ensembl:ENSRNOP00000103420	C	Calmodulin-3	CALM3|CALML2|CAM3|CAMC|CAMIII	protein	taxon:9606	20260724	Ensembl		
UniProtKB	P0DP25	CALM3	is_active_in	GO:0099523	GO_REF:0000107	IEA	UniProtKB:P0DP31|ensembl:ENSRNOP00000103420	C	Calmodulin-3	CALM3|CALML2|CAM3|CAMC|CAMIII	protein	taxon:9606	20260724	Ensembl		
UniProtKB	P0DP25	CALM3	is_active_in	GO:0099524	GO_REF:0000107	IEA	UniProtKB:P0DP29|ensembl:ENSRNOP00000103420	C	Calmodulin-3	CALM3|CALML2|CAM3|CAMC|CAMIII	protein	taxon:9606	20260724	Ensembl		
UniProtKB	P0DP25	CALM3	is_active_in	GO:0099524	GO_REF:0000107	IEA	UniProtKB:P0DP30|ensembl:ENSRNOP00000103420	C	Calmodulin-3	CALM3|CALML2|CAM3|CAMC|CAMIII	protein	taxon:9606	20260724	Ensembl		
UniProtKB	P0DP25	CALM3	is_active_in	GO:0099524	GO_REF:0000107	IEA	UniProtKB:P0DP31|ensembl:ENSRNOP00000103420	C	Calmodulin-3	CALM3|CALML2|CAM3|CAMC|CAMIII	protein	taxon:9606	20260724	Ensembl		
UniProtKB	P0DP25	CALM3	located_in	GO:0000785	GO_REF:0000107	IEA	UniProtKB:P0DP29|ensembl:ENSRNOP00000103420	C	Calmodulin-3	CALM3|CALML2|CAM3|CAMC|CAMIII	protein	taxon:9606	20260724	Ensembl		
UniProtKB	P0DP25	CALM3	located_in	GO:0000785	GO_REF:0000107	IEA	UniProtKB:P0DP30|ensembl:ENSRNOP00000103420	C	Calmodulin-3	CALM3|CALML2|CAM3|CAMC|CAMIII	protein	taxon:9606	20260724	Ensembl		
UniProtKB	P0DP25	CALM3	located_in	GO:0000785	GO_REF:0000107	IEA	UniProtKB:P0DP31|ensembl:ENSRNOP00000103420	C	Calmodulin-3	CALM3|CALML2|CAM3|CAMC|CAMIII	protein	taxon:9606	20260724	Ensembl		
UniProtKB	P0DP25	CALM3	located_in	GO:0000922	GO_REF:0000044	IEA	UniProtKB-SubCell:SL-0448	C	Calmodulin-3	CALM3|CALML2|CAM3|CAMC|CAMIII	protein	taxon:9606	20260727	UniProt		
UniProtKB	P0DP25	CALM3	located_in	GO:0000922	GO_REF:0000117	IEA	ARBA:ARBA00092938	C	Calmodulin-3	CALM3|CALML2|CAM3|CAMC|CAMIII	protein	taxon:9606	20260727	UniProt		
UniProtKB	P0DP25	CALM3	located_in	GO:0000922	PMID:16760425	IDA		C	Calmodulin-3	CALM3|CALML2|CAM3|CAMC|CAMIII	protein	taxon:9606	20171208	UniProt		
UniProtKB	P0DP25	CALM3	located_in	GO:0005634	GO_REF:0000107	IEA	UniProtKB:P0DP29|ensembl:ENSRNOP00000103420	C	Calmodulin-3	CALM3|CALML2|CAM3|CAMC|CAMIII	protein	taxon:9606	20260724	Ensembl		
UniProtKB	P0DP25	CALM3	located_in	GO:0005634	GO_REF:0000107	IEA	UniProtKB:P0DP30|ensembl:ENSRNOP00000103420	C	Calmodulin-3	CALM3|CALML2|CAM3|CAMC|CAMIII	protein	taxon:9606	20260724	Ensembl		
UniProtKB	P0DP25	CALM3	located_in	GO:0005634	GO_REF:0000107	IEA	UniProtKB:P0DP31|ensembl:ENSRNOP00000103420	C	Calmodulin-3	CALM3|CALML2|CAM3|CAMC|CAMIII	protein	taxon:9606	20260724	Ensembl		
UniProtKB	P0DP25	CALM3	located_in	GO:0005634	PMID:21630459	HDA		C	Calmodulin-3	CALM3|CALML2|CAM3|CAMC|CAMIII	protein	taxon:9606	20171208	UniProt	part_of(CL:0000019)	
UniProtKB	P0DP25	CALM3	located_in	GO:0005737	PMID:10899953	TAS		C	Calmodulin-3	CALM3|CALML2|CAM3|CAMC|CAMIII	protein	taxon:9606	20171208	UniProt		
UniProtKB	P0DP25	CALM3	located_in	GO:0005813	GO_REF:0000044	IEA	UniProtKB-SubCell:SL-0048	C	Calmodulin-3	CALM3|CALML2|CAM3|CAMC|CAMIII	protein	taxon:9606	20260727	UniProt		
UniProtKB	P0DP25	CALM3	located_in	GO:0005813	GO_REF:0000117	IEA	ARBA:ARBA00029136	C	Calmodulin-3	CALM3|CALML2|CAM3|CAMC|CAMIII	protein	taxon:9606	20260727	UniProt		
UniProtKB	P0DP25	CALM3	located_in	GO:0005813	PMID:16760425	IDA		C	Calmodulin-3	CALM3|CALML2|CAM3|CAMC|CAMIII	protein	taxon:9606	20171208	UniProt		
UniProtKB	P0DP25	CALM3	located_in	GO:0005819	GO_REF:0000044	IEA	UniProtKB-SubCell:SL-0251	C	Calmodulin-3	CALM3|CALML2|CAM3|CAMC|CAMIII	protein	taxon:9606	20260727	UniProt		
UniProtKB	P0DP25	CALM3	located_in	GO:0005829	Reactome:R-HSA-9956602	TAS		C	Calmodulin-3	CALM3|CALML2|CAM3|CAMC|CAMIII	protein	taxon:9606	20250624	Reactome		
UniProtKB	P0DP25	CALM3	located_in	GO:0005829	Reactome:R-HSA-9956624	TAS		C	Calmodulin-3	CALM3|CALML2|CAM3|CAMC|CAMIII	protein	taxon:9606	20250624	Reactome		
UniProtKB	P0DP25	CALM3	located_in	GO:0005829	Reactome:R-HSA-9956667	TAS		C	Calmodulin-3	CALM3|CALML2|CAM3|CAMC|CAMIII	protein	taxon:9606	20250624	Reactome		
UniProtKB	P0DP25	CALM3	located_in	GO:0005876	GO_REF:0000117	IEA	ARBA:ARBA00033575	C	Calmodulin-3	CALM3|CALML2|CAM3|CAMC|CAMIII	protein	taxon:9606	20260727	UniProt		
UniProtKB	P0DP25	CALM3	located_in	GO:0005876	PMID:16760425	IDA		C	Calmodulin-3	CALM3|CALML2|CAM3|CAMC|CAMIII	protein	taxon:9606	20171208	UniProt		
UniProtKB	P0DP25	CALM3	located_in	GO:0005886	PMID:10899953	TAS		C	Calmodulin-3	CALM3|CALML2|CAM3|CAMC|CAMIII	protein	taxon:9606	20171208	UniProt		
UniProtKB	P0DP25	CALM3	located_in	GO:0016020	GO_REF:0000107	IEA	UniProtKB:P0DP27|ensembl:ENSMUSP00000019514	C	Calmodulin-3	CALM3|CALML2|CAM3|CAMC|CAMIII	protein	taxon:9606	20260724	Ensembl		
UniProtKB	P0DP25	CALM3	located_in	GO:0030017	GO_REF:0000117	IEA	ARBA:ARBA00028261	C	Calmodulin-3	CALM3|CALML2|CAM3|CAMC|CAMIII	protein	taxon:9606	20260727	UniProt		
UniProtKB	P0DP25	CALM3	located_in	GO:0030017	PMID:20226167	IDA		C	Calmodulin-3	CALM3|CALML2|CAM3|CAMC|CAMIII	protein	taxon:9606	20170809	BHF-UCL		
UniProtKB	P0DP25	CALM3	located_in	GO:0030426	GO_REF:0000107	IEA	UniProtKB:P0DP29|ensembl:ENSRNOP00000103420	C	Calmodulin-3	CALM3|CALML2|CAM3|CAMC|CAMIII	protein	taxon:9606	20260724	Ensembl		
UniProtKB	P0DP25	CALM3	located_in	GO:0030426	GO_REF:0000107	IEA	UniProtKB:P0DP30|ensembl:ENSRNOP00000103420	C	Calmodulin-3	CALM3|CALML2|CAM3|CAMC|CAMIII	protein	taxon:9606	20260724	Ensembl		
UniProtKB	P0DP25	CALM3	located_in	GO:0030426	GO_REF:0000107	IEA	UniProtKB:P0DP31|ensembl:ENSRNOP00000103420	C	Calmodulin-3	CALM3|CALML2|CAM3|CAMC|CAMIII	protein	taxon:9606	20260724	Ensembl		
UniProtKB	P0DP25	CALM3	located_in	GO:0031982	GO_REF:0000107	IEA	UniProtKB:P0DP27|ensembl:ENSMUSP00000019514	C	Calmodulin-3	CALM3|CALML2|CAM3|CAMC|CAMIII	protein	taxon:9606	20260724	Ensembl		
UniProtKB	P0DP25	CALM3	located_in	GO:0031982	PMID:19190083	HDA		C	Calmodulin-3	CALM3|CALML2|CAM3|CAMC|CAMIII	protein	taxon:9606	20171208	UniProt	part_of(CL:0002202)	
UniProtKB	P0DP25	CALM3	located_in	GO:0043209	GO_REF:0000107	IEA	UniProtKB:P0DP26|ensembl:ENSMUSP00000019514	C	Calmodulin-3	CALM3|CALML2|CAM3|CAMC|CAMIII	protein	taxon:9606	20260724	Ensembl		
UniProtKB	P0DP25	CALM3	located_in	GO:0043209	GO_REF:0000107	IEA	UniProtKB:P0DP27|ensembl:ENSMUSP00000019514	C	Calmodulin-3	CALM3|CALML2|CAM3|CAMC|CAMIII	protein	taxon:9606	20260724	Ensembl		
UniProtKB	P0DP25	CALM3	located_in	GO:0043209	GO_REF:0000107	IEA	UniProtKB:P0DP28|ensembl:ENSMUSP00000019514	C	Calmodulin-3	CALM3|CALML2|CAM3|CAMC|CAMIII	protein	taxon:9606	20260724	Ensembl		
UniProtKB	P0DP25	CALM3	located_in	GO:0043209	GO_REF:0000107	IEA	UniProtKB:P0DP29|ensembl:ENSRNOP00000103420	C	Calmodulin-3	CALM3|CALML2|CAM3|CAMC|CAMIII	protein	taxon:9606	20260724	Ensembl		
UniProtKB	P0DP25	CALM3	located_in	GO:0043209	GO_REF:0000107	IEA	UniProtKB:P0DP30|ensembl:ENSRNOP00000103420	C	Calmodulin-3	CALM3|CALML2|CAM3|CAMC|CAMIII	protein	taxon:9606	20260724	Ensembl		
UniProtKB	P0DP25	CALM3	located_in	GO:0043209	GO_REF:0000107	IEA	UniProtKB:P0DP31|ensembl:ENSRNOP00000103420	C	Calmodulin-3	CALM3|CALML2|CAM3|CAMC|CAMIII	protein	taxon:9606	20260724	Ensembl		
UniProtKB	P0DP25	CALM3	located_in	GO:0097225	GO_REF:0000107	IEA	UniProtKB:P0DP26|ensembl:ENSMUSP00000019514	C	Calmodulin-3	CALM3|CALML2|CAM3|CAMC|CAMIII	protein	taxon:9606	20260724	Ensembl		
UniProtKB	P0DP25	CALM3	part_of	GO:0008076	GO_REF:0000107	IEA	UniProtKB:P0DP26|ensembl:ENSMUSP00000019514	C	Calmodulin-3	CALM3|CALML2|CAM3|CAMC|CAMIII	protein	taxon:9606	20260724	Ensembl		
UniProtKB	P0DP25	CALM3	part_of	GO:0008076	GO_REF:0000107	IEA	UniProtKB:P0DP27|ensembl:ENSMUSP00000019514	C	Calmodulin-3	CALM3|CALML2|CAM3|CAMC|CAMIII	protein	taxon:9606	20260724	Ensembl		
UniProtKB	P0DP25	CALM3	part_of	GO:0008076	GO_REF:0000107	IEA	UniProtKB:P0DP28|ensembl:ENSMUSP00000019514	C	Calmodulin-3	CALM3|CALML2|CAM3|CAMC|CAMIII	protein	taxon:9606	20260724	Ensembl		
UniProtKB	P0DP25	CALM3	part_of	GO:0032991	PMID:19855925	IDA		C	Calmodulin-3	CALM3|CALML2|CAM3|CAMC|CAMIII	protein	taxon:9606	20170906	CAFA		
UniProtKB	P0DP25	CALM3	part_of	GO:0034704	GO_REF:0000117	IEA	ARBA:ARBA00085266	C	Calmodulin-3	CALM3|CALML2|CAM3|CAMC|CAMIII	protein	taxon:9606	20260727	UniProt		
UniProtKB	P0DP25	CALM3	part_of	GO:0034704	PMID:23040497	IDA		C	Calmodulin-3	CALM3|CALML2|CAM3|CAMC|CAMIII	protein	taxon:9606	20180430	BHF-UCL		
UniProtKB	P0DP25	CALM3	part_of	GO:1902494	PMID:11807546	IDA		C	Calmodulin-3	CALM3|CALML2|CAM3|CAMC|CAMIII	protein	taxon:9606	20170906	CAFA		
UniProtKB	P0DP42	TMEM225B	enables	GO:0005515	PMID:32296183	IPI	UniProtKB:O95070	F	Transmembrane protein 225B	TMEM225B	protein	taxon:9606	20260725	IntAct		
UniProtKB	P0DP42	TMEM225B	enables	GO:0005515	PMID:36115835	IPI	UniProtKB:A4D2P6	F	Transmembrane protein 225B	TMEM225B	protein	taxon:9606	20260725	IntAct		
UniProtKB	P0DP42	TMEM225B	enables	GO:0005515	PMID:36115835	IPI	UniProtKB:O75970	F	Transmembrane protein 225B	TMEM225B	protein	taxon:9606	20260725	IntAct		
UniProtKB	P0DP42	TMEM225B	enables	GO:0005515	PMID:36115835	IPI	UniProtKB:P78352	F	Transmembrane protein 225B	TMEM225B	protein	taxon:9606	20260725	IntAct		
UniProtKB	P0DP42	TMEM225B	enables	GO:0005515	PMID:36115835	IPI	UniProtKB:Q02410	F	Transmembrane protein 225B	TMEM225B	protein	taxon:9606	20260725	IntAct		
UniProtKB	P0DP42	TMEM225B	enables	GO:0005515	PMID:36115835	IPI	UniProtKB:Q07157	F	Transmembrane protein 225B	TMEM225B	protein	taxon:9606	20260725	IntAct		
UniProtKB	P0DP42	TMEM225B	enables	GO:0005515	PMID:36115835	IPI	UniProtKB:Q12959	F	Transmembrane protein 225B	TMEM225B	protein	taxon:9606	20260725	IntAct		
UniProtKB	P0DP42	TMEM225B	enables	GO:0005515	PMID:36115835	IPI	UniProtKB:Q14005	F	Transmembrane protein 225B	TMEM225B	protein	taxon:9606	20260725	IntAct		
UniProtKB	P0DP42	TMEM225B	enables	GO:0005515	PMID:36115835	IPI	UniProtKB:Q14160	F	Transmembrane protein 225B	TMEM225B	protein	taxon:9606	20260725	IntAct		
UniProtKB	P0DP42	TMEM225B	enables	GO:0005515	PMID:36115835	IPI	UniProtKB:Q5T2W1	F	Transmembrane protein 225B	TMEM225B	protein	taxon:9606	20260725	IntAct		
UniProtKB	P0DP42	TMEM225B	enables	GO:0005515	PMID:36115835	IPI	UniProtKB:Q68DX3	F	Transmembrane protein 225B	TMEM225B	protein	taxon:9606	20260725	IntAct		
UniProtKB	P0DP42	TMEM225B	enables	GO:0005515	PMID:36115835	IPI	UniProtKB:Q86UL8	F	Transmembrane protein 225B	TMEM225B	protein	taxon:9606	20260725	IntAct		
UniProtKB	P0DP42	TMEM225B	enables	GO:0005515	PMID:36115835	IPI	UniProtKB:Q86UT5	F	Transmembrane protein 225B	TMEM225B	protein	taxon:9606	20260725	IntAct		
UniProtKB	P0DP42	TMEM225B	enables	GO:0005515	PMID:36115835	IPI	UniProtKB:Q8N448	F	Transmembrane protein 225B	TMEM225B	protein	taxon:9606	20260725	IntAct		
UniProtKB	P0DP42	TMEM225B	enables	GO:0005515	PMID:36115835	IPI	UniProtKB:Q8NI35	F	Transmembrane protein 225B	TMEM225B	protein	taxon:9606	20260725	IntAct		
UniProtKB	P0DP42	TMEM225B	enables	GO:0005515	PMID:36115835	IPI	UniProtKB:Q8TBB1	F	Transmembrane protein 225B	TMEM225B	protein	taxon:9606	20260725	IntAct		
UniProtKB	P0DP42	TMEM225B	enables	GO:0005515	PMID:36115835	IPI	UniProtKB:Q92796	F	Transmembrane protein 225B	TMEM225B	protein	taxon:9606	20260725	IntAct		
UniProtKB	P0DP42	TMEM225B	enables	GO:0005515	PMID:36115835	IPI	UniProtKB:Q96QZ7	F	Transmembrane protein 225B	TMEM225B	protein	taxon:9606	20260725	IntAct		
UniProtKB	P0DP42	TMEM225B	enables	GO:0005515	PMID:36115835	IPI	UniProtKB:Q99767	F	Transmembrane protein 225B	TMEM225B	protein	taxon:9606	20260725	IntAct		
UniProtKB	P0DP42	TMEM225B	enables	GO:0005515	PMID:36115835	IPI	UniProtKB:Q9C0E4	F	Transmembrane protein 225B	TMEM225B	protein	taxon:9606	20260725	IntAct		
UniProtKB	P0DP42	TMEM225B	enables	GO:0005515	PMID:36115835	IPI	UniProtKB:Q9P202	F	Transmembrane protein 225B	TMEM225B	protein	taxon:9606	20260725	IntAct		
UniProtKB	P0DP42	TMEM225B	enables	GO:0005515	PMID:36115835	IPI	UniProtKB:Q9Y3R0	F	Transmembrane protein 225B	TMEM225B	protein	taxon:9606	20260725	IntAct		
UniProtKB	P0DP42	TMEM225B	located_in	GO:0016020	GO_REF:0000044	IEA	UniProtKB-SubCell:SL-0162	C	Transmembrane protein 225B	TMEM225B	protein	taxon:9606	20260727	UniProt		
UniProtKB	P0DP57	SLURP2	enables	GO:0030548	PMID:27485575	IDA		F	Secreted Ly-6/uPAR domain-containing protein 2	SLURP2	protein	taxon:9606	20170505	UniProt		
UniProtKB	P0DP57	SLURP2	enables	GO:0030550	GO_REF:0000033	IBA	MGI:MGI:1345180|PANTHER:PTN001819798	F	Secreted Ly-6/uPAR domain-containing protein 2	SLURP2	protein	taxon:9606	20170413	GO_Central		
UniProtKB	P0DP57	SLURP2	enables	GO:0033130	GO_REF:0000033	IBA	PANTHER:PTN002314573|UniProtKB:O43653|UniProtKB:P0DP57|UniProtKB:P0DP58	F	Secreted Ly-6/uPAR domain-containing protein 2	SLURP2	protein	taxon:9606	20240528	GO_Central		
UniProtKB	P0DP57	SLURP2	enables	GO:0033130	PMID:16575903	IDA		F	Secreted Ly-6/uPAR domain-containing protein 2	SLURP2	protein	taxon:9606	20170505	UniProt		
UniProtKB	P0DP57	SLURP2	enables	GO:0033130	PMID:27485575	IDA		F	Secreted Ly-6/uPAR domain-containing protein 2	SLURP2	protein	taxon:9606	20170505	UniProt		
UniProtKB	P0DP57	SLURP2	involved_in	GO:0095500	GO_REF:0000033	IBA	PANTHER:PTN002314573|UniProtKB:P0DP57	P	Secreted Ly-6/uPAR domain-containing protein 2	SLURP2	protein	taxon:9606	20240528	GO_Central		
UniProtKB	P0DP57	SLURP2	involved_in	GO:0095500	PMID:27485575	IDA		P	Secreted Ly-6/uPAR domain-containing protein 2	SLURP2	protein	taxon:9606	20170505	UniProt		
UniProtKB	P0DP57	SLURP2	involved_in	GO:0099601	PMID:27485575	IDA		P	Secreted Ly-6/uPAR domain-containing protein 2	SLURP2	protein	taxon:9606	20170505	UniProt		
UniProtKB	P0DP57	SLURP2	is_active_in	GO:0005886	GO_REF:0000033	IBA	MGI:MGI:106651|MGI:MGI:1345180|MGI:MGI:1915703|PANTHER:PTN002704237|UniProtKB:O43653|UniProtKB:Q8IV16	C	Secreted Ly-6/uPAR domain-containing protein 2	SLURP2	protein	taxon:9606	20260529	GO_Central		
UniProtKB	P0DP57	SLURP2	located_in	GO:0005576	GO_REF:0000044	IEA	UniProtKB-SubCell:SL-0243	C	Secreted Ly-6/uPAR domain-containing protein 2	SLURP2	protein	taxon:9606	20260727	UniProt		
UniProtKB	P0DP57	SLURP2	located_in	GO:0005576	PMID:16575903	IDA		C	Secreted Ly-6/uPAR domain-containing protein 2	SLURP2	protein	taxon:9606	20170505	UniProt		
UniProtKB	P0DP57	SLURP2	located_in	GO:0045202	GO_REF:0000108	IEA	GO:0095500	C	Secreted Ly-6/uPAR domain-containing protein 2	SLURP2	protein	taxon:9606	20260727	GOC		
UniProtKB	P0DP58	LYNX1	enables	GO:0030548	PMID:21252236	IDA		F	Ly-6/neurotoxin-like protein 1	LYNX1	protein	taxon:9606	20170505	UniProt		
UniProtKB	P0DP58	LYNX1	enables	GO:0030550	GO_REF:0000033	IBA	MGI:MGI:1345180|PANTHER:PTN001819798	F	Ly-6/neurotoxin-like protein 1	LYNX1	protein	taxon:9606	20170413	GO_Central		
UniProtKB	P0DP58	LYNX1	enables	GO:0033130	GO_REF:0000033	IBA	PANTHER:PTN002314573|UniProtKB:O43653|UniProtKB:P0DP57|UniProtKB:P0DP58	F	Ly-6/neurotoxin-like protein 1	LYNX1	protein	taxon:9606	20240528	GO_Central		
UniProtKB	P0DP58	LYNX1	enables	GO:0033130	PMID:21252236	IDA		F	Ly-6/neurotoxin-like protein 1	LYNX1	protein	taxon:9606	20170505	UniProt		
UniProtKB	P0DP58	LYNX1	involved_in	GO:0095500	GO_REF:0000033	IBA	PANTHER:PTN002314573|UniProtKB:P0DP57	P	Ly-6/neurotoxin-like protein 1	LYNX1	protein	taxon:9606	20240528	GO_Central		
UniProtKB	P0DP58	LYNX1	involved_in	GO:0099601	PMID:21252236	IDA		P	Ly-6/neurotoxin-like protein 1	LYNX1	protein	taxon:9606	20170505	UniProt		
UniProtKB	P0DP58	LYNX1	is_active_in	GO:0005886	GO_REF:0000033	IBA	MGI:MGI:106651|MGI:MGI:1345180|MGI:MGI:1915703|PANTHER:PTN002704237|UniProtKB:O43653|UniProtKB:Q8IV16	C	Ly-6/neurotoxin-like protein 1	LYNX1	protein	taxon:9606	20260529	GO_Central		
UniProtKB	P0DP58	LYNX1	located_in	GO:0005783	GO_REF:0000024	ISS	UniProtKB:P0DP60	C	Ly-6/neurotoxin-like protein 1	LYNX1	protein	taxon:9606	20240110	UniProt		
UniProtKB	P0DP58	LYNX1	located_in	GO:0005783	GO_REF:0000044	IEA	UniProtKB-SubCell:SL-0095	C	Ly-6/neurotoxin-like protein 1	LYNX1	protein	taxon:9606	20260727	UniProt		
UniProtKB	P0DP58	LYNX1	located_in	GO:0005886	GO_REF:0000044	IEA	UniProtKB-SubCell:SL-0039	C	Ly-6/neurotoxin-like protein 1	LYNX1	protein	taxon:9606	20260727	UniProt		
UniProtKB	P0DP58	LYNX1	located_in	GO:0030425	GO_REF:0000044	IEA	UniProtKB-SubCell:SL-0283	C	Ly-6/neurotoxin-like protein 1	LYNX1	protein	taxon:9606	20260727	UniProt		
UniProtKB	P0DP58	LYNX1	located_in	GO:0045202	GO_REF:0000108	IEA	GO:0095500	C	Ly-6/neurotoxin-like protein 1	LYNX1	protein	taxon:9606	20260727	GOC		
UniProtKB	P0DP72	VSIG10L2	enables	GO:0050839	GO_REF:0000033	IBA	FB:FBgn0000547|FB:FBgn0024189|FB:FBgn0028369|FB:FBgn0287864|PANTHER:PTN002267852|WB:WBGene00006365|WB:WBGene00007750	F	V-set and immunoglobulin domain-containing protein 10-like 2	VSIG10L2	protein	taxon:9606	20210904	GO_Central		
UniProtKB	P0DP72	VSIG10L2	involved_in	GO:0098609	GO_REF:0000033	IBA	FB:FBgn0000547|FB:FBgn0003285|FB:FBgn0024189|FB:FBgn0028369|FB:FBgn0287864|MGI:MGI:1891396|MGI:MGI:1914953|MGI:MGI:2442334|PANTHER:PTN002267852|WB:WBGene00006365|WB:WBGene00007750	P	V-set and immunoglobulin domain-containing protein 10-like 2	VSIG10L2	protein	taxon:9606	20250902	GO_Central		
UniProtKB	P0DP72	VSIG10L2	is_active_in	GO:0005886	GO_REF:0000033	IBA	FB:FBgn0000547|FB:FBgn0003285|FB:FBgn0024189|FB:FBgn0028369|FB:FBgn0287864|MGI:MGI:1859637|MGI:MGI:1891396|MGI:MGI:1914953|MGI:MGI:2442334|PANTHER:PTN002267852|RGD:620460|RGD:727883|UniProtKB:O60500|UniProtKB:Q8IZU9|UniProtKB:Q96J84|WB:WBGene00006365|WB:WBGene00007750|ZFIN:ZDB-GENE-070831-1	C	V-set and immunoglobulin domain-containing protein 10-like 2	VSIG10L2	protein	taxon:9606	20260528	GO_Central		
UniProtKB	P0DP72	VSIG10L2	is_active_in	GO:0005911	GO_REF:0000033	IBA	FB:FBgn0000547|FB:FBgn0003285|FB:FBgn0024189|FB:FBgn0028369|FB:FBgn0287864|MGI:MGI:1891396|MGI:MGI:2442334|PANTHER:PTN002267852|RGD:620460|RGD:727883|UniProtKB:Q96J84	C	V-set and immunoglobulin domain-containing protein 10-like 2	VSIG10L2	protein	taxon:9606	20230405	GO_Central		
UniProtKB	P0DP72	VSIG10L2	located_in	GO:0016020	GO_REF:0000044	IEA	UniProtKB-SubCell:SL-0162	C	V-set and immunoglobulin domain-containing protein 10-like 2	VSIG10L2	protein	taxon:9606	20260727	UniProt		
UniProtKB	P0DP73	DEFB130B	enables	GO:0031731	GO_REF:0000033	IBA	MGI:MGI:1927667|PANTHER:PTN000464032|UniProtKB:O15263	F	Beta-defensin 130B	DEFB130B	protein	taxon:9606	20170427	GO_Central		
UniProtKB	P0DP73	DEFB130B	enables	GO:0042056	GO_REF:0000033	IBA	MGI:MGI:2675345|PANTHER:PTN000464032	F	Beta-defensin 130B	DEFB130B	protein	taxon:9606	20170427	GO_Central		
UniProtKB	P0DP73	DEFB130B	involved_in	GO:0006952	GO_REF:0000002	IEA	InterPro:IPR001855	P	Beta-defensin 130B	DEFB130B	protein	taxon:9606	20260727	InterPro		
UniProtKB	P0DP73	DEFB130B	involved_in	GO:0042742	GO_REF:0000033	IBA	MGI:MGI:1351612|MGI:MGI:1927667|MGI:MGI:2151044|MGI:MGI:2654206|MGI:MGI:2675345|PANTHER:PTN000464032|UniProtKB:O15263|UniProtKB:P81534|UniProtKB:Q30KQ6|UniProtKB:Q6GXJ1|UniProtKB:Q6QLR1|UniProtKB:Q6QLR2	P	Beta-defensin 130B	DEFB130B	protein	taxon:9606	20260529	GO_Central		
UniProtKB	P0DP73	DEFB130B	involved_in	GO:0042742	GO_REF:0000117	IEA	ARBA:ARBA00028625	P	Beta-defensin 130B	DEFB130B	protein	taxon:9606	20260727	UniProt		
UniProtKB	P0DP73	DEFB130B	involved_in	GO:0050918	GO_REF:0000108	IEA	GO:0042056	P	Beta-defensin 130B	DEFB130B	protein	taxon:9606	20260727	GOC		
UniProtKB	P0DP73	DEFB130B	involved_in	GO:0060326	GO_REF:0000033	IBA	MGI:MGI:2675345|PANTHER:PTN000464032	P	Beta-defensin 130B	DEFB130B	protein	taxon:9606	20170427	GO_Central		
UniProtKB	P0DP73	DEFB130B	is_active_in	GO:0005576	GO_REF:0000033	IBA	PANTHER:PTN000464032|UniProtKB:O15263|UniProtKB:P81534|UniProtKB:Q6QLR1	C	Beta-defensin 130B	DEFB130B	protein	taxon:9606	20260529	GO_Central		
UniProtKB	P0DP73	DEFB130B	located_in	GO:0005576	GO_REF:0000002	IEA	InterPro:IPR001855	C	Beta-defensin 130B	DEFB130B	protein	taxon:9606	20260727	InterPro		
UniProtKB	P0DP73	DEFB130B	located_in	GO:0005576	GO_REF:0000044	IEA	UniProtKB-SubCell:SL-0243	C	Beta-defensin 130B	DEFB130B	protein	taxon:9606	20260727	UniProt		
UniProtKB	P0DP74	DEFB130A	enables	GO:0031731	GO_REF:0000033	IBA	MGI:MGI:1927667|PANTHER:PTN000464032|UniProtKB:O15263	F	Beta-defensin 130A	DEFB130A|DEFB130|DEFB30	protein	taxon:9606	20170427	GO_Central		
UniProtKB	P0DP74	DEFB130A	enables	GO:0042056	GO_REF:0000033	IBA	MGI:MGI:2675345|PANTHER:PTN000464032	F	Beta-defensin 130A	DEFB130A|DEFB130|DEFB30	protein	taxon:9606	20170427	GO_Central		
UniProtKB	P0DP74	DEFB130A	involved_in	GO:0006952	GO_REF:0000002	IEA	InterPro:IPR001855	P	Beta-defensin 130A	DEFB130A|DEFB130|DEFB30	protein	taxon:9606	20260727	InterPro		
UniProtKB	P0DP74	DEFB130A	involved_in	GO:0042742	GO_REF:0000033	IBA	MGI:MGI:1351612|MGI:MGI:1927667|MGI:MGI:2151044|MGI:MGI:2654206|MGI:MGI:2675345|PANTHER:PTN000464032|UniProtKB:O15263|UniProtKB:P81534|UniProtKB:Q30KQ6|UniProtKB:Q6GXJ1|UniProtKB:Q6QLR1|UniProtKB:Q6QLR2	P	Beta-defensin 130A	DEFB130A|DEFB130|DEFB30	protein	taxon:9606	20260529	GO_Central		
UniProtKB	P0DP74	DEFB130A	involved_in	GO:0042742	GO_REF:0000117	IEA	ARBA:ARBA00028625	P	Beta-defensin 130A	DEFB130A|DEFB130|DEFB30	protein	taxon:9606	20260727	UniProt		
UniProtKB	P0DP74	DEFB130A	involved_in	GO:0050918	GO_REF:0000108	IEA	GO:0042056	P	Beta-defensin 130A	DEFB130A|DEFB130|DEFB30	protein	taxon:9606	20260727	GOC		
UniProtKB	P0DP74	DEFB130A	involved_in	GO:0060326	GO_REF:0000033	IBA	MGI:MGI:2675345|PANTHER:PTN000464032	P	Beta-defensin 130A	DEFB130A|DEFB130|DEFB30	protein	taxon:9606	20170427	GO_Central		
UniProtKB	P0DP74	DEFB130A	is_active_in	GO:0005576	GO_REF:0000033	IBA	PANTHER:PTN000464032|UniProtKB:O15263|UniProtKB:P81534|UniProtKB:Q6QLR1	C	Beta-defensin 130A	DEFB130A|DEFB130|DEFB30	protein	taxon:9606	20260529	GO_Central		
UniProtKB	P0DP74	DEFB130A	located_in	GO:0005576	GO_REF:0000002	IEA	InterPro:IPR001855	C	Beta-defensin 130A	DEFB130A|DEFB130|DEFB30	protein	taxon:9606	20260727	InterPro		
UniProtKB	P0DP74	DEFB130A	located_in	GO:0005576	GO_REF:0000044	IEA	UniProtKB-SubCell:SL-0243	C	Beta-defensin 130A	DEFB130A|DEFB130|DEFB30	protein	taxon:9606	20260727	UniProt		
UniProtKB	P0DPA2	VSIG8	enables	GO:0003723	PMID:22681889	HDA		F	V-set and immunoglobulin domain-containing protein 8	VSIG8|C1orf204	protein	taxon:9606	20171208	UniProt		
UniProtKB	P0DPA2	VSIG8	enables	GO:0005515	PMID:28514442	IPI	UniProtKB:Q9NWZ3	F	V-set and immunoglobulin domain-containing protein 8	VSIG8|C1orf204	protein	taxon:9606	20260725	IntAct		
UniProtKB	P0DPA2	VSIG8	enables	GO:0005515	PMID:33961781	IPI	UniProtKB:Q9NWZ3	F	V-set and immunoglobulin domain-containing protein 8	VSIG8|C1orf204	protein	taxon:9606	20260725	IntAct		
UniProtKB	P0DPA2	VSIG8	located_in	GO:0016020	GO_REF:0000044	IEA	UniProtKB-SubCell:SL-0162	C	V-set and immunoglobulin domain-containing protein 8	VSIG8|C1orf204	protein	taxon:9606	20260727	UniProt		
UniProtKB	P0DPA3	SNHG28	enables	GO:0003723	PMID:22681889	HDA		F	Putative uncharacterized protein SNHG28	SNHG28|C1orf204	protein	taxon:9606	20171208	UniProt		
UniProtKB	P0DPB3	SCHIP1	enables	GO:0005515	PMID:20195357	IPI	UniProtKB:P55036	F	Schwannomin-interacting protein 1	SCHIP1	protein	taxon:9606	20260725	IntAct		
UniProtKB	P0DPB3	SCHIP1	enables	GO:0005515	PMID:20195357	IPI	UniProtKB:Q5T200	F	Schwannomin-interacting protein 1	SCHIP1	protein	taxon:9606	20260725	IntAct		
UniProtKB	P0DPB3	SCHIP1	enables	GO:0005515	PMID:20195357	IPI	UniProtKB:Q9UIL1	F	Schwannomin-interacting protein 1	SCHIP1	protein	taxon:9606	20260725	IntAct		
UniProtKB	P0DPB3	SCHIP1	enables	GO:0005515	PMID:25950943	IPI	UniProtKB:O70511	F	Schwannomin-interacting protein 1	SCHIP1	protein	taxon:9606	20181003	UniProt		
UniProtKB	P0DPB3	SCHIP1	enables	GO:0005515	PMID:25950943	IPI	UniProtKB:Q01484	F	Schwannomin-interacting protein 1	SCHIP1	protein	taxon:9606	20181004	UniProt		
UniProtKB	P0DPB3	SCHIP1	enables	GO:0005515	PMID:33961781	IPI	UniProtKB:Q9UIL1	F	Schwannomin-interacting protein 1	SCHIP1	protein	taxon:9606	20260725	IntAct		
UniProtKB	P0DPB3	SCHIP1	enables	GO:0042802	PMID:10669747	IPI	UniProtKB:P0DPB3	F	Schwannomin-interacting protein 1	SCHIP1	protein	taxon:9606	20260725	IntAct		
UniProtKB	P0DPB3	SCHIP1	enables	GO:0042802	PMID:20195357	IPI	UniProtKB:P0DPB3	F	Schwannomin-interacting protein 1	SCHIP1	protein	taxon:9606	20260725	IntAct		
UniProtKB	P0DPB3	SCHIP1	involved_in	GO:0035332	GO_REF:0000033	IBA	FB:FBgn0032221|PANTHER:PTN002294880	P	Schwannomin-interacting protein 1	SCHIP1	protein	taxon:9606	20200723	GO_Central		
UniProtKB	P0DPB3	SCHIP1	is_active_in	GO:0005886	GO_REF:0000033	IBA	FB:FBgn0032221|PANTHER:PTN002294880	C	Schwannomin-interacting protein 1	SCHIP1	protein	taxon:9606	20240730	GO_Central		
UniProtKB	P0DPB3	SCHIP1	is_active_in	GO:0030054	GO_REF:0000033	IBA	FB:FBgn0032221|PANTHER:PTN002294880	C	Schwannomin-interacting protein 1	SCHIP1	protein	taxon:9606	20240730	GO_Central		
UniProtKB	P0DPB3	SCHIP1	located_in	GO:0005737	GO_REF:0000044	IEA	UniProtKB-SubCell:SL-0086	C	Schwannomin-interacting protein 1	SCHIP1	protein	taxon:9606	20260727	UniProt		
UniProtKB	P0DPB3	SCHIP1	located_in	GO:0005737	PMID:10669747	EXP		C	Schwannomin-interacting protein 1	SCHIP1	protein	taxon:9606	20240703	UniProt		
UniProtKB	P0DPB3	SCHIP1	located_in	GO:0005829	GO_REF:0000052	IDA		C	Schwannomin-interacting protein 1	SCHIP1	protein	taxon:9606	20251115	HPA		
UniProtKB	P0DPB6	POLR1D	contributes_to	GO:0003899	GO_REF:0000033	IBA	PANTHER:PTN000358822|PomBase:SPAC1687.01|PomBase:SPAC3A12.07|SGD:S000005057|SGD:S000005365	F	DNA-directed RNA polymerases I and III subunit RPAC2	POLR1D	protein	taxon:9606	20250412	GO_Central		
UniProtKB	P0DPB6	POLR1D	enables	GO:0003677	GO_REF:0000002	IEA	InterPro:IPR008193	F	DNA-directed RNA polymerases I and III subunit RPAC2	POLR1D	protein	taxon:9606	20260727	InterPro		
UniProtKB	P0DPB6	POLR1D	enables	GO:0003899	GO_REF:0000002	IEA	InterPro:IPR008193|InterPro:IPR022905	F	DNA-directed RNA polymerases I and III subunit RPAC2	POLR1D	protein	taxon:9606	20260727	InterPro		
UniProtKB	P0DPB6	POLR1D	enables	GO:0005515	PMID:16189514	IPI	UniProtKB:O15160	F	DNA-directed RNA polymerases I and III subunit RPAC2	POLR1D	protein	taxon:9606	20260725	IntAct		
UniProtKB	P0DPB6	POLR1D	enables	GO:0005515	PMID:21988832	IPI	UniProtKB:O15160	F	DNA-directed RNA polymerases I and III subunit RPAC2	POLR1D	protein	taxon:9606	20260725	IntAct		
UniProtKB	P0DPB6	POLR1D	enables	GO:0005515	PMID:25416956	IPI	UniProtKB:O15160	F	DNA-directed RNA polymerases I and III subunit RPAC2	POLR1D	protein	taxon:9606	20260725	IntAct		
UniProtKB	P0DPB6	POLR1D	enables	GO:0005515	PMID:31617661	IPI	UniProtKB:O43464	F	DNA-directed RNA polymerases I and III subunit RPAC2	POLR1D	protein	taxon:9606	20260725	IntAct		
UniProtKB	P0DPB6	POLR1D	enables	GO:0005515	PMID:32296183	IPI	UniProtKB:O15160	F	DNA-directed RNA polymerases I and III subunit RPAC2	POLR1D	protein	taxon:9606	20260725	IntAct		
UniProtKB	P0DPB6	POLR1D	enables	GO:0005515	PMID:32814053	IPI	UniProtKB:P06396	F	DNA-directed RNA polymerases I and III subunit RPAC2	POLR1D	protein	taxon:9606	20260725	IntAct		
UniProtKB	P0DPB6	POLR1D	enables	GO:0005515	PMID:32814053	IPI	UniProtKB:P13473-2	F	DNA-directed RNA polymerases I and III subunit RPAC2	POLR1D	protein	taxon:9606	20260725	IntAct		
UniProtKB	P0DPB6	POLR1D	enables	GO:0005515	PMID:32814053	IPI	UniProtKB:P55212	F	DNA-directed RNA polymerases I and III subunit RPAC2	POLR1D	protein	taxon:9606	20260725	IntAct		
UniProtKB	P0DPB6	POLR1D	enables	GO:0005515	PMID:32814053	IPI	UniProtKB:P62826	F	DNA-directed RNA polymerases I and III subunit RPAC2	POLR1D	protein	taxon:9606	20260725	IntAct		
UniProtKB	P0DPB6	POLR1D	enables	GO:0005515	PMID:32814053	IPI	UniProtKB:Q9UMX0	F	DNA-directed RNA polymerases I and III subunit RPAC2	POLR1D	protein	taxon:9606	20260725	IntAct		
UniProtKB	P0DPB6	POLR1D	enables	GO:0005515	PMID:32814053	IPI	UniProtKB:Q9Y649	F	DNA-directed RNA polymerases I and III subunit RPAC2	POLR1D	protein	taxon:9606	20260725	IntAct		
UniProtKB	P0DPB6	POLR1D	enables	GO:0005515	PMID:33961781	IPI	UniProtKB:O15160	F	DNA-directed RNA polymerases I and III subunit RPAC2	POLR1D	protein	taxon:9606	20260725	IntAct		
UniProtKB	P0DPB6	POLR1D	enables	GO:0005515	PMID:35271311	IPI	UniProtKB:O15160	F	DNA-directed RNA polymerases I and III subunit RPAC2	POLR1D	protein	taxon:9606	20260725	IntAct		
UniProtKB	P0DPB6	POLR1D	enables	GO:0005515	PMID:35271311	IPI	UniProtKB:O75970	F	DNA-directed RNA polymerases I and III subunit RPAC2	POLR1D	protein	taxon:9606	20260725	IntAct		
UniProtKB	P0DPB6	POLR1D	enables	GO:0005515	PMID:36115835	IPI	UniProtKB:A4D2P6	F	DNA-directed RNA polymerases I and III subunit RPAC2	POLR1D	protein	taxon:9606	20260725	IntAct		
UniProtKB	P0DPB6	POLR1D	enables	GO:0005515	PMID:36115835	IPI	UniProtKB:O43464	F	DNA-directed RNA polymerases I and III subunit RPAC2	POLR1D	protein	taxon:9606	20260725	IntAct		
UniProtKB	P0DPB6	POLR1D	enables	GO:0005515	PMID:36115835	IPI	UniProtKB:O75970	F	DNA-directed RNA polymerases I and III subunit RPAC2	POLR1D	protein	taxon:9606	20260725	IntAct		
UniProtKB	P0DPB6	POLR1D	enables	GO:0005515	PMID:36115835	IPI	UniProtKB:P78352	F	DNA-directed RNA polymerases I and III subunit RPAC2	POLR1D	protein	taxon:9606	20260725	IntAct		
UniProtKB	P0DPB6	POLR1D	enables	GO:0005515	PMID:36115835	IPI	UniProtKB:Q02410	F	DNA-directed RNA polymerases I and III subunit RPAC2	POLR1D	protein	taxon:9606	20260725	IntAct		
UniProtKB	P0DPB6	POLR1D	enables	GO:0005515	PMID:36115835	IPI	UniProtKB:Q07157	F	DNA-directed RNA polymerases I and III subunit RPAC2	POLR1D	protein	taxon:9606	20260725	IntAct		
UniProtKB	P0DPB6	POLR1D	enables	GO:0005515	PMID:36115835	IPI	UniProtKB:Q12959	F	DNA-directed RNA polymerases I and III subunit RPAC2	POLR1D	protein	taxon:9606	20260725	IntAct		
UniProtKB	P0DPB6	POLR1D	enables	GO:0005515	PMID:36115835	IPI	UniProtKB:Q14005	F	DNA-directed RNA polymerases I and III subunit RPAC2	POLR1D	protein	taxon:9606	20260725	IntAct		
UniProtKB	P0DPB6	POLR1D	enables	GO:0005515	PMID:36115835	IPI	UniProtKB:Q14160	F	DNA-directed RNA polymerases I and III subunit RPAC2	POLR1D	protein	taxon:9606	20260725	IntAct		
UniProtKB	P0DPB6	POLR1D	enables	GO:0005515	PMID:36115835	IPI	UniProtKB:Q5T2W1	F	DNA-directed RNA polymerases I and III subunit RPAC2	POLR1D	protein	taxon:9606	20260725	IntAct		
UniProtKB	P0DPB6	POLR1D	enables	GO:0005515	PMID:36115835	IPI	UniProtKB:Q68DX3	F	DNA-directed RNA polymerases I and III subunit RPAC2	POLR1D	protein	taxon:9606	20260725	IntAct		
UniProtKB	P0DPB6	POLR1D	enables	GO:0005515	PMID:36115835	IPI	UniProtKB:Q86UL8	F	DNA-directed RNA polymerases I and III subunit RPAC2	POLR1D	protein	taxon:9606	20260725	IntAct		
UniProtKB	P0DPB6	POLR1D	enables	GO:0005515	PMID:36115835	IPI	UniProtKB:Q8N448	F	DNA-directed RNA polymerases I and III subunit RPAC2	POLR1D	protein	taxon:9606	20260725	IntAct		
UniProtKB	P0DPB6	POLR1D	enables	GO:0005515	PMID:36115835	IPI	UniProtKB:Q8NI35	F	DNA-directed RNA polymerases I and III subunit RPAC2	POLR1D	protein	taxon:9606	20260725	IntAct		
UniProtKB	P0DPB6	POLR1D	enables	GO:0005515	PMID:36115835	IPI	UniProtKB:Q8TBB1	F	DNA-directed RNA polymerases I and III subunit RPAC2	POLR1D	protein	taxon:9606	20260725	IntAct		
UniProtKB	P0DPB6	POLR1D	enables	GO:0005515	PMID:36115835	IPI	UniProtKB:Q92796	F	DNA-directed RNA polymerases I and III subunit RPAC2	POLR1D	protein	taxon:9606	20260725	IntAct		
UniProtKB	P0DPB6	POLR1D	enables	GO:0005515	PMID:36115835	IPI	UniProtKB:Q96QZ7	F	DNA-directed RNA polymerases I and III subunit RPAC2	POLR1D	protein	taxon:9606	20260725	IntAct		
UniProtKB	P0DPB6	POLR1D	enables	GO:0005515	PMID:36115835	IPI	UniProtKB:Q99767	F	DNA-directed RNA polymerases I and III subunit RPAC2	POLR1D	protein	taxon:9606	20260725	IntAct		
UniProtKB	P0DPB6	POLR1D	enables	GO:0005515	PMID:36115835	IPI	UniProtKB:Q9C0E4	F	DNA-directed RNA polymerases I and III subunit RPAC2	POLR1D	protein	taxon:9606	20260725	IntAct		
UniProtKB	P0DPB6	POLR1D	enables	GO:0005515	PMID:36115835	IPI	UniProtKB:Q9P202	F	DNA-directed RNA polymerases I and III subunit RPAC2	POLR1D	protein	taxon:9606	20260725	IntAct		
UniProtKB	P0DPB6	POLR1D	enables	GO:0005515	PMID:36115835	IPI	UniProtKB:Q9Y3R0	F	DNA-directed RNA polymerases I and III subunit RPAC2	POLR1D	protein	taxon:9606	20260725	IntAct		
UniProtKB	P0DPB6	POLR1D	enables	GO:0005515	PMID:40205054	IPI	UniProtKB:O15160	F	DNA-directed RNA polymerases I and III subunit RPAC2	POLR1D	protein	taxon:9606	20260725	IntAct		
UniProtKB	P0DPB6	POLR1D	enables	GO:0046983	GO_REF:0000002	IEA	InterPro:IPR009025|InterPro:IPR036603	F	DNA-directed RNA polymerases I and III subunit RPAC2	POLR1D	protein	taxon:9606	20260727	InterPro		
UniProtKB	P0DPB6	POLR1D	involved_in	GO:0006351	GO_REF:0000002	IEA	InterPro:IPR008193|InterPro:IPR009025|InterPro:IPR022905|InterPro:IPR036603	P	DNA-directed RNA polymerases I and III subunit RPAC2	POLR1D	protein	taxon:9606	20260727	InterPro		
UniProtKB	P0DPB6	POLR1D	involved_in	GO:0006361	PMID:23150253	NAS		P	DNA-directed RNA polymerases I and III subunit RPAC2	POLR1D	protein	taxon:9606	20251229	ComplexPortal		
UniProtKB	P0DPB6	POLR1D	involved_in	GO:0006362	GO_REF:0000033	IBA	PANTHER:PTN000358824|PomBase:SPAC1687.01|SGD:S000005057|UniProtKB:P0DPB6	P	DNA-directed RNA polymerases I and III subunit RPAC2	POLR1D	protein	taxon:9606	20251219	GO_Central		
UniProtKB	P0DPB6	POLR1D	involved_in	GO:0006362	PMID:34887565	IDA		P	DNA-directed RNA polymerases I and III subunit RPAC2	POLR1D	protein	taxon:9606	20251229	ComplexPortal		
UniProtKB	P0DPB6	POLR1D	involved_in	GO:0006363	PMID:23150253	NAS		P	DNA-directed RNA polymerases I and III subunit RPAC2	POLR1D	protein	taxon:9606	20251229	ComplexPortal		
UniProtKB	P0DPB6	POLR1D	involved_in	GO:0006383	GO_REF:0000033	IBA	PANTHER:PTN000358824|PomBase:SPAC1687.01|SGD:S000005057|UniProtKB:P0DPB6	P	DNA-directed RNA polymerases I and III subunit RPAC2	POLR1D	protein	taxon:9606	20251219	GO_Central		
UniProtKB	P0DPB6	POLR1D	involved_in	GO:0006383	PMID:33558764	IDA		P	DNA-directed RNA polymerases I and III subunit RPAC2	POLR1D	protein	taxon:9606	20251229	ComplexPortal		
UniProtKB	P0DPB6	POLR1D	involved_in	GO:0006384	PMID:33558764	IDA		P	DNA-directed RNA polymerases I and III subunit RPAC2	POLR1D	protein	taxon:9606	20251229	ComplexPortal		
UniProtKB	P0DPB6	POLR1D	involved_in	GO:0006386	PMID:33558764	IDA		P	DNA-directed RNA polymerases I and III subunit RPAC2	POLR1D	protein	taxon:9606	20251229	ComplexPortal		
UniProtKB	P0DPB6	POLR1D	involved_in	GO:0042790	PMID:34887565	NAS		P	DNA-directed RNA polymerases I and III subunit RPAC2	POLR1D	protein	taxon:9606	20251229	ComplexPortal		
UniProtKB	P0DPB6	POLR1D	located_in	GO:0005634	GO_REF:0000044	IEA	UniProtKB-SubCell:SL-0191	C	DNA-directed RNA polymerases I and III subunit RPAC2	POLR1D	protein	taxon:9606	20260727	UniProt		
UniProtKB	P0DPB6	POLR1D	located_in	GO:0005634	PMID:23150253	NAS		C	DNA-directed RNA polymerases I and III subunit RPAC2	POLR1D	protein	taxon:9606	20251229	ComplexPortal		
UniProtKB	P0DPB6	POLR1D	located_in	GO:0005634	PMID:33335104	EXP		C	DNA-directed RNA polymerases I and III subunit RPAC2	POLR1D	protein	taxon:9606	20251027	UniProt		
UniProtKB	P0DPB6	POLR1D	located_in	GO:0005634	PMID:33558764	NAS		C	DNA-directed RNA polymerases I and III subunit RPAC2	POLR1D	protein	taxon:9606	20251229	ComplexPortal		
UniProtKB	P0DPB6	POLR1D	located_in	GO:0005730	GO_REF:0000044	IEA	UniProtKB-SubCell:SL-0188	C	DNA-directed RNA polymerases I and III subunit RPAC2	POLR1D	protein	taxon:9606	20260727	UniProt		
UniProtKB	P0DPB6	POLR1D	part_of	GO:0005666	GO_REF:0000033	IBA	AGI_LocusCode:AT2G29540|PANTHER:PTN000358824|PomBase:SPAC1687.01|SGD:S000005057|UniProtKB:P0DPB6	C	DNA-directed RNA polymerases I and III subunit RPAC2	POLR1D	protein	taxon:9606	20240206	GO_Central		
UniProtKB	P0DPB6	POLR1D	part_of	GO:0005666	PMID:33335104	IDA		C	DNA-directed RNA polymerases I and III subunit RPAC2	POLR1D	protein	taxon:9606	20230920	UniProt		
UniProtKB	P0DPB6	POLR1D	part_of	GO:0005666	PMID:33558764	IPI		C	DNA-directed RNA polymerases I and III subunit RPAC2	POLR1D	protein	taxon:9606	20251229	ComplexPortal		
UniProtKB	P0DPB6	POLR1D	part_of	GO:0005666	PMID:34675218	IDA		C	DNA-directed RNA polymerases I and III subunit RPAC2	POLR1D	protein	taxon:9606	20231213	UniProt		
UniProtKB	P0DPB6	POLR1D	part_of	GO:0005736	GO_REF:0000033	IBA	MGI:MGI:108403|PANTHER:PTN000358824|PomBase:SPAC1687.01|SGD:S000005057|UniProtKB:P0DPB6	C	DNA-directed RNA polymerases I and III subunit RPAC2	POLR1D	protein	taxon:9606	20240206	GO_Central		
UniProtKB	P0DPB6	POLR1D	part_of	GO:0005736	GO_REF:0000107	IEA	UniProtKB:P97304|ensembl:ENSMUSP00000058355	C	DNA-directed RNA polymerases I and III subunit RPAC2	POLR1D	protein	taxon:9606	20260724	Ensembl		
UniProtKB	P0DPB6	POLR1D	part_of	GO:0005736	PMID:34671025	IDA		C	DNA-directed RNA polymerases I and III subunit RPAC2	POLR1D	protein	taxon:9606	20231031	UniProt		
UniProtKB	P0DPB6	POLR1D	part_of	GO:0005736	PMID:34887565	IPI		C	DNA-directed RNA polymerases I and III subunit RPAC2	POLR1D	protein	taxon:9606	20251229	ComplexPortal		
UniProtKB	P0DPB6	POLR1D	part_of	GO:0005736	PMID:36271492	IDA		C	DNA-directed RNA polymerases I and III subunit RPAC2	POLR1D	protein	taxon:9606	20231101	UniProt		
UniProtKB	P0DPB6	POLR1D	part_of	GO:0140535	GO_REF:0000117	IEA	ARBA:ARBA00027614	C	DNA-directed RNA polymerases I and III subunit RPAC2	POLR1D	protein	taxon:9606	20260727	UniProt		
UniProtKB	P0DPD5	ZNF723	enables	GO:0000978	GO_REF:0000033	IBA	PANTHER:PTN002810793|UniProtKB:P28698|UniProtKB:Q03923|UniProtKB:Q9H116	F	Zinc finger protein 723	ZNF723	protein	taxon:9606	20201025	GO_Central		
UniProtKB	P0DPD5	ZNF723	enables	GO:0000981	GO_REF:0000033	IBA	PANTHER:PTN002810793|UniProtKB:P28698|UniProtKB:Q03923|UniProtKB:Q9H116	F	Zinc finger protein 723	ZNF723	protein	taxon:9606	20201025	GO_Central		
UniProtKB	P0DPD5	ZNF723	involved_in	GO:0006355	GO_REF:0000002	IEA	InterPro:IPR001909|InterPro:IPR036051	P	Zinc finger protein 723	ZNF723	protein	taxon:9606	20260727	InterPro		
UniProtKB	P0DPD5	ZNF723	involved_in	GO:0006355	GO_REF:0000033	IBA	PANTHER:PTN002810793|RGD:1305662|UniProtKB:P28698|UniProtKB:Q15928|UniProtKB:Q8TD23|UniProtKB:Q9H116	P	Zinc finger protein 723	ZNF723	protein	taxon:9606	20250412	GO_Central		
UniProtKB	P0DPD5	ZNF723	involved_in	GO:0006357	GO_REF:0000108	IEA	GO:0000981	P	Zinc finger protein 723	ZNF723	protein	taxon:9606	20260727	GOC		
UniProtKB	P0DPD5	ZNF723	is_active_in	GO:0005634	GO_REF:0000033	IBA	FB:FBgn0000520|PANTHER:PTN002810793|RGD:1311663|UniProtKB:O95625|UniProtKB:P28698|UniProtKB:Q03923|UniProtKB:Q5JVG8|UniProtKB:Q8N3J9|UniProtKB:Q8TBZ5|UniProtKB:Q8TD23|UniProtKB:Q9H116	C	Zinc finger protein 723	ZNF723	protein	taxon:9606	20251029	GO_Central		
UniProtKB	P0DPD5	ZNF723	located_in	GO:0005634	GO_REF:0000044	IEA	UniProtKB-SubCell:SL-0191	C	Zinc finger protein 723	ZNF723	protein	taxon:9606	20260727	UniProt		
UniProtKB	P0DPD5	ZNF723	located_in	GO:0005634	GO_REF:0000117	IEA	ARBA:ARBA00026330	C	Zinc finger protein 723	ZNF723	protein	taxon:9606	20260727	UniProt		
UniProtKB	P0DPD6	ECE2	enables	GO:0004222	GO_REF:0000002	IEA	InterPro:IPR000718|InterPro:IPR018497	F	Endothelin-converting enzyme 2	ECE2|KIAA0604|UNQ403/PRO740	protein	taxon:9606	20260727	InterPro		
UniProtKB	P0DPD6	ECE2	enables	GO:0004222	GO_REF:0000003	IEA	EC:3.4.24.71	F	Endothelin-converting enzyme 2	ECE2|KIAA0604|UNQ403/PRO740	protein	taxon:9606	20260727	UniProt		
UniProtKB	P0DPD6	ECE2	enables	GO:0004222	GO_REF:0000033	IBA	FB:FBgn0027570|FB:FBgn0038818|MGI:MGI:1343461|PANTHER:PTN000199753|RGD:1309299|RGD:3098|UniProtKB:P08473|UniProtKB:P0DPD6|UniProtKB:P0DPE2|UniProtKB:P23276|UniProtKB:P42891|UniProtKB:P42892	F	Endothelin-converting enzyme 2	ECE2|KIAA0604|UNQ403/PRO740	protein	taxon:9606	20260528	GO_Central		
UniProtKB	P0DPD6	ECE2	enables	GO:0004222	PMID:11718899	IDA		F	Endothelin-converting enzyme 2	ECE2|KIAA0604|UNQ403/PRO740	protein	taxon:9606	20190115	UniProt		
UniProtKB	P0DPD6	ECE2	enables	GO:0004222	PMID:12560336	EXP		F	Endothelin-converting enzyme 2	ECE2|KIAA0604|UNQ403/PRO740	protein	taxon:9606	20200206	UniProt		
UniProtKB	P0DPD6	ECE2	enables	GO:0004222	Reactome:R-HSA-8877620	TAS		F	Endothelin-converting enzyme 2	ECE2|KIAA0604|UNQ403/PRO740	protein	taxon:9606	20260222	Reactome		
UniProtKB	P0DPD6	ECE2	enables	GO:0008237	GO_REF:0000002	IEA	InterPro:IPR024079	F	Endothelin-converting enzyme 2	ECE2|KIAA0604|UNQ403/PRO740	protein	taxon:9606	20260727	InterPro		
UniProtKB	P0DPD6	ECE2	involved_in	GO:0006508	GO_REF:0000002	IEA	InterPro:IPR000718|InterPro:IPR008753|InterPro:IPR018497	P	Endothelin-converting enzyme 2	ECE2|KIAA0604|UNQ403/PRO740	protein	taxon:9606	20260727	InterPro		
UniProtKB	P0DPD6	ECE2	involved_in	GO:0007186	Reactome:R-HSA-373076	TAS		P	Endothelin-converting enzyme 2	ECE2|KIAA0604|UNQ403/PRO740	protein	taxon:9606	20260316	Reactome		
UniProtKB	P0DPD6	ECE2	involved_in	GO:0007267	PMID:11718899	TAS		P	Endothelin-converting enzyme 2	ECE2|KIAA0604|UNQ403/PRO740	protein	taxon:9606	20190115	UniProt		
UniProtKB	P0DPD6	ECE2	involved_in	GO:0007420	GO_REF:0000107	IEA	UniProtKB:B2RQR8|ensembl:ENSMUSP00000003898	P	Endothelin-converting enzyme 2	ECE2|KIAA0604|UNQ403/PRO740	protein	taxon:9606	20260724	Ensembl		
UniProtKB	P0DPD6	ECE2	involved_in	GO:0007507	GO_REF:0000107	IEA	UniProtKB:B2RQR8|ensembl:ENSMUSP00000003898	P	Endothelin-converting enzyme 2	ECE2|KIAA0604|UNQ403/PRO740	protein	taxon:9606	20260724	Ensembl		
UniProtKB	P0DPD6	ECE2	involved_in	GO:0010002	GO_REF:0000107	IEA	UniProtKB:B2RQR8|ensembl:ENSMUSP00000003898	P	Endothelin-converting enzyme 2	ECE2|KIAA0604|UNQ403/PRO740	protein	taxon:9606	20260724	Ensembl		
UniProtKB	P0DPD6	ECE2	involved_in	GO:0016485	GO_REF:0000033	IBA	MGI:MGI:97004|PANTHER:PTN000199753|RGD:620293|UniProtKB:P08473|UniProtKB:P0DPD6|UniProtKB:P42891|UniProtKB:P42892	P	Endothelin-converting enzyme 2	ECE2|KIAA0604|UNQ403/PRO740	protein	taxon:9606	20241120	GO_Central		
UniProtKB	P0DPD6	ECE2	involved_in	GO:0016486	GO_REF:0000117	IEA	ARBA:ARBA00043631	P	Endothelin-converting enzyme 2	ECE2|KIAA0604|UNQ403/PRO740	protein	taxon:9606	20260727	UniProt		
UniProtKB	P0DPD6	ECE2	involved_in	GO:0016486	PMID:11718899	IDA		P	Endothelin-converting enzyme 2	ECE2|KIAA0604|UNQ403/PRO740	protein	taxon:9606	20190115	UniProt		
UniProtKB	P0DPD6	ECE2	is_active_in	GO:0005886	GO_REF:0000033	IBA	FB:FBgn0027528|FB:FBgn0038818|MGI:MGI:107489|PANTHER:PTN000199753|RGD:620293|UniProtKB:P08473|UniProtKB:P23276|UniProtKB:P42892|UniProtKB:P78562	C	Endothelin-converting enzyme 2	ECE2|KIAA0604|UNQ403/PRO740	protein	taxon:9606	20260528	GO_Central		
UniProtKB	P0DPD6	ECE2	located_in	GO:0000139	GO_REF:0000024	ISS	UniProtKB:F1N476	C	Endothelin-converting enzyme 2	ECE2|KIAA0604|UNQ403/PRO740	protein	taxon:9606	20200206	UniProt		
UniProtKB	P0DPD6	ECE2	located_in	GO:0000139	GO_REF:0000024	ISS	UniProtKB:F1N476-1	C	Endothelin-converting enzyme 2	ECE2|KIAA0604|UNQ403/PRO740	protein	taxon:9606	20180219	UniProt		
UniProtKB	P0DPD6	ECE2	located_in	GO:0000139	GO_REF:0000044	IEA	UniProtKB-SubCell:SL-0134	C	Endothelin-converting enzyme 2	ECE2|KIAA0604|UNQ403/PRO740	protein	taxon:9606	20260727	UniProt		
UniProtKB	P0DPD6	ECE2	located_in	GO:0030658	GO_REF:0000024	ISS	UniProtKB:F1N476-1	C	Endothelin-converting enzyme 2	ECE2|KIAA0604|UNQ403/PRO740	protein	taxon:9606	20180219	UniProt		
UniProtKB	P0DPD6	ECE2	located_in	GO:0030658	GO_REF:0000044	IEA	UniProtKB-SubCell:SL-0245	C	Endothelin-converting enzyme 2	ECE2|KIAA0604|UNQ403/PRO740	protein	taxon:9606	20260727	UniProt		
UniProtKB	P0DPD6	ECE2	located_in	GO:0030658	Reactome:R-HSA-8877620	TAS		C	Endothelin-converting enzyme 2	ECE2|KIAA0604|UNQ403/PRO740	protein	taxon:9606	20180511	Reactome		
UniProtKB	P0DPD6	ECE2	located_in	GO:0030659	PMID:11718899	IDA		C	Endothelin-converting enzyme 2	ECE2|KIAA0604|UNQ403/PRO740	protein	taxon:9606	20190115	UniProt		
UniProtKB	P0DPD7	EEF1AKMT4	enables	GO:0008168	PMID:28520920	IMP		F	EEF1A lysine methyltransferase 4	EEF1AKMT4	protein	taxon:9606	20171130	UniProt		
UniProtKB	P0DPD7	EEF1AKMT4	enables	GO:0008757	GO_REF:0000002	IEA	InterPro:IPR013216	F	EEF1A lysine methyltransferase 4	EEF1AKMT4	protein	taxon:9606	20260727	InterPro		
UniProtKB	P0DPD7	EEF1AKMT4	enables	GO:0016279	GO_REF:0000033	IBA	PANTHER:PTN008534239|UniProtKB:A8MUP2|UniProtKB:P0DPD7|UniProtKB:Q8N6R0|WB:WBGene00015282	F	EEF1A lysine methyltransferase 4	EEF1AKMT4	protein	taxon:9606	20250806	GO_Central		
UniProtKB	P0DPD7	EEF1AKMT4	enables	GO:0016279	GO_REF:0000116	IEA	RHEA:51736	F	EEF1A lysine methyltransferase 4	EEF1AKMT4	protein	taxon:9606	20260727	RHEA		
UniProtKB	P0DPD7	EEF1AKMT4	enables	GO:0016279	PMID:28520920	IDA		F	EEF1A lysine methyltransferase 4	EEF1AKMT4	protein	taxon:9606	20171130	UniProt		
UniProtKB	P0DPD8	EEF1AKMT4-ECE2	enables	GO:0004222	GO_REF:0000002	IEA	InterPro:IPR000718|InterPro:IPR018497	F	EEF1AKMT4-ECE2 readthrough transcript protein	EEF1AKMT4-ECE2	protein	taxon:9606	20260727	InterPro		
UniProtKB	P0DPD8	EEF1AKMT4-ECE2	enables	GO:0004222	GO_REF:0000003	IEA	EC:3.4.24.71	F	EEF1AKMT4-ECE2 readthrough transcript protein	EEF1AKMT4-ECE2	protein	taxon:9606	20260727	UniProt		
UniProtKB	P0DPD8	EEF1AKMT4-ECE2	enables	GO:0004222	GO_REF:0000024	ISS	UniProtKB:P0DPE2	F	EEF1AKMT4-ECE2 readthrough transcript protein	EEF1AKMT4-ECE2	protein	taxon:9606	20191109	UniProt		
UniProtKB	P0DPD8	EEF1AKMT4-ECE2	enables	GO:0004222	GO_REF:0000033	IBA	FB:FBgn0027570|FB:FBgn0038818|MGI:MGI:1343461|PANTHER:PTN000199753|RGD:1309299|RGD:3098|UniProtKB:P08473|UniProtKB:P0DPD6|UniProtKB:P0DPE2|UniProtKB:P23276|UniProtKB:P42891|UniProtKB:P42892	F	EEF1AKMT4-ECE2 readthrough transcript protein	EEF1AKMT4-ECE2	protein	taxon:9606	20260528	GO_Central		
UniProtKB	P0DPD8	EEF1AKMT4-ECE2	enables	GO:0008237	GO_REF:0000002	IEA	InterPro:IPR024079	F	EEF1AKMT4-ECE2 readthrough transcript protein	EEF1AKMT4-ECE2	protein	taxon:9606	20260727	InterPro		
UniProtKB	P0DPD8	EEF1AKMT4-ECE2	involved_in	GO:0006508	GO_REF:0000002	IEA	InterPro:IPR000718|InterPro:IPR008753|InterPro:IPR018497	P	EEF1AKMT4-ECE2 readthrough transcript protein	EEF1AKMT4-ECE2	protein	taxon:9606	20260727	InterPro		
UniProtKB	P0DPD8	EEF1AKMT4-ECE2	involved_in	GO:0007420	GO_REF:0000024	ISS	UniProtKB:B2RQR8	P	EEF1AKMT4-ECE2 readthrough transcript protein	EEF1AKMT4-ECE2	protein	taxon:9606	20251021	ARUK-UCL		
UniProtKB	P0DPD8	EEF1AKMT4-ECE2	involved_in	GO:0007507	GO_REF:0000024	ISS	UniProtKB:B2RQR8	P	EEF1AKMT4-ECE2 readthrough transcript protein	EEF1AKMT4-ECE2	protein	taxon:9606	20251021	ARUK-UCL		
UniProtKB	P0DPD8	EEF1AKMT4-ECE2	involved_in	GO:0010002	GO_REF:0000024	ISS	UniProtKB:B2RQR8	P	EEF1AKMT4-ECE2 readthrough transcript protein	EEF1AKMT4-ECE2	protein	taxon:9606	20251021	ARUK-UCL		
UniProtKB	P0DPD8	EEF1AKMT4-ECE2	involved_in	GO:0016485	GO_REF:0000033	IBA	MGI:MGI:97004|PANTHER:PTN000199753|RGD:620293|UniProtKB:P08473|UniProtKB:P0DPD6|UniProtKB:P42891|UniProtKB:P42892	P	EEF1AKMT4-ECE2 readthrough transcript protein	EEF1AKMT4-ECE2	protein	taxon:9606	20241120	GO_Central		
UniProtKB	P0DPD8	EEF1AKMT4-ECE2	involved_in	GO:0016486	GO_REF:0000117	IEA	ARBA:ARBA00043631	P	EEF1AKMT4-ECE2 readthrough transcript protein	EEF1AKMT4-ECE2	protein	taxon:9606	20260727	UniProt		
UniProtKB	P0DPD8	EEF1AKMT4-ECE2	is_active_in	GO:0005886	GO_REF:0000033	IBA	FB:FBgn0027528|FB:FBgn0038818|MGI:MGI:107489|PANTHER:PTN000199753|RGD:620293|UniProtKB:P08473|UniProtKB:P23276|UniProtKB:P42892|UniProtKB:P78562	C	EEF1AKMT4-ECE2 readthrough transcript protein	EEF1AKMT4-ECE2	protein	taxon:9606	20260528	GO_Central		
UniProtKB	P0DPD8	EEF1AKMT4-ECE2	located_in	GO:0000139	GO_REF:0000024	ISS	UniProtKB:P0DPE2	C	EEF1AKMT4-ECE2 readthrough transcript protein	EEF1AKMT4-ECE2	protein	taxon:9606	20191109	UniProt		
UniProtKB	P0DPD8	EEF1AKMT4-ECE2	located_in	GO:0000139	GO_REF:0000024	ISS	UniProtKB:P0DPE2-1	C	EEF1AKMT4-ECE2 readthrough transcript protein	EEF1AKMT4-ECE2	protein	taxon:9606	20180219	UniProt		
UniProtKB	P0DPD8	EEF1AKMT4-ECE2	located_in	GO:0000139	GO_REF:0000044	IEA	UniProtKB-SubCell:SL-0134	C	EEF1AKMT4-ECE2 readthrough transcript protein	EEF1AKMT4-ECE2	protein	taxon:9606	20260727	UniProt		
UniProtKB	P0DPD8	EEF1AKMT4-ECE2	located_in	GO:0030658	GO_REF:0000024	ISS	UniProtKB:P0DPE2-1	C	EEF1AKMT4-ECE2 readthrough transcript protein	EEF1AKMT4-ECE2	protein	taxon:9606	20180219	UniProt		
UniProtKB	P0DPD8	EEF1AKMT4-ECE2	located_in	GO:0030658	GO_REF:0000044	IEA	UniProtKB-SubCell:SL-0245	C	EEF1AKMT4-ECE2 readthrough transcript protein	EEF1AKMT4-ECE2	protein	taxon:9606	20260727	UniProt		
UniProtKB	P0DPE3	TMDD1	involved_in	GO:0007165	GO_REF:0000002	IEA	InterPro:IPR000488	P	Transmembrane and death domain protein 1	TMDD1|C12orf81	protein	taxon:9606	20260727	InterPro		
UniProtKB	P0DPE3	TMDD1	located_in	GO:0016020	GO_REF:0000044	IEA	UniProtKB-SubCell:SL-0162	C	Transmembrane and death domain protein 1	TMDD1|C12orf81	protein	taxon:9606	20260727	UniProt		
UniProtKB	P0DPF2	NBPF20	located_in	GO:0005737	GO_REF:0000044	IEA	UniProtKB-SubCell:SL-0086	C	NBPF family member NBPF20	NBPF20	protein	taxon:9606	20260727	UniProt		
UniProtKB	P0DPF3	NBPF9	located_in	GO:0005737	GO_REF:0000044	IEA	UniProtKB-SubCell:SL-0086	C	NBPF family member NBPF9	NBPF9	protein	taxon:9606	20260727	UniProt		
UniProtKB	P0DPF4	TRAV35	involved_in	GO:0009617	GO_REF:0000033	IBA	PANTHER:PTN000751467|UniProtKB:A0A087WT01	P	T cell receptor alpha variable 35	TRAV35	protein	taxon:9606	20250903	GO_Central		
UniProtKB	P0DPF4	TRAV35	located_in	GO:0005886	GO_REF:0000044	IEA	UniProtKB-SubCell:SL-0039	C	T cell receptor alpha variable 35	TRAV35	protein	taxon:9606	20260727	UniProt		
UniProtKB	P0DPF4	TRAV35	located_in	GO:0005886	PMID:20452950	NAS		C	T cell receptor alpha variable 35	TRAV35	protein	taxon:9606	20230412	UniProt		
UniProtKB	P0DPF6	CDRT15P3	enables	GO:0005515	PMID:28514442	IPI	UniProtKB:O00221	F	Putative uncharacterized protein CDRT15P3	CDRT15P3|C2orf27B	protein	taxon:9606	20260725	IntAct		
UniProtKB	P0DPF6	CDRT15P3	enables	GO:0005515	PMID:32814053	IPI	UniProtKB:A0A6Q8PF08	F	Putative uncharacterized protein CDRT15P3	CDRT15P3|C2orf27B	protein	taxon:9606	20260725	IntAct		
UniProtKB	P0DPF6	CDRT15P3	enables	GO:0005515	PMID:33961781	IPI	UniProtKB:O00221	F	Putative uncharacterized protein CDRT15P3	CDRT15P3|C2orf27B	protein	taxon:9606	20260725	IntAct		
UniProtKB	P0DPF7	TRBV6-3	involved_in	GO:0007166	GO_REF:0000033	IBA	MGI:MGI:98608|PANTHER:PTN000588091|UniProtKB:P0DTU4	P	T cell receptor beta variable 6-3	TRBV6-3	protein	taxon:9606	20251220	GO_Central		
UniProtKB	P0DPF7	TRBV6-3	is_active_in	GO:0005886	GO_REF:0000033	IBA	MGI:MGI:98596|PANTHER:PTN000588091|UniProtKB:A0A075B6N1|UniProtKB:P0DTU4	C	T cell receptor beta variable 6-3	TRBV6-3	protein	taxon:9606	20251220	GO_Central		
UniProtKB	P0DPF7	TRBV6-3	located_in	GO:0005886	GO_REF:0000044	IEA	UniProtKB-SubCell:SL-0039	C	T cell receptor beta variable 6-3	TRBV6-3	protein	taxon:9606	20260727	UniProt		
UniProtKB	P0DPF7	TRBV6-3	located_in	GO:0005886	PMID:20452950	NAS		C	T cell receptor beta variable 6-3	TRBV6-3	protein	taxon:9606	20230412	UniProt		
UniProtKB	P0DPH7	TUBA3C	enables	GO:0003924	GO_REF:0000024	ISS	UniProtKB:P68363	F	Tubulin alpha-3C chain	TUBA3C|TUBA2	protein	taxon:9606	20240916	UniProt		
UniProtKB	P0DPH7	TUBA3C	enables	GO:0005200	GO_REF:0000002	IEA	InterPro:IPR002452	F	Tubulin alpha-3C chain	TUBA3C|TUBA2	protein	taxon:9606	20260727	InterPro		
UniProtKB	P0DPH7	TUBA3C	enables	GO:0005200	GO_REF:0000033	IBA	CGD:CAL0000176403|FB:FBgn0003886|FB:FBgn0003888|FB:FBgn0052396|MGI:MGI:107812|MGI:MGI:107814|PANTHER:PTN000172598|SGD:S000001857|SGD:S000004202|SGD:S000004593|UniProtKB:P18695|UniProtKB:P24633|UniProtKB:P68363|UniProtKB:Q13509|dictyBase:DDB_G0269196|dictyBase:DDB_G0287689	F	Tubulin alpha-3C chain	TUBA3C|TUBA2	protein	taxon:9606	20250902	GO_Central		
UniProtKB	P0DPH7	TUBA3C	enables	GO:0005525	GO_REF:0000002	IEA	InterPro:IPR002452|InterPro:IPR003008|InterPro:IPR017975	F	Tubulin alpha-3C chain	TUBA3C|TUBA2	protein	taxon:9606	20260727	InterPro		
UniProtKB	P0DPH7	TUBA3C	enables	GO:0005525	GO_REF:0000033	IBA	FB:FBgn0010097|FB:FBgn0260639|MGI:MGI:98869|PANTHER:PTN000172598|UniProtKB:P68363|UniProtKB:Q13509	F	Tubulin alpha-3C chain	TUBA3C|TUBA2	protein	taxon:9606	20230110	GO_Central		
UniProtKB	P0DPH7	TUBA3C	involved_in	GO:0000226	GO_REF:0000033	IBA	AGI_LocusCode:AT3G61650|AGI_LocusCode:AT4G14960|AGI_LocusCode:AT5G05620|FB:FBgn0003885|FB:FBgn0010097|FB:FBgn0052396|FB:FBgn0087040|FB:FBgn0260639|MGI:MGI:101834|MGI:MGI:107812|MGI:MGI:107814|MGI:MGI:98869|PANTHER:PTN000172598|PomBase:SPBC16A3.15c|PomBase:SPBC26H8.07c|PomBase:SPBC32F12.04|PomBase:SPBC800.05c|SGD:S000001857|SGD:S000004202|SGD:S000004550|UniProtKB:A0A644F0Y1|UniProtKB:D6XD01|UniProtKB:P10653|UniProtKB:P18695|UniProtKB:P23330|UniProtKB:P24633|UniProtKB:P54401|UniProtKB:P68363|UniProtKB:Q13509|UniProtKB:Q3ZCM7|UniProtKB:Q4QQZ8|UniProtKB:Q9UJT0|UniProtKB:Q9UJT1|WB:WBGene00003171|WB:WBGene00006528|WB:WBGene00006529|WB:WBGene00006537|WB:WBGene00006540	P	Tubulin alpha-3C chain	TUBA3C|TUBA2	protein	taxon:9606	20260528	GO_Central		
UniProtKB	P0DPH7	TUBA3C	involved_in	GO:0000278	GO_REF:0000033	IBA	FB:FBgn0087040|FB:FBgn0260639|PANTHER:PTN000172598|PomBase:SPBC26H8.07c|PomBase:SPBC32F12.04|PomBase:SPBC800.05c|SGD:S000001857|SGD:S000004202|SGD:S000004550|UniProtKB:A0A644F0Y1|UniProtKB:P10653|UniProtKB:P18695|WB:WBGene00006528|WB:WBGene00006529|WB:WBGene00006540	P	Tubulin alpha-3C chain	TUBA3C|TUBA2	protein	taxon:9606	20260528	GO_Central		
UniProtKB	P0DPH7	TUBA3C	involved_in	GO:0007017	GO_REF:0000002	IEA	InterPro:IPR000217|InterPro:IPR002452|InterPro:IPR017975	P	Tubulin alpha-3C chain	TUBA3C|TUBA2	protein	taxon:9606	20260727	InterPro		
UniProtKB	P0DPH7	TUBA3C	is_active_in	GO:0005737	GO_REF:0000033	IBA	AGI_LocusCode:AT3G61650|FB:FBgn0003884|FB:FBgn0003885|FB:FBgn0003886|FB:FBgn0010097|FB:FBgn0087040|FB:FBgn0260639|MGI:MGI:101834|MGI:MGI:107804|MGI:MGI:107813|MGI:MGI:107848|MGI:MGI:1095409|MGI:MGI:1858225|MGI:MGI:1891826|MGI:MGI:2144208|MGI:MGI:98869|PANTHER:PTN000172598|PomBase:SPBC26H8.07c|PomBase:SPBC32F12.04|UniProtKB:A0A644F0Y1|UniProtKB:D6XD01|UniProtKB:P04350|UniProtKB:P07437|UniProtKB:P10653|UniProtKB:P23258|UniProtKB:P24633|UniProtKB:P68371|UniProtKB:Q4FKF8|UniProtKB:Q4GYY5|UniProtKB:Q4GYY6|UniProtKB:Q4GZA3|UniProtKB:Q71U36|UniProtKB:Q9H4B7|WB:WBGene00006531|WB:WBGene00006538|WB:WBGene00006540|dictyBase:DDB_G0271738	C	Tubulin alpha-3C chain	TUBA3C|TUBA2	protein	taxon:9606	20251218	GO_Central		
UniProtKB	P0DPH7	TUBA3C	is_active_in	GO:0005874	GO_REF:0000033	IBA	AGI_LocusCode:AT3G61650|AGI_LocusCode:AT4G14960|AGI_LocusCode:AT5G05620|CGD:CAL0000176403|FB:FBgn0003884|FB:FBgn0003886|FB:FBgn0003888|FB:FBgn0052396|FB:FBgn0087040|FB:FBgn0260639|JaponicusDB:SJAG_02509|MGI:MGI:101834|MGI:MGI:107804|MGI:MGI:107812|MGI:MGI:107814|MGI:MGI:1095409|MGI:MGI:2144208|MGI:MGI:98869|PANTHER:PTN000172598|PomBase:SPBC26H8.07c|PomBase:SPBC800.05c|SGD:S000001857|UniProtKB:P04350|UniProtKB:P07437|UniProtKB:P10653|UniProtKB:P23258|UniProtKB:P24633|UniProtKB:P68363|UniProtKB:P68366|UniProtKB:P68371|UniProtKB:Q13509|UniProtKB:Q13885|UniProtKB:Q71U36|UniProtKB:Q9BUF5|UniProtKB:Q9BVA1|UniProtKB:Q9NRH3|WB:WBGene00003175|WB:WBGene00006531|WB:WBGene00006536|WB:WBGene00006537|WB:WBGene00006538|dictyBase:DDB_G0269196|dictyBase:DDB_G0287689	C	Tubulin alpha-3C chain	TUBA3C|TUBA2	protein	taxon:9606	20260528	GO_Central		
UniProtKB	P0DPH7	TUBA3C	located_in	GO:0005634	PMID:21630459	HDA		C	Tubulin alpha-3C chain	TUBA3C|TUBA2	protein	taxon:9606	20190115	UniProt	part_of(CL:0000019)	
UniProtKB	P0DPH7	TUBA3C	located_in	GO:0005856	GO_REF:0000044	IEA	UniProtKB-SubCell:SL-0090	C	Tubulin alpha-3C chain	TUBA3C|TUBA2	protein	taxon:9606	20260727	UniProt		
UniProtKB	P0DPH7	TUBA3C	located_in	GO:0005874	GO_REF:0000002	IEA	InterPro:IPR000217|InterPro:IPR002452|InterPro:IPR017975	C	Tubulin alpha-3C chain	TUBA3C|TUBA2	protein	taxon:9606	20260727	InterPro		
UniProtKB	P0DPH7	TUBA3C	located_in	GO:0005929	GO_REF:0000052	IDA		C	Tubulin alpha-3C chain	TUBA3C|TUBA2	protein	taxon:9606	20251115	HPA		
UniProtKB	P0DPH7	TUBA3C	located_in	GO:0015630	GO_REF:0000052	IDA		C	Tubulin alpha-3C chain	TUBA3C|TUBA2	protein	taxon:9606	20251115	HPA		
UniProtKB	P0DPH7	TUBA3C	located_in	GO:0015630	GO_REF:0000117	IEA	ARBA:ARBA00029268	C	Tubulin alpha-3C chain	TUBA3C|TUBA2	protein	taxon:9606	20260727	UniProt		
UniProtKB	P0DPH8	TUBA3D	enables	GO:0003924	GO_REF:0000024	ISS	UniProtKB:P68363	F	Tubulin alpha-3D chain	TUBA3D	protein	taxon:9606	20241126	UniProt		
UniProtKB	P0DPH8	TUBA3D	enables	GO:0005200	GO_REF:0000002	IEA	InterPro:IPR002452	F	Tubulin alpha-3D chain	TUBA3D	protein	taxon:9606	20260727	InterPro		
UniProtKB	P0DPH8	TUBA3D	enables	GO:0005200	GO_REF:0000033	IBA	CGD:CAL0000176403|FB:FBgn0003886|FB:FBgn0003888|FB:FBgn0052396|MGI:MGI:107812|MGI:MGI:107814|PANTHER:PTN000172598|SGD:S000001857|SGD:S000004202|SGD:S000004593|UniProtKB:P18695|UniProtKB:P24633|UniProtKB:P68363|UniProtKB:Q13509|dictyBase:DDB_G0269196|dictyBase:DDB_G0287689	F	Tubulin alpha-3D chain	TUBA3D	protein	taxon:9606	20250902	GO_Central		
UniProtKB	P0DPH8	TUBA3D	enables	GO:0005525	GO_REF:0000002	IEA	InterPro:IPR002452|InterPro:IPR003008|InterPro:IPR017975	F	Tubulin alpha-3D chain	TUBA3D	protein	taxon:9606	20260727	InterPro		
UniProtKB	P0DPH8	TUBA3D	enables	GO:0005525	GO_REF:0000033	IBA	FB:FBgn0010097|FB:FBgn0260639|MGI:MGI:98869|PANTHER:PTN000172598|UniProtKB:P68363|UniProtKB:Q13509	F	Tubulin alpha-3D chain	TUBA3D	protein	taxon:9606	20230110	GO_Central		
UniProtKB	P0DPH8	TUBA3D	involved_in	GO:0000226	GO_REF:0000033	IBA	AGI_LocusCode:AT3G61650|AGI_LocusCode:AT4G14960|AGI_LocusCode:AT5G05620|FB:FBgn0003885|FB:FBgn0010097|FB:FBgn0052396|FB:FBgn0087040|FB:FBgn0260639|MGI:MGI:101834|MGI:MGI:107812|MGI:MGI:107814|MGI:MGI:98869|PANTHER:PTN000172598|PomBase:SPBC16A3.15c|PomBase:SPBC26H8.07c|PomBase:SPBC32F12.04|PomBase:SPBC800.05c|SGD:S000001857|SGD:S000004202|SGD:S000004550|UniProtKB:A0A644F0Y1|UniProtKB:D6XD01|UniProtKB:P10653|UniProtKB:P18695|UniProtKB:P23330|UniProtKB:P24633|UniProtKB:P54401|UniProtKB:P68363|UniProtKB:Q13509|UniProtKB:Q3ZCM7|UniProtKB:Q4QQZ8|UniProtKB:Q9UJT0|UniProtKB:Q9UJT1|WB:WBGene00003171|WB:WBGene00006528|WB:WBGene00006529|WB:WBGene00006537|WB:WBGene00006540	P	Tubulin alpha-3D chain	TUBA3D	protein	taxon:9606	20260528	GO_Central		
UniProtKB	P0DPH8	TUBA3D	involved_in	GO:0000278	GO_REF:0000033	IBA	FB:FBgn0087040|FB:FBgn0260639|PANTHER:PTN000172598|PomBase:SPBC26H8.07c|PomBase:SPBC32F12.04|PomBase:SPBC800.05c|SGD:S000001857|SGD:S000004202|SGD:S000004550|UniProtKB:A0A644F0Y1|UniProtKB:P10653|UniProtKB:P18695|WB:WBGene00006528|WB:WBGene00006529|WB:WBGene00006540	P	Tubulin alpha-3D chain	TUBA3D	protein	taxon:9606	20260528	GO_Central		
UniProtKB	P0DPH8	TUBA3D	involved_in	GO:0007017	GO_REF:0000002	IEA	InterPro:IPR000217|InterPro:IPR002452|InterPro:IPR017975	P	Tubulin alpha-3D chain	TUBA3D	protein	taxon:9606	20260727	InterPro		
UniProtKB	P0DPH8	TUBA3D	involved_in	GO:0030317	GO_REF:0000107	IEA	UniProtKB:P05214|ensembl:ENSMUSP00000084713	P	Tubulin alpha-3D chain	TUBA3D	protein	taxon:9606	20260724	Ensembl		
UniProtKB	P0DPH8	TUBA3D	is_active_in	GO:0005737	GO_REF:0000033	IBA	AGI_LocusCode:AT3G61650|FB:FBgn0003884|FB:FBgn0003885|FB:FBgn0003886|FB:FBgn0010097|FB:FBgn0087040|FB:FBgn0260639|MGI:MGI:101834|MGI:MGI:107804|MGI:MGI:107813|MGI:MGI:107848|MGI:MGI:1095409|MGI:MGI:1858225|MGI:MGI:1891826|MGI:MGI:2144208|MGI:MGI:98869|PANTHER:PTN000172598|PomBase:SPBC26H8.07c|PomBase:SPBC32F12.04|UniProtKB:A0A644F0Y1|UniProtKB:D6XD01|UniProtKB:P04350|UniProtKB:P07437|UniProtKB:P10653|UniProtKB:P23258|UniProtKB:P24633|UniProtKB:P68371|UniProtKB:Q4FKF8|UniProtKB:Q4GYY5|UniProtKB:Q4GYY6|UniProtKB:Q4GZA3|UniProtKB:Q71U36|UniProtKB:Q9H4B7|WB:WBGene00006531|WB:WBGene00006538|WB:WBGene00006540|dictyBase:DDB_G0271738	C	Tubulin alpha-3D chain	TUBA3D	protein	taxon:9606	20251218	GO_Central		
UniProtKB	P0DPH8	TUBA3D	is_active_in	GO:0005874	GO_REF:0000033	IBA	AGI_LocusCode:AT3G61650|AGI_LocusCode:AT4G14960|AGI_LocusCode:AT5G05620|CGD:CAL0000176403|FB:FBgn0003884|FB:FBgn0003886|FB:FBgn0003888|FB:FBgn0052396|FB:FBgn0087040|FB:FBgn0260639|JaponicusDB:SJAG_02509|MGI:MGI:101834|MGI:MGI:107804|MGI:MGI:107812|MGI:MGI:107814|MGI:MGI:1095409|MGI:MGI:2144208|MGI:MGI:98869|PANTHER:PTN000172598|PomBase:SPBC26H8.07c|PomBase:SPBC800.05c|SGD:S000001857|UniProtKB:P04350|UniProtKB:P07437|UniProtKB:P10653|UniProtKB:P23258|UniProtKB:P24633|UniProtKB:P68363|UniProtKB:P68366|UniProtKB:P68371|UniProtKB:Q13509|UniProtKB:Q13885|UniProtKB:Q71U36|UniProtKB:Q9BUF5|UniProtKB:Q9BVA1|UniProtKB:Q9NRH3|WB:WBGene00003175|WB:WBGene00006531|WB:WBGene00006536|WB:WBGene00006537|WB:WBGene00006538|dictyBase:DDB_G0269196|dictyBase:DDB_G0287689	C	Tubulin alpha-3D chain	TUBA3D	protein	taxon:9606	20260528	GO_Central		
UniProtKB	P0DPH8	TUBA3D	is_active_in	GO:0036126	GO_REF:0000107	IEA	UniProtKB:P05214|ensembl:ENSMUSP00000084713	C	Tubulin alpha-3D chain	TUBA3D	protein	taxon:9606	20260724	Ensembl		
UniProtKB	P0DPH8	TUBA3D	located_in	GO:0005856	GO_REF:0000044	IEA	UniProtKB-SubCell:SL-0090	C	Tubulin alpha-3D chain	TUBA3D	protein	taxon:9606	20260727	UniProt		
UniProtKB	P0DPH8	TUBA3D	located_in	GO:0005874	GO_REF:0000002	IEA	InterPro:IPR000217|InterPro:IPR002452|InterPro:IPR017975	C	Tubulin alpha-3D chain	TUBA3D	protein	taxon:9606	20260727	InterPro		
UniProtKB	P0DPH8	TUBA3D	located_in	GO:0005929	GO_REF:0000052	IDA		C	Tubulin alpha-3D chain	TUBA3D	protein	taxon:9606	20251115	HPA		
UniProtKB	P0DPH8	TUBA3D	located_in	GO:0015630	GO_REF:0000052	IDA		C	Tubulin alpha-3D chain	TUBA3D	protein	taxon:9606	20251115	HPA		
UniProtKB	P0DPH8	TUBA3D	located_in	GO:0015630	GO_REF:0000117	IEA	ARBA:ARBA00029268	C	Tubulin alpha-3D chain	TUBA3D	protein	taxon:9606	20260727	UniProt		
UniProtKB	P0DPH9	CXorf51B	enables	GO:0005515	PMID:32296183	IPI	UniProtKB:Q96CW1	F	Uncharacterized protein CXorf51B	CXorf51B	protein	taxon:9606	20260725	IntAct		
UniProtKB	P0DPI2	GATD3	enables	GO:0005515	PMID:32296183	IPI	UniProtKB:Q96EL3	F	Glutamine amidotransferase-like class 1 domain-containing protein 3, mitochondrial	GATD3|C21orf33|GATD3A	protein	taxon:9606	20260725	IntAct		
UniProtKB	P0DPI2	GATD3	is_active_in	GO:0005739	GO_REF:0000033	IBA	PANTHER:PTN001305081|ZFIN:ZDB-GENE-980526-188	C	Glutamine amidotransferase-like class 1 domain-containing protein 3, mitochondrial	GATD3|C21orf33|GATD3A	protein	taxon:9606	20260528	GO_Central		
UniProtKB	P0DPI2	GATD3	located_in	GO:0005739	PMID:34800366	HTP		C	Glutamine amidotransferase-like class 1 domain-containing protein 3, mitochondrial	GATD3|C21orf33|GATD3A	protein	taxon:9606	20240711	FlyBase		
UniProtKB	P0DPI2	GATD3	located_in	GO:0005759	GO_REF:0000044	IEA	UniProtKB-SubCell:SL-0170	C	Glutamine amidotransferase-like class 1 domain-containing protein 3, mitochondrial	GATD3|C21orf33|GATD3A	protein	taxon:9606	20260727	UniProt		
UniProtKB	P0DPI3	CENPVL2	enables	GO:0016846	GO_REF:0000002	IEA	InterPro:IPR006913	F	Centromere protein V-like protein 2	CENPVL2|CENPVP2	protein	taxon:9606	20260727	InterPro		
UniProtKB	P0DPI4	TRBD1	located_in	GO:0005886	GO_REF:0000044	IEA	UniProtKB-SubCell:SL-0039	C	T cell receptor beta diversity 1	TRBD1	protein	taxon:9606	20260727	UniProt		
UniProtKB	P0DPI4	TRBD1	located_in	GO:0005886	PMID:20452950	NAS		C	T cell receptor beta diversity 1	TRBD1	protein	taxon:9606	20230412	UniProt		
UniProtKB	P0DPK2	H3Y1	enables	GO:0003677	GO_REF:0000002	IEA	InterPro:IPR000164|InterPro:IPR007125	F	Histone H3.Y	H3Y1	protein	taxon:9606	20260727	InterPro		
UniProtKB	P0DPK2	H3Y1	enables	GO:0030527	GO_REF:0000002	IEA	InterPro:IPR000164	F	Histone H3.Y	H3Y1	protein	taxon:9606	20260727	InterPro		
UniProtKB	P0DPK2	H3Y1	enables	GO:0030527	GO_REF:0000033	IBA	FB:FBgn0004828|FB:FBgn0014857|MGI:MGI:3650546|MGI:MGI:3651326|PANTHER:PTN008967730|UniProtKB:P68431|UniProtKB:P84233|UniProtKB:P84243|UniProtKB:Q16695|dictyBase:DDB_G0267402|dictyBase:DDB_G0270838	F	Histone H3.Y	H3Y1	protein	taxon:9606	20260528	GO_Central		
UniProtKB	P0DPK2	H3Y1	enables	GO:0031492	PMID:27016736	IDA		F	Histone H3.Y	H3Y1	protein	taxon:9606	20180710	UniProt		
UniProtKB	P0DPK2	H3Y1	enables	GO:0046982	GO_REF:0000002	IEA	InterPro:IPR009072	F	Histone H3.Y	H3Y1	protein	taxon:9606	20260727	InterPro		
UniProtKB	P0DPK2	H3Y1	involved_in	GO:0007080	GO_REF:0000033	IBA	FB:FBgn0040477|PANTHER:PTN008517671|PomBase:SPAC1834.04|PomBase:SPBC1105.11c	P	Histone H3.Y	H3Y1	protein	taxon:9606	20260112	GO_Central		
UniProtKB	P0DPK2	H3Y1	involved_in	GO:0051382	GO_REF:0000033	IBA	AGI_LocusCode:AT1G01370|FB:FBgn0040477|PANTHER:PTN008517671|PomBase:SPBC1105.17|SGD:S000001532|UniProtKB:P49450|UniProtKB:Q6T367|WB:WBGene00001831	P	Histone H3.Y	H3Y1	protein	taxon:9606	20260112	GO_Central		
UniProtKB	P0DPK2	H3Y1	is_active_in	GO:0000776	GO_REF:0000033	IBA	CGD:CAL0000183421|FB:FBgn0040477|PANTHER:PTN008517672|SGD:S000001532|WB:WBGene00001831	C	Histone H3.Y	H3Y1	protein	taxon:9606	20250902	GO_Central		
UniProtKB	P0DPK2	H3Y1	is_active_in	GO:0005634	GO_REF:0000033	IBA	AGI_LocusCode:AT1G01370|AGI_LocusCode:AT1G09200|AGI_LocusCode:AT1G19890|AGI_LocusCode:AT4G40030|CGD:CAL0000183421|FB:FBgn0001199|FB:FBgn0040477|MGI:MGI:3650546|MGI:MGI:3651326|PANTHER:PTN008967730|PomBase:SPAC1834.04|PomBase:SPBC1105.11c|PomBase:SPBC1105.17|SGD:S000000214|SGD:S000001532|UniProtKB:P0DPK2|UniProtKB:P0DPK5|UniProtKB:P49450|UniProtKB:P68431|UniProtKB:P84243|UniProtKB:Q16695|UniProtKB:Q4GYX7|UniProtKB:Q5TEC6|UniProtKB:Q6NXT2|UniProtKB:Q71DI3|UniProtKB:Q8IDZ1|WB:WBGene00001831|WB:WBGene00001946|WB:WBGene00010036|dictyBase:DDB_G0267402|dictyBase:DDB_G0270838|dictyBase:DDB_G0271092	C	Histone H3.Y	H3Y1	protein	taxon:9606	20260528	GO_Central		
UniProtKB	P0DPK2	H3Y1	located_in	GO:0005634	GO_REF:0000044	IEA	UniProtKB-SubCell:SL-0191	C	Histone H3.Y	H3Y1	protein	taxon:9606	20260727	UniProt		
UniProtKB	P0DPK2	H3Y1	located_in	GO:0005634	PMID:20819935	EXP		C	Histone H3.Y	H3Y1	protein	taxon:9606	20180716	UniProt		
UniProtKB	P0DPK2	H3Y1	located_in	GO:0005654	GO_REF:0000052	IDA		C	Histone H3.Y	H3Y1	protein	taxon:9606	20251115	HPA		
UniProtKB	P0DPK2	H3Y1	located_in	GO:0005654	GO_REF:0000117	IEA	ARBA:ARBA00026290	C	Histone H3.Y	H3Y1	protein	taxon:9606	20260727	UniProt		
UniProtKB	P0DPK2	H3Y1	located_in	GO:0005694	GO_REF:0000044	IEA	UniProtKB-SubCell:SL-0468	C	Histone H3.Y	H3Y1	protein	taxon:9606	20260727	UniProt		
UniProtKB	P0DPK2	H3Y1	located_in	GO:0005694	PMID:27016736	EXP		C	Histone H3.Y	H3Y1	protein	taxon:9606	20180716	UniProt		
UniProtKB	P0DPK2	H3Y1	located_in	GO:0005694	PMID:28334823	EXP		C	Histone H3.Y	H3Y1	protein	taxon:9606	20180716	UniProt		
UniProtKB	P0DPK2	H3Y1	part_of	GO:0000786	GO_REF:0000002	IEA	InterPro:IPR000164	C	Histone H3.Y	H3Y1	protein	taxon:9606	20260727	InterPro		
UniProtKB	P0DPK2	H3Y1	part_of	GO:0000786	GO_REF:0000033	IBA	CGD:CAL0000183421|FB:FBgn0004828|FB:FBgn0014857|FB:FBgn0040477|JaponicusDB:SJAG_03543|MGI:MGI:3651326|PANTHER:PTN008967730|SGD:S000000214|SGD:S000001532|UniProtKB:P0DPK2|UniProtKB:P0DPK5|UniProtKB:P49450|UniProtKB:P68431|UniProtKB:P84233|UniProtKB:P84243|UniProtKB:Q16695|UniProtKB:Q71DI3|WB:WBGene00001946	C	Histone H3.Y	H3Y1	protein	taxon:9606	20250902	GO_Central		
UniProtKB	P0DPK2	H3Y1	part_of	GO:0000786	GO_REF:0000117	IEA	ARBA:ARBA00090935	C	Histone H3.Y	H3Y1	protein	taxon:9606	20260727	UniProt		
UniProtKB	P0DPK2	H3Y1	part_of	GO:0000786	PMID:20819935	IDA		C	Histone H3.Y	H3Y1	protein	taxon:9606	20180710	UniProt		
UniProtKB	P0DPK2	H3Y1	part_of	GO:0000786	PMID:27016736	IDA		C	Histone H3.Y	H3Y1	protein	taxon:9606	20180710	UniProt		
UniProtKB	P0DPK3	NOTCH2NLB	enables	GO:0005112	GO_REF:0000033	IBA	FB:FBgn0000463|FB:FBgn0004197|FB:FBgn0051665|MGI:MGI:104659|MGI:MGI:107471|MGI:MGI:1095416|MGI:MGI:1098270|MGI:MGI:1859388|MGI:MGI:2152889|PANTHER:PTN002371879|RGD:2937|RGD:70949|RGD:70953|UniProtKB:O00548|UniProtKB:P0DPK3|UniProtKB:P78504|UniProtKB:Q9NR61|UniProtKB:Q9Y219	F	Notch homolog 2 N-terminal-like protein B	NOTCH2NLB	protein	taxon:9606	20240919	GO_Central		
UniProtKB	P0DPK3	NOTCH2NLB	enables	GO:0005112	PMID:29856954	IPI	UniProtKB:Q04721	F	Notch homolog 2 N-terminal-like protein B	NOTCH2NLB	protein	taxon:9606	20180710	UniProt		
UniProtKB	P0DPK3	NOTCH2NLB	enables	GO:0005509	GO_REF:0000002	IEA	InterPro:IPR001881|InterPro:IPR018097	F	Notch homolog 2 N-terminal-like protein B	NOTCH2NLB	protein	taxon:9606	20260727	InterPro		
UniProtKB	P0DPK3	NOTCH2NLB	enables	GO:0005515	PMID:29856955	IPI	UniProtKB:O00548	F	Notch homolog 2 N-terminal-like protein B	NOTCH2NLB	protein	taxon:9606	20180710	UniProt		
UniProtKB	P0DPK3	NOTCH2NLB	involved_in	GO:0021987	GO_REF:0000117	IEA	ARBA:ARBA00086172	P	Notch homolog 2 N-terminal-like protein B	NOTCH2NLB	protein	taxon:9606	20260727	UniProt		
UniProtKB	P0DPK3	NOTCH2NLB	involved_in	GO:0021987	PMID:29561261	IDA		P	Notch homolog 2 N-terminal-like protein B	NOTCH2NLB	protein	taxon:9606	20180710	UniProt		
UniProtKB	P0DPK3	NOTCH2NLB	involved_in	GO:0021987	PMID:29856954	IDA		P	Notch homolog 2 N-terminal-like protein B	NOTCH2NLB	protein	taxon:9606	20180710	UniProt		
UniProtKB	P0DPK3	NOTCH2NLB	involved_in	GO:0021987	PMID:29856955	IDA		P	Notch homolog 2 N-terminal-like protein B	NOTCH2NLB	protein	taxon:9606	20180710	UniProt		
UniProtKB	P0DPK3	NOTCH2NLB	involved_in	GO:0045747	GO_REF:0000117	IEA	ARBA:ARBA00084351	P	Notch homolog 2 N-terminal-like protein B	NOTCH2NLB	protein	taxon:9606	20260727	UniProt		
UniProtKB	P0DPK3	NOTCH2NLB	involved_in	GO:0045747	PMID:29856954	IDA		P	Notch homolog 2 N-terminal-like protein B	NOTCH2NLB	protein	taxon:9606	20180710	UniProt		
UniProtKB	P0DPK3	NOTCH2NLB	involved_in	GO:0045747	PMID:29856955	IDA		P	Notch homolog 2 N-terminal-like protein B	NOTCH2NLB	protein	taxon:9606	20180710	UniProt		
UniProtKB	P0DPK3	NOTCH2NLB	located_in	GO:0005576	GO_REF:0000044	IEA	UniProtKB-SubCell:SL-0243	C	Notch homolog 2 N-terminal-like protein B	NOTCH2NLB	protein	taxon:9606	20260727	UniProt		
UniProtKB	P0DPK3	NOTCH2NLB	located_in	GO:0005576	GO_REF:0000117	IEA	ARBA:ARBA00027128	C	Notch homolog 2 N-terminal-like protein B	NOTCH2NLB	protein	taxon:9606	20260727	UniProt		
UniProtKB	P0DPK3	NOTCH2NLB	located_in	GO:0005576	PMID:29856954	IDA		C	Notch homolog 2 N-terminal-like protein B	NOTCH2NLB	protein	taxon:9606	20180710	UniProt		
UniProtKB	P0DPK3	NOTCH2NLB	located_in	GO:0005576	PMID:29856955	IDA		C	Notch homolog 2 N-terminal-like protein B	NOTCH2NLB	protein	taxon:9606	20180710	UniProt		
UniProtKB	P0DPK3	NOTCH2NLB	located_in	GO:0005576	Reactome:R-HSA-9911661	TAS		C	Notch homolog 2 N-terminal-like protein B	NOTCH2NLB	protein	taxon:9606	20240424	Reactome		
UniProtKB	P0DPK3	NOTCH2NLB	located_in	GO:0005576	Reactome:R-HSA-9925719	TAS		C	Notch homolog 2 N-terminal-like protein B	NOTCH2NLB	protein	taxon:9606	20240424	Reactome		
UniProtKB	P0DPK4	NOTCH2NLC	enables	GO:0005509	GO_REF:0000002	IEA	InterPro:IPR001881|InterPro:IPR018097	F	Notch homolog 2 N-terminal-like protein C	NOTCH2NLC	protein	taxon:9606	20260727	InterPro		
UniProtKB	P0DPK4	NOTCH2NLC	enables	GO:0005515	PMID:29856954	IPI	UniProtKB:Q04721	F	Notch homolog 2 N-terminal-like protein C	NOTCH2NLC	protein	taxon:9606	20180710	UniProt		
UniProtKB	P0DPK4	NOTCH2NLC	enables	GO:0005515	PMID:32296183	IPI	UniProtKB:A2BDE7	F	Notch homolog 2 N-terminal-like protein C	NOTCH2NLC	protein	taxon:9606	20260725	IntAct		
UniProtKB	P0DPK4	NOTCH2NLC	enables	GO:0005515	PMID:32296183	IPI	UniProtKB:A4D161	F	Notch homolog 2 N-terminal-like protein C	NOTCH2NLC	protein	taxon:9606	20260725	IntAct		
UniProtKB	P0DPK4	NOTCH2NLC	enables	GO:0005515	PMID:32296183	IPI	UniProtKB:A8MQ03	F	Notch homolog 2 N-terminal-like protein C	NOTCH2NLC	protein	taxon:9606	20260725	IntAct		
UniProtKB	P0DPK4	NOTCH2NLC	enables	GO:0005515	PMID:32296183	IPI	UniProtKB:O14633	F	Notch homolog 2 N-terminal-like protein C	NOTCH2NLC	protein	taxon:9606	20260725	IntAct		
UniProtKB	P0DPK4	NOTCH2NLC	enables	GO:0005515	PMID:32296183	IPI	UniProtKB:O14817	F	Notch homolog 2 N-terminal-like protein C	NOTCH2NLC	protein	taxon:9606	20260725	IntAct		
UniProtKB	P0DPK4	NOTCH2NLC	enables	GO:0005515	PMID:32296183	IPI	UniProtKB:O43184-4	F	Notch homolog 2 N-terminal-like protein C	NOTCH2NLC	protein	taxon:9606	20260725	IntAct		
UniProtKB	P0DPK4	NOTCH2NLC	enables	GO:0005515	PMID:32296183	IPI	UniProtKB:O43559	F	Notch homolog 2 N-terminal-like protein C	NOTCH2NLC	protein	taxon:9606	20260725	IntAct		
UniProtKB	P0DPK4	NOTCH2NLC	enables	GO:0005515	PMID:32296183	IPI	UniProtKB:O43609	F	Notch homolog 2 N-terminal-like protein C	NOTCH2NLC	protein	taxon:9606	20260725	IntAct		
UniProtKB	P0DPK4	NOTCH2NLC	enables	GO:0005515	PMID:32296183	IPI	UniProtKB:O60259	F	Notch homolog 2 N-terminal-like protein C	NOTCH2NLC	protein	taxon:9606	20260725	IntAct		
UniProtKB	P0DPK4	NOTCH2NLC	enables	GO:0005515	PMID:32296183	IPI	UniProtKB:O60336	F	Notch homolog 2 N-terminal-like protein C	NOTCH2NLC	protein	taxon:9606	20260725	IntAct		
UniProtKB	P0DPK4	NOTCH2NLC	enables	GO:0005515	PMID:32296183	IPI	UniProtKB:O60896	F	Notch homolog 2 N-terminal-like protein C	NOTCH2NLC	protein	taxon:9606	20260725	IntAct		
UniProtKB	P0DPK4	NOTCH2NLC	enables	GO:0005515	PMID:32296183	IPI	UniProtKB:O75716	F	Notch homolog 2 N-terminal-like protein C	NOTCH2NLC	protein	taxon:9606	20260725	IntAct		
UniProtKB	P0DPK4	NOTCH2NLC	enables	GO:0005515	PMID:32296183	IPI	UniProtKB:O76082	F	Notch homolog 2 N-terminal-like protein C	NOTCH2NLC	protein	taxon:9606	20260725	IntAct		
UniProtKB	P0DPK4	NOTCH2NLC	enables	GO:0005515	PMID:32296183	IPI	UniProtKB:O95864-3	F	Notch homolog 2 N-terminal-like protein C	NOTCH2NLC	protein	taxon:9606	20260725	IntAct		
UniProtKB	P0DPK4	NOTCH2NLC	enables	GO:0005515	PMID:32296183	IPI	UniProtKB:O95897	F	Notch homolog 2 N-terminal-like protein C	NOTCH2NLC	protein	taxon:9606	20260725	IntAct		
UniProtKB	P0DPK4	NOTCH2NLC	enables	GO:0005515	PMID:32296183	IPI	UniProtKB:P00540	F	Notch homolog 2 N-terminal-like protein C	NOTCH2NLC	protein	taxon:9606	20260725	IntAct		
UniProtKB	P0DPK4	NOTCH2NLC	enables	GO:0005515	PMID:32296183	IPI	UniProtKB:P00742	F	Notch homolog 2 N-terminal-like protein C	NOTCH2NLC	protein	taxon:9606	20260725	IntAct		
UniProtKB	P0DPK4	NOTCH2NLC	enables	GO:0005515	PMID:32296183	IPI	UniProtKB:P01308	F	Notch homolog 2 N-terminal-like protein C	NOTCH2NLC	protein	taxon:9606	20260725	IntAct		
UniProtKB	P0DPK4	NOTCH2NLC	enables	GO:0005515	PMID:32296183	IPI	UniProtKB:P02008	F	Notch homolog 2 N-terminal-like protein C	NOTCH2NLC	protein	taxon:9606	20260725	IntAct		
UniProtKB	P0DPK4	NOTCH2NLC	enables	GO:0005515	PMID:32296183	IPI	UniProtKB:P05107	F	Notch homolog 2 N-terminal-like protein C	NOTCH2NLC	protein	taxon:9606	20260725	IntAct		
UniProtKB	P0DPK4	NOTCH2NLC	enables	GO:0005515	PMID:32296183	IPI	UniProtKB:P05187	F	Notch homolog 2 N-terminal-like protein C	NOTCH2NLC	protein	taxon:9606	20260725	IntAct		
UniProtKB	P0DPK4	NOTCH2NLC	enables	GO:0005515	PMID:32296183	IPI	UniProtKB:P06850	F	Notch homolog 2 N-terminal-like protein C	NOTCH2NLC	protein	taxon:9606	20260725	IntAct		
UniProtKB	P0DPK4	NOTCH2NLC	enables	GO:0005515	PMID:32296183	IPI	UniProtKB:P07510-2	F	Notch homolog 2 N-terminal-like protein C	NOTCH2NLC	protein	taxon:9606	20260725	IntAct		
UniProtKB	P0DPK4	NOTCH2NLC	enables	GO:0005515	PMID:32296183	IPI	UniProtKB:P08582-2	F	Notch homolog 2 N-terminal-like protein C	NOTCH2NLC	protein	taxon:9606	20260725	IntAct		
UniProtKB	P0DPK4	NOTCH2NLC	enables	GO:0005515	PMID:32296183	IPI	UniProtKB:P08631-2	F	Notch homolog 2 N-terminal-like protein C	NOTCH2NLC	protein	taxon:9606	20260725	IntAct		
UniProtKB	P0DPK4	NOTCH2NLC	enables	GO:0005515	PMID:32296183	IPI	UniProtKB:P09172	F	Notch homolog 2 N-terminal-like protein C	NOTCH2NLC	protein	taxon:9606	20260725	IntAct		
UniProtKB	P0DPK4	NOTCH2NLC	enables	GO:0005515	PMID:32296183	IPI	UniProtKB:P09211	F	Notch homolog 2 N-terminal-like protein C	NOTCH2NLC	protein	taxon:9606	20260725	IntAct		
UniProtKB	P0DPK4	NOTCH2NLC	enables	GO:0005515	PMID:32296183	IPI	UniProtKB:P09228	F	Notch homolog 2 N-terminal-like protein C	NOTCH2NLC	protein	taxon:9606	20260725	IntAct		
UniProtKB	P0DPK4	NOTCH2NLC	enables	GO:0005515	PMID:32296183	IPI	UniProtKB:P0CG20	F	Notch homolog 2 N-terminal-like protein C	NOTCH2NLC	protein	taxon:9606	20260725	IntAct		
UniProtKB	P0DPK4	NOTCH2NLC	enables	GO:0005515	PMID:32296183	IPI	UniProtKB:P0DTL5	F	Notch homolog 2 N-terminal-like protein C	NOTCH2NLC	protein	taxon:9606	20260725	IntAct		
UniProtKB	P0DPK4	NOTCH2NLC	enables	GO:0005515	PMID:32296183	IPI	UniProtKB:P14222	F	Notch homolog 2 N-terminal-like protein C	NOTCH2NLC	protein	taxon:9606	20260725	IntAct		
UniProtKB	P0DPK4	NOTCH2NLC	enables	GO:0005515	PMID:32296183	IPI	UniProtKB:P15151	F	Notch homolog 2 N-terminal-like protein C	NOTCH2NLC	protein	taxon:9606	20260725	IntAct		
UniProtKB	P0DPK4	NOTCH2NLC	enables	GO:0005515	PMID:32296183	IPI	UniProtKB:P16144-2	F	Notch homolog 2 N-terminal-like protein C	NOTCH2NLC	protein	taxon:9606	20260725	IntAct		
UniProtKB	P0DPK4	NOTCH2NLC	enables	GO:0005515	PMID:32296183	IPI	UniProtKB:P17482	F	Notch homolog 2 N-terminal-like protein C	NOTCH2NLC	protein	taxon:9606	20260725	IntAct		
UniProtKB	P0DPK4	NOTCH2NLC	enables	GO:0005515	PMID:32296183	IPI	UniProtKB:P18075	F	Notch homolog 2 N-terminal-like protein C	NOTCH2NLC	protein	taxon:9606	20260725	IntAct		
UniProtKB	P0DPK4	NOTCH2NLC	enables	GO:0005515	PMID:32296183	IPI	UniProtKB:P18084	F	Notch homolog 2 N-terminal-like protein C	NOTCH2NLC	protein	taxon:9606	20260725	IntAct		
UniProtKB	P0DPK4	NOTCH2NLC	enables	GO:0005515	PMID:32296183	IPI	UniProtKB:P21549	F	Notch homolog 2 N-terminal-like protein C	NOTCH2NLC	protein	taxon:9606	20260725	IntAct		
UniProtKB	P0DPK4	NOTCH2NLC	enables	GO:0005515	PMID:32296183	IPI	UniProtKB:P21918	F	Notch homolog 2 N-terminal-like protein C	NOTCH2NLC	protein	taxon:9606	20260725	IntAct		
UniProtKB	P0DPK4	NOTCH2NLC	enables	GO:0005515	PMID:32296183	IPI	UniProtKB:P22301	F	Notch homolog 2 N-terminal-like protein C	NOTCH2NLC	protein	taxon:9606	20260725	IntAct		
UniProtKB	P0DPK4	NOTCH2NLC	enables	GO:0005515	PMID:32296183	IPI	UniProtKB:P25786	F	Notch homolog 2 N-terminal-like protein C	NOTCH2NLC	protein	taxon:9606	20260725	IntAct		
UniProtKB	P0DPK4	NOTCH2NLC	enables	GO:0005515	PMID:32296183	IPI	UniProtKB:P26371	F	Notch homolog 2 N-terminal-like protein C	NOTCH2NLC	protein	taxon:9606	20260725	IntAct		
UniProtKB	P0DPK4	NOTCH2NLC	enables	GO:0005515	PMID:32296183	IPI	UniProtKB:P27658	F	Notch homolog 2 N-terminal-like protein C	NOTCH2NLC	protein	taxon:9606	20260725	IntAct		
UniProtKB	P0DPK4	NOTCH2NLC	enables	GO:0005515	PMID:32296183	IPI	UniProtKB:P29972	F	Notch homolog 2 N-terminal-like protein C	NOTCH2NLC	protein	taxon:9606	20260725	IntAct		
UniProtKB	P0DPK4	NOTCH2NLC	enables	GO:0005515	PMID:32296183	IPI	UniProtKB:P30049	F	Notch homolog 2 N-terminal-like protein C	NOTCH2NLC	protein	taxon:9606	20260725	IntAct		
UniProtKB	P0DPK4	NOTCH2NLC	enables	GO:0005515	PMID:32296183	IPI	UniProtKB:P31273	F	Notch homolog 2 N-terminal-like protein C	NOTCH2NLC	protein	taxon:9606	20260725	IntAct		
UniProtKB	P0DPK4	NOTCH2NLC	enables	GO:0005515	PMID:32296183	IPI	UniProtKB:P32242	F	Notch homolog 2 N-terminal-like protein C	NOTCH2NLC	protein	taxon:9606	20260725	IntAct		
UniProtKB	P0DPK4	NOTCH2NLC	enables	GO:0005515	PMID:32296183	IPI	UniProtKB:P37235	F	Notch homolog 2 N-terminal-like protein C	NOTCH2NLC	protein	taxon:9606	20260725	IntAct		
UniProtKB	P0DPK4	NOTCH2NLC	enables	GO:0005515	PMID:32296183	IPI	UniProtKB:P43220	F	Notch homolog 2 N-terminal-like protein C	NOTCH2NLC	protein	taxon:9606	20260725	IntAct		
UniProtKB	P0DPK4	NOTCH2NLC	enables	GO:0005515	PMID:32296183	IPI	UniProtKB:P48645	F	Notch homolog 2 N-terminal-like protein C	NOTCH2NLC	protein	taxon:9606	20260725	IntAct		
UniProtKB	P0DPK4	NOTCH2NLC	enables	GO:0005515	PMID:32296183	IPI	UniProtKB:P49638	F	Notch homolog 2 N-terminal-like protein C	NOTCH2NLC	protein	taxon:9606	20260725	IntAct		
UniProtKB	P0DPK4	NOTCH2NLC	enables	GO:0005515	PMID:32296183	IPI	UniProtKB:P49639	F	Notch homolog 2 N-terminal-like protein C	NOTCH2NLC	protein	taxon:9606	20260725	IntAct		
UniProtKB	P0DPK4	NOTCH2NLC	enables	GO:0005515	PMID:32296183	IPI	UniProtKB:P49901	F	Notch homolog 2 N-terminal-like protein C	NOTCH2NLC	protein	taxon:9606	20260725	IntAct		
UniProtKB	P0DPK4	NOTCH2NLC	enables	GO:0005515	PMID:32296183	IPI	UniProtKB:P50539-3	F	Notch homolog 2 N-terminal-like protein C	NOTCH2NLC	protein	taxon:9606	20260725	IntAct		
UniProtKB	P0DPK4	NOTCH2NLC	enables	GO:0005515	PMID:32296183	IPI	UniProtKB:P50895	F	Notch homolog 2 N-terminal-like protein C	NOTCH2NLC	protein	taxon:9606	20260725	IntAct		
UniProtKB	P0DPK4	NOTCH2NLC	enables	GO:0005515	PMID:32296183	IPI	UniProtKB:P52824	F	Notch homolog 2 N-terminal-like protein C	NOTCH2NLC	protein	taxon:9606	20260725	IntAct		
UniProtKB	P0DPK4	NOTCH2NLC	enables	GO:0005515	PMID:32296183	IPI	UniProtKB:P59990	F	Notch homolog 2 N-terminal-like protein C	NOTCH2NLC	protein	taxon:9606	20260725	IntAct		
UniProtKB	P0DPK4	NOTCH2NLC	enables	GO:0005515	PMID:32296183	IPI	UniProtKB:P59991	F	Notch homolog 2 N-terminal-like protein C	NOTCH2NLC	protein	taxon:9606	20260725	IntAct		
UniProtKB	P0DPK4	NOTCH2NLC	enables	GO:0005515	PMID:32296183	IPI	UniProtKB:P60014	F	Notch homolog 2 N-terminal-like protein C	NOTCH2NLC	protein	taxon:9606	20260725	IntAct		
UniProtKB	P0DPK4	NOTCH2NLC	enables	GO:0005515	PMID:32296183	IPI	UniProtKB:P60328	F	Notch homolog 2 N-terminal-like protein C	NOTCH2NLC	protein	taxon:9606	20260725	IntAct		
UniProtKB	P0DPK4	NOTCH2NLC	enables	GO:0005515	PMID:32296183	IPI	UniProtKB:P60329	F	Notch homolog 2 N-terminal-like protein C	NOTCH2NLC	protein	taxon:9606	20260725	IntAct		
UniProtKB	P0DPK4	NOTCH2NLC	enables	GO:0005515	PMID:32296183	IPI	UniProtKB:P60370	F	Notch homolog 2 N-terminal-like protein C	NOTCH2NLC	protein	taxon:9606	20260725	IntAct		
UniProtKB	P0DPK4	NOTCH2NLC	enables	GO:0005515	PMID:32296183	IPI	UniProtKB:P60410	F	Notch homolog 2 N-terminal-like protein C	NOTCH2NLC	protein	taxon:9606	20260725	IntAct		
UniProtKB	P0DPK4	NOTCH2NLC	enables	GO:0005515	PMID:32296183	IPI	UniProtKB:P60411	F	Notch homolog 2 N-terminal-like protein C	NOTCH2NLC	protein	taxon:9606	20260725	IntAct		
UniProtKB	P0DPK4	NOTCH2NLC	enables	GO:0005515	PMID:32296183	IPI	UniProtKB:P69905	F	Notch homolog 2 N-terminal-like protein C	NOTCH2NLC	protein	taxon:9606	20260725	IntAct		
UniProtKB	P0DPK4	NOTCH2NLC	enables	GO:0005515	PMID:32296183	IPI	UniProtKB:P78385	F	Notch homolog 2 N-terminal-like protein C	NOTCH2NLC	protein	taxon:9606	20260725	IntAct		
UniProtKB	P0DPK4	NOTCH2NLC	enables	GO:0005515	PMID:32296183	IPI	UniProtKB:Q02930-3	F	Notch homolog 2 N-terminal-like protein C	NOTCH2NLC	protein	taxon:9606	20260725	IntAct		
UniProtKB	P0DPK4	NOTCH2NLC	enables	GO:0005515	PMID:32296183	IPI	UniProtKB:Q03014	F	Notch homolog 2 N-terminal-like protein C	NOTCH2NLC	protein	taxon:9606	20260725	IntAct		
UniProtKB	P0DPK4	NOTCH2NLC	enables	GO:0005515	PMID:32296183	IPI	UniProtKB:Q04900	F	Notch homolog 2 N-terminal-like protein C	NOTCH2NLC	protein	taxon:9606	20260725	IntAct		
UniProtKB	P0DPK4	NOTCH2NLC	enables	GO:0005515	PMID:32296183	IPI	UniProtKB:Q08117-2	F	Notch homolog 2 N-terminal-like protein C	NOTCH2NLC	protein	taxon:9606	20260725	IntAct		
UniProtKB	P0DPK4	NOTCH2NLC	enables	GO:0005515	PMID:32296183	IPI	UniProtKB:Q08AG9	F	Notch homolog 2 N-terminal-like protein C	NOTCH2NLC	protein	taxon:9606	20260725	IntAct		
UniProtKB	P0DPK4	NOTCH2NLC	enables	GO:0005515	PMID:32296183	IPI	UniProtKB:Q0VDD7-2	F	Notch homolog 2 N-terminal-like protein C	NOTCH2NLC	protein	taxon:9606	20260725	IntAct		
UniProtKB	P0DPK4	NOTCH2NLC	enables	GO:0005515	PMID:32296183	IPI	UniProtKB:Q12815	F	Notch homolog 2 N-terminal-like protein C	NOTCH2NLC	protein	taxon:9606	20260725	IntAct		
UniProtKB	P0DPK4	NOTCH2NLC	enables	GO:0005515	PMID:32296183	IPI	UniProtKB:Q13214-2	F	Notch homolog 2 N-terminal-like protein C	NOTCH2NLC	protein	taxon:9606	20260725	IntAct		
UniProtKB	P0DPK4	NOTCH2NLC	enables	GO:0005515	PMID:32296183	IPI	UniProtKB:Q13308	F	Notch homolog 2 N-terminal-like protein C	NOTCH2NLC	protein	taxon:9606	20260725	IntAct		
UniProtKB	P0DPK4	NOTCH2NLC	enables	GO:0005515	PMID:32296183	IPI	UniProtKB:Q13330	F	Notch homolog 2 N-terminal-like protein C	NOTCH2NLC	protein	taxon:9606	20260725	IntAct		
UniProtKB	P0DPK4	NOTCH2NLC	enables	GO:0005515	PMID:32296183	IPI	UniProtKB:Q14511-2	F	Notch homolog 2 N-terminal-like protein C	NOTCH2NLC	protein	taxon:9606	20260725	IntAct		
UniProtKB	P0DPK4	NOTCH2NLC	enables	GO:0005515	PMID:32296183	IPI	UniProtKB:Q14773-3	F	Notch homolog 2 N-terminal-like protein C	NOTCH2NLC	protein	taxon:9606	20260725	IntAct		
UniProtKB	P0DPK4	NOTCH2NLC	enables	GO:0005515	PMID:32296183	IPI	UniProtKB:Q14CX5	F	Notch homolog 2 N-terminal-like protein C	NOTCH2NLC	protein	taxon:9606	20260725	IntAct		
UniProtKB	P0DPK4	NOTCH2NLC	enables	GO:0005515	PMID:32296183	IPI	UniProtKB:Q15040	F	Notch homolog 2 N-terminal-like protein C	NOTCH2NLC	protein	taxon:9606	20260725	IntAct		
UniProtKB	P0DPK4	NOTCH2NLC	enables	GO:0005515	PMID:32296183	IPI	UniProtKB:Q15077	F	Notch homolog 2 N-terminal-like protein C	NOTCH2NLC	protein	taxon:9606	20260725	IntAct		
UniProtKB	P0DPK4	NOTCH2NLC	enables	GO:0005515	PMID:32296183	IPI	UniProtKB:Q15973	F	Notch homolog 2 N-terminal-like protein C	NOTCH2NLC	protein	taxon:9606	20260725	IntAct		
UniProtKB	P0DPK4	NOTCH2NLC	enables	GO:0005515	PMID:32296183	IPI	UniProtKB:Q2WGJ6	F	Notch homolog 2 N-terminal-like protein C	NOTCH2NLC	protein	taxon:9606	20260725	IntAct		
UniProtKB	P0DPK4	NOTCH2NLC	enables	GO:0005515	PMID:32296183	IPI	UniProtKB:Q3LI77	F	Notch homolog 2 N-terminal-like protein C	NOTCH2NLC	protein	taxon:9606	20260725	IntAct		
UniProtKB	P0DPK4	NOTCH2NLC	enables	GO:0005515	PMID:32296183	IPI	UniProtKB:Q3SY46	F	Notch homolog 2 N-terminal-like protein C	NOTCH2NLC	protein	taxon:9606	20260725	IntAct		
UniProtKB	P0DPK4	NOTCH2NLC	enables	GO:0005515	PMID:32296183	IPI	UniProtKB:Q494U1-3	F	Notch homolog 2 N-terminal-like protein C	NOTCH2NLC	protein	taxon:9606	20260725	IntAct		
UniProtKB	P0DPK4	NOTCH2NLC	enables	GO:0005515	PMID:32296183	IPI	UniProtKB:Q499Z4	F	Notch homolog 2 N-terminal-like protein C	NOTCH2NLC	protein	taxon:9606	20260725	IntAct		
UniProtKB	P0DPK4	NOTCH2NLC	enables	GO:0005515	PMID:32296183	IPI	UniProtKB:Q49AN0	F	Notch homolog 2 N-terminal-like protein C	NOTCH2NLC	protein	taxon:9606	20260725	IntAct		
UniProtKB	P0DPK4	NOTCH2NLC	enables	GO:0005515	PMID:32296183	IPI	UniProtKB:Q49AR9	F	Notch homolog 2 N-terminal-like protein C	NOTCH2NLC	protein	taxon:9606	20260725	IntAct		
UniProtKB	P0DPK4	NOTCH2NLC	enables	GO:0005515	PMID:32296183	IPI	UniProtKB:Q52LG2	F	Notch homolog 2 N-terminal-like protein C	NOTCH2NLC	protein	taxon:9606	20260725	IntAct		
UniProtKB	P0DPK4	NOTCH2NLC	enables	GO:0005515	PMID:32296183	IPI	UniProtKB:Q5D0E6-2	F	Notch homolog 2 N-terminal-like protein C	NOTCH2NLC	protein	taxon:9606	20260725	IntAct		
UniProtKB	P0DPK4	NOTCH2NLC	enables	GO:0005515	PMID:32296183	IPI	UniProtKB:Q5T5A8	F	Notch homolog 2 N-terminal-like protein C	NOTCH2NLC	protein	taxon:9606	20260725	IntAct		
UniProtKB	P0DPK4	NOTCH2NLC	enables	GO:0005515	PMID:32296183	IPI	UniProtKB:Q5T5B0	F	Notch homolog 2 N-terminal-like protein C	NOTCH2NLC	protein	taxon:9606	20260725	IntAct		
UniProtKB	P0DPK4	NOTCH2NLC	enables	GO:0005515	PMID:32296183	IPI	UniProtKB:Q5T619	F	Notch homolog 2 N-terminal-like protein C	NOTCH2NLC	protein	taxon:9606	20260725	IntAct		
UniProtKB	P0DPK4	NOTCH2NLC	enables	GO:0005515	PMID:32296183	IPI	UniProtKB:Q5T749	F	Notch homolog 2 N-terminal-like protein C	NOTCH2NLC	protein	taxon:9606	20260725	IntAct		
UniProtKB	P0DPK4	NOTCH2NLC	enables	GO:0005515	PMID:32296183	IPI	UniProtKB:Q5T752	F	Notch homolog 2 N-terminal-like protein C	NOTCH2NLC	protein	taxon:9606	20260725	IntAct		
UniProtKB	P0DPK4	NOTCH2NLC	enables	GO:0005515	PMID:32296183	IPI	UniProtKB:Q5T753	F	Notch homolog 2 N-terminal-like protein C	NOTCH2NLC	protein	taxon:9606	20260725	IntAct		
UniProtKB	P0DPK4	NOTCH2NLC	enables	GO:0005515	PMID:32296183	IPI	UniProtKB:Q5T754	F	Notch homolog 2 N-terminal-like protein C	NOTCH2NLC	protein	taxon:9606	20260725	IntAct		
UniProtKB	P0DPK4	NOTCH2NLC	enables	GO:0005515	PMID:32296183	IPI	UniProtKB:Q5T7P2	F	Notch homolog 2 N-terminal-like protein C	NOTCH2NLC	protein	taxon:9606	20260725	IntAct		
UniProtKB	P0DPK4	NOTCH2NLC	enables	GO:0005515	PMID:32296183	IPI	UniProtKB:Q5T7P3	F	Notch homolog 2 N-terminal-like protein C	NOTCH2NLC	protein	taxon:9606	20260725	IntAct		
UniProtKB	P0DPK4	NOTCH2NLC	enables	GO:0005515	PMID:32296183	IPI	UniProtKB:Q5TA76	F	Notch homolog 2 N-terminal-like protein C	NOTCH2NLC	protein	taxon:9606	20260725	IntAct		
UniProtKB	P0DPK4	NOTCH2NLC	enables	GO:0005515	PMID:32296183	IPI	UniProtKB:Q5TA78	F	Notch homolog 2 N-terminal-like protein C	NOTCH2NLC	protein	taxon:9606	20260725	IntAct		
UniProtKB	P0DPK4	NOTCH2NLC	enables	GO:0005515	PMID:32296183	IPI	UniProtKB:Q5TA81	F	Notch homolog 2 N-terminal-like protein C	NOTCH2NLC	protein	taxon:9606	20260725	IntAct		
UniProtKB	P0DPK4	NOTCH2NLC	enables	GO:0005515	PMID:32296183	IPI	UniProtKB:Q5TA82	F	Notch homolog 2 N-terminal-like protein C	NOTCH2NLC	protein	taxon:9606	20260725	IntAct		
UniProtKB	P0DPK4	NOTCH2NLC	enables	GO:0005515	PMID:32296183	IPI	UniProtKB:Q5TCM9	F	Notch homolog 2 N-terminal-like protein C	NOTCH2NLC	protein	taxon:9606	20260725	IntAct		
UniProtKB	P0DPK4	NOTCH2NLC	enables	GO:0005515	PMID:32296183	IPI	UniProtKB:Q63HR2	F	Notch homolog 2 N-terminal-like protein C	NOTCH2NLC	protein	taxon:9606	20260725	IntAct		
UniProtKB	P0DPK4	NOTCH2NLC	enables	GO:0005515	PMID:32296183	IPI	UniProtKB:Q64LD2-2	F	Notch homolog 2 N-terminal-like protein C	NOTCH2NLC	protein	taxon:9606	20260725	IntAct		
UniProtKB	P0DPK4	NOTCH2NLC	enables	GO:0005515	PMID:32296183	IPI	UniProtKB:Q6EMK4	F	Notch homolog 2 N-terminal-like protein C	NOTCH2NLC	protein	taxon:9606	20260725	IntAct		
UniProtKB	P0DPK4	NOTCH2NLC	enables	GO:0005515	PMID:32296183	IPI	UniProtKB:Q6IB77-2	F	Notch homolog 2 N-terminal-like protein C	NOTCH2NLC	protein	taxon:9606	20260725	IntAct		
UniProtKB	P0DPK4	NOTCH2NLC	enables	GO:0005515	PMID:32296183	IPI	UniProtKB:Q6L8G4	F	Notch homolog 2 N-terminal-like protein C	NOTCH2NLC	protein	taxon:9606	20260725	IntAct		
UniProtKB	P0DPK4	NOTCH2NLC	enables	GO:0005515	PMID:32296183	IPI	UniProtKB:Q6L8G9	F	Notch homolog 2 N-terminal-like protein C	NOTCH2NLC	protein	taxon:9606	20260725	IntAct		
UniProtKB	P0DPK4	NOTCH2NLC	enables	GO:0005515	PMID:32296183	IPI	UniProtKB:Q6L8H1	F	Notch homolog 2 N-terminal-like protein C	NOTCH2NLC	protein	taxon:9606	20260725	IntAct		
UniProtKB	P0DPK4	NOTCH2NLC	enables	GO:0005515	PMID:32296183	IPI	UniProtKB:Q6L8H2	F	Notch homolog 2 N-terminal-like protein C	NOTCH2NLC	protein	taxon:9606	20260725	IntAct		
UniProtKB	P0DPK4	NOTCH2NLC	enables	GO:0005515	PMID:32296183	IPI	UniProtKB:Q6NSM0	F	Notch homolog 2 N-terminal-like protein C	NOTCH2NLC	protein	taxon:9606	20260725	IntAct		
UniProtKB	P0DPK4	NOTCH2NLC	enables	GO:0005515	PMID:32296183	IPI	UniProtKB:Q6P9E2	F	Notch homolog 2 N-terminal-like protein C	NOTCH2NLC	protein	taxon:9606	20260725	IntAct		
UniProtKB	P0DPK4	NOTCH2NLC	enables	GO:0005515	PMID:32296183	IPI	UniProtKB:Q6PEX3	F	Notch homolog 2 N-terminal-like protein C	NOTCH2NLC	protein	taxon:9606	20260725	IntAct		
UniProtKB	P0DPK4	NOTCH2NLC	enables	GO:0005515	PMID:32296183	IPI	UniProtKB:Q6PJG9	F	Notch homolog 2 N-terminal-like protein C	NOTCH2NLC	protein	taxon:9606	20260725	IntAct		
UniProtKB	P0DPK4	NOTCH2NLC	enables	GO:0005515	PMID:32296183	IPI	UniProtKB:Q6RVD6	F	Notch homolog 2 N-terminal-like protein C	NOTCH2NLC	protein	taxon:9606	20260725	IntAct		
UniProtKB	P0DPK4	NOTCH2NLC	enables	GO:0005515	PMID:32296183	IPI	UniProtKB:Q6UY14-3	F	Notch homolog 2 N-terminal-like protein C	NOTCH2NLC	protein	taxon:9606	20260725	IntAct		
UniProtKB	P0DPK4	NOTCH2NLC	enables	GO:0005515	PMID:32296183	IPI	UniProtKB:Q6ZNH5	F	Notch homolog 2 N-terminal-like protein C	NOTCH2NLC	protein	taxon:9606	20260725	IntAct		
UniProtKB	P0DPK4	NOTCH2NLC	enables	GO:0005515	PMID:32296183	IPI	UniProtKB:Q7Z3C6-3	F	Notch homolog 2 N-terminal-like protein C	NOTCH2NLC	protein	taxon:9606	20260725	IntAct		
UniProtKB	P0DPK4	NOTCH2NLC	enables	GO:0005515	PMID:32296183	IPI	UniProtKB:Q86TG1	F	Notch homolog 2 N-terminal-like protein C	NOTCH2NLC	protein	taxon:9606	20260725	IntAct		
UniProtKB	P0DPK4	NOTCH2NLC	enables	GO:0005515	PMID:32296183	IPI	UniProtKB:Q86UN2	F	Notch homolog 2 N-terminal-like protein C	NOTCH2NLC	protein	taxon:9606	20260725	IntAct		
UniProtKB	P0DPK4	NOTCH2NLC	enables	GO:0005515	PMID:32296183	IPI	UniProtKB:Q86VE0	F	Notch homolog 2 N-terminal-like protein C	NOTCH2NLC	protein	taxon:9606	20260725	IntAct		
UniProtKB	P0DPK4	NOTCH2NLC	enables	GO:0005515	PMID:32296183	IPI	UniProtKB:Q86W54-2	F	Notch homolog 2 N-terminal-like protein C	NOTCH2NLC	protein	taxon:9606	20260725	IntAct		
UniProtKB	P0DPK4	NOTCH2NLC	enables	GO:0005515	PMID:32296183	IPI	UniProtKB:Q86WX3	F	Notch homolog 2 N-terminal-like protein C	NOTCH2NLC	protein	taxon:9606	20260725	IntAct		
UniProtKB	P0DPK4	NOTCH2NLC	enables	GO:0005515	PMID:32296183	IPI	UniProtKB:Q86YD7	F	Notch homolog 2 N-terminal-like protein C	NOTCH2NLC	protein	taxon:9606	20260725	IntAct		
UniProtKB	P0DPK4	NOTCH2NLC	enables	GO:0005515	PMID:32296183	IPI	UniProtKB:Q8IUH8	F	Notch homolog 2 N-terminal-like protein C	NOTCH2NLC	protein	taxon:9606	20260725	IntAct		
UniProtKB	P0DPK4	NOTCH2NLC	enables	GO:0005515	PMID:32296183	IPI	UniProtKB:Q8IWZ5	F	Notch homolog 2 N-terminal-like protein C	NOTCH2NLC	protein	taxon:9606	20260725	IntAct		
UniProtKB	P0DPK4	NOTCH2NLC	enables	GO:0005515	PMID:32296183	IPI	UniProtKB:Q8IXW0	F	Notch homolog 2 N-terminal-like protein C	NOTCH2NLC	protein	taxon:9606	20260725	IntAct		
UniProtKB	P0DPK4	NOTCH2NLC	enables	GO:0005515	PMID:32296183	IPI	UniProtKB:Q8IYI8	F	Notch homolog 2 N-terminal-like protein C	NOTCH2NLC	protein	taxon:9606	20260725	IntAct		
UniProtKB	P0DPK4	NOTCH2NLC	enables	GO:0005515	PMID:32296183	IPI	UniProtKB:Q8IZ83	F	Notch homolog 2 N-terminal-like protein C	NOTCH2NLC	protein	taxon:9606	20260725	IntAct		
UniProtKB	P0DPK4	NOTCH2NLC	enables	GO:0005515	PMID:32296183	IPI	UniProtKB:Q8N370	F	Notch homolog 2 N-terminal-like protein C	NOTCH2NLC	protein	taxon:9606	20260725	IntAct		
UniProtKB	P0DPK4	NOTCH2NLC	enables	GO:0005515	PMID:32296183	IPI	UniProtKB:Q8N393	F	Notch homolog 2 N-terminal-like protein C	NOTCH2NLC	protein	taxon:9606	20260725	IntAct		
UniProtKB	P0DPK4	NOTCH2NLC	enables	GO:0005515	PMID:32296183	IPI	UniProtKB:Q8N5G2	F	Notch homolog 2 N-terminal-like protein C	NOTCH2NLC	protein	taxon:9606	20260725	IntAct		
UniProtKB	P0DPK4	NOTCH2NLC	enables	GO:0005515	PMID:32296183	IPI	UniProtKB:Q8N6W0	F	Notch homolog 2 N-terminal-like protein C	NOTCH2NLC	protein	taxon:9606	20260725	IntAct		
UniProtKB	P0DPK4	NOTCH2NLC	enables	GO:0005515	PMID:32296183	IPI	UniProtKB:Q8NCG7	F	Notch homolog 2 N-terminal-like protein C	NOTCH2NLC	protein	taxon:9606	20260725	IntAct		
UniProtKB	P0DPK4	NOTCH2NLC	enables	GO:0005515	PMID:32296183	IPI	UniProtKB:Q8NE01	F	Notch homolog 2 N-terminal-like protein C	NOTCH2NLC	protein	taxon:9606	20260725	IntAct		
UniProtKB	P0DPK4	NOTCH2NLC	enables	GO:0005515	PMID:32296183	IPI	UniProtKB:Q8NEC5	F	Notch homolog 2 N-terminal-like protein C	NOTCH2NLC	protein	taxon:9606	20260725	IntAct		
UniProtKB	P0DPK4	NOTCH2NLC	enables	GO:0005515	PMID:32296183	IPI	UniProtKB:Q8NEG0	F	Notch homolog 2 N-terminal-like protein C	NOTCH2NLC	protein	taxon:9606	20260725	IntAct		
UniProtKB	P0DPK4	NOTCH2NLC	enables	GO:0005515	PMID:32296183	IPI	UniProtKB:Q8TAU3	F	Notch homolog 2 N-terminal-like protein C	NOTCH2NLC	protein	taxon:9606	20260725	IntAct		
UniProtKB	P0DPK4	NOTCH2NLC	enables	GO:0005515	PMID:32296183	IPI	UniProtKB:Q8TBB1	F	Notch homolog 2 N-terminal-like protein C	NOTCH2NLC	protein	taxon:9606	20260725	IntAct		
UniProtKB	P0DPK4	NOTCH2NLC	enables	GO:0005515	PMID:32296183	IPI	UniProtKB:Q8TBN0	F	Notch homolog 2 N-terminal-like protein C	NOTCH2NLC	protein	taxon:9606	20260725	IntAct		
UniProtKB	P0DPK4	NOTCH2NLC	enables	GO:0005515	PMID:32296183	IPI	UniProtKB:Q8TC90	F	Notch homolog 2 N-terminal-like protein C	NOTCH2NLC	protein	taxon:9606	20260725	IntAct		
UniProtKB	P0DPK4	NOTCH2NLC	enables	GO:0005515	PMID:32296183	IPI	UniProtKB:Q8TCT0	F	Notch homolog 2 N-terminal-like protein C	NOTCH2NLC	protein	taxon:9606	20260725	IntAct		
UniProtKB	P0DPK4	NOTCH2NLC	enables	GO:0005515	PMID:32296183	IPI	UniProtKB:Q8WTX9	F	Notch homolog 2 N-terminal-like protein C	NOTCH2NLC	protein	taxon:9606	20260725	IntAct		
UniProtKB	P0DPK4	NOTCH2NLC	enables	GO:0005515	PMID:32296183	IPI	UniProtKB:Q8WUK0	F	Notch homolog 2 N-terminal-like protein C	NOTCH2NLC	protein	taxon:9606	20260725	IntAct		
UniProtKB	P0DPK4	NOTCH2NLC	enables	GO:0005515	PMID:32296183	IPI	UniProtKB:Q8WVR3	F	Notch homolog 2 N-terminal-like protein C	NOTCH2NLC	protein	taxon:9606	20260725	IntAct		
UniProtKB	P0DPK4	NOTCH2NLC	enables	GO:0005515	PMID:32296183	IPI	UniProtKB:Q92608	F	Notch homolog 2 N-terminal-like protein C	NOTCH2NLC	protein	taxon:9606	20260725	IntAct		
UniProtKB	P0DPK4	NOTCH2NLC	enables	GO:0005515	PMID:32296183	IPI	UniProtKB:Q92692-2	F	Notch homolog 2 N-terminal-like protein C	NOTCH2NLC	protein	taxon:9606	20260725	IntAct		
UniProtKB	P0DPK4	NOTCH2NLC	enables	GO:0005515	PMID:32296183	IPI	UniProtKB:Q92824-2	F	Notch homolog 2 N-terminal-like protein C	NOTCH2NLC	protein	taxon:9606	20260725	IntAct		
UniProtKB	P0DPK4	NOTCH2NLC	enables	GO:0005515	PMID:32296183	IPI	UniProtKB:Q92911	F	Notch homolog 2 N-terminal-like protein C	NOTCH2NLC	protein	taxon:9606	20260725	IntAct		
UniProtKB	P0DPK4	NOTCH2NLC	enables	GO:0005515	PMID:32296183	IPI	UniProtKB:Q969U6	F	Notch homolog 2 N-terminal-like protein C	NOTCH2NLC	protein	taxon:9606	20260725	IntAct		
UniProtKB	P0DPK4	NOTCH2NLC	enables	GO:0005515	PMID:32296183	IPI	UniProtKB:Q96EG3	F	Notch homolog 2 N-terminal-like protein C	NOTCH2NLC	protein	taxon:9606	20260725	IntAct		
UniProtKB	P0DPK4	NOTCH2NLC	enables	GO:0005515	PMID:32296183	IPI	UniProtKB:Q96IQ9	F	Notch homolog 2 N-terminal-like protein C	NOTCH2NLC	protein	taxon:9606	20260725	IntAct		
UniProtKB	P0DPK4	NOTCH2NLC	enables	GO:0005515	PMID:32296183	IPI	UniProtKB:Q96JP2	F	Notch homolog 2 N-terminal-like protein C	NOTCH2NLC	protein	taxon:9606	20260725	IntAct		
UniProtKB	P0DPK4	NOTCH2NLC	enables	GO:0005515	PMID:32296183	IPI	UniProtKB:Q96KP6	F	Notch homolog 2 N-terminal-like protein C	NOTCH2NLC	protein	taxon:9606	20260725	IntAct		
UniProtKB	P0DPK4	NOTCH2NLC	enables	GO:0005515	PMID:32296183	IPI	UniProtKB:Q96LJ7	F	Notch homolog 2 N-terminal-like protein C	NOTCH2NLC	protein	taxon:9606	20260725	IntAct		
UniProtKB	P0DPK4	NOTCH2NLC	enables	GO:0005515	PMID:32296183	IPI	UniProtKB:Q96MM6	F	Notch homolog 2 N-terminal-like protein C	NOTCH2NLC	protein	taxon:9606	20260725	IntAct		
UniProtKB	P0DPK4	NOTCH2NLC	enables	GO:0005515	PMID:32296183	IPI	UniProtKB:Q96S52	F	Notch homolog 2 N-terminal-like protein C	NOTCH2NLC	protein	taxon:9606	20260725	IntAct		
UniProtKB	P0DPK4	NOTCH2NLC	enables	GO:0005515	PMID:32296183	IPI	UniProtKB:Q96SI1-2	F	Notch homolog 2 N-terminal-like protein C	NOTCH2NLC	protein	taxon:9606	20260725	IntAct		
UniProtKB	P0DPK4	NOTCH2NLC	enables	GO:0005515	PMID:32296183	IPI	UniProtKB:Q96SQ5	F	Notch homolog 2 N-terminal-like protein C	NOTCH2NLC	protein	taxon:9606	20260725	IntAct		
UniProtKB	P0DPK4	NOTCH2NLC	enables	GO:0005515	PMID:32296183	IPI	UniProtKB:Q99469	F	Notch homolog 2 N-terminal-like protein C	NOTCH2NLC	protein	taxon:9606	20260725	IntAct		
UniProtKB	P0DPK4	NOTCH2NLC	enables	GO:0005515	PMID:32296183	IPI	UniProtKB:Q99571	F	Notch homolog 2 N-terminal-like protein C	NOTCH2NLC	protein	taxon:9606	20260725	IntAct		
UniProtKB	P0DPK4	NOTCH2NLC	enables	GO:0005515	PMID:32296183	IPI	UniProtKB:Q99572	F	Notch homolog 2 N-terminal-like protein C	NOTCH2NLC	protein	taxon:9606	20260725	IntAct		
UniProtKB	P0DPK4	NOTCH2NLC	enables	GO:0005515	PMID:32296183	IPI	UniProtKB:Q9BRU9	F	Notch homolog 2 N-terminal-like protein C	NOTCH2NLC	protein	taxon:9606	20260725	IntAct		
UniProtKB	P0DPK4	NOTCH2NLC	enables	GO:0005515	PMID:32296183	IPI	UniProtKB:Q9BT49	F	Notch homolog 2 N-terminal-like protein C	NOTCH2NLC	protein	taxon:9606	20260725	IntAct		
UniProtKB	P0DPK4	NOTCH2NLC	enables	GO:0005515	PMID:32296183	IPI	UniProtKB:Q9BW11	F	Notch homolog 2 N-terminal-like protein C	NOTCH2NLC	protein	taxon:9606	20260725	IntAct		
UniProtKB	P0DPK4	NOTCH2NLC	enables	GO:0005515	PMID:32296183	IPI	UniProtKB:Q9BWG6	F	Notch homolog 2 N-terminal-like protein C	NOTCH2NLC	protein	taxon:9606	20260725	IntAct		
UniProtKB	P0DPK4	NOTCH2NLC	enables	GO:0005515	PMID:32296183	IPI	UniProtKB:Q9BX59	F	Notch homolog 2 N-terminal-like protein C	NOTCH2NLC	protein	taxon:9606	20260725	IntAct		
UniProtKB	P0DPK4	NOTCH2NLC	enables	GO:0005515	PMID:32296183	IPI	UniProtKB:Q9BXU8	F	Notch homolog 2 N-terminal-like protein C	NOTCH2NLC	protein	taxon:9606	20260725	IntAct		
UniProtKB	P0DPK4	NOTCH2NLC	enables	GO:0005515	PMID:32296183	IPI	UniProtKB:Q9BYE3	F	Notch homolog 2 N-terminal-like protein C	NOTCH2NLC	protein	taxon:9606	20260725	IntAct		
UniProtKB	P0DPK4	NOTCH2NLC	enables	GO:0005515	PMID:32296183	IPI	UniProtKB:Q9BYQ0	F	Notch homolog 2 N-terminal-like protein C	NOTCH2NLC	protein	taxon:9606	20260725	IntAct		
UniProtKB	P0DPK4	NOTCH2NLC	enables	GO:0005515	PMID:32296183	IPI	UniProtKB:Q9BYQ3	F	Notch homolog 2 N-terminal-like protein C	NOTCH2NLC	protein	taxon:9606	20260725	IntAct		
UniProtKB	P0DPK4	NOTCH2NLC	enables	GO:0005515	PMID:32296183	IPI	UniProtKB:Q9BYQ4	F	Notch homolog 2 N-terminal-like protein C	NOTCH2NLC	protein	taxon:9606	20260725	IntAct		
UniProtKB	P0DPK4	NOTCH2NLC	enables	GO:0005515	PMID:32296183	IPI	UniProtKB:Q9BYQ6	F	Notch homolog 2 N-terminal-like protein C	NOTCH2NLC	protein	taxon:9606	20260725	IntAct		
UniProtKB	P0DPK4	NOTCH2NLC	enables	GO:0005515	PMID:32296183	IPI	UniProtKB:Q9BYR2	F	Notch homolog 2 N-terminal-like protein C	NOTCH2NLC	protein	taxon:9606	20260725	IntAct		
UniProtKB	P0DPK4	NOTCH2NLC	enables	GO:0005515	PMID:32296183	IPI	UniProtKB:Q9BYR3	F	Notch homolog 2 N-terminal-like protein C	NOTCH2NLC	protein	taxon:9606	20260725	IntAct		
UniProtKB	P0DPK4	NOTCH2NLC	enables	GO:0005515	PMID:32296183	IPI	UniProtKB:Q9BYR5	F	Notch homolog 2 N-terminal-like protein C	NOTCH2NLC	protein	taxon:9606	20260725	IntAct		
UniProtKB	P0DPK4	NOTCH2NLC	enables	GO:0005515	PMID:32296183	IPI	UniProtKB:Q9BYR9	F	Notch homolog 2 N-terminal-like protein C	NOTCH2NLC	protein	taxon:9606	20260725	IntAct		
UniProtKB	P0DPK4	NOTCH2NLC	enables	GO:0005515	PMID:32296183	IPI	UniProtKB:Q9C086	F	Notch homolog 2 N-terminal-like protein C	NOTCH2NLC	protein	taxon:9606	20260725	IntAct		
UniProtKB	P0DPK4	NOTCH2NLC	enables	GO:0005515	PMID:32296183	IPI	UniProtKB:Q9C0C4	F	Notch homolog 2 N-terminal-like protein C	NOTCH2NLC	protein	taxon:9606	20260725	IntAct		
UniProtKB	P0DPK4	NOTCH2NLC	enables	GO:0005515	PMID:32296183	IPI	UniProtKB:Q9GZV7	F	Notch homolog 2 N-terminal-like protein C	NOTCH2NLC	protein	taxon:9606	20260725	IntAct		
UniProtKB	P0DPK4	NOTCH2NLC	enables	GO:0005515	PMID:32296183	IPI	UniProtKB:Q9H2X0	F	Notch homolog 2 N-terminal-like protein C	NOTCH2NLC	protein	taxon:9606	20260725	IntAct		
UniProtKB	P0DPK4	NOTCH2NLC	enables	GO:0005515	PMID:32296183	IPI	UniProtKB:Q9H4G1	F	Notch homolog 2 N-terminal-like protein C	NOTCH2NLC	protein	taxon:9606	20260725	IntAct		
UniProtKB	P0DPK4	NOTCH2NLC	enables	GO:0005515	PMID:32296183	IPI	UniProtKB:Q9H9D4	F	Notch homolog 2 N-terminal-like protein C	NOTCH2NLC	protein	taxon:9606	20260725	IntAct		
UniProtKB	P0DPK4	NOTCH2NLC	enables	GO:0005515	PMID:32296183	IPI	UniProtKB:Q9HB63	F	Notch homolog 2 N-terminal-like protein C	NOTCH2NLC	protein	taxon:9606	20260725	IntAct		
UniProtKB	P0DPK4	NOTCH2NLC	enables	GO:0005515	PMID:32296183	IPI	UniProtKB:Q9HCN3	F	Notch homolog 2 N-terminal-like protein C	NOTCH2NLC	protein	taxon:9606	20260725	IntAct		
UniProtKB	P0DPK4	NOTCH2NLC	enables	GO:0005515	PMID:32296183	IPI	UniProtKB:Q9NP91	F	Notch homolog 2 N-terminal-like protein C	NOTCH2NLC	protein	taxon:9606	20260725	IntAct		
UniProtKB	P0DPK4	NOTCH2NLC	enables	GO:0005515	PMID:32296183	IPI	UniProtKB:Q9NPA0	F	Notch homolog 2 N-terminal-like protein C	NOTCH2NLC	protein	taxon:9606	20260725	IntAct		
UniProtKB	P0DPK4	NOTCH2NLC	enables	GO:0005515	PMID:32296183	IPI	UniProtKB:Q9NQ50	F	Notch homolog 2 N-terminal-like protein C	NOTCH2NLC	protein	taxon:9606	20260725	IntAct		
UniProtKB	P0DPK4	NOTCH2NLC	enables	GO:0005515	PMID:32296183	IPI	UniProtKB:Q9NQL9	F	Notch homolog 2 N-terminal-like protein C	NOTCH2NLC	protein	taxon:9606	20260725	IntAct		
UniProtKB	P0DPK4	NOTCH2NLC	enables	GO:0005515	PMID:32296183	IPI	UniProtKB:Q9NQS3-2	F	Notch homolog 2 N-terminal-like protein C	NOTCH2NLC	protein	taxon:9606	20260725	IntAct		
UniProtKB	P0DPK4	NOTCH2NLC	enables	GO:0005515	PMID:32296183	IPI	UniProtKB:Q9NQX5	F	Notch homolog 2 N-terminal-like protein C	NOTCH2NLC	protein	taxon:9606	20260725	IntAct		
UniProtKB	P0DPK4	NOTCH2NLC	enables	GO:0005515	PMID:32296183	IPI	UniProtKB:Q9NSA3	F	Notch homolog 2 N-terminal-like protein C	NOTCH2NLC	protein	taxon:9606	20260725	IntAct		
UniProtKB	P0DPK4	NOTCH2NLC	enables	GO:0005515	PMID:32296183	IPI	UniProtKB:Q9NUL5-4	F	Notch homolog 2 N-terminal-like protein C	NOTCH2NLC	protein	taxon:9606	20260725	IntAct		
UniProtKB	P0DPK4	NOTCH2NLC	enables	GO:0005515	PMID:32296183	IPI	UniProtKB:Q9NV56	F	Notch homolog 2 N-terminal-like protein C	NOTCH2NLC	protein	taxon:9606	20260725	IntAct		
UniProtKB	P0DPK4	NOTCH2NLC	enables	GO:0005515	PMID:32296183	IPI	UniProtKB:Q9NWS9-2	F	Notch homolog 2 N-terminal-like protein C	NOTCH2NLC	protein	taxon:9606	20260725	IntAct		
UniProtKB	P0DPK4	NOTCH2NLC	enables	GO:0005515	PMID:32296183	IPI	UniProtKB:Q9NX63	F	Notch homolog 2 N-terminal-like protein C	NOTCH2NLC	protein	taxon:9606	20260725	IntAct		
UniProtKB	P0DPK4	NOTCH2NLC	enables	GO:0005515	PMID:32296183	IPI	UniProtKB:Q9P0T4	F	Notch homolog 2 N-terminal-like protein C	NOTCH2NLC	protein	taxon:9606	20260725	IntAct		
UniProtKB	P0DPK4	NOTCH2NLC	enables	GO:0005515	PMID:32296183	IPI	UniProtKB:Q9P121-3	F	Notch homolog 2 N-terminal-like protein C	NOTCH2NLC	protein	taxon:9606	20260725	IntAct		
UniProtKB	P0DPK4	NOTCH2NLC	enables	GO:0005515	PMID:32296183	IPI	UniProtKB:Q9P2F9	F	Notch homolog 2 N-terminal-like protein C	NOTCH2NLC	protein	taxon:9606	20260725	IntAct		
UniProtKB	P0DPK4	NOTCH2NLC	enables	GO:0005515	PMID:32296183	IPI	UniProtKB:Q9UBK9	F	Notch homolog 2 N-terminal-like protein C	NOTCH2NLC	protein	taxon:9606	20260725	IntAct		
UniProtKB	P0DPK4	NOTCH2NLC	enables	GO:0005515	PMID:32296183	IPI	UniProtKB:Q9UBR2	F	Notch homolog 2 N-terminal-like protein C	NOTCH2NLC	protein	taxon:9606	20260725	IntAct		
UniProtKB	P0DPK4	NOTCH2NLC	enables	GO:0005515	PMID:32296183	IPI	UniProtKB:Q9UHI7-3	F	Notch homolog 2 N-terminal-like protein C	NOTCH2NLC	protein	taxon:9606	20260725	IntAct		
UniProtKB	P0DPK4	NOTCH2NLC	enables	GO:0005515	PMID:32296183	IPI	UniProtKB:Q9UIK5	F	Notch homolog 2 N-terminal-like protein C	NOTCH2NLC	protein	taxon:9606	20260725	IntAct		
UniProtKB	P0DPK4	NOTCH2NLC	enables	GO:0005515	PMID:32296183	IPI	UniProtKB:Q9UK33	F	Notch homolog 2 N-terminal-like protein C	NOTCH2NLC	protein	taxon:9606	20260725	IntAct		
UniProtKB	P0DPK4	NOTCH2NLC	enables	GO:0005515	PMID:32296183	IPI	UniProtKB:Q9UKJ5	F	Notch homolog 2 N-terminal-like protein C	NOTCH2NLC	protein	taxon:9606	20260725	IntAct		
UniProtKB	P0DPK4	NOTCH2NLC	enables	GO:0005515	PMID:32296183	IPI	UniProtKB:Q9ULS6	F	Notch homolog 2 N-terminal-like protein C	NOTCH2NLC	protein	taxon:9606	20260725	IntAct		
UniProtKB	P0DPK4	NOTCH2NLC	enables	GO:0005515	PMID:32296183	IPI	UniProtKB:Q9ULW2	F	Notch homolog 2 N-terminal-like protein C	NOTCH2NLC	protein	taxon:9606	20260725	IntAct		
UniProtKB	P0DPK4	NOTCH2NLC	enables	GO:0005515	PMID:32296183	IPI	UniProtKB:Q9UQ90	F	Notch homolog 2 N-terminal-like protein C	NOTCH2NLC	protein	taxon:9606	20260725	IntAct		
UniProtKB	P0DPK4	NOTCH2NLC	enables	GO:0005515	PMID:32296183	IPI	UniProtKB:Q9Y223-2	F	Notch homolog 2 N-terminal-like protein C	NOTCH2NLC	protein	taxon:9606	20260725	IntAct		
UniProtKB	P0DPK4	NOTCH2NLC	enables	GO:0005515	PMID:32296183	IPI	UniProtKB:Q9Y272	F	Notch homolog 2 N-terminal-like protein C	NOTCH2NLC	protein	taxon:9606	20260725	IntAct		
UniProtKB	P0DPK4	NOTCH2NLC	enables	GO:0005515	PMID:32296183	IPI	UniProtKB:Q9Y2K5	F	Notch homolog 2 N-terminal-like protein C	NOTCH2NLC	protein	taxon:9606	20260725	IntAct		
UniProtKB	P0DPK4	NOTCH2NLC	enables	GO:0005515	PMID:32296183	IPI	UniProtKB:Q9Y2V2	F	Notch homolog 2 N-terminal-like protein C	NOTCH2NLC	protein	taxon:9606	20260725	IntAct		
UniProtKB	P0DPK4	NOTCH2NLC	enables	GO:0005515	PMID:32296183	IPI	UniProtKB:Q9Y3S2	F	Notch homolog 2 N-terminal-like protein C	NOTCH2NLC	protein	taxon:9606	20260725	IntAct		
UniProtKB	P0DPK4	NOTCH2NLC	enables	GO:0005515	PMID:32296183	IPI	UniProtKB:Q9Y4C2-2	F	Notch homolog 2 N-terminal-like protein C	NOTCH2NLC	protein	taxon:9606	20260725	IntAct		
UniProtKB	P0DPK4	NOTCH2NLC	enables	GO:0005515	PMID:32296183	IPI	UniProtKB:Q9Y5Y7	F	Notch homolog 2 N-terminal-like protein C	NOTCH2NLC	protein	taxon:9606	20260725	IntAct		
UniProtKB	P0DPK4	NOTCH2NLC	involved_in	GO:0021987	GO_REF:0000117	IEA	ARBA:ARBA00086172	P	Notch homolog 2 N-terminal-like protein C	NOTCH2NLC	protein	taxon:9606	20260727	UniProt		
UniProtKB	P0DPK4	NOTCH2NLC	involved_in	GO:0021987	PMID:29561261	IDA		P	Notch homolog 2 N-terminal-like protein C	NOTCH2NLC	protein	taxon:9606	20180710	UniProt		
UniProtKB	P0DPK4	NOTCH2NLC	involved_in	GO:0021987	PMID:29856954	IDA		P	Notch homolog 2 N-terminal-like protein C	NOTCH2NLC	protein	taxon:9606	20180710	UniProt		
UniProtKB	P0DPK4	NOTCH2NLC	involved_in	GO:0045747	GO_REF:0000117	IEA	ARBA:ARBA00084351	P	Notch homolog 2 N-terminal-like protein C	NOTCH2NLC	protein	taxon:9606	20260727	UniProt		
UniProtKB	P0DPK4	NOTCH2NLC	involved_in	GO:0045747	PMID:29856954	IDA		P	Notch homolog 2 N-terminal-like protein C	NOTCH2NLC	protein	taxon:9606	20180710	UniProt		
UniProtKB	P0DPK4	NOTCH2NLC	located_in	GO:0005576	GO_REF:0000044	IEA	UniProtKB-SubCell:SL-0243	C	Notch homolog 2 N-terminal-like protein C	NOTCH2NLC	protein	taxon:9606	20260727	UniProt		
UniProtKB	P0DPK4	NOTCH2NLC	located_in	GO:0005576	GO_REF:0000117	IEA	ARBA:ARBA00027128	C	Notch homolog 2 N-terminal-like protein C	NOTCH2NLC	protein	taxon:9606	20260727	UniProt		
UniProtKB	P0DPK4	NOTCH2NLC	located_in	GO:0005576	PMID:29856954	IDA		C	Notch homolog 2 N-terminal-like protein C	NOTCH2NLC	protein	taxon:9606	20180710	UniProt		
UniProtKB	P0DPK4	NOTCH2NLC	located_in	GO:0005576	PMID:33693509	EXP		C	Notch homolog 2 N-terminal-like protein C	NOTCH2NLC	protein	taxon:9606	20240313	UniProt		
UniProtKB	P0DPK4	NOTCH2NLC	located_in	GO:0005576	Reactome:R-HSA-9925720	TAS		C	Notch homolog 2 N-terminal-like protein C	NOTCH2NLC	protein	taxon:9606	20240424	Reactome		
UniProtKB	P0DPK5	H3Y2	enables	GO:0003677	GO_REF:0000002	IEA	InterPro:IPR000164|InterPro:IPR007125	F	Histone H3.X	H3Y2	protein	taxon:9606	20260727	InterPro		
UniProtKB	P0DPK5	H3Y2	enables	GO:0030527	GO_REF:0000002	IEA	InterPro:IPR000164	F	Histone H3.X	H3Y2	protein	taxon:9606	20260727	InterPro		
UniProtKB	P0DPK5	H3Y2	enables	GO:0030527	GO_REF:0000033	IBA	FB:FBgn0004828|FB:FBgn0014857|MGI:MGI:3650546|MGI:MGI:3651326|PANTHER:PTN008967730|UniProtKB:P68431|UniProtKB:P84233|UniProtKB:P84243|UniProtKB:Q16695|dictyBase:DDB_G0267402|dictyBase:DDB_G0270838	F	Histone H3.X	H3Y2	protein	taxon:9606	20260528	GO_Central		
UniProtKB	P0DPK5	H3Y2	enables	GO:0046982	GO_REF:0000002	IEA	InterPro:IPR009072	F	Histone H3.X	H3Y2	protein	taxon:9606	20260727	InterPro		
UniProtKB	P0DPK5	H3Y2	involved_in	GO:0007080	GO_REF:0000033	IBA	FB:FBgn0040477|PANTHER:PTN008517671|PomBase:SPAC1834.04|PomBase:SPBC1105.11c	P	Histone H3.X	H3Y2	protein	taxon:9606	20260112	GO_Central		
UniProtKB	P0DPK5	H3Y2	involved_in	GO:0051382	GO_REF:0000033	IBA	AGI_LocusCode:AT1G01370|FB:FBgn0040477|PANTHER:PTN008517671|PomBase:SPBC1105.17|SGD:S000001532|UniProtKB:P49450|UniProtKB:Q6T367|WB:WBGene00001831	P	Histone H3.X	H3Y2	protein	taxon:9606	20260112	GO_Central		
UniProtKB	P0DPK5	H3Y2	is_active_in	GO:0000776	GO_REF:0000033	IBA	CGD:CAL0000183421|FB:FBgn0040477|PANTHER:PTN008517672|SGD:S000001532|WB:WBGene00001831	C	Histone H3.X	H3Y2	protein	taxon:9606	20250902	GO_Central		
UniProtKB	P0DPK5	H3Y2	is_active_in	GO:0005634	GO_REF:0000033	IBA	AGI_LocusCode:AT1G01370|AGI_LocusCode:AT1G09200|AGI_LocusCode:AT1G19890|AGI_LocusCode:AT4G40030|CGD:CAL0000183421|FB:FBgn0001199|FB:FBgn0040477|MGI:MGI:3650546|MGI:MGI:3651326|PANTHER:PTN008967730|PomBase:SPAC1834.04|PomBase:SPBC1105.11c|PomBase:SPBC1105.17|SGD:S000000214|SGD:S000001532|UniProtKB:P0DPK2|UniProtKB:P0DPK5|UniProtKB:P49450|UniProtKB:P68431|UniProtKB:P84243|UniProtKB:Q16695|UniProtKB:Q4GYX7|UniProtKB:Q5TEC6|UniProtKB:Q6NXT2|UniProtKB:Q71DI3|UniProtKB:Q8IDZ1|WB:WBGene00001831|WB:WBGene00001946|WB:WBGene00010036|dictyBase:DDB_G0267402|dictyBase:DDB_G0270838|dictyBase:DDB_G0271092	C	Histone H3.X	H3Y2	protein	taxon:9606	20260528	GO_Central		
UniProtKB	P0DPK5	H3Y2	located_in	GO:0005634	GO_REF:0000044	IEA	UniProtKB-SubCell:SL-0191	C	Histone H3.X	H3Y2	protein	taxon:9606	20260727	UniProt		
UniProtKB	P0DPK5	H3Y2	located_in	GO:0005634	PMID:20819935	EXP		C	Histone H3.X	H3Y2	protein	taxon:9606	20250406	UniProt		
UniProtKB	P0DPK5	H3Y2	located_in	GO:0005654	GO_REF:0000052	IDA		C	Histone H3.X	H3Y2	protein	taxon:9606	20251115	HPA		
UniProtKB	P0DPK5	H3Y2	located_in	GO:0005654	GO_REF:0000117	IEA	ARBA:ARBA00026290	C	Histone H3.X	H3Y2	protein	taxon:9606	20260727	UniProt		
UniProtKB	P0DPK5	H3Y2	located_in	GO:0005694	GO_REF:0000044	IEA	UniProtKB-SubCell:SL-0468	C	Histone H3.X	H3Y2	protein	taxon:9606	20260727	UniProt		
UniProtKB	P0DPK5	H3Y2	part_of	GO:0000786	GO_REF:0000002	IEA	InterPro:IPR000164	C	Histone H3.X	H3Y2	protein	taxon:9606	20260727	InterPro		
UniProtKB	P0DPK5	H3Y2	part_of	GO:0000786	GO_REF:0000033	IBA	CGD:CAL0000183421|FB:FBgn0004828|FB:FBgn0014857|FB:FBgn0040477|JaponicusDB:SJAG_03543|MGI:MGI:3651326|PANTHER:PTN008967730|SGD:S000000214|SGD:S000001532|UniProtKB:P0DPK2|UniProtKB:P0DPK5|UniProtKB:P49450|UniProtKB:P68431|UniProtKB:P84233|UniProtKB:P84243|UniProtKB:Q16695|UniProtKB:Q71DI3|WB:WBGene00001946	C	Histone H3.X	H3Y2	protein	taxon:9606	20250902	GO_Central		
UniProtKB	P0DPK5	H3Y2	part_of	GO:0000786	GO_REF:0000117	IEA	ARBA:ARBA00090935	C	Histone H3.X	H3Y2	protein	taxon:9606	20260727	UniProt		
UniProtKB	P0DPK5	H3Y2	part_of	GO:0000786	PMID:20819935	IDA		C	Histone H3.X	H3Y2	protein	taxon:9606	20180710	UniProt		
UniProtKB	P0DPR3	TRDD1	located_in	GO:0005886	GO_REF:0000044	IEA	UniProtKB-SubCell:SL-0039	C	T cell receptor delta diversity 1	TRDD1	protein	taxon:9606	20260727	UniProt		
UniProtKB	P0DQD5	NPY4R2	enables	GO:0001601	GO_REF:0000033	IBA	MGI:MGI:105374|MGI:MGI:108082|PANTHER:PTN009086386|RGD:3199	F	Neuropeptide Y receptor type 4-2	NPY4R2	protein	taxon:9606	20250618	GO_Central		
UniProtKB	P0DQD5	NPY4R2	enables	GO:0001602	GO_REF:0000033	IBA	MGI:MGI:105374|PANTHER:PTN001203173|RGD:61864|UniProtKB:P50391	F	Neuropeptide Y receptor type 4-2	NPY4R2	protein	taxon:9606	20170228	GO_Central		
UniProtKB	P0DQD5	NPY4R2	enables	GO:0004930	GO_REF:0000002	IEA	InterPro:IPR000276	F	Neuropeptide Y receptor type 4-2	NPY4R2	protein	taxon:9606	20260727	InterPro		
UniProtKB	P0DQD5	NPY4R2	enables	GO:0004983	GO_REF:0000002	IEA	InterPro:IPR000611|InterPro:IPR001933	F	Neuropeptide Y receptor type 4-2	NPY4R2	protein	taxon:9606	20260727	InterPro		
UniProtKB	P0DQD5	NPY4R2	involved_in	GO:0007186	GO_REF:0000002	IEA	InterPro:IPR000276|InterPro:IPR000611|InterPro:IPR001933	P	Neuropeptide Y receptor type 4-2	NPY4R2	protein	taxon:9606	20260727	InterPro		
UniProtKB	P0DQD5	NPY4R2	involved_in	GO:0007218	GO_REF:0000033	IBA	FB:FBgn0036934|FB:FBgn0037408|PANTHER:PTN002538187|WB:WBGene00003807	P	Neuropeptide Y receptor type 4-2	NPY4R2	protein	taxon:9606	20250618	GO_Central		
UniProtKB	P0DQD5	NPY4R2	is_active_in	GO:0005886	GO_REF:0000033	IBA	FB:FBgn0036934|FB:FBgn0037408|MGI:MGI:105374|PANTHER:PTN002538187|RGD:3198|RGD:61864|UniProtKB:P25929|UniProtKB:P49146|UniProtKB:P50391|WB:WBGene00003807	C	Neuropeptide Y receptor type 4-2	NPY4R2	protein	taxon:9606	20260529	GO_Central		
UniProtKB	P0DQD5	NPY4R2	is_active_in	GO:0043005	GO_REF:0000033	IBA	MGI:MGI:108082|PANTHER:PTN001203571|RGD:3198|WB:WBGene00003807	C	Neuropeptide Y receptor type 4-2	NPY4R2	protein	taxon:9606	20211119	GO_Central		
UniProtKB	P0DQD5	NPY4R2	located_in	GO:0005886	GO_REF:0000024	ISS	UniProtKB:P50391	C	Neuropeptide Y receptor type 4-2	NPY4R2	protein	taxon:9606	20230214	UniProt		
UniProtKB	P0DQD5	NPY4R2	located_in	GO:0005886	GO_REF:0000044	IEA	UniProtKB-SubCell:SL-0039	C	Neuropeptide Y receptor type 4-2	NPY4R2	protein	taxon:9606	20260727	UniProt		
UniProtKB	P0DQD5	NPY4R2	located_in	GO:0016020	GO_REF:0000002	IEA	InterPro:IPR000276|InterPro:IPR000611|InterPro:IPR001933|InterPro:IPR017452	C	Neuropeptide Y receptor type 4-2	NPY4R2	protein	taxon:9606	20260727	InterPro		
UniProtKB	P0DQW0	ZC3H11C	enables	GO:0003729	GO_REF:0000033	IBA	AGI_LocusCode:AT2G02160|PANTHER:PTN008561380	F	Zinc finger CCCH domain-containing protein 11C	ZC3H11C	protein	taxon:9606	20250620	GO_Central		
UniProtKB	P0DQW0	ZC3H11C	enables	GO:0046872	GO_REF:0000002	IEA	InterPro:IPR000571	F	Zinc finger CCCH domain-containing protein 11C	ZC3H11C	protein	taxon:9606	20260727	InterPro		
UniProtKB	P0DQW0	ZC3H11C	involved_in	GO:0016973	GO_REF:0000033	IBA	PANTHER:PTN008561381|UniProtKB:O75152	P	Zinc finger CCCH domain-containing protein 11C	ZC3H11C	protein	taxon:9606	20250620	GO_Central		
UniProtKB	P0DQW0	ZC3H11C	is_active_in	GO:0005634	GO_REF:0000033	IBA	AGI_LocusCode:AT2G02160|MGI:MGI:1917829|PANTHER:PTN008561380|UniProtKB:O75152	C	Zinc finger CCCH domain-containing protein 11C	ZC3H11C	protein	taxon:9606	20260529	GO_Central		
UniProtKB	P0DQW0	ZC3H11C	located_in	GO:0016607	GO_REF:0000117	IEA	ARBA:ARBA00043610	C	Zinc finger CCCH domain-containing protein 11C	ZC3H11C	protein	taxon:9606	20260727	UniProt		
UniProtKB	P0DQW1	SMIM46	enables	GO:0003674	GO_REF:0000015	ND		F	Small integral membrane protein 46	SMIM46	protein	taxon:9606	20221216	HGNC		
UniProtKB	P0DQW1	SMIM46	involved_in	GO:0008150	GO_REF:0000015	ND		P	Small integral membrane protein 46	SMIM46	protein	taxon:9606	20221216	HGNC		
UniProtKB	P0DQW1	SMIM46	located_in	GO:0016020	GO_REF:0000044	IEA	UniProtKB-SubCell:SL-0162	C	Small integral membrane protein 46	SMIM46	protein	taxon:9606	20260727	UniProt		
UniProtKB	P0DSN6	TAS2R33	enables	GO:0004930	GO_REF:0000002	IEA	InterPro:IPR007960	F	Putative taste receptor type 2 member 33	TAS2R33	protein	taxon:9606	20260727	InterPro		
UniProtKB	P0DSN6	TAS2R33	enables	GO:0033038	GO_REF:0000002	IEA	InterPro:IPR007960	F	Putative taste receptor type 2 member 33	TAS2R33	protein	taxon:9606	20260727	InterPro		
UniProtKB	P0DSN6	TAS2R33	involved_in	GO:0001580	GO_REF:0000108	IEA	GO:0033038	P	Putative taste receptor type 2 member 33	TAS2R33	protein	taxon:9606	20260727	GOC		
UniProtKB	P0DSN6	TAS2R33	involved_in	GO:0007186	GO_REF:0000002	IEA	InterPro:IPR007960	P	Putative taste receptor type 2 member 33	TAS2R33	protein	taxon:9606	20260727	InterPro		
UniProtKB	P0DSN6	TAS2R33	involved_in	GO:0050909	GO_REF:0000002	IEA	InterPro:IPR007960	P	Putative taste receptor type 2 member 33	TAS2R33	protein	taxon:9606	20260727	InterPro		
UniProtKB	P0DSN6	TAS2R33	is_active_in	GO:0016020	GO_REF:0000033	IBA	PANTHER:PTN000149628|UniProtKB:P59533|UniProtKB:P59536|UniProtKB:P59539|UniProtKB:P59542|UniProtKB:P59551|UniProtKB:Q7RTR8|UniProtKB:Q9NYV7	C	Putative taste receptor type 2 member 33	TAS2R33	protein	taxon:9606	20260528	GO_Central		
UniProtKB	P0DSN6	TAS2R33	located_in	GO:0005886	GO_REF:0000117	IEA	ARBA:ARBA00027801	C	Putative taste receptor type 2 member 33	TAS2R33	protein	taxon:9606	20260727	UniProt		
UniProtKB	P0DSN6	TAS2R33	located_in	GO:0016020	GO_REF:0000002	IEA	InterPro:IPR007960	C	Putative taste receptor type 2 member 33	TAS2R33	protein	taxon:9606	20260727	InterPro		
UniProtKB	P0DSN6	TAS2R33	located_in	GO:0016020	GO_REF:0000044	IEA	UniProtKB-SubCell:SL-0162	C	Putative taste receptor type 2 member 33	TAS2R33	protein	taxon:9606	20260727	UniProt		
UniProtKB	P0DSN7	IGKV1D-37	involved_in	GO:0006955	GO_REF:0000033	IBA	MGI:MGI:98936|PANTHER:PTN000587099|UniProtKB:P01619	P	Probable non-functional immunoglobulin kappa variable 1D-37	IGKV1D-37	protein	taxon:9606	20200809	GO_Central		
UniProtKB	P0DSN7	IGKV1D-37	located_in	GO:0005576	GO_REF:0000044	IEA	UniProtKB-SubCell:SL-0243	C	Probable non-functional immunoglobulin kappa variable 1D-37	IGKV1D-37	protein	taxon:9606	20260727	UniProt		
UniProtKB	P0DSN7	IGKV1D-37	located_in	GO:0005576	GO_REF:0000117	IEA	ARBA:ARBA00027128	C	Probable non-functional immunoglobulin kappa variable 1D-37	IGKV1D-37	protein	taxon:9606	20260727	UniProt		
UniProtKB	P0DSN7	IGKV1D-37	located_in	GO:0005576	PMID:20176268	NAS		C	Probable non-functional immunoglobulin kappa variable 1D-37	IGKV1D-37	protein	taxon:9606	20240313	UniProt		
UniProtKB	P0DSN7	IGKV1D-37	located_in	GO:0005576	PMID:22158414	NAS		C	Probable non-functional immunoglobulin kappa variable 1D-37	IGKV1D-37	protein	taxon:9606	20240313	UniProt		
UniProtKB	P0DSN7	IGKV1D-37	located_in	GO:0005886	GO_REF:0000044	IEA	UniProtKB-SubCell:SL-0039	C	Probable non-functional immunoglobulin kappa variable 1D-37	IGKV1D-37	protein	taxon:9606	20260727	UniProt		
UniProtKB	P0DSN7	IGKV1D-37	located_in	GO:0005886	GO_REF:0000117	IEA	ARBA:ARBA00027801	C	Probable non-functional immunoglobulin kappa variable 1D-37	IGKV1D-37	protein	taxon:9606	20260727	UniProt		
UniProtKB	P0DSN7	IGKV1D-37	located_in	GO:0005886	PMID:20176268	NAS		C	Probable non-functional immunoglobulin kappa variable 1D-37	IGKV1D-37	protein	taxon:9606	20240313	UniProt		
UniProtKB	P0DSN7	IGKV1D-37	located_in	GO:0005886	PMID:22158414	NAS		C	Probable non-functional immunoglobulin kappa variable 1D-37	IGKV1D-37	protein	taxon:9606	20240313	UniProt		
UniProtKB	P0DSN7	IGKV1D-37	part_of	GO:0019814	GO_REF:0000033	IBA	PANTHER:PTN000587099|UniProtKB:P01619	C	Probable non-functional immunoglobulin kappa variable 1D-37	IGKV1D-37	protein	taxon:9606	20240507	GO_Central		
UniProtKB	P0DSO3	GAGE4	enables	GO:0003674	GO_REF:0000015	ND		F	G antigen 4	GAGE4	protein	taxon:9606	20200907	UniProt		
UniProtKB	P0DSO3	GAGE4	involved_in	GO:0008150	GO_REF:0000015	ND		P	G antigen 4	GAGE4	protein	taxon:9606	20200908	UniProt		
UniProtKB	P0DSO3	GAGE4	is_active_in	GO:0005575	GO_REF:0000015	ND		C	G antigen 4	GAGE4	protein	taxon:9606	20200907	UniProt		
UniProtKB	P0DTA3	SPDYE11	enables	GO:0019901	GO_REF:0000002	IEA	InterPro:IPR020984	F	Speedy protein E11	SPDYE11	protein	taxon:9606	20260727	InterPro		
UniProtKB	P0DTA3	SPDYE11	enables	GO:0030548	PMID:27789755	IDA		F	Speedy protein E11	SPDYE11	protein	taxon:9606	20210224	UniProt		
UniProtKB	P0DTE0	TAS2R36	enables	GO:0004930	GO_REF:0000002	IEA	InterPro:IPR007960	F	Putative taste receptor type 2 member 36	TAS2R36	protein	taxon:9606	20260727	InterPro		
UniProtKB	P0DTE0	TAS2R36	enables	GO:0033038	GO_REF:0000002	IEA	InterPro:IPR007960	F	Putative taste receptor type 2 member 36	TAS2R36	protein	taxon:9606	20260727	InterPro		
UniProtKB	P0DTE0	TAS2R36	involved_in	GO:0001580	GO_REF:0000108	IEA	GO:0033038	P	Putative taste receptor type 2 member 36	TAS2R36	protein	taxon:9606	20260727	GOC		
UniProtKB	P0DTE0	TAS2R36	involved_in	GO:0007186	GO_REF:0000002	IEA	InterPro:IPR007960	P	Putative taste receptor type 2 member 36	TAS2R36	protein	taxon:9606	20260727	InterPro		
UniProtKB	P0DTE0	TAS2R36	involved_in	GO:0050909	GO_REF:0000002	IEA	InterPro:IPR007960	P	Putative taste receptor type 2 member 36	TAS2R36	protein	taxon:9606	20260727	InterPro		
UniProtKB	P0DTE0	TAS2R36	is_active_in	GO:0016020	GO_REF:0000033	IBA	PANTHER:PTN000149628|UniProtKB:P59533|UniProtKB:P59536|UniProtKB:P59539|UniProtKB:P59542|UniProtKB:P59551|UniProtKB:Q7RTR8|UniProtKB:Q9NYV7	C	Putative taste receptor type 2 member 36	TAS2R36	protein	taxon:9606	20260528	GO_Central		
UniProtKB	P0DTE0	TAS2R36	located_in	GO:0005886	GO_REF:0000117	IEA	ARBA:ARBA00027801	C	Putative taste receptor type 2 member 36	TAS2R36	protein	taxon:9606	20260727	UniProt		
UniProtKB	P0DTE0	TAS2R36	located_in	GO:0016020	GO_REF:0000002	IEA	InterPro:IPR007960	C	Putative taste receptor type 2 member 36	TAS2R36	protein	taxon:9606	20260727	InterPro		
UniProtKB	P0DTE0	TAS2R36	located_in	GO:0016020	GO_REF:0000044	IEA	UniProtKB-SubCell:SL-0162	C	Putative taste receptor type 2 member 36	TAS2R36	protein	taxon:9606	20260727	UniProt		
UniProtKB	P0DTE1	IGHV3-38-3	enables	GO:0003823	GO_REF:0000033	IBA	MGI:MGI:96447|PANTHER:PTN001510949	F	Probable non-functional immunoglobulin heavy variable 3-38-3	IGHV3-38-3|IGHV3-D	protein	taxon:9606	20230314	GO_Central		
UniProtKB	P0DTE1	IGHV3-38-3	involved_in	GO:0016064	GO_REF:0000033	IBA	MGI:MGI:96447|PANTHER:PTN001510949	P	Probable non-functional immunoglobulin heavy variable 3-38-3	IGHV3-38-3|IGHV3-D	protein	taxon:9606	20230314	GO_Central		
UniProtKB	P0DTE1	IGHV3-38-3	located_in	GO:0005576	GO_REF:0000044	IEA	UniProtKB-SubCell:SL-0243	C	Probable non-functional immunoglobulin heavy variable 3-38-3	IGHV3-38-3|IGHV3-D	protein	taxon:9606	20260727	UniProt		
UniProtKB	P0DTE1	IGHV3-38-3	located_in	GO:0005576	PMID:20176268	NAS		C	Probable non-functional immunoglobulin heavy variable 3-38-3	IGHV3-38-3|IGHV3-D	protein	taxon:9606	20240313	UniProt		
UniProtKB	P0DTE1	IGHV3-38-3	located_in	GO:0005576	PMID:22158414	NAS		C	Probable non-functional immunoglobulin heavy variable 3-38-3	IGHV3-38-3|IGHV3-D	protein	taxon:9606	20240313	UniProt		
UniProtKB	P0DTE1	IGHV3-38-3	located_in	GO:0005886	GO_REF:0000044	IEA	UniProtKB-SubCell:SL-0039	C	Probable non-functional immunoglobulin heavy variable 3-38-3	IGHV3-38-3|IGHV3-D	protein	taxon:9606	20260727	UniProt		
UniProtKB	P0DTE1	IGHV3-38-3	located_in	GO:0005886	PMID:20176268	NAS		C	Probable non-functional immunoglobulin heavy variable 3-38-3	IGHV3-38-3|IGHV3-D	protein	taxon:9606	20240313	UniProt		
UniProtKB	P0DTE1	IGHV3-38-3	located_in	GO:0005886	PMID:22158414	NAS		C	Probable non-functional immunoglobulin heavy variable 3-38-3	IGHV3-38-3|IGHV3-D	protein	taxon:9606	20240313	UniProt		
UniProtKB	P0DTE2	IGHV8-51-1	enables	GO:0003823	GO_REF:0000033	IBA	MGI:MGI:96447|PANTHER:PTN001510949	F	Probable non-functional immunoglobulin heavy variable 8-51-1	IGHV8-51-1	protein	taxon:9606	20230314	GO_Central		
UniProtKB	P0DTE2	IGHV8-51-1	involved_in	GO:0016064	GO_REF:0000033	IBA	MGI:MGI:96447|PANTHER:PTN001510949	P	Probable non-functional immunoglobulin heavy variable 8-51-1	IGHV8-51-1	protein	taxon:9606	20230314	GO_Central		
UniProtKB	P0DTE2	IGHV8-51-1	located_in	GO:0005576	GO_REF:0000044	IEA	UniProtKB-SubCell:SL-0243	C	Probable non-functional immunoglobulin heavy variable 8-51-1	IGHV8-51-1	protein	taxon:9606	20260727	UniProt		
UniProtKB	P0DTE2	IGHV8-51-1	located_in	GO:0005576	PMID:20176268	NAS		C	Probable non-functional immunoglobulin heavy variable 8-51-1	IGHV8-51-1	protein	taxon:9606	20240313	UniProt		
UniProtKB	P0DTE2	IGHV8-51-1	located_in	GO:0005576	PMID:22158414	NAS		C	Probable non-functional immunoglobulin heavy variable 8-51-1	IGHV8-51-1	protein	taxon:9606	20240313	UniProt		
UniProtKB	P0DTE2	IGHV8-51-1	located_in	GO:0005886	GO_REF:0000044	IEA	UniProtKB-SubCell:SL-0039	C	Probable non-functional immunoglobulin heavy variable 8-51-1	IGHV8-51-1	protein	taxon:9606	20260727	UniProt		
UniProtKB	P0DTE2	IGHV8-51-1	located_in	GO:0005886	PMID:20176268	NAS		C	Probable non-functional immunoglobulin heavy variable 8-51-1	IGHV8-51-1	protein	taxon:9606	20240313	UniProt		
UniProtKB	P0DTE2	IGHV8-51-1	located_in	GO:0005886	PMID:22158414	NAS		C	Probable non-functional immunoglobulin heavy variable 8-51-1	IGHV8-51-1	protein	taxon:9606	20240313	UniProt		
UniProtKB	P0DTE4	UGT2A1	enables	GO:0008194	GO_REF:0000002	IEA	InterPro:IPR002213	F	UDP-glucuronosyltransferase 2A1	UGT2A1	protein	taxon:9606	20260727	InterPro		
UniProtKB	P0DTE4	UGT2A1	enables	GO:0008194	GO_REF:0000117	IEA	ARBA:ARBA00028346	F	UDP-glucuronosyltransferase 2A1	UGT2A1	protein	taxon:9606	20260727	UniProt		
UniProtKB	P0DTE4	UGT2A1	enables	GO:0015020	GO_REF:0000003	IEA	EC:2.4.1.17	F	UDP-glucuronosyltransferase 2A1	UGT2A1	protein	taxon:9606	20260727	UniProt		
UniProtKB	P0DTE4	UGT2A1	enables	GO:0015020	GO_REF:0000033	IBA	MGI:MGI:1919023|PANTHER:PTN002629957|RGD:3936|RGD:3937|RGD:620895|RGD:628623|RGD:708541|UniProtKB:O75310|UniProtKB:O75795|UniProtKB:P06133|UniProtKB:P0DTE4|UniProtKB:P0DTE5|UniProtKB:P16662|UniProtKB:P54855|UniProtKB:Q6UWM9|UniProtKB:Q9BY64	F	UDP-glucuronosyltransferase 2A1	UGT2A1	protein	taxon:9606	20260601	GO_Central		
UniProtKB	P0DTE4	UGT2A1	enables	GO:0015020	PMID:10359671	IDA		F	UDP-glucuronosyltransferase 2A1	UGT2A1	protein	taxon:9606	20210416	UniProt		
UniProtKB	P0DTE4	UGT2A1	enables	GO:0015020	PMID:18719240	EXP		F	UDP-glucuronosyltransferase 2A1	UGT2A1	protein	taxon:9606	20240916	UniProt		
UniProtKB	P0DTE4	UGT2A1	enables	GO:0015020	PMID:19022937	EXP		F	UDP-glucuronosyltransferase 2A1	UGT2A1	protein	taxon:9606	20240916	UniProt		
UniProtKB	P0DTE4	UGT2A1	enables	GO:0015020	PMID:19858781	IDA		F	UDP-glucuronosyltransferase 2A1	UGT2A1	protein	taxon:9606	20200914	UniProt		
UniProtKB	P0DTE4	UGT2A1	enables	GO:0015020	PMID:19858781	IDA		F	UDP-glucuronosyltransferase 2A1	UGT2A1	protein	taxon:9606	20241126	BHF-UCL	occurs_in(UBERON:0001826),part_of(GO:0006805)	
UniProtKB	P0DTE4	UGT2A1	enables	GO:0015020	PMID:23288867	EXP		F	UDP-glucuronosyltransferase 2A1	UGT2A1	protein	taxon:9606	20240916	UniProt		
UniProtKB	P0DTE4	UGT2A1	enables	GO:0015020	PMID:23756265	IDA		F	UDP-glucuronosyltransferase 2A1	UGT2A1	protein	taxon:9606	20200909	UniProt		
UniProtKB	P0DTE4	UGT2A1	enables	GO:0016758	GO_REF:0000117	IEA	ARBA:ARBA00026306	F	UDP-glucuronosyltransferase 2A1	UGT2A1	protein	taxon:9606	20260727	UniProt		
UniProtKB	P0DTE4	UGT2A1	involved_in	GO:0006805	PMID:19858781	IDA		P	UDP-glucuronosyltransferase 2A1	UGT2A1	protein	taxon:9606	20241126	BHF-UCL	occurs_in(UBERON:0001826),part_of(GO:0009608)	
UniProtKB	P0DTE4	UGT2A1	involved_in	GO:0007606	PMID:10359671	IDA		P	UDP-glucuronosyltransferase 2A1	UGT2A1	protein	taxon:9606	20210416	UniProt		
UniProtKB	P0DTE4	UGT2A1	involved_in	GO:0008206	PMID:23756265	IDA		P	UDP-glucuronosyltransferase 2A1	UGT2A1	protein	taxon:9606	20200909	UniProt		
UniProtKB	P0DTE4	UGT2A1	involved_in	GO:0009608	PMID:19858781	IDA		P	UDP-glucuronosyltransferase 2A1	UGT2A1	protein	taxon:9606	20241126	BHF-UCL	occurs_in(UBERON:0001826)	
UniProtKB	P0DTE4	UGT2A1	located_in	GO:0005789	GO_REF:0000044	IEA	UniProtKB-SubCell:SL-0097	C	UDP-glucuronosyltransferase 2A1	UGT2A1	protein	taxon:9606	20260727	UniProt		
UniProtKB	P0DTE4	UGT2A1	located_in	GO:0016020	GO_REF:0000044	IEA	UniProtKB-SubCell:SL-0162	C	UDP-glucuronosyltransferase 2A1	UGT2A1	protein	taxon:9606	20260727	UniProt		
UniProtKB	P0DTE5	UGT2A2	enables	GO:0008194	GO_REF:0000002	IEA	InterPro:IPR002213	F	UDP-glucuronosyltransferase 2A2	UGT2A2	protein	taxon:9606	20260727	InterPro		
UniProtKB	P0DTE5	UGT2A2	enables	GO:0015020	GO_REF:0000003	IEA	EC:2.4.1.17	F	UDP-glucuronosyltransferase 2A2	UGT2A2	protein	taxon:9606	20260727	UniProt		
UniProtKB	P0DTE5	UGT2A2	enables	GO:0015020	GO_REF:0000033	IBA	MGI:MGI:1919023|PANTHER:PTN002629957|RGD:3936|RGD:3937|RGD:620895|RGD:628623|RGD:708541|UniProtKB:O75310|UniProtKB:O75795|UniProtKB:P06133|UniProtKB:P0DTE4|UniProtKB:P0DTE5|UniProtKB:P16662|UniProtKB:P54855|UniProtKB:Q6UWM9|UniProtKB:Q9BY64	F	UDP-glucuronosyltransferase 2A2	UGT2A2	protein	taxon:9606	20260601	GO_Central		
UniProtKB	P0DTE5	UGT2A2	enables	GO:0015020	GO_REF:0000117	IEA	ARBA:ARBA00043286	F	UDP-glucuronosyltransferase 2A2	UGT2A2	protein	taxon:9606	20260727	UniProt		
UniProtKB	P0DTE5	UGT2A2	enables	GO:0015020	PMID:18719240	EXP		F	UDP-glucuronosyltransferase 2A2	UGT2A2	protein	taxon:9606	20240916	UniProt		
UniProtKB	P0DTE5	UGT2A2	enables	GO:0015020	PMID:19858781	IDA		F	UDP-glucuronosyltransferase 2A2	UGT2A2	protein	taxon:9606	20200914	UniProt		
UniProtKB	P0DTE5	UGT2A2	enables	GO:0015020	PMID:19858781	IDA		F	UDP-glucuronosyltransferase 2A2	UGT2A2	protein	taxon:9606	20241126	BHF-UCL	occurs_in(UBERON:0001826),part_of(GO:0006805)	
UniProtKB	P0DTE5	UGT2A2	enables	GO:0015020	PMID:23288867	EXP		F	UDP-glucuronosyltransferase 2A2	UGT2A2	protein	taxon:9606	20240916	UniProt		
UniProtKB	P0DTE5	UGT2A2	enables	GO:0015020	PMID:23756265	IDA		F	UDP-glucuronosyltransferase 2A2	UGT2A2	protein	taxon:9606	20200909	UniProt		
UniProtKB	P0DTE5	UGT2A2	involved_in	GO:0006805	PMID:19858781	IDA		P	UDP-glucuronosyltransferase 2A2	UGT2A2	protein	taxon:9606	20241126	BHF-UCL	occurs_in(UBERON:0001826),part_of(GO:0009608)	
UniProtKB	P0DTE5	UGT2A2	involved_in	GO:0008206	PMID:23756265	IDA		P	UDP-glucuronosyltransferase 2A2	UGT2A2	protein	taxon:9606	20200909	UniProt		
UniProtKB	P0DTE5	UGT2A2	involved_in	GO:0009608	PMID:19858781	IDA		P	UDP-glucuronosyltransferase 2A2	UGT2A2	protein	taxon:9606	20241126	BHF-UCL	occurs_in(UBERON:0001826)	
UniProtKB	P0DTE5	UGT2A2	located_in	GO:0005789	GO_REF:0000044	IEA	UniProtKB-SubCell:SL-0097	C	UDP-glucuronosyltransferase 2A2	UGT2A2	protein	taxon:9606	20260727	UniProt		
UniProtKB	P0DTE7	AMY1B	enables	GO:0003824	GO_REF:0000002	IEA	InterPro:IPR006048	F	Alpha-amylase 1B	AMY1B|AMY1	protein	taxon:9606	20260727	InterPro		
UniProtKB	P0DTE7	AMY1B	enables	GO:0004556	GO_REF:0000002	IEA	InterPro:IPR006046	F	Alpha-amylase 1B	AMY1B|AMY1	protein	taxon:9606	20260727	InterPro		
UniProtKB	P0DTE7	AMY1B	enables	GO:0004556	GO_REF:0000003	IEA	EC:3.2.1.1	F	Alpha-amylase 1B	AMY1B|AMY1	protein	taxon:9606	20260727	UniProt		
UniProtKB	P0DTE7	AMY1B	enables	GO:0004556	GO_REF:0000033	IBA	FB:FBgn0000079|FB:FBgn0020506|PANTHER:PTN008108699|RGD:1593187|UniProtKB:H2N0D4|UniProtKB:P04746|UniProtKB:P0DTE7|UniProtKB:P0DTE8|UniProtKB:P0DUB6	F	Alpha-amylase 1B	AMY1B|AMY1	protein	taxon:9606	20260530	GO_Central		
UniProtKB	P0DTE7	AMY1B	enables	GO:0004556	GO_REF:0000117	IEA	ARBA:ARBA00088145	F	Alpha-amylase 1B	AMY1B|AMY1	protein	taxon:9606	20260727	UniProt		
UniProtKB	P0DTE7	AMY1B	enables	GO:0004556	PMID:12527308	IDA		F	Alpha-amylase 1B	AMY1B|AMY1	protein	taxon:9606	20200910	UniProt		
UniProtKB	P0DTE7	AMY1B	enables	GO:0005509	GO_REF:0000117	IEA	ARBA:ARBA00043315	F	Alpha-amylase 1B	AMY1B|AMY1	protein	taxon:9606	20260727	UniProt		
UniProtKB	P0DTE7	AMY1B	enables	GO:0005509	PMID:12527308	IDA		F	Alpha-amylase 1B	AMY1B|AMY1	protein	taxon:9606	20200910	UniProt		
UniProtKB	P0DTE7	AMY1B	enables	GO:0005509	PMID:15299664	IDA		F	Alpha-amylase 1B	AMY1B|AMY1	protein	taxon:9606	20200910	UniProt		
UniProtKB	P0DTE7	AMY1B	enables	GO:0031404	GO_REF:0000117	IEA	ARBA:ARBA00085773	F	Alpha-amylase 1B	AMY1B|AMY1	protein	taxon:9606	20260727	UniProt		
UniProtKB	P0DTE7	AMY1B	enables	GO:0031404	PMID:12527308	IDA		F	Alpha-amylase 1B	AMY1B|AMY1	protein	taxon:9606	20200910	UniProt		
UniProtKB	P0DTE7	AMY1B	enables	GO:0031404	PMID:15299664	IDA		F	Alpha-amylase 1B	AMY1B|AMY1	protein	taxon:9606	20200910	UniProt		
UniProtKB	P0DTE7	AMY1B	enables	GO:0043169	GO_REF:0000002	IEA	InterPro:IPR006046|InterPro:IPR006048	F	Alpha-amylase 1B	AMY1B|AMY1	protein	taxon:9606	20260727	InterPro		
UniProtKB	P0DTE7	AMY1B	involved_in	GO:0005975	GO_REF:0000002	IEA	InterPro:IPR006046|InterPro:IPR006047|InterPro:IPR006048	P	Alpha-amylase 1B	AMY1B|AMY1	protein	taxon:9606	20260727	InterPro		
UniProtKB	P0DTE7	AMY1B	involved_in	GO:0005975	GO_REF:0000033	IBA	FB:FBgn0000079|PANTHER:PTN008108699|UniProtKB:P04746|UniProtKB:P0DTE7|UniProtKB:P0DTE8|UniProtKB:P0DUB6	P	Alpha-amylase 1B	AMY1B|AMY1	protein	taxon:9606	20240801	GO_Central		
UniProtKB	P0DTE7	AMY1B	involved_in	GO:0005975	GO_REF:0000117	IEA	ARBA:ARBA00028487	P	Alpha-amylase 1B	AMY1B|AMY1	protein	taxon:9606	20260727	UniProt		
UniProtKB	P0DTE7	AMY1B	involved_in	GO:0009311	PMID:12527308	IDA		P	Alpha-amylase 1B	AMY1B|AMY1	protein	taxon:9606	20200910	UniProt		
UniProtKB	P0DTE7	AMY1B	is_active_in	GO:0005576	GO_REF:0000033	IBA	MGI:MGI:88019|MGI:MGI:88020|PANTHER:PTN000039865|RGD:2113|UniProtKB:P04746|UniProtKB:P0DTE7|UniProtKB:P0DTE8|UniProtKB:P0DUB6	C	Alpha-amylase 1B	AMY1B|AMY1	protein	taxon:9606	20260530	GO_Central		
UniProtKB	P0DTE7	AMY1B	located_in	GO:0005576	GO_REF:0000044	IEA	UniProtKB-SubCell:SL-0243	C	Alpha-amylase 1B	AMY1B|AMY1	protein	taxon:9606	20260727	UniProt		
UniProtKB	P0DTE7	AMY1B	located_in	GO:0005576	PMID:15299664	IDA		C	Alpha-amylase 1B	AMY1B|AMY1	protein	taxon:9606	20200910	UniProt	part_of(UBERON:0001836)	
UniProtKB	P0DTE7	AMY1B	located_in	GO:0005576	PMID:16502470	HDA		C	Alpha-amylase 1B	AMY1B|AMY1	protein	taxon:9606	20201120	UniProt	part_of(UBERON:0001914)	
UniProtKB	P0DTE7	AMY1B	located_in	GO:0070062	PMID:19199708	HDA		C	Alpha-amylase 1B	AMY1B|AMY1	protein	taxon:9606	20201120	UniProt	part_of(UBERON:0001831)	
UniProtKB	P0DTE7	AMY1B	located_in	GO:0070062	PMID:23533145	HDA		C	Alpha-amylase 1B	AMY1B|AMY1	protein	taxon:9606	20201120	UniProt		
UniProtKB	P0DTE8	AMY1C	enables	GO:0003824	GO_REF:0000002	IEA	InterPro:IPR006048	F	Alpha-amylase 1C	AMY1C|AMY1	protein	taxon:9606	20260727	InterPro		
UniProtKB	P0DTE8	AMY1C	enables	GO:0004556	GO_REF:0000002	IEA	InterPro:IPR006046	F	Alpha-amylase 1C	AMY1C|AMY1	protein	taxon:9606	20260727	InterPro		
UniProtKB	P0DTE8	AMY1C	enables	GO:0004556	GO_REF:0000003	IEA	EC:3.2.1.1	F	Alpha-amylase 1C	AMY1C|AMY1	protein	taxon:9606	20260727	UniProt		
UniProtKB	P0DTE8	AMY1C	enables	GO:0004556	GO_REF:0000033	IBA	FB:FBgn0000079|FB:FBgn0020506|PANTHER:PTN008108699|RGD:1593187|UniProtKB:H2N0D4|UniProtKB:P04746|UniProtKB:P0DTE7|UniProtKB:P0DTE8|UniProtKB:P0DUB6	F	Alpha-amylase 1C	AMY1C|AMY1	protein	taxon:9606	20260530	GO_Central		
UniProtKB	P0DTE8	AMY1C	enables	GO:0004556	GO_REF:0000117	IEA	ARBA:ARBA00088145	F	Alpha-amylase 1C	AMY1C|AMY1	protein	taxon:9606	20260727	UniProt		
UniProtKB	P0DTE8	AMY1C	enables	GO:0004556	PMID:12527308	IDA		F	Alpha-amylase 1C	AMY1C|AMY1	protein	taxon:9606	20200910	UniProt		
UniProtKB	P0DTE8	AMY1C	enables	GO:0005509	GO_REF:0000117	IEA	ARBA:ARBA00043315	F	Alpha-amylase 1C	AMY1C|AMY1	protein	taxon:9606	20260727	UniProt		
UniProtKB	P0DTE8	AMY1C	enables	GO:0005509	PMID:12527308	IDA		F	Alpha-amylase 1C	AMY1C|AMY1	protein	taxon:9606	20200910	UniProt		
UniProtKB	P0DTE8	AMY1C	enables	GO:0005509	PMID:15299664	IDA		F	Alpha-amylase 1C	AMY1C|AMY1	protein	taxon:9606	20200910	UniProt		
UniProtKB	P0DTE8	AMY1C	enables	GO:0031404	GO_REF:0000117	IEA	ARBA:ARBA00085773	F	Alpha-amylase 1C	AMY1C|AMY1	protein	taxon:9606	20260727	UniProt		
UniProtKB	P0DTE8	AMY1C	enables	GO:0031404	PMID:12527308	IDA		F	Alpha-amylase 1C	AMY1C|AMY1	protein	taxon:9606	20200910	UniProt		
UniProtKB	P0DTE8	AMY1C	enables	GO:0031404	PMID:15299664	IDA		F	Alpha-amylase 1C	AMY1C|AMY1	protein	taxon:9606	20200910	UniProt		
UniProtKB	P0DTE8	AMY1C	enables	GO:0043169	GO_REF:0000002	IEA	InterPro:IPR006046|InterPro:IPR006048	F	Alpha-amylase 1C	AMY1C|AMY1	protein	taxon:9606	20260727	InterPro		
UniProtKB	P0DTE8	AMY1C	involved_in	GO:0005975	GO_REF:0000002	IEA	InterPro:IPR006046|InterPro:IPR006047|InterPro:IPR006048	P	Alpha-amylase 1C	AMY1C|AMY1	protein	taxon:9606	20260727	InterPro		
UniProtKB	P0DTE8	AMY1C	involved_in	GO:0005975	GO_REF:0000033	IBA	FB:FBgn0000079|PANTHER:PTN008108699|UniProtKB:P04746|UniProtKB:P0DTE7|UniProtKB:P0DTE8|UniProtKB:P0DUB6	P	Alpha-amylase 1C	AMY1C|AMY1	protein	taxon:9606	20240801	GO_Central		
UniProtKB	P0DTE8	AMY1C	involved_in	GO:0005975	GO_REF:0000117	IEA	ARBA:ARBA00028487	P	Alpha-amylase 1C	AMY1C|AMY1	protein	taxon:9606	20260727	UniProt		
UniProtKB	P0DTE8	AMY1C	involved_in	GO:0009311	PMID:12527308	IDA		P	Alpha-amylase 1C	AMY1C|AMY1	protein	taxon:9606	20200910	UniProt		
UniProtKB	P0DTE8	AMY1C	is_active_in	GO:0005576	GO_REF:0000033	IBA	MGI:MGI:88019|MGI:MGI:88020|PANTHER:PTN000039865|RGD:2113|UniProtKB:P04746|UniProtKB:P0DTE7|UniProtKB:P0DTE8|UniProtKB:P0DUB6	C	Alpha-amylase 1C	AMY1C|AMY1	protein	taxon:9606	20260530	GO_Central		
UniProtKB	P0DTE8	AMY1C	located_in	GO:0005576	GO_REF:0000044	IEA	UniProtKB-SubCell:SL-0243	C	Alpha-amylase 1C	AMY1C|AMY1	protein	taxon:9606	20260727	UniProt		
UniProtKB	P0DTE8	AMY1C	located_in	GO:0005576	PMID:15299664	IDA		C	Alpha-amylase 1C	AMY1C|AMY1	protein	taxon:9606	20200910	UniProt	part_of(UBERON:0001836)	
UniProtKB	P0DTE8	AMY1C	located_in	GO:0005576	PMID:16502470	HDA		C	Alpha-amylase 1C	AMY1C|AMY1	protein	taxon:9606	20201120	UniProt	part_of(UBERON:0001914)	
UniProtKB	P0DTE8	AMY1C	located_in	GO:0070062	PMID:19199708	HDA		C	Alpha-amylase 1C	AMY1C|AMY1	protein	taxon:9606	20201120	UniProt	part_of(UBERON:0001831)	
UniProtKB	P0DTE8	AMY1C	located_in	GO:0070062	PMID:23533145	HDA		C	Alpha-amylase 1C	AMY1C|AMY1	protein	taxon:9606	20201120	UniProt		
UniProtKB	P0DTF9	PTTG1IP2	located_in	GO:0016020	GO_REF:0000044	IEA	UniProtKB-SubCell:SL-0162	C	PTTG1IP family member 2	PTTG1IP2	protein	taxon:9606	20260727	UniProt		
UniProtKB	P0DTL4	LY6S	enables	GO:0030550	GO_REF:0000033	IBA	MGI:MGI:1346030|PANTHER:PTN002084717	F	Lymphocyte antigen 6S	LY6S	protein	taxon:9606	20180216	GO_Central		
UniProtKB	P0DTL4	LY6S	enables	GO:0033130	GO_REF:0000033	IBA	MGI:MGI:1346030|PANTHER:PTN002084717	F	Lymphocyte antigen 6S	LY6S	protein	taxon:9606	20180216	GO_Central		
UniProtKB	P0DTL4	LY6S	involved_in	GO:0095500	GO_REF:0000033	IBA	MGI:MGI:1346030|PANTHER:PTN002084717	P	Lymphocyte antigen 6S	LY6S	protein	taxon:9606	20180216	GO_Central		
UniProtKB	P0DTL4	LY6S	is_active_in	GO:0005886	GO_REF:0000033	IBA	MGI:MGI:107527|MGI:MGI:109440|MGI:MGI:96882|PANTHER:PTN001595206	C	Lymphocyte antigen 6S	LY6S	protein	taxon:9606	20180216	GO_Central		
UniProtKB	P0DTL4	LY6S	located_in	GO:0005886	GO_REF:0000044	IEA	UniProtKB-SubCell:SL-0039	C	Lymphocyte antigen 6S	LY6S	protein	taxon:9606	20260727	UniProt		
UniProtKB	P0DTL4	LY6S	located_in	GO:0045202	GO_REF:0000108	IEA	GO:0095500	C	Lymphocyte antigen 6S	LY6S	protein	taxon:9606	20260727	GOC		
UniProtKB	P0DTL5	TMEM276	enables	GO:0003674	GO_REF:0000015	ND		F	Transmembrane protein 276	TMEM276	protein	taxon:9606	20221216	HGNC		
UniProtKB	P0DTL5	TMEM276	enables	GO:0005515	PMID:32296183	IPI	UniProtKB:O00505	F	Transmembrane protein 276	TMEM276	protein	taxon:9606	20260725	IntAct		
UniProtKB	P0DTL5	TMEM276	enables	GO:0005515	PMID:32296183	IPI	UniProtKB:O00560	F	Transmembrane protein 276	TMEM276	protein	taxon:9606	20260725	IntAct		
UniProtKB	P0DTL5	TMEM276	enables	GO:0005515	PMID:32296183	IPI	UniProtKB:P0DPK4	F	Transmembrane protein 276	TMEM276	protein	taxon:9606	20260725	IntAct		
UniProtKB	P0DTL5	TMEM276	enables	GO:0005515	PMID:32296183	IPI	UniProtKB:P15151	F	Transmembrane protein 276	TMEM276	protein	taxon:9606	20260725	IntAct		
UniProtKB	P0DTL5	TMEM276	enables	GO:0005515	PMID:32296183	IPI	UniProtKB:P49639	F	Transmembrane protein 276	TMEM276	protein	taxon:9606	20260725	IntAct		
UniProtKB	P0DTL5	TMEM276	enables	GO:0005515	PMID:32296183	IPI	UniProtKB:Q07627	F	Transmembrane protein 276	TMEM276	protein	taxon:9606	20260725	IntAct		
UniProtKB	P0DTL5	TMEM276	enables	GO:0005515	PMID:32296183	IPI	UniProtKB:Q8IUG1	F	Transmembrane protein 276	TMEM276	protein	taxon:9606	20260725	IntAct		
UniProtKB	P0DTL5	TMEM276	involved_in	GO:0008150	GO_REF:0000015	ND		P	Transmembrane protein 276	TMEM276	protein	taxon:9606	20221216	HGNC		
UniProtKB	P0DTL5	TMEM276	located_in	GO:0016020	GO_REF:0000044	IEA	UniProtKB-SubCell:SL-0162	C	Transmembrane protein 276	TMEM276	protein	taxon:9606	20260727	UniProt		
UniProtKB	P0DTL6	ZFTRAF1	enables	GO:0005515	PMID:28514442	IPI	UniProtKB:P61086	F	Zinc finger TRAF-type-containing protein 1	ZFTRAF1|CYHR1|KIAA0496	protein	taxon:9606	20260725	IntAct		
UniProtKB	P0DTL6	ZFTRAF1	enables	GO:0005515	PMID:33961781	IPI	UniProtKB:P61086	F	Zinc finger TRAF-type-containing protein 1	ZFTRAF1|CYHR1|KIAA0496	protein	taxon:9606	20260725	IntAct		
UniProtKB	P0DTL6	ZFTRAF1	enables	GO:0008270	GO_REF:0000002	IEA	InterPro:IPR001293	F	Zinc finger TRAF-type-containing protein 1	ZFTRAF1|CYHR1|KIAA0496	protein	taxon:9606	20260727	InterPro		
UniProtKB	P0DTL6	ZFTRAF1	located_in	GO:0005737	GO_REF:0000044	IEA	UniProtKB-SubCell:SL-0086	C	Zinc finger TRAF-type-containing protein 1	ZFTRAF1|CYHR1|KIAA0496	protein	taxon:9606	20260727	UniProt		
UniProtKB	P0DTL6	ZFTRAF1	located_in	GO:0048471	GO_REF:0000044	IEA	UniProtKB-SubCell:SL-0198	C	Zinc finger TRAF-type-containing protein 1	ZFTRAF1|CYHR1|KIAA0496	protein	taxon:9606	20260727	UniProt		
UniProtKB	P0DTU3	TRA	enables	GO:0038023	PMID:31959982	IDA		F	T cell receptor alpha chain MC.7.G5	TRA	protein	taxon:9606	20200911	UniProt		
UniProtKB	P0DTU3	TRA	involved_in	GO:0002355	PMID:31959982	IDA		P	T cell receptor alpha chain MC.7.G5	TRA	protein	taxon:9606	20200910	UniProt		
UniProtKB	P0DTU3	TRA	involved_in	GO:0002376	GO_REF:0000117	IEA	ARBA:ARBA00027799	P	T cell receptor alpha chain MC.7.G5	TRA	protein	taxon:9606	20260727	UniProt		
UniProtKB	P0DTU3	TRA	involved_in	GO:0002419	PMID:31959982	IDA		P	T cell receptor alpha chain MC.7.G5	TRA	protein	taxon:9606	20200910	UniProt		
UniProtKB	P0DTU3	TRA	involved_in	GO:0009617	GO_REF:0000033	IBA	PANTHER:PTN000751467|UniProtKB:A0A087WT01	P	T cell receptor alpha chain MC.7.G5	TRA	protein	taxon:9606	20250903	GO_Central		
UniProtKB	P0DTU3	TRA	located_in	GO:0005886	GO_REF:0000044	IEA	UniProtKB-SubCell:SL-0039	C	T cell receptor alpha chain MC.7.G5	TRA	protein	taxon:9606	20260727	UniProt		
UniProtKB	P0DTU3	TRA	located_in	GO:0005886	PMID:31959982	EXP		C	T cell receptor alpha chain MC.7.G5	TRA	protein	taxon:9606	20230412	UniProt		
UniProtKB	P0DTU3	TRA	part_of	GO:0042101	GO_REF:0000117	IEA	ARBA:ARBA00027274	C	T cell receptor alpha chain MC.7.G5	TRA	protein	taxon:9606	20260727	UniProt		
UniProtKB	P0DTU3	TRA	part_of	GO:0042105	PMID:31959982	IDA		C	T cell receptor alpha chain MC.7.G5	TRA	protein	taxon:9606	20200910	UniProt		
UniProtKB	P0DTU4	TRB	contributes_to	GO:0032395	PMID:1323144	IDA		F	T cell receptor beta chain MC.7.G5	TRB	protein	taxon:9606	20250707	UniProt	part_of(GO:0050852),directly_positively_regulates(GO:0015026)	
UniProtKB	P0DTU4	TRB	enables	GO:0038023	PMID:31959982	IDA		F	T cell receptor beta chain MC.7.G5	TRB	protein	taxon:9606	20200911	UniProt		
UniProtKB	P0DTU4	TRB	involved_in	GO:0002355	PMID:31959982	IDA		P	T cell receptor beta chain MC.7.G5	TRB	protein	taxon:9606	20200910	UniProt		
UniProtKB	P0DTU4	TRB	involved_in	GO:0002419	PMID:31959982	IDA		P	T cell receptor beta chain MC.7.G5	TRB	protein	taxon:9606	20200910	UniProt		
UniProtKB	P0DTU4	TRB	involved_in	GO:0007166	GO_REF:0000033	IBA	MGI:MGI:98608|PANTHER:PTN000588091|UniProtKB:P0DTU4	P	T cell receptor beta chain MC.7.G5	TRB	protein	taxon:9606	20251220	GO_Central		
UniProtKB	P0DTU4	TRB	involved_in	GO:0050852	PMID:1323144	IDA		P	T cell receptor beta chain MC.7.G5	TRB	protein	taxon:9606	20250707	UniProt		
UniProtKB	P0DTU4	TRB	is_active_in	GO:0005886	GO_REF:0000033	IBA	MGI:MGI:98596|PANTHER:PTN000588091|UniProtKB:A0A075B6N1|UniProtKB:P0DTU4	C	T cell receptor beta chain MC.7.G5	TRB	protein	taxon:9606	20251220	GO_Central		
UniProtKB	P0DTU4	TRB	is_active_in	GO:0005886	PMID:11390434	IDA		C	T cell receptor beta chain MC.7.G5	TRB	protein	taxon:9606	20250707	UniProt		
UniProtKB	P0DTU4	TRB	located_in	GO:0005886	GO_REF:0000044	IEA	UniProtKB-SubCell:SL-0039	C	T cell receptor beta chain MC.7.G5	TRB	protein	taxon:9606	20260727	UniProt		
UniProtKB	P0DTU4	TRB	located_in	GO:0005886	PMID:31959982	EXP		C	T cell receptor beta chain MC.7.G5	TRB	protein	taxon:9606	20230412	UniProt		
UniProtKB	P0DTU4	TRB	part_of	GO:0042105	PMID:31461748	IDA		C	T cell receptor beta chain MC.7.G5	TRB	protein	taxon:9606	20250707	UniProt		
UniProtKB	P0DTU4	TRB	part_of	GO:0042105	PMID:31959982	IDA		C	T cell receptor beta chain MC.7.G5	TRB	protein	taxon:9606	20200910	UniProt		
UniProtKB	P0DTW1	GAGE1	enables	GO:0003674	GO_REF:0000015	ND		F	G antigen 1	GAGE1	protein	taxon:9606	20200910	UniProt		
UniProtKB	P0DTW1	GAGE1	involved_in	GO:0008150	GO_REF:0000015	ND		P	G antigen 1	GAGE1	protein	taxon:9606	20200910	UniProt		
UniProtKB	P0DTW1	GAGE1	is_active_in	GO:0005575	GO_REF:0000015	ND		C	G antigen 1	GAGE1	protein	taxon:9606	20200910	UniProt		
UniProtKB	P0DTW3	IGHV1-38-4	enables	GO:0003823	GO_REF:0000033	IBA	MGI:MGI:96447|PANTHER:PTN001510949	F	Probable non-functional immunoglobulin heavy variable 1-38-4	IGHV1-38-4|IGHV1-C	protein	taxon:9606	20230314	GO_Central		
UniProtKB	P0DTW3	IGHV1-38-4	involved_in	GO:0016064	GO_REF:0000033	IBA	MGI:MGI:96447|PANTHER:PTN001510949	P	Probable non-functional immunoglobulin heavy variable 1-38-4	IGHV1-38-4|IGHV1-C	protein	taxon:9606	20230314	GO_Central		
UniProtKB	P0DTW3	IGHV1-38-4	located_in	GO:0005576	GO_REF:0000044	IEA	UniProtKB-SubCell:SL-0243	C	Probable non-functional immunoglobulin heavy variable 1-38-4	IGHV1-38-4|IGHV1-C	protein	taxon:9606	20260727	UniProt		
UniProtKB	P0DTW3	IGHV1-38-4	located_in	GO:0005576	PMID:20176268	NAS		C	Probable non-functional immunoglobulin heavy variable 1-38-4	IGHV1-38-4|IGHV1-C	protein	taxon:9606	20240313	UniProt		
UniProtKB	P0DTW3	IGHV1-38-4	located_in	GO:0005576	PMID:22158414	NAS		C	Probable non-functional immunoglobulin heavy variable 1-38-4	IGHV1-38-4|IGHV1-C	protein	taxon:9606	20240313	UniProt		
UniProtKB	P0DTW3	IGHV1-38-4	located_in	GO:0005886	GO_REF:0000044	IEA	UniProtKB-SubCell:SL-0039	C	Probable non-functional immunoglobulin heavy variable 1-38-4	IGHV1-38-4|IGHV1-C	protein	taxon:9606	20260727	UniProt		
UniProtKB	P0DTW3	IGHV1-38-4	located_in	GO:0005886	PMID:20176268	NAS		C	Probable non-functional immunoglobulin heavy variable 1-38-4	IGHV1-38-4|IGHV1-C	protein	taxon:9606	20240313	UniProt		
UniProtKB	P0DTW3	IGHV1-38-4	located_in	GO:0005886	PMID:22158414	NAS		C	Probable non-functional immunoglobulin heavy variable 1-38-4	IGHV1-38-4|IGHV1-C	protein	taxon:9606	20240313	UniProt		
UniProtKB	P0DUB6	AMY1A	enables	GO:0003824	GO_REF:0000002	IEA	InterPro:IPR006048	F	Alpha-amylase 1A	AMY1A|AMY1	protein	taxon:9606	20260727	InterPro		
UniProtKB	P0DUB6	AMY1A	enables	GO:0004556	GO_REF:0000002	IEA	InterPro:IPR006046	F	Alpha-amylase 1A	AMY1A|AMY1	protein	taxon:9606	20260727	InterPro		
UniProtKB	P0DUB6	AMY1A	enables	GO:0004556	GO_REF:0000003	IEA	EC:3.2.1.1	F	Alpha-amylase 1A	AMY1A|AMY1	protein	taxon:9606	20260727	UniProt		
UniProtKB	P0DUB6	AMY1A	enables	GO:0004556	GO_REF:0000033	IBA	FB:FBgn0000079|FB:FBgn0020506|PANTHER:PTN008108699|RGD:1593187|UniProtKB:H2N0D4|UniProtKB:P04746|UniProtKB:P0DTE7|UniProtKB:P0DTE8|UniProtKB:P0DUB6	F	Alpha-amylase 1A	AMY1A|AMY1	protein	taxon:9606	20260530	GO_Central		
UniProtKB	P0DUB6	AMY1A	enables	GO:0004556	GO_REF:0000117	IEA	ARBA:ARBA00088145	F	Alpha-amylase 1A	AMY1A|AMY1	protein	taxon:9606	20260727	UniProt		
UniProtKB	P0DUB6	AMY1A	enables	GO:0004556	PMID:12527308	IDA		F	Alpha-amylase 1A	AMY1A|AMY1	protein	taxon:9606	20201120	UniProt		
UniProtKB	P0DUB6	AMY1A	enables	GO:0005509	GO_REF:0000117	IEA	ARBA:ARBA00043315	F	Alpha-amylase 1A	AMY1A|AMY1	protein	taxon:9606	20260727	UniProt		
UniProtKB	P0DUB6	AMY1A	enables	GO:0005509	PMID:12527308	IDA		F	Alpha-amylase 1A	AMY1A|AMY1	protein	taxon:9606	20201120	UniProt		
UniProtKB	P0DUB6	AMY1A	enables	GO:0005509	PMID:15299664	IDA		F	Alpha-amylase 1A	AMY1A|AMY1	protein	taxon:9606	20201120	UniProt		
UniProtKB	P0DUB6	AMY1A	enables	GO:0031404	GO_REF:0000117	IEA	ARBA:ARBA00085773	F	Alpha-amylase 1A	AMY1A|AMY1	protein	taxon:9606	20260727	UniProt		
UniProtKB	P0DUB6	AMY1A	enables	GO:0031404	PMID:12527308	IDA		F	Alpha-amylase 1A	AMY1A|AMY1	protein	taxon:9606	20201120	UniProt		
UniProtKB	P0DUB6	AMY1A	enables	GO:0031404	PMID:15299664	IDA		F	Alpha-amylase 1A	AMY1A|AMY1	protein	taxon:9606	20201120	UniProt		
UniProtKB	P0DUB6	AMY1A	enables	GO:0043169	GO_REF:0000002	IEA	InterPro:IPR006046|InterPro:IPR006048	F	Alpha-amylase 1A	AMY1A|AMY1	protein	taxon:9606	20260727	InterPro		
UniProtKB	P0DUB6	AMY1A	involved_in	GO:0005975	GO_REF:0000002	IEA	InterPro:IPR006046|InterPro:IPR006047|InterPro:IPR006048	P	Alpha-amylase 1A	AMY1A|AMY1	protein	taxon:9606	20260727	InterPro		
UniProtKB	P0DUB6	AMY1A	involved_in	GO:0005975	GO_REF:0000033	IBA	FB:FBgn0000079|PANTHER:PTN008108699|UniProtKB:P04746|UniProtKB:P0DTE7|UniProtKB:P0DTE8|UniProtKB:P0DUB6	P	Alpha-amylase 1A	AMY1A|AMY1	protein	taxon:9606	20240801	GO_Central		
UniProtKB	P0DUB6	AMY1A	involved_in	GO:0005975	GO_REF:0000117	IEA	ARBA:ARBA00028487	P	Alpha-amylase 1A	AMY1A|AMY1	protein	taxon:9606	20260727	UniProt		
UniProtKB	P0DUB6	AMY1A	involved_in	GO:0009311	PMID:12527308	IDA		P	Alpha-amylase 1A	AMY1A|AMY1	protein	taxon:9606	20201120	UniProt		
UniProtKB	P0DUB6	AMY1A	is_active_in	GO:0005576	GO_REF:0000033	IBA	MGI:MGI:88019|MGI:MGI:88020|PANTHER:PTN000039865|RGD:2113|UniProtKB:P04746|UniProtKB:P0DTE7|UniProtKB:P0DTE8|UniProtKB:P0DUB6	C	Alpha-amylase 1A	AMY1A|AMY1	protein	taxon:9606	20260530	GO_Central		
UniProtKB	P0DUB6	AMY1A	located_in	GO:0005576	GO_REF:0000044	IEA	UniProtKB-SubCell:SL-0243	C	Alpha-amylase 1A	AMY1A|AMY1	protein	taxon:9606	20260727	UniProt		
UniProtKB	P0DUB6	AMY1A	located_in	GO:0005576	PMID:15299664	IDA		C	Alpha-amylase 1A	AMY1A|AMY1	protein	taxon:9606	20201120	UniProt	part_of(UBERON:0001836)	
UniProtKB	P0DUB6	AMY1A	located_in	GO:0005576	PMID:16502470	HDA		C	Alpha-amylase 1A	AMY1A|AMY1	protein	taxon:9606	20201120	UniProt	part_of(UBERON:0001914)	
UniProtKB	P0DUB6	AMY1A	located_in	GO:0005576	PMID:24248522	IDA		C	Alpha-amylase 1A	AMY1A|AMY1	protein	taxon:9606	20201120	UniProt	part_of(UBERON:0001836)	
UniProtKB	P0DUB6	AMY1A	located_in	GO:0070062	PMID:19199708	HDA		C	Alpha-amylase 1A	AMY1A|AMY1	protein	taxon:9606	20201120	UniProt	part_of(UBERON:0001831)	
UniProtKB	P0DUB6	AMY1A	located_in	GO:0070062	PMID:23533145	HDA		C	Alpha-amylase 1A	AMY1A|AMY1	protein	taxon:9606	20201120	UniProt		
UniProtKB	P0DUD1	SPDYE8	enables	GO:0019901	GO_REF:0000002	IEA	InterPro:IPR020984	F	Speedy protein E8	SPDYE8	protein	taxon:9606	20260727	InterPro		
UniProtKB	P0DUD2	SPDYE17	enables	GO:0019901	GO_REF:0000002	IEA	InterPro:IPR020984	F	Speedy protein E17	SPDYE17	protein	taxon:9606	20260727	InterPro		
UniProtKB	P0DUD3	SPDYE14	enables	GO:0019901	GO_REF:0000002	IEA	InterPro:IPR020984	F	Speedy protein E14	SPDYE14	protein	taxon:9606	20260727	InterPro		
UniProtKB	P0DUD4	SPDYE15	enables	GO:0019901	GO_REF:0000002	IEA	InterPro:IPR020984	F	Speedy protein E15	SPDYE15	protein	taxon:9606	20260727	InterPro		
UniProtKB	P0DUQ1	PRAMEF15	enables	GO:1990756	GO_REF:0000033	IBA	PANTHER:PTN000368795|UniProtKB:P78395|UniProtKB:Q5VXH4	F	PRAME family member 15	PRAMEF15	protein	taxon:9606	20240604	GO_Central		
UniProtKB	P0DUQ1	PRAMEF15	involved_in	GO:0008284	GO_REF:0000002	IEA	InterPro:IPR026271	P	PRAME family member 15	PRAMEF15	protein	taxon:9606	20260727	InterPro		
UniProtKB	P0DUQ1	PRAMEF15	involved_in	GO:0043066	GO_REF:0000002	IEA	InterPro:IPR026271	P	PRAME family member 15	PRAMEF15	protein	taxon:9606	20260727	InterPro		
UniProtKB	P0DUQ1	PRAMEF15	involved_in	GO:0043161	GO_REF:0000033	IBA	PANTHER:PTN000368795|UniProtKB:P78395|UniProtKB:Q5VXH4	P	PRAME family member 15	PRAMEF15	protein	taxon:9606	20240604	GO_Central		
UniProtKB	P0DUQ1	PRAMEF15	involved_in	GO:0045596	GO_REF:0000002	IEA	InterPro:IPR026271	P	PRAME family member 15	PRAMEF15	protein	taxon:9606	20260727	InterPro		
UniProtKB	P0DUQ1	PRAMEF15	involved_in	GO:0045892	GO_REF:0000002	IEA	InterPro:IPR026271	P	PRAME family member 15	PRAMEF15	protein	taxon:9606	20260727	InterPro		
UniProtKB	P0DUQ1	PRAMEF15	is_active_in	GO:0005737	GO_REF:0000033	IBA	MGI:MGI:1890541|MGI:MGI:2679150|PANTHER:PTN000368795|UniProtKB:P78395|UniProtKB:Q15048	C	PRAME family member 15	PRAMEF15	protein	taxon:9606	20260529	GO_Central		
UniProtKB	P0DUQ1	PRAMEF15	part_of	GO:0031462	GO_REF:0000033	IBA	PANTHER:PTN000368795|UniProtKB:P78395|UniProtKB:Q5VXH4	C	PRAME family member 15	PRAMEF15	protein	taxon:9606	20240604	GO_Central		
UniProtKB	P0DUQ1	PRAMEF15	part_of	GO:0031462	GO_REF:0000117	IEA	ARBA:ARBA00085912	C	PRAME family member 15	PRAMEF15	protein	taxon:9606	20260727	UniProt		
UniProtKB	P0DUQ2	PRAMEF9	enables	GO:1990756	PMID:26138980	IDA		F	PRAME family member 9	PRAMEF9	protein	taxon:9606	20210503	UniProt		
UniProtKB	P0DUQ2	PRAMEF9	involved_in	GO:0008284	GO_REF:0000002	IEA	InterPro:IPR026271	P	PRAME family member 9	PRAMEF9	protein	taxon:9606	20260727	InterPro		
UniProtKB	P0DUQ2	PRAMEF9	involved_in	GO:0016567	GO_REF:0000041	IEA	UniPathway:UPA00143	P	PRAME family member 9	PRAMEF9	protein	taxon:9606	20260227	UniProt		
UniProtKB	P0DUQ2	PRAMEF9	involved_in	GO:0043066	GO_REF:0000002	IEA	InterPro:IPR026271	P	PRAME family member 9	PRAMEF9	protein	taxon:9606	20260727	InterPro		
UniProtKB	P0DUQ2	PRAMEF9	involved_in	GO:0043161	PMID:26138980	IDA		P	PRAME family member 9	PRAMEF9	protein	taxon:9606	20210503	UniProt		
UniProtKB	P0DUQ2	PRAMEF9	involved_in	GO:0045596	GO_REF:0000002	IEA	InterPro:IPR026271	P	PRAME family member 9	PRAMEF9	protein	taxon:9606	20260727	InterPro		
UniProtKB	P0DUQ2	PRAMEF9	involved_in	GO:0045892	GO_REF:0000002	IEA	InterPro:IPR026271	P	PRAME family member 9	PRAMEF9	protein	taxon:9606	20260727	InterPro		
UniProtKB	P0DUQ2	PRAMEF9	is_active_in	GO:0031462	PMID:26138980	IDA		C	PRAME family member 9	PRAMEF9	protein	taxon:9606	20210503	UniProt		
UniProtKB	P0DUQ2	PRAMEF9	part_of	GO:0031462	GO_REF:0000117	IEA	ARBA:ARBA00085912	C	PRAME family member 9	PRAMEF9	protein	taxon:9606	20260727	UniProt		
UniProtKB	P0DUX0	SPDYE10	enables	GO:0019901	GO_REF:0000002	IEA	InterPro:IPR020984	F	Speedy protein E10	SPDYE10|SPDYE10P	protein	taxon:9606	20260727	InterPro		
UniProtKB	P0DUX1	SPDYE12	enables	GO:0019901	GO_REF:0000002	IEA	InterPro:IPR020984	F	Speedy protein E12	SPDYE12|SPDYE12P	protein	taxon:9606	20260727	InterPro		
UniProtKB	P0DV60	LCE7A	involved_in	GO:0008544	GO_REF:0000002	IEA	InterPro:IPR028205	P	Late cornified envelope protein 7A	LCE7A	protein	taxon:9606	20260727	InterPro		
UniProtKB	P0DV77	TPRX2	enables	GO:0000978	GO_REF:0000033	IBA	PANTHER:PTN000677464|UniProtKB:O43186|UniProtKB:P32242|UniProtKB:P32243|ZFIN:ZDB-GENE-000208-20	F	Tetrapeptide repeat homeobox protein 2	TPRX2	protein	taxon:9606	20210601	GO_Central		
UniProtKB	P0DV77	TPRX2	enables	GO:0000981	GO_REF:0000002	IEA	InterPro:IPR017970	F	Tetrapeptide repeat homeobox protein 2	TPRX2	protein	taxon:9606	20260727	InterPro		
UniProtKB	P0DV77	TPRX2	enables	GO:0000981	GO_REF:0000033	IBA	FB:FBgn0004102|PANTHER:PTN000677464|UniProtKB:O43186|UniProtKB:P0DV77|UniProtKB:P32242|UniProtKB:P32243|ZFIN:ZDB-GENE-000208-20	F	Tetrapeptide repeat homeobox protein 2	TPRX2	protein	taxon:9606	20240920	GO_Central		
UniProtKB	P0DV77	TPRX2	enables	GO:0000981	PMID:36074823	IDA		F	Tetrapeptide repeat homeobox protein 2	TPRX2	protein	taxon:9606	20221014	UniProt		
UniProtKB	P0DV77	TPRX2	enables	GO:0003677	GO_REF:0000002	IEA	InterPro:IPR001356	F	Tetrapeptide repeat homeobox protein 2	TPRX2	protein	taxon:9606	20260727	InterPro		
UniProtKB	P0DV77	TPRX2	involved_in	GO:0006355	GO_REF:0000002	IEA	InterPro:IPR017970	P	Tetrapeptide repeat homeobox protein 2	TPRX2	protein	taxon:9606	20260727	InterPro		
UniProtKB	P0DV77	TPRX2	involved_in	GO:0006357	GO_REF:0000033	IBA	FB:FBgn0004102|MGI:MGI:1194883|MGI:MGI:97450|MGI:MGI:97451|PANTHER:PTN000677464|UniProtKB:O43186|UniProtKB:P32242|UniProtKB:P32243|UniProtKB:Q9PT61|UniProtKB:Q9XSK0|WB:WBGene00000457|WB:WBGene00000458|WB:WBGene00006652|ZFIN:ZDB-GENE-000208-20	P	Tetrapeptide repeat homeobox protein 2	TPRX2	protein	taxon:9606	20250904	GO_Central		
UniProtKB	P0DV77	TPRX2	involved_in	GO:0160021	GO_REF:0000033	IBA	PANTHER:PTN008698221|UniProtKB:P0DV77	P	Tetrapeptide repeat homeobox protein 2	TPRX2	protein	taxon:9606	20250415	GO_Central		
UniProtKB	P0DV77	TPRX2	involved_in	GO:0160021	PMID:36074823	IDA		P	Tetrapeptide repeat homeobox protein 2	TPRX2	protein	taxon:9606	20221014	UniProt		
UniProtKB	P0DV77	TPRX2	is_active_in	GO:0005634	GO_REF:0000033	IBA	MGI:MGI:1194883|MGI:MGI:97451|PANTHER:PTN000677464|UniProtKB:A8MZ59|UniProtKB:P32243|UniProtKB:Q9PT61|UniProtKB:Q9XSK0|WB:WBGene00000457|WB:WBGene00006652	C	Tetrapeptide repeat homeobox protein 2	TPRX2	protein	taxon:9606	20260530	GO_Central		
UniProtKB	P0DV77	TPRX2	located_in	GO:0005634	GO_REF:0000044	IEA	UniProtKB-SubCell:SL-0191	C	Tetrapeptide repeat homeobox protein 2	TPRX2	protein	taxon:9606	20260727	UniProt		
UniProtKB	P0DV77	TPRX2	located_in	GO:0005654	Reactome:R-HSA-9817258	TAS		C	Tetrapeptide repeat homeobox protein 2	TPRX2	protein	taxon:9606	20221018	Reactome		
UniProtKB	P0DV79	SPDYE18	enables	GO:0019901	GO_REF:0000002	IEA	InterPro:IPR020984	F	Speedy protein E18	SPDYE18	protein	taxon:9606	20260727	InterPro		
UniProtKB	P0DW11	TAF11L6	contributes_to	GO:0016251	GO_REF:0000033	IBA	FB:FBgn0011291|PANTHER:PTN000325119	F	TATA-box-binding protein-associated factor 11-like protein 6	TAF11L6	protein	taxon:9606	20241120	GO_Central		
UniProtKB	P0DW11	TAF11L6	enables	GO:0046982	GO_REF:0000002	IEA	InterPro:IPR009072	F	TATA-box-binding protein-associated factor 11-like protein 6	TAF11L6	protein	taxon:9606	20260727	InterPro		
UniProtKB	P0DW11	TAF11L6	involved_in	GO:0006367	GO_REF:0000002	IEA	InterPro:IPR006809|InterPro:IPR045127	P	TATA-box-binding protein-associated factor 11-like protein 6	TAF11L6	protein	taxon:9606	20260727	InterPro		
UniProtKB	P0DW11	TAF11L6	involved_in	GO:0051123	GO_REF:0000002	IEA	InterPro:IPR045127	P	TATA-box-binding protein-associated factor 11-like protein 6	TAF11L6	protein	taxon:9606	20260727	InterPro		
UniProtKB	P0DW11	TAF11L6	involved_in	GO:0051123	GO_REF:0000033	IBA	PANTHER:PTN000325119|SGD:S000004477|UniProtKB:Q15544	P	TATA-box-binding protein-associated factor 11-like protein 6	TAF11L6	protein	taxon:9606	20211216	GO_Central		
UniProtKB	P0DW11	TAF11L6	located_in	GO:0005634	GO_REF:0000002	IEA	InterPro:IPR006809	C	TATA-box-binding protein-associated factor 11-like protein 6	TAF11L6	protein	taxon:9606	20260727	InterPro		
UniProtKB	P0DW11	TAF11L6	located_in	GO:0005634	GO_REF:0000117	IEA	ARBA:ARBA00026330	C	TATA-box-binding protein-associated factor 11-like protein 6	TAF11L6	protein	taxon:9606	20260727	UniProt		
UniProtKB	P0DW11	TAF11L6	part_of	GO:0005669	GO_REF:0000002	IEA	InterPro:IPR045127	C	TATA-box-binding protein-associated factor 11-like protein 6	TAF11L6	protein	taxon:9606	20260727	InterPro		
UniProtKB	P0DW11	TAF11L6	part_of	GO:0005669	GO_REF:0000033	IBA	FB:FBgn0011291|PANTHER:PTN000325119|PomBase:SPAC1002.04c|SGD:S000004477|UniProtKB:Q15544	C	TATA-box-binding protein-associated factor 11-like protein 6	TAF11L6	protein	taxon:9606	20240730	GO_Central		
UniProtKB	P0DW12	TAF11L7	contributes_to	GO:0016251	GO_REF:0000033	IBA	FB:FBgn0011291|PANTHER:PTN000325119	F	TATA-box-binding protein-associated factor 11-like protein 7	TAF11L7	protein	taxon:9606	20241120	GO_Central		
UniProtKB	P0DW12	TAF11L7	enables	GO:0046982	GO_REF:0000002	IEA	InterPro:IPR009072	F	TATA-box-binding protein-associated factor 11-like protein 7	TAF11L7	protein	taxon:9606	20260727	InterPro		
UniProtKB	P0DW12	TAF11L7	involved_in	GO:0006367	GO_REF:0000002	IEA	InterPro:IPR006809|InterPro:IPR045127	P	TATA-box-binding protein-associated factor 11-like protein 7	TAF11L7	protein	taxon:9606	20260727	InterPro		
UniProtKB	P0DW12	TAF11L7	involved_in	GO:0051123	GO_REF:0000002	IEA	InterPro:IPR045127	P	TATA-box-binding protein-associated factor 11-like protein 7	TAF11L7	protein	taxon:9606	20260727	InterPro		
UniProtKB	P0DW12	TAF11L7	involved_in	GO:0051123	GO_REF:0000033	IBA	PANTHER:PTN000325119|SGD:S000004477|UniProtKB:Q15544	P	TATA-box-binding protein-associated factor 11-like protein 7	TAF11L7	protein	taxon:9606	20211216	GO_Central		
UniProtKB	P0DW12	TAF11L7	located_in	GO:0005634	GO_REF:0000002	IEA	InterPro:IPR006809	C	TATA-box-binding protein-associated factor 11-like protein 7	TAF11L7	protein	taxon:9606	20260727	InterPro		
UniProtKB	P0DW12	TAF11L7	located_in	GO:0005634	GO_REF:0000117	IEA	ARBA:ARBA00026330	C	TATA-box-binding protein-associated factor 11-like protein 7	TAF11L7	protein	taxon:9606	20260727	UniProt		
UniProtKB	P0DW12	TAF11L7	part_of	GO:0005669	GO_REF:0000002	IEA	InterPro:IPR045127	C	TATA-box-binding protein-associated factor 11-like protein 7	TAF11L7	protein	taxon:9606	20260727	InterPro		
UniProtKB	P0DW12	TAF11L7	part_of	GO:0005669	GO_REF:0000033	IBA	FB:FBgn0011291|PANTHER:PTN000325119|PomBase:SPAC1002.04c|SGD:S000004477|UniProtKB:Q15544	C	TATA-box-binding protein-associated factor 11-like protein 7	TAF11L7	protein	taxon:9606	20240730	GO_Central		
UniProtKB	P0DW13	TAF11L8	contributes_to	GO:0016251	GO_REF:0000033	IBA	FB:FBgn0011291|PANTHER:PTN000325119	F	TATA-box-binding protein-associated factor 11-like protein 8	TAF11L8	protein	taxon:9606	20241120	GO_Central		
UniProtKB	P0DW13	TAF11L8	enables	GO:0046982	GO_REF:0000002	IEA	InterPro:IPR009072	F	TATA-box-binding protein-associated factor 11-like protein 8	TAF11L8	protein	taxon:9606	20260727	InterPro		
UniProtKB	P0DW13	TAF11L8	involved_in	GO:0006367	GO_REF:0000002	IEA	InterPro:IPR006809|InterPro:IPR045127	P	TATA-box-binding protein-associated factor 11-like protein 8	TAF11L8	protein	taxon:9606	20260727	InterPro		
UniProtKB	P0DW13	TAF11L8	involved_in	GO:0051123	GO_REF:0000002	IEA	InterPro:IPR045127	P	TATA-box-binding protein-associated factor 11-like protein 8	TAF11L8	protein	taxon:9606	20260727	InterPro		
UniProtKB	P0DW13	TAF11L8	involved_in	GO:0051123	GO_REF:0000033	IBA	PANTHER:PTN000325119|SGD:S000004477|UniProtKB:Q15544	P	TATA-box-binding protein-associated factor 11-like protein 8	TAF11L8	protein	taxon:9606	20211216	GO_Central		
UniProtKB	P0DW13	TAF11L8	located_in	GO:0005634	GO_REF:0000002	IEA	InterPro:IPR006809	C	TATA-box-binding protein-associated factor 11-like protein 8	TAF11L8	protein	taxon:9606	20260727	InterPro		
UniProtKB	P0DW13	TAF11L8	located_in	GO:0005634	GO_REF:0000117	IEA	ARBA:ARBA00026330	C	TATA-box-binding protein-associated factor 11-like protein 8	TAF11L8	protein	taxon:9606	20260727	UniProt		
UniProtKB	P0DW13	TAF11L8	part_of	GO:0005669	GO_REF:0000002	IEA	InterPro:IPR045127	C	TATA-box-binding protein-associated factor 11-like protein 8	TAF11L8	protein	taxon:9606	20260727	InterPro		
UniProtKB	P0DW13	TAF11L8	part_of	GO:0005669	GO_REF:0000033	IBA	FB:FBgn0011291|PANTHER:PTN000325119|PomBase:SPAC1002.04c|SGD:S000004477|UniProtKB:Q15544	C	TATA-box-binding protein-associated factor 11-like protein 8	TAF11L8	protein	taxon:9606	20240730	GO_Central		
UniProtKB	P0DW14	TAF11L10	contributes_to	GO:0016251	GO_REF:0000033	IBA	FB:FBgn0011291|PANTHER:PTN000325119	F	TATA-box-binding protein-associated factor 11-like protein 10	TAF11L10	protein	taxon:9606	20241120	GO_Central		
UniProtKB	P0DW14	TAF11L10	enables	GO:0046982	GO_REF:0000002	IEA	InterPro:IPR009072	F	TATA-box-binding protein-associated factor 11-like protein 10	TAF11L10	protein	taxon:9606	20260727	InterPro		
UniProtKB	P0DW14	TAF11L10	involved_in	GO:0006367	GO_REF:0000002	IEA	InterPro:IPR006809|InterPro:IPR045127	P	TATA-box-binding protein-associated factor 11-like protein 10	TAF11L10	protein	taxon:9606	20260727	InterPro		
UniProtKB	P0DW14	TAF11L10	involved_in	GO:0051123	GO_REF:0000002	IEA	InterPro:IPR045127	P	TATA-box-binding protein-associated factor 11-like protein 10	TAF11L10	protein	taxon:9606	20260727	InterPro		
UniProtKB	P0DW14	TAF11L10	involved_in	GO:0051123	GO_REF:0000033	IBA	PANTHER:PTN000325119|SGD:S000004477|UniProtKB:Q15544	P	TATA-box-binding protein-associated factor 11-like protein 10	TAF11L10	protein	taxon:9606	20211216	GO_Central		
UniProtKB	P0DW14	TAF11L10	located_in	GO:0005634	GO_REF:0000002	IEA	InterPro:IPR006809	C	TATA-box-binding protein-associated factor 11-like protein 10	TAF11L10	protein	taxon:9606	20260727	InterPro		
UniProtKB	P0DW14	TAF11L10	located_in	GO:0005634	GO_REF:0000117	IEA	ARBA:ARBA00026330	C	TATA-box-binding protein-associated factor 11-like protein 10	TAF11L10	protein	taxon:9606	20260727	UniProt		
UniProtKB	P0DW14	TAF11L10	part_of	GO:0005669	GO_REF:0000002	IEA	InterPro:IPR045127	C	TATA-box-binding protein-associated factor 11-like protein 10	TAF11L10	protein	taxon:9606	20260727	InterPro		
UniProtKB	P0DW14	TAF11L10	part_of	GO:0005669	GO_REF:0000033	IBA	FB:FBgn0011291|PANTHER:PTN000325119|PomBase:SPAC1002.04c|SGD:S000004477|UniProtKB:Q15544	C	TATA-box-binding protein-associated factor 11-like protein 10	TAF11L10	protein	taxon:9606	20240730	GO_Central		
UniProtKB	P0DW81	MARCHF6-DT	enables	GO:0005515	PMID:35219381	IPI	UniProtKB:P09874	F	Poly-ADP-ribosylation-amplifying and CtIP-maintaining micropeptide	MARCHF6-DT|PACMP	protein	taxon:9606	20220519	UniProt		
UniProtKB	P0DW81	MARCHF6-DT	enables	GO:0005515	PMID:35219381	IPI	UniProtKB:Q96M94	F	Poly-ADP-ribosylation-amplifying and CtIP-maintaining micropeptide	MARCHF6-DT|PACMP	protein	taxon:9606	20220519	UniProt		
UniProtKB	P0DW81	MARCHF6-DT	enables	GO:0072572	PMID:35219381	IDA		F	Poly-ADP-ribosylation-amplifying and CtIP-maintaining micropeptide	MARCHF6-DT|PACMP	protein	taxon:9606	20220519	UniProt		
UniProtKB	P0DW81	MARCHF6-DT	involved_in	GO:0010835	PMID:35219381	IDA		P	Poly-ADP-ribosylation-amplifying and CtIP-maintaining micropeptide	MARCHF6-DT|PACMP	protein	taxon:9606	20220519	UniProt		
UniProtKB	P0DW81	MARCHF6-DT	involved_in	GO:0031397	PMID:35219381	IDA		P	Poly-ADP-ribosylation-amplifying and CtIP-maintaining micropeptide	MARCHF6-DT|PACMP	protein	taxon:9606	20220519	UniProt		
UniProtKB	P0DW81	MARCHF6-DT	involved_in	GO:0045739	PMID:35219381	IDA		P	Poly-ADP-ribosylation-amplifying and CtIP-maintaining micropeptide	MARCHF6-DT|PACMP	protein	taxon:9606	20220519	UniProt		
UniProtKB	P0DW81	MARCHF6-DT	is_active_in	GO:0005730	PMID:35219381	IDA		C	Poly-ADP-ribosylation-amplifying and CtIP-maintaining micropeptide	MARCHF6-DT|PACMP	protein	taxon:9606	20220519	UniProt		
UniProtKB	P0DW81	MARCHF6-DT	is_active_in	GO:0090734	PMID:35219381	IDA		C	Poly-ADP-ribosylation-amplifying and CtIP-maintaining micropeptide	MARCHF6-DT|PACMP	protein	taxon:9606	20220519	UniProt		
UniProtKB	P0DW81	MARCHF6-DT	located_in	GO:0005694	GO_REF:0000044	IEA	UniProtKB-SubCell:SL-0468	C	Poly-ADP-ribosylation-amplifying and CtIP-maintaining micropeptide	MARCHF6-DT|PACMP	protein	taxon:9606	20260727	UniProt		
UniProtKB	P0DW81	MARCHF6-DT	located_in	GO:0005694	PMID:35219381	EXP		C	Poly-ADP-ribosylation-amplifying and CtIP-maintaining micropeptide	MARCHF6-DT|PACMP	protein	taxon:9606	20220722	UniProt		
UniProtKB	P0DW81	MARCHF6-DT	located_in	GO:0005730	GO_REF:0000044	IEA	UniProtKB-SubCell:SL-0188	C	Poly-ADP-ribosylation-amplifying and CtIP-maintaining micropeptide	MARCHF6-DT|PACMP	protein	taxon:9606	20260727	UniProt		
UniProtKB	P0DW85	H2BN1	enables	GO:0003677	GO_REF:0000002	IEA	InterPro:IPR000558	F	Histone H2B.N	H2BN1	protein	taxon:9606	20260727	InterPro		
UniProtKB	P0DW85	H2BN1	enables	GO:0030527	GO_REF:0000002	IEA	InterPro:IPR000558	F	Histone H2B.N	H2BN1	protein	taxon:9606	20260727	InterPro		
UniProtKB	P0DW85	H2BN1	enables	GO:0046982	GO_REF:0000002	IEA	InterPro:IPR009072	F	Histone H2B.N	H2BN1	protein	taxon:9606	20260727	InterPro		
UniProtKB	P0DW85	H2BN1	located_in	GO:0005634	GO_REF:0000044	IEA	UniProtKB-SubCell:SL-0191	C	Histone H2B.N	H2BN1	protein	taxon:9606	20260727	UniProt		
UniProtKB	P0DW85	H2BN1	located_in	GO:0005694	GO_REF:0000044	IEA	UniProtKB-SubCell:SL-0468	C	Histone H2B.N	H2BN1	protein	taxon:9606	20260727	UniProt		
UniProtKB	P0DW85	H2BN1	part_of	GO:0000786	GO_REF:0000002	IEA	InterPro:IPR000558	C	Histone H2B.N	H2BN1	protein	taxon:9606	20260727	InterPro		
UniProtKB	P0DX04	TMSB15C	enables	GO:0003785	GO_REF:0000002	IEA	InterPro:IPR001152	F	Thymosin beta-15C	TMSB15C	protein	taxon:9606	20260727	InterPro		
UniProtKB	P0DX04	TMSB15C	involved_in	GO:0007015	GO_REF:0000002	IEA	InterPro:IPR001152	P	Thymosin beta-15C	TMSB15C	protein	taxon:9606	20260727	InterPro		
UniProtKB	P0DX04	TMSB15C	located_in	GO:0005856	GO_REF:0000044	IEA	UniProtKB-SubCell:SL-0090	C	Thymosin beta-15C	TMSB15C	protein	taxon:9606	20260727	UniProt		
UniProtKB	P0DX52	GOLGA8F	located_in	GO:0005794	GO_REF:0000002	IEA	InterPro:IPR024858|InterPro:IPR043937	C	Golgin subfamily A member 8F	GOLGA8F	protein	taxon:9606	20260727	InterPro		
UniProtKB	P0DX52	GOLGA8F	located_in	GO:0005801	GO_REF:0000002	IEA	InterPro:IPR043937	C	Golgin subfamily A member 8F	GOLGA8F	protein	taxon:9606	20260727	InterPro		
UniProtKB	P0DX53	GOLGA8G	located_in	GO:0005794	GO_REF:0000002	IEA	InterPro:IPR024858|InterPro:IPR043937	C	Golgin subfamily A member 8G	GOLGA8G	protein	taxon:9606	20260727	InterPro		
UniProtKB	P0DX53	GOLGA8G	located_in	GO:0005801	GO_REF:0000002	IEA	InterPro:IPR043937	C	Golgin subfamily A member 8G	GOLGA8G	protein	taxon:9606	20260727	InterPro		
UniProtKB	P0DXC1	SRSP	enables	GO:0005515	PMID:32440474	IPI	UniProtKB:P84103	F	Splicing regulatory small protein	SRSP	protein	taxon:9606	20231207	UniProt		
UniProtKB	P0DXC1	SRSP	enables	GO:0036002	PMID:32440474	IDA		F	Splicing regulatory small protein	SRSP	protein	taxon:9606	20231208	UniProt		
UniProtKB	P0DXC1	SRSP	involved_in	GO:0043484	PMID:32440474	IDA		P	Splicing regulatory small protein	SRSP	protein	taxon:9606	20231207	UniProt		
UniProtKB	P0DXC1	SRSP	is_active_in	GO:0005634	PMID:32440474	IDA		C	Splicing regulatory small protein	SRSP	protein	taxon:9606	20231207	UniProt		
UniProtKB	P0DXC1	SRSP	located_in	GO:0005634	GO_REF:0000044	IEA	UniProtKB-SubCell:SL-0191	C	Splicing regulatory small protein	SRSP	protein	taxon:9606	20260727	UniProt		
UniProtKB	P0DY26	DEFB109D	involved_in	GO:0006952	GO_REF:0000002	IEA	InterPro:IPR006080	P	Beta-defensin 109D	DEFB109D	protein	taxon:9606	20260727	InterPro		
UniProtKB	P0DY26	DEFB109D	located_in	GO:0005576	GO_REF:0000002	IEA	InterPro:IPR006080	C	Beta-defensin 109D	DEFB109D	protein	taxon:9606	20260727	InterPro		
UniProtKB	P0DY26	DEFB109D	located_in	GO:0005576	GO_REF:0000024	ISS	UniProtKB:Q96PH6	C	Beta-defensin 109D	DEFB109D	protein	taxon:9606	20250130	UniProt		
UniProtKB	P0DY26	DEFB109D	located_in	GO:0005576	GO_REF:0000044	IEA	UniProtKB-SubCell:SL-0243	C	Beta-defensin 109D	DEFB109D	protein	taxon:9606	20260727	UniProt		
UniProtKB	P0DY26	DEFB109D	located_in	GO:0005796	GO_REF:0000117	IEA	ARBA:ARBA00028705	C	Beta-defensin 109D	DEFB109D	protein	taxon:9606	20260727	UniProt		
UniProtKB	P0DY27	DEFB109C	located_in	GO:0005576	GO_REF:0000044	IEA	UniProtKB-SubCell:SL-0243	C	Beta-defensin 109C	DEFB109C	protein	taxon:9606	20260727	UniProt		
UniProtKB	P0DY56	IFNA1	enables	GO:0005125	PMID:1634550	IDA		F	Interferon alpha-1	IFNA1	protein	taxon:9606	20260611	UniProt		
UniProtKB	P0DY56	IFNA1	enables	GO:0005126	GO_REF:0000002	IEA	InterPro:IPR000471	F	Interferon alpha-1	IFNA1	protein	taxon:9606	20260727	InterPro		
UniProtKB	P0DY56	IFNA1	involved_in	GO:0006952	GO_REF:0000002	IEA	InterPro:IPR000471	P	Interferon alpha-1	IFNA1	protein	taxon:9606	20260727	InterPro		
UniProtKB	P0DY56	IFNA1	involved_in	GO:0060337	PMID:30936491	NAS		P	Interferon alpha-1	IFNA1	protein	taxon:9606	20240425	UniProt		
UniProtKB	P0DY56	IFNA1	located_in	GO:0005576	GO_REF:0000002	IEA	InterPro:IPR000471	C	Interferon alpha-1	IFNA1	protein	taxon:9606	20260727	InterPro		
UniProtKB	P0DY56	IFNA1	located_in	GO:0005576	GO_REF:0000044	IEA	UniProtKB-SubCell:SL-0243	C	Interferon alpha-1	IFNA1	protein	taxon:9606	20260727	UniProt		
UniProtKB	P0DY56	IFNA1	located_in	GO:0005576	Reactome:R-HSA-909718	TAS		C	Interferon alpha-1	IFNA1	protein	taxon:9606	20260304	Reactome		
UniProtKB	P0DY56	IFNA1	located_in	GO:0005576	Reactome:R-HSA-909719	TAS		C	Interferon alpha-1	IFNA1	protein	taxon:9606	20260304	Reactome		
UniProtKB	P0DY56	IFNA1	located_in	GO:0005576	Reactome:R-HSA-909720	TAS		C	Interferon alpha-1	IFNA1	protein	taxon:9606	20260304	Reactome		
UniProtKB	P0DY56	IFNA1	located_in	GO:0005576	Reactome:R-HSA-909722	TAS		C	Interferon alpha-1	IFNA1	protein	taxon:9606	20260304	Reactome		
UniProtKB	P0DY56	IFNA1	located_in	GO:0005576	Reactome:R-HSA-909724	TAS		C	Interferon alpha-1	IFNA1	protein	taxon:9606	20260304	Reactome		
UniProtKB	P0DY56	IFNA1	located_in	GO:0005576	Reactome:R-HSA-909726	TAS		C	Interferon alpha-1	IFNA1	protein	taxon:9606	20260304	Reactome		
UniProtKB	P0DY56	IFNA1	located_in	GO:0005576	Reactome:R-HSA-909729	TAS		C	Interferon alpha-1	IFNA1	protein	taxon:9606	20260304	Reactome		
UniProtKB	P0DY56	IFNA1	located_in	GO:0005576	Reactome:R-HSA-909730	TAS		C	Interferon alpha-1	IFNA1	protein	taxon:9606	20260304	Reactome		
UniProtKB	P0DY56	IFNA1	located_in	GO:0005576	Reactome:R-HSA-909732	TAS		C	Interferon alpha-1	IFNA1	protein	taxon:9606	20260304	Reactome		
UniProtKB	P0DY56	IFNA1	located_in	GO:0005576	Reactome:R-HSA-9604499	TAS		C	Interferon alpha-1	IFNA1	protein	taxon:9606	20260304	Reactome		
UniProtKB	P0DY56	IFNA1	located_in	GO:0005576	Reactome:R-HSA-994034	TAS		C	Interferon alpha-1	IFNA1	protein	taxon:9606	20260304	Reactome		
UniProtKB	P0DY56	IFNA1	located_in	GO:0005576	Reactome:R-HSA-997309	TAS		C	Interferon alpha-1	IFNA1	protein	taxon:9606	20260304	Reactome		
UniProtKB	P0DY56	IFNA1	located_in	GO:0005576	Reactome:R-HSA-997311	TAS		C	Interferon alpha-1	IFNA1	protein	taxon:9606	20260304	Reactome		
UniProtKB	P0DY56	IFNA1	located_in	GO:0005576	Reactome:R-HSA-997314	TAS		C	Interferon alpha-1	IFNA1	protein	taxon:9606	20260304	Reactome		
UniProtKB	P0DY57	RASAL2-AS1	located_in	GO:0016020	GO_REF:0000044	IEA	UniProtKB-SubCell:SL-0162	C	Putative protein encoded by LncRNA PSR	RASAL2-AS1|LNCPSR	protein	taxon:9606	20260727	UniProt		
UniProtKB	P10070	GLI2	enables	GO:0000977	GO_REF:0000002	IEA	InterPro:IPR043359	F	Transcription activator GLI2	GLI2|THP	protein	taxon:9606	20260727	InterPro		
UniProtKB	P10070	GLI2	enables	GO:0000978	GO_REF:0000033	IBA	MGI:MGI:2444289|MGI:MGI:95727|MGI:MGI:95728|PANTHER:PTN000456649|UniProtKB:P10071	F	Transcription activator GLI2	GLI2|THP	protein	taxon:9606	20200907	GO_Central		
UniProtKB	P10070	GLI2	enables	GO:0000981	GO_REF:0000033	IBA	FB:FBgn0004859|MGI:MGI:2386723|MGI:MGI:2444289|MGI:MGI:95727|MGI:MGI:95728|MGI:MGI:95729|PANTHER:PTN000456649|UniProtKB:A0A8J1LVR3|UniProtKB:P08151|UniProtKB:P10070|UniProtKB:P10071|UniProtKB:Q91690|ZFIN:ZDB-GENE-030321-1|ZFIN:ZDB-GENE-041111-162	F	Transcription activator GLI2	GLI2|THP	protein	taxon:9606	20260530	GO_Central		
UniProtKB	P10070	GLI2	enables	GO:0001228	PMID:15994174	IDA		F	Transcription activator GLI2	GLI2|THP	protein	taxon:9606	20251212	UniProt		
UniProtKB	P10070	GLI2	enables	GO:0003690	GO_REF:0000117	IEA	ARBA:ARBA00027852	F	Transcription activator GLI2	GLI2|THP	protein	taxon:9606	20260727	UniProt		
UniProtKB	P10070	GLI2	enables	GO:0005515	PMID:12435627	IPI	UniProtKB:P12755	F	Transcription activator GLI2	GLI2|THP	protein	taxon:9606	20091130	UniProt		
UniProtKB	P10070	GLI2	enables	GO:0005515	PMID:25670079	IPI	UniProtKB:P84022	F	Transcription activator GLI2	GLI2|THP	protein	taxon:9606	20260725	IntAct		
UniProtKB	P10070	GLI2	enables	GO:0005515	PMID:25670079	IPI	UniProtKB:Q9Y297	F	Transcription activator GLI2	GLI2|THP	protein	taxon:9606	20260725	IntAct		
UniProtKB	P10070	GLI2	enables	GO:0005515	PMID:26565916	IPI	UniProtKB:Q12948	F	Transcription activator GLI2	GLI2|THP	protein	taxon:9606	20211015	UniProt		
UniProtKB	P10070	GLI2	enables	GO:0005515	PMID:35044719	IPI	UniProtKB:Q99816	F	Transcription activator GLI2	GLI2|THP	protein	taxon:9606	20260725	IntAct		
UniProtKB	P10070	GLI2	enables	GO:0008270	PMID:8378770	IDA		F	Transcription activator GLI2	GLI2|THP	protein	taxon:9606	20070124	UniProt		
UniProtKB	P10070	GLI2	enables	GO:0043565	GO_REF:0000117	IEA	ARBA:ARBA00026779	F	Transcription activator GLI2	GLI2|THP	protein	taxon:9606	20260727	UniProt		
UniProtKB	P10070	GLI2	enables	GO:0043565	PMID:15175043	IDA		F	Transcription activator GLI2	GLI2|THP	protein	taxon:9606	20070125	UniProt		
UniProtKB	P10070	GLI2	enables	GO:0043565	PMID:26565916	IDA		F	Transcription activator GLI2	GLI2|THP	protein	taxon:9606	20170223	UniProt		
UniProtKB	P10070	GLI2	enables	GO:0043565	PMID:9557682	IDA		F	Transcription activator GLI2	GLI2|THP	protein	taxon:9606	20070125	UniProt		
UniProtKB	P10070	GLI2	enables	GO:1990837	PMID:28473536	IDA		F	Transcription activator GLI2	GLI2|THP	protein	taxon:9606	20200608	ARUK-UCL		
UniProtKB	P10070	GLI2	enables	GO:1990841	PMID:26565916	IDA		F	Transcription activator GLI2	GLI2|THP	protein	taxon:9606	20170223	UniProt		
UniProtKB	P10070	GLI2	involved_in	GO:0000122	PMID:15994174	IMP		P	Transcription activator GLI2	GLI2|THP	protein	taxon:9606	20070125	UniProt		
UniProtKB	P10070	GLI2	involved_in	GO:0001501	GO_REF:0000024	ISS	UniProtKB:Q0VGT2	P	Transcription activator GLI2	GLI2|THP	protein	taxon:9606	20070125	UniProt		
UniProtKB	P10070	GLI2	involved_in	GO:0001822	GO_REF:0000024	ISS	UniProtKB:Q0VGT2	P	Transcription activator GLI2	GLI2|THP	protein	taxon:9606	20070125	UniProt		
UniProtKB	P10070	GLI2	involved_in	GO:0002076	GO_REF:0000024	ISS	UniProtKB:Q0VGT2	P	Transcription activator GLI2	GLI2|THP	protein	taxon:9606	20070125	UniProt		
UniProtKB	P10070	GLI2	involved_in	GO:0006357	GO_REF:0000033	IBA	FB:FBgn0004859|MGI:MGI:2386723|MGI:MGI:2444289|MGI:MGI:95727|MGI:MGI:95728|MGI:MGI:95729|PANTHER:PTN000456649|UniProtKB:P08151|UniProtKB:P10070|UniProtKB:P10071|ZFIN:ZDB-GENE-030321-1|ZFIN:ZDB-GENE-041111-162	P	Transcription activator GLI2	GLI2|THP	protein	taxon:9606	20210601	GO_Central		
UniProtKB	P10070	GLI2	involved_in	GO:0007224	GO_REF:0000033	IBA	MGI:MGI:95727|MGI:MGI:95728|MGI:MGI:95729|PANTHER:PTN001836086|UniProtKB:A0A8J1LVR3|UniProtKB:P08151|UniProtKB:P10070|UniProtKB:P10071|UniProtKB:Q91690|ZFIN:ZDB-GENE-030321-1|ZFIN:ZDB-GENE-990706-8	P	Transcription activator GLI2	GLI2|THP	protein	taxon:9606	20260530	GO_Central		
UniProtKB	P10070	GLI2	involved_in	GO:0007224	GO_REF:0000117	IEA	ARBA:ARBA00084926	P	Transcription activator GLI2	GLI2|THP	protein	taxon:9606	20260727	UniProt		
UniProtKB	P10070	GLI2	involved_in	GO:0007224	PMID:15994174	IDA		P	Transcription activator GLI2	GLI2|THP	protein	taxon:9606	20070124	UniProt		
UniProtKB	P10070	GLI2	involved_in	GO:0007224	PMID:20154143	IDA		P	Transcription activator GLI2	GLI2|THP	protein	taxon:9606	20251208	UniProt		
UniProtKB	P10070	GLI2	involved_in	GO:0007224	PMID:31279575	IDA		P	Transcription activator GLI2	GLI2|THP	protein	taxon:9606	20200630	FlyBase		
UniProtKB	P10070	GLI2	involved_in	GO:0007224	PMID:38968120	IDA		P	Transcription activator GLI2	GLI2|THP	protein	taxon:9606	20260115	UniProt		
UniProtKB	P10070	GLI2	involved_in	GO:0007389	GO_REF:0000024	ISS	UniProtKB:Q0VGT2	P	Transcription activator GLI2	GLI2|THP	protein	taxon:9606	20070125	UniProt		
UniProtKB	P10070	GLI2	involved_in	GO:0007411	GO_REF:0000024	ISS	UniProtKB:Q0VGT2	P	Transcription activator GLI2	GLI2|THP	protein	taxon:9606	20070125	UniProt		
UniProtKB	P10070	GLI2	involved_in	GO:0007418	GO_REF:0000024	ISS	UniProtKB:Q0VGT2	P	Transcription activator GLI2	GLI2|THP	protein	taxon:9606	20070125	UniProt		
UniProtKB	P10070	GLI2	involved_in	GO:0007442	GO_REF:0000024	ISS	UniProtKB:Q0VGT2	P	Transcription activator GLI2	GLI2|THP	protein	taxon:9606	20070125	UniProt		
UniProtKB	P10070	GLI2	involved_in	GO:0007507	GO_REF:0000024	ISS	UniProtKB:Q0VGT2	P	Transcription activator GLI2	GLI2|THP	protein	taxon:9606	20070125	UniProt		
UniProtKB	P10070	GLI2	involved_in	GO:0009653	GO_REF:0000117	IEA	ARBA:ARBA00026583	P	Transcription activator GLI2	GLI2|THP	protein	taxon:9606	20260727	UniProt		
UniProtKB	P10070	GLI2	involved_in	GO:0009954	GO_REF:0000024	ISS	UniProtKB:Q0VGT2	P	Transcription activator GLI2	GLI2|THP	protein	taxon:9606	20070125	UniProt		
UniProtKB	P10070	GLI2	involved_in	GO:0010468	GO_REF:0000117	IEA	ARBA:ARBA00028334	P	Transcription activator GLI2	GLI2|THP	protein	taxon:9606	20260727	UniProt		
UniProtKB	P10070	GLI2	involved_in	GO:0021508	GO_REF:0000024	ISS	UniProtKB:Q0VGT2	P	Transcription activator GLI2	GLI2|THP	protein	taxon:9606	20070125	UniProt		
UniProtKB	P10070	GLI2	involved_in	GO:0021513	GO_REF:0000024	ISS	UniProtKB:Q0VGT2	P	Transcription activator GLI2	GLI2|THP	protein	taxon:9606	20070125	UniProt		
UniProtKB	P10070	GLI2	involved_in	GO:0021517	GO_REF:0000024	ISS	UniProtKB:Q0VGT2	P	Transcription activator GLI2	GLI2|THP	protein	taxon:9606	20070125	UniProt		
UniProtKB	P10070	GLI2	involved_in	GO:0021696	GO_REF:0000024	ISS	UniProtKB:Q0VGT2	P	Transcription activator GLI2	GLI2|THP	protein	taxon:9606	20070125	UniProt		
UniProtKB	P10070	GLI2	involved_in	GO:0021965	GO_REF:0000024	ISS	UniProtKB:Q0VGT2	P	Transcription activator GLI2	GLI2|THP	protein	taxon:9606	20070125	UniProt		
UniProtKB	P10070	GLI2	involved_in	GO:0021983	GO_REF:0000024	ISS	UniProtKB:Q0VGT2	P	Transcription activator GLI2	GLI2|THP	protein	taxon:9606	20070125	UniProt		
UniProtKB	P10070	GLI2	involved_in	GO:0030324	GO_REF:0000024	ISS	UniProtKB:Q0VGT2	P	Transcription activator GLI2	GLI2|THP	protein	taxon:9606	20070125	UniProt		
UniProtKB	P10070	GLI2	involved_in	GO:0030879	GO_REF:0000024	ISS	UniProtKB:Q0VGT2	P	Transcription activator GLI2	GLI2|THP	protein	taxon:9606	20070125	UniProt		
UniProtKB	P10070	GLI2	involved_in	GO:0030902	GO_REF:0000024	ISS	UniProtKB:Q0VGT2	P	Transcription activator GLI2	GLI2|THP	protein	taxon:9606	20070125	UniProt		
UniProtKB	P10070	GLI2	involved_in	GO:0031069	PMID:15994174	IMP		P	Transcription activator GLI2	GLI2|THP	protein	taxon:9606	20191016	UniProt		
UniProtKB	P10070	GLI2	involved_in	GO:0033089	GO_REF:0000024	ISS	UniProtKB:Q0VGV1	P	Transcription activator GLI2	GLI2|THP	protein	taxon:9606	20101028	BHF-UCL		
UniProtKB	P10070	GLI2	involved_in	GO:0035295	GO_REF:0000024	ISS	UniProtKB:Q0VGT2	P	Transcription activator GLI2	GLI2|THP	protein	taxon:9606	20070125	UniProt		
UniProtKB	P10070	GLI2	involved_in	GO:0042475	GO_REF:0000024	ISS	UniProtKB:Q0VGT2	P	Transcription activator GLI2	GLI2|THP	protein	taxon:9606	20070125	UniProt		
UniProtKB	P10070	GLI2	involved_in	GO:0045740	PMID:12165851	IDA		P	Transcription activator GLI2	GLI2|THP	protein	taxon:9606	20070125	UniProt		
UniProtKB	P10070	GLI2	involved_in	GO:0045893	PMID:15175043	IDA		P	Transcription activator GLI2	GLI2|THP	protein	taxon:9606	20070125	UniProt		
UniProtKB	P10070	GLI2	involved_in	GO:0045944	PMID:12165851	IDA		P	Transcription activator GLI2	GLI2|THP	protein	taxon:9606	20070125	UniProt		
UniProtKB	P10070	GLI2	involved_in	GO:0045944	PMID:15994174	IDA		P	Transcription activator GLI2	GLI2|THP	protein	taxon:9606	20070125	UniProt		
UniProtKB	P10070	GLI2	involved_in	GO:0048566	GO_REF:0000024	ISS	UniProtKB:Q0VGT2	P	Transcription activator GLI2	GLI2|THP	protein	taxon:9606	20070125	UniProt		
UniProtKB	P10070	GLI2	involved_in	GO:0048589	GO_REF:0000024	ISS	UniProtKB:Q0VGT2	P	Transcription activator GLI2	GLI2|THP	protein	taxon:9606	20070125	UniProt		
UniProtKB	P10070	GLI2	involved_in	GO:0048666	GO_REF:0000024	ISS	UniProtKB:Q0VGT2	P	Transcription activator GLI2	GLI2|THP	protein	taxon:9606	20070125	UniProt		
UniProtKB	P10070	GLI2	involved_in	GO:0048754	GO_REF:0000024	ISS	UniProtKB:Q0VGT2	P	Transcription activator GLI2	GLI2|THP	protein	taxon:9606	20070125	UniProt		
UniProtKB	P10070	GLI2	is_active_in	GO:0005634	GO_REF:0000033	IBA	FB:FBgn0004859|MGI:MGI:2386723|MGI:MGI:2444289|MGI:MGI:95727|MGI:MGI:95728|MGI:MGI:95729|PANTHER:PTN000456649|UniProtKB:A0A8J1LVR3|UniProtKB:P08151|UniProtKB:P10070|UniProtKB:P10071|UniProtKB:Q8NBF1|UniProtKB:Q91690|ZFIN:ZDB-GENE-990706-8	C	Transcription activator GLI2	GLI2|THP	protein	taxon:9606	20260530	GO_Central		
UniProtKB	P10070	GLI2	is_active_in	GO:0005634	PMID:38968120	IDA		C	Transcription activator GLI2	GLI2|THP	protein	taxon:9606	20260115	UniProt		
UniProtKB	P10070	GLI2	located_in	GO:0005634	GO_REF:0000002	IEA	InterPro:IPR043359	C	Transcription activator GLI2	GLI2|THP	protein	taxon:9606	20260727	InterPro		
UniProtKB	P10070	GLI2	located_in	GO:0005634	GO_REF:0000044	IEA	UniProtKB-SubCell:SL-0191	C	Transcription activator GLI2	GLI2|THP	protein	taxon:9606	20260727	UniProt		
UniProtKB	P10070	GLI2	located_in	GO:0005634	GO_REF:0000117	IEA	ARBA:ARBA00026330	C	Transcription activator GLI2	GLI2|THP	protein	taxon:9606	20260727	UniProt		
UniProtKB	P10070	GLI2	located_in	GO:0005634	PMID:26565916	IDA		C	Transcription activator GLI2	GLI2|THP	protein	taxon:9606	20170223	UniProt		
UniProtKB	P10070	GLI2	located_in	GO:0005634	PMID:9557682	EXP		C	Transcription activator GLI2	GLI2|THP	protein	taxon:9606	20251027	UniProt		
UniProtKB	P10070	GLI2	located_in	GO:0005654	GO_REF:0000052	IDA		C	Transcription activator GLI2	GLI2|THP	protein	taxon:9606	20251115	HPA		
UniProtKB	P10070	GLI2	located_in	GO:0005654	Reactome:R-HSA-5635841	TAS		C	Transcription activator GLI2	GLI2|THP	protein	taxon:9606	20141107	Reactome		
UniProtKB	P10070	GLI2	located_in	GO:0005654	Reactome:R-HSA-5635843	TAS		C	Transcription activator GLI2	GLI2|THP	protein	taxon:9606	20141107	Reactome		
UniProtKB	P10070	GLI2	located_in	GO:0005654	Reactome:R-HSA-5635845	TAS		C	Transcription activator GLI2	GLI2|THP	protein	taxon:9606	20141107	Reactome		
UniProtKB	P10070	GLI2	located_in	GO:0005654	Reactome:R-HSA-5635846	TAS		C	Transcription activator GLI2	GLI2|THP	protein	taxon:9606	20141107	Reactome		
UniProtKB	P10070	GLI2	located_in	GO:0005654	Reactome:R-HSA-5635848	TAS		C	Transcription activator GLI2	GLI2|THP	protein	taxon:9606	20141107	Reactome		
UniProtKB	P10070	GLI2	located_in	GO:0005654	Reactome:R-HSA-5635854	TAS		C	Transcription activator GLI2	GLI2|THP	protein	taxon:9606	20141107	Reactome		
UniProtKB	P10070	GLI2	located_in	GO:0005654	Reactome:R-HSA-5635855	TAS		C	Transcription activator GLI2	GLI2|THP	protein	taxon:9606	20141107	Reactome		
UniProtKB	P10070	GLI2	located_in	GO:0005654	Reactome:R-HSA-5635856	TAS		C	Transcription activator GLI2	GLI2|THP	protein	taxon:9606	20141107	Reactome		
UniProtKB	P10070	GLI2	located_in	GO:0005730	GO_REF:0000052	IDA		C	Transcription activator GLI2	GLI2|THP	protein	taxon:9606	20251115	HPA		
UniProtKB	P10070	GLI2	located_in	GO:0005737	GO_REF:0000044	IEA	UniProtKB-SubCell:SL-0086	C	Transcription activator GLI2	GLI2|THP	protein	taxon:9606	20260727	UniProt		
UniProtKB	P10070	GLI2	located_in	GO:0005813	GO_REF:0000052	IDA		C	Transcription activator GLI2	GLI2|THP	protein	taxon:9606	20251115	HPA		
UniProtKB	P10070	GLI2	located_in	GO:0005829	Reactome:R-HSA-5610723	TAS		C	Transcription activator GLI2	GLI2|THP	protein	taxon:9606	20130528	Reactome		
UniProtKB	P10070	GLI2	located_in	GO:0005829	Reactome:R-HSA-5610767	TAS		C	Transcription activator GLI2	GLI2|THP	protein	taxon:9606	20130528	Reactome		
UniProtKB	P10070	GLI2	located_in	GO:0005829	Reactome:R-HSA-5617413	TAS		C	Transcription activator GLI2	GLI2|THP	protein	taxon:9606	20130528	Reactome		
UniProtKB	P10070	GLI2	located_in	GO:0005829	Reactome:R-HSA-5635860	TAS		C	Transcription activator GLI2	GLI2|THP	protein	taxon:9606	20130528	Reactome		
UniProtKB	P10070	GLI2	located_in	GO:0005929	GO_REF:0000024	ISS	UniProtKB:Q0VGT2	C	Transcription activator GLI2	GLI2|THP	protein	taxon:9606	20170420	UniProt		
UniProtKB	P10070	GLI2	located_in	GO:0005929	GO_REF:0000044	IEA	UniProtKB-SubCell:SL-0066	C	Transcription activator GLI2	GLI2|THP	protein	taxon:9606	20260727	UniProt		
UniProtKB	P10070	GLI2	located_in	GO:0036064	GO_REF:0000052	IDA		C	Transcription activator GLI2	GLI2|THP	protein	taxon:9606	20251115	HPA		
UniProtKB	P10070	GLI2	located_in	GO:0097542	GO_REF:0000117	IEA	ARBA:ARBA00044587	C	Transcription activator GLI2	GLI2|THP	protein	taxon:9606	20260727	UniProt		
UniProtKB	P10070	GLI2	located_in	GO:0097542	Reactome:R-HSA-5610766	TAS		C	Transcription activator GLI2	GLI2|THP	protein	taxon:9606	20141002	Reactome		
UniProtKB	P10070	GLI2	located_in	GO:0097542	Reactome:R-HSA-5610767	TAS		C	Transcription activator GLI2	GLI2|THP	protein	taxon:9606	20141002	Reactome		
UniProtKB	P10070	GLI2	located_in	GO:0097542	Reactome:R-HSA-5635842	TAS		C	Transcription activator GLI2	GLI2|THP	protein	taxon:9606	20141107	Reactome		
UniProtKB	P10070	GLI2	located_in	GO:0097542	Reactome:R-HSA-5635843	TAS		C	Transcription activator GLI2	GLI2|THP	protein	taxon:9606	20141107	Reactome		
UniProtKB	P10070	GLI2	located_in	GO:0097542	Reactome:R-HSA-5635859	TAS		C	Transcription activator GLI2	GLI2|THP	protein	taxon:9606	20141002	Reactome		
UniProtKB	P10070	GLI2	located_in	GO:0097542	Reactome:R-HSA-5635860	TAS		C	Transcription activator GLI2	GLI2|THP	protein	taxon:9606	20141002	Reactome		
UniProtKB	P10070	GLI2	located_in	GO:0097546	GO_REF:0000117	IEA	ARBA:ARBA00091132	C	Transcription activator GLI2	GLI2|THP	protein	taxon:9606	20260727	UniProt		
UniProtKB	P10070	GLI2	located_in	GO:0097546	Reactome:R-HSA-5610766	TAS		C	Transcription activator GLI2	GLI2|THP	protein	taxon:9606	20141002	Reactome		
UniProtKB	P10070	GLI2	located_in	GO:0097730	PMID:20154143	IDA		C	Transcription activator GLI2	GLI2|THP	protein	taxon:9606	20251208	UniProt		
UniProtKB	P10071	GLI3	acts_upstream_of_or_within	GO:0000122	PMID:10693759	IDA		P	Transcription activator GLI3	GLI3	protein	taxon:9606	20140108	MGI		
UniProtKB	P10071	GLI3	enables	GO:0000977	GO_REF:0000002	IEA	InterPro:IPR043359	F	Transcription activator GLI3	GLI3	protein	taxon:9606	20260727	InterPro		
UniProtKB	P10071	GLI3	enables	GO:0000977	PMID:18298960	IDA		F	Transcription activator GLI3	GLI3	protein	taxon:9606	20160118	MGI		
UniProtKB	P10071	GLI3	enables	GO:0000978	GO_REF:0000033	IBA	MGI:MGI:2444289|MGI:MGI:95727|MGI:MGI:95728|PANTHER:PTN000456649|UniProtKB:P10071	F	Transcription activator GLI3	GLI3	protein	taxon:9606	20200907	GO_Central		
UniProtKB	P10071	GLI3	enables	GO:0000978	PMID:2118997	IDA		F	Transcription activator GLI3	GLI3	protein	taxon:9606	20140108	MGI		
UniProtKB	P10071	GLI3	enables	GO:0000981	GO_REF:0000033	IBA	FB:FBgn0004859|MGI:MGI:2386723|MGI:MGI:2444289|MGI:MGI:95727|MGI:MGI:95728|MGI:MGI:95729|PANTHER:PTN000456649|UniProtKB:A0A8J1LVR3|UniProtKB:P08151|UniProtKB:P10070|UniProtKB:P10071|UniProtKB:Q91690|ZFIN:ZDB-GENE-030321-1|ZFIN:ZDB-GENE-041111-162	F	Transcription activator GLI3	GLI3	protein	taxon:9606	20260530	GO_Central		
UniProtKB	P10071	GLI3	enables	GO:0003682	GO_REF:0000107	IEA	UniProtKB:Q61602|ensembl:ENSMUSP00000106137	F	Transcription activator GLI3	GLI3	protein	taxon:9606	20260724	Ensembl		
UniProtKB	P10071	GLI3	enables	GO:0003690	GO_REF:0000117	IEA	ARBA:ARBA00027852	F	Transcription activator GLI3	GLI3	protein	taxon:9606	20260727	UniProt		
UniProtKB	P10071	GLI3	enables	GO:0003700	GO_REF:0000107	IEA	UniProtKB:Q61602|ensembl:ENSMUSP00000106137	F	Transcription activator GLI3	GLI3	protein	taxon:9606	20260724	Ensembl		
UniProtKB	P10071	GLI3	enables	GO:0003700	PMID:10077605	IDA		F	Transcription activator GLI3	GLI3	protein	taxon:9606	20091130	UniProt		
UniProtKB	P10071	GLI3	enables	GO:0003700	PMID:17000779	IDA		F	Transcription activator GLI3	GLI3	protein	taxon:9606	20091130	UniProt		
UniProtKB	P10071	GLI3	enables	GO:0003700	PMID:17764085	IDA		F	Transcription activator GLI3	GLI3	protein	taxon:9606	20110128	UniProt		
UniProtKB	P10071	GLI3	enables	GO:0005515	PMID:10564661	IPI	UniProtKB:Q9UMX1	F	Transcription activator GLI3	GLI3	protein	taxon:9606	20260725	IntAct		
UniProtKB	P10071	GLI3	enables	GO:0005515	PMID:11238441	IPI	UniProtKB:P46684	F	Transcription activator GLI3	GLI3	protein	taxon:9606	20110127	UniProt		
UniProtKB	P10071	GLI3	enables	GO:0005515	PMID:11238441	IPI	UniProtKB:P46684	F	Transcription activator GLI3	GLI3	protein	taxon:9606	20260725	IntAct	occurs_in(GO:0005634)	
UniProtKB	P10071	GLI3	enables	GO:0005515	PMID:11238441	IPI	UniProtKB:Q62520	F	Transcription activator GLI3	GLI3	protein	taxon:9606	20260725	IntAct	occurs_in(GO:0005634)	
UniProtKB	P10071	GLI3	enables	GO:0005515	PMID:12435627	IPI	UniProtKB:P12755	F	Transcription activator GLI3	GLI3	protein	taxon:9606	20091130	UniProt		
UniProtKB	P10071	GLI3	enables	GO:0005515	PMID:16371461	IPI	UniProtKB:Q3ULA2	F	Transcription activator GLI3	GLI3	protein	taxon:9606	20120708	UniProt		
UniProtKB	P10071	GLI3	enables	GO:0005515	PMID:16371461	IPI	UniProtKB:Q9Y297	F	Transcription activator GLI3	GLI3	protein	taxon:9606	20110127	UniProt		
UniProtKB	P10071	GLI3	enables	GO:0005515	PMID:17000779	IPI	UniProtKB:Q93074	F	Transcription activator GLI3	GLI3	protein	taxon:9606	20091130	UniProt		
UniProtKB	P10071	GLI3	enables	GO:0005515	PMID:17764085	IPI	UniProtKB:O60481	F	Transcription activator GLI3	GLI3	protein	taxon:9606	20091123	UniProt		
UniProtKB	P10071	GLI3	enables	GO:0005515	PMID:19389374	IPI	UniProtKB:Q9UHF7	F	Transcription activator GLI3	GLI3	protein	taxon:9606	20110127	UniProt		
UniProtKB	P10071	GLI3	enables	GO:0005515	PMID:19592253	IPI	UniProtKB:Q2M1P5	F	Transcription activator GLI3	GLI3	protein	taxon:9606	20110125	UniProt		
UniProtKB	P10071	GLI3	enables	GO:0005515	PMID:19955409	IPI	UniProtKB:Q6ZWS8	F	Transcription activator GLI3	GLI3	protein	taxon:9606	20260725	IntAct		
UniProtKB	P10071	GLI3	enables	GO:0005515	PMID:23955340	IPI	UniProtKB:Q86YF9	F	Transcription activator GLI3	GLI3	protein	taxon:9606	20151109	GO_Central		
UniProtKB	P10071	GLI3	enables	GO:0005515	PMID:24311597	IPI	UniProtKB:Q9UMX1	F	Transcription activator GLI3	GLI3	protein	taxon:9606	20260725	IntAct		
UniProtKB	P10071	GLI3	enables	GO:0005515	PMID:28965847	IPI	UniProtKB:Q9UMX1	F	Transcription activator GLI3	GLI3	protein	taxon:9606	20180410	UniProt		
UniProtKB	P10071	GLI3	enables	GO:0005515	PMID:29263200	IPI	UniProtKB:Q04741,UniProtKB:Q9BZH6	F	Transcription activator GLI3	GLI3	protein	taxon:9606	20180813	UniProt		
UniProtKB	P10071	GLI3	enables	GO:0005515	PMID:35140242	IPI	UniProtKB:Q9UMX1	F	Transcription activator GLI3	GLI3	protein	taxon:9606	20260725	IntAct		
UniProtKB	P10071	GLI3	enables	GO:0008013	PMID:17331723	IPI	UniProtKB:Q02248	F	Transcription activator GLI3	GLI3	protein	taxon:9606	20091130	UniProt		
UniProtKB	P10071	GLI3	enables	GO:0035035	PMID:10075717	IPI	UniProtKB:P45481	F	Transcription activator GLI3	GLI3	protein	taxon:9606	20091130	UniProt		
UniProtKB	P10071	GLI3	enables	GO:0036033	PMID:17000779	IDA		F	Transcription activator GLI3	GLI3	protein	taxon:9606	20180803	UniProt		
UniProtKB	P10071	GLI3	enables	GO:0042826	PMID:12435627	IDA		F	Transcription activator GLI3	GLI3	protein	taxon:9606	20091130	UniProt		
UniProtKB	P10071	GLI3	enables	GO:0043565	GO_REF:0000107	IEA	UniProtKB:Q61602|ensembl:ENSMUSP00000106137	F	Transcription activator GLI3	GLI3	protein	taxon:9606	20260724	Ensembl		
UniProtKB	P10071	GLI3	enables	GO:0043565	GO_REF:0000117	IEA	ARBA:ARBA00026779	F	Transcription activator GLI3	GLI3	protein	taxon:9606	20260727	UniProt		
UniProtKB	P10071	GLI3	enables	GO:1990837	PMID:28473536	IDA		F	Transcription activator GLI3	GLI3	protein	taxon:9606	20200608	ARUK-UCL		
UniProtKB	P10071	GLI3	involved_in	GO:0000122	PMID:12435627	IDA		P	Transcription activator GLI3	GLI3	protein	taxon:9606	20091130	UniProt		
UniProtKB	P10071	GLI3	involved_in	GO:0000122	PMID:19084012	IDA		P	Transcription activator GLI3	GLI3	protein	taxon:9606	20091120	UniProt		
UniProtKB	P10071	GLI3	involved_in	GO:0006355	PMID:24311597	IDA		P	Transcription activator GLI3	GLI3	protein	taxon:9606	20250623	ComplexPortal		
UniProtKB	P10071	GLI3	involved_in	GO:0006357	GO_REF:0000033	IBA	FB:FBgn0004859|MGI:MGI:2386723|MGI:MGI:2444289|MGI:MGI:95727|MGI:MGI:95728|MGI:MGI:95729|PANTHER:PTN000456649|UniProtKB:P08151|UniProtKB:P10070|UniProtKB:P10071|ZFIN:ZDB-GENE-030321-1|ZFIN:ZDB-GENE-041111-162	P	Transcription activator GLI3	GLI3	protein	taxon:9606	20210601	GO_Central		
UniProtKB	P10071	GLI3	involved_in	GO:0007224	GO_REF:0000033	IBA	MGI:MGI:95727|MGI:MGI:95728|MGI:MGI:95729|PANTHER:PTN001836086|UniProtKB:A0A8J1LVR3|UniProtKB:P08151|UniProtKB:P10070|UniProtKB:P10071|UniProtKB:Q91690|ZFIN:ZDB-GENE-030321-1|ZFIN:ZDB-GENE-990706-8	P	Transcription activator GLI3	GLI3	protein	taxon:9606	20260530	GO_Central		
UniProtKB	P10071	GLI3	involved_in	GO:0007224	GO_REF:0000107	IEA	UniProtKB:Q61602|ensembl:ENSMUSP00000106137	P	Transcription activator GLI3	GLI3	protein	taxon:9606	20260724	Ensembl		
UniProtKB	P10071	GLI3	involved_in	GO:0007224	GO_REF:0000117	IEA	ARBA:ARBA00084926	P	Transcription activator GLI3	GLI3	protein	taxon:9606	20260727	UniProt		
UniProtKB	P10071	GLI3	involved_in	GO:0007224	PMID:11001584	TAS		P	Transcription activator GLI3	GLI3	protein	taxon:9606	20111117	BHF-UCL		
UniProtKB	P10071	GLI3	involved_in	GO:0007224	PMID:20154143	IDA		P	Transcription activator GLI3	GLI3	protein	taxon:9606	20251208	UniProt		
UniProtKB	P10071	GLI3	involved_in	GO:0007224	PMID:31279575	IDA		P	Transcription activator GLI3	GLI3	protein	taxon:9606	20200630	FlyBase		
UniProtKB	P10071	GLI3	involved_in	GO:0009653	GO_REF:0000117	IEA	ARBA:ARBA00026583	P	Transcription activator GLI3	GLI3	protein	taxon:9606	20260727	UniProt		
UniProtKB	P10071	GLI3	involved_in	GO:0010468	GO_REF:0000117	IEA	ARBA:ARBA00028334	P	Transcription activator GLI3	GLI3	protein	taxon:9606	20260727	UniProt		
UniProtKB	P10071	GLI3	involved_in	GO:0033077	GO_REF:0000024	ISS	UniProtKB:Q61602	P	Transcription activator GLI3	GLI3	protein	taxon:9606	20101028	BHF-UCL		
UniProtKB	P10071	GLI3	involved_in	GO:0033077	GO_REF:0000107	IEA	UniProtKB:Q61602|ensembl:ENSMUSP00000106137	P	Transcription activator GLI3	GLI3	protein	taxon:9606	20260724	Ensembl		
UniProtKB	P10071	GLI3	involved_in	GO:0035108	PMID:18478223	IMP		P	Transcription activator GLI3	GLI3	protein	taxon:9606	20091130	UniProt		
UniProtKB	P10071	GLI3	involved_in	GO:0035108	PMID:9354785	IMP		P	Transcription activator GLI3	GLI3	protein	taxon:9606	20091130	UniProt		
UniProtKB	P10071	GLI3	involved_in	GO:0042733	PMID:11001584	TAS		P	Transcription activator GLI3	GLI3	protein	taxon:9606	20111117	BHF-UCL		
UniProtKB	P10071	GLI3	involved_in	GO:0043585	PMID:11001584	TAS		P	Transcription activator GLI3	GLI3	protein	taxon:9606	20111117	BHF-UCL		
UniProtKB	P10071	GLI3	involved_in	GO:0045060	GO_REF:0000024	ISS	UniProtKB:Q61602	P	Transcription activator GLI3	GLI3	protein	taxon:9606	20101028	BHF-UCL		
UniProtKB	P10071	GLI3	involved_in	GO:0045060	GO_REF:0000107	IEA	UniProtKB:Q61602|ensembl:ENSMUSP00000106137	P	Transcription activator GLI3	GLI3	protein	taxon:9606	20260724	Ensembl		
UniProtKB	P10071	GLI3	involved_in	GO:0045879	GO_REF:0000024	ISS	UniProtKB:Q61602	P	Transcription activator GLI3	GLI3	protein	taxon:9606	20101028	BHF-UCL		
UniProtKB	P10071	GLI3	involved_in	GO:0045879	GO_REF:0000107	IEA	UniProtKB:Q61602|ensembl:ENSMUSP00000106137	P	Transcription activator GLI3	GLI3	protein	taxon:9606	20260724	Ensembl		
UniProtKB	P10071	GLI3	involved_in	GO:0045892	PMID:12435627	IDA		P	Transcription activator GLI3	GLI3	protein	taxon:9606	20091130	UniProt		
UniProtKB	P10071	GLI3	involved_in	GO:0045892	PMID:16254602	IDA		P	Transcription activator GLI3	GLI3	protein	taxon:9606	20150319	CACAO		
UniProtKB	P10071	GLI3	involved_in	GO:0045892	PMID:19084012	IDA		P	Transcription activator GLI3	GLI3	protein	taxon:9606	20091120	UniProt		
UniProtKB	P10071	GLI3	involved_in	GO:0045893	GO_REF:0000024	ISS	UniProtKB:Q61602	P	Transcription activator GLI3	GLI3	protein	taxon:9606	20110203	UniProt		
UniProtKB	P10071	GLI3	involved_in	GO:0045944	GO_REF:0000107	IEA	UniProtKB:Q61602|ensembl:ENSMUSP00000106137	P	Transcription activator GLI3	GLI3	protein	taxon:9606	20260724	Ensembl		
UniProtKB	P10071	GLI3	involved_in	GO:0045944	PMID:17000779	IDA		P	Transcription activator GLI3	GLI3	protein	taxon:9606	20091130	UniProt		
UniProtKB	P10071	GLI3	involved_in	GO:0045944	PMID:18559511	IMP		P	Transcription activator GLI3	GLI3	protein	taxon:9606	20091123	UniProt		
UniProtKB	P10071	GLI3	involved_in	GO:0046638	GO_REF:0000024	ISS	UniProtKB:Q61602	P	Transcription activator GLI3	GLI3	protein	taxon:9606	20101028	BHF-UCL		
UniProtKB	P10071	GLI3	involved_in	GO:0046638	GO_REF:0000107	IEA	UniProtKB:Q61602|ensembl:ENSMUSP00000106137	P	Transcription activator GLI3	GLI3	protein	taxon:9606	20260724	Ensembl		
UniProtKB	P10071	GLI3	involved_in	GO:0046639	GO_REF:0000024	ISS	UniProtKB:Q61602	P	Transcription activator GLI3	GLI3	protein	taxon:9606	20101028	BHF-UCL		
UniProtKB	P10071	GLI3	involved_in	GO:0046639	GO_REF:0000107	IEA	UniProtKB:Q61602|ensembl:ENSMUSP00000106137	P	Transcription activator GLI3	GLI3	protein	taxon:9606	20260724	Ensembl		
UniProtKB	P10071	GLI3	involved_in	GO:0048566	PMID:11001584	TAS		P	Transcription activator GLI3	GLI3	protein	taxon:9606	20111117	BHF-UCL		
UniProtKB	P10071	GLI3	involved_in	GO:0060173	GO_REF:0000107	IEA	UniProtKB:Q61602|ensembl:ENSMUSP00000106137	P	Transcription activator GLI3	GLI3	protein	taxon:9606	20260724	Ensembl		
UniProtKB	P10071	GLI3	involved_in	GO:0070242	GO_REF:0000024	ISS	UniProtKB:Q61602	P	Transcription activator GLI3	GLI3	protein	taxon:9606	20101028	BHF-UCL		
UniProtKB	P10071	GLI3	involved_in	GO:0070242	GO_REF:0000107	IEA	UniProtKB:Q61602|ensembl:ENSMUSP00000106137	P	Transcription activator GLI3	GLI3	protein	taxon:9606	20260724	Ensembl		
UniProtKB	P10071	GLI3	involved_in	GO:0090090	PMID:17331723	IDA		P	Transcription activator GLI3	GLI3	protein	taxon:9606	20091130	UniProt		
UniProtKB	P10071	GLI3	is_active_in	GO:0005634	GO_REF:0000033	IBA	FB:FBgn0004859|MGI:MGI:2386723|MGI:MGI:2444289|MGI:MGI:95727|MGI:MGI:95728|MGI:MGI:95729|PANTHER:PTN000456649|UniProtKB:A0A8J1LVR3|UniProtKB:P08151|UniProtKB:P10070|UniProtKB:P10071|UniProtKB:Q8NBF1|UniProtKB:Q91690|ZFIN:ZDB-GENE-990706-8	C	Transcription activator GLI3	GLI3	protein	taxon:9606	20260530	GO_Central		
UniProtKB	P10071	GLI3	located_in	GO:0005634	GO_REF:0000002	IEA	InterPro:IPR043359	C	Transcription activator GLI3	GLI3	protein	taxon:9606	20260727	InterPro		
UniProtKB	P10071	GLI3	located_in	GO:0005634	GO_REF:0000044	IEA	UniProtKB-SubCell:SL-0191	C	Transcription activator GLI3	GLI3	protein	taxon:9606	20260727	UniProt		
UniProtKB	P10071	GLI3	located_in	GO:0005634	GO_REF:0000107	IEA	UniProtKB:Q61602|ensembl:ENSMUSP00000106137	C	Transcription activator GLI3	GLI3	protein	taxon:9606	20260724	Ensembl		
UniProtKB	P10071	GLI3	located_in	GO:0005634	GO_REF:0000117	IEA	ARBA:ARBA00026330	C	Transcription activator GLI3	GLI3	protein	taxon:9606	20260727	UniProt		
UniProtKB	P10071	GLI3	located_in	GO:0005634	PMID:10693759	IDA		C	Transcription activator GLI3	GLI3	protein	taxon:9606	20140108	MGI		
UniProtKB	P10071	GLI3	located_in	GO:0005634	PMID:11238441	IDA		C	Transcription activator GLI3	GLI3	protein	taxon:9606	20110127	UniProt		
UniProtKB	P10071	GLI3	located_in	GO:0005634	PMID:12435627	IDA		C	Transcription activator GLI3	GLI3	protein	taxon:9606	20091130	UniProt		
UniProtKB	P10071	GLI3	located_in	GO:0005634	PMID:16254602	IDA		C	Transcription activator GLI3	GLI3	protein	taxon:9606	20090227	MGI		
UniProtKB	P10071	GLI3	located_in	GO:0005634	PMID:18559511	IDA		C	Transcription activator GLI3	GLI3	protein	taxon:9606	20091123	UniProt		
UniProtKB	P10071	GLI3	located_in	GO:0005654	Reactome:R-HSA-5610752	TAS		C	Transcription activator GLI3	GLI3	protein	taxon:9606	20140723	Reactome		
UniProtKB	P10071	GLI3	located_in	GO:0005654	Reactome:R-HSA-5612508	TAS		C	Transcription activator GLI3	GLI3	protein	taxon:9606	20140723	Reactome		
UniProtKB	P10071	GLI3	located_in	GO:0005654	Reactome:R-HSA-5617408	TAS		C	Transcription activator GLI3	GLI3	protein	taxon:9606	20140723	Reactome		
UniProtKB	P10071	GLI3	located_in	GO:0005654	Reactome:R-HSA-5617410	TAS		C	Transcription activator GLI3	GLI3	protein	taxon:9606	20140723	Reactome		
UniProtKB	P10071	GLI3	located_in	GO:0005654	Reactome:R-HSA-5635841	TAS		C	Transcription activator GLI3	GLI3	protein	taxon:9606	20141107	Reactome		
UniProtKB	P10071	GLI3	located_in	GO:0005654	Reactome:R-HSA-5635843	TAS		C	Transcription activator GLI3	GLI3	protein	taxon:9606	20141107	Reactome		
UniProtKB	P10071	GLI3	located_in	GO:0005654	Reactome:R-HSA-5635845	TAS		C	Transcription activator GLI3	GLI3	protein	taxon:9606	20141107	Reactome		
UniProtKB	P10071	GLI3	located_in	GO:0005654	Reactome:R-HSA-5635846	TAS		C	Transcription activator GLI3	GLI3	protein	taxon:9606	20141107	Reactome		
UniProtKB	P10071	GLI3	located_in	GO:0005654	Reactome:R-HSA-5635848	TAS		C	Transcription activator GLI3	GLI3	protein	taxon:9606	20141107	Reactome		
UniProtKB	P10071	GLI3	located_in	GO:0005654	Reactome:R-HSA-5635854	TAS		C	Transcription activator GLI3	GLI3	protein	taxon:9606	20141107	Reactome		
UniProtKB	P10071	GLI3	located_in	GO:0005654	Reactome:R-HSA-5635855	TAS		C	Transcription activator GLI3	GLI3	protein	taxon:9606	20141107	Reactome		
UniProtKB	P10071	GLI3	located_in	GO:0005654	Reactome:R-HSA-5635856	TAS		C	Transcription activator GLI3	GLI3	protein	taxon:9606	20141107	Reactome		
UniProtKB	P10071	GLI3	located_in	GO:0005737	GO_REF:0000024	ISS	UniProtKB:Q61602	C	Transcription activator GLI3	GLI3	protein	taxon:9606	20251027	UniProt		
UniProtKB	P10071	GLI3	located_in	GO:0005737	GO_REF:0000044	IEA	UniProtKB-SubCell:SL-0086	C	Transcription activator GLI3	GLI3	protein	taxon:9606	20260727	UniProt		
UniProtKB	P10071	GLI3	located_in	GO:0005737	GO_REF:0000107	IEA	UniProtKB:Q61602|ensembl:ENSMUSP00000106137	C	Transcription activator GLI3	GLI3	protein	taxon:9606	20260724	Ensembl		
UniProtKB	P10071	GLI3	located_in	GO:0005737	PMID:10077605	IDA		C	Transcription activator GLI3	GLI3	protein	taxon:9606	20091130	UniProt		
UniProtKB	P10071	GLI3	located_in	GO:0005737	PMID:11238441	IDA		C	Transcription activator GLI3	GLI3	protein	taxon:9606	20110127	UniProt		
UniProtKB	P10071	GLI3	located_in	GO:0005737	PMID:12435627	IDA		C	Transcription activator GLI3	GLI3	protein	taxon:9606	20091130	UniProt		
UniProtKB	P10071	GLI3	located_in	GO:0005829	PMID:18559511	IDA		C	Transcription activator GLI3	GLI3	protein	taxon:9606	20091123	UniProt		
UniProtKB	P10071	GLI3	located_in	GO:0005829	Reactome:R-HSA-5610723	TAS		C	Transcription activator GLI3	GLI3	protein	taxon:9606	20130503	Reactome		
UniProtKB	P10071	GLI3	located_in	GO:0005829	Reactome:R-HSA-5610752	TAS		C	Transcription activator GLI3	GLI3	protein	taxon:9606	20140723	Reactome		
UniProtKB	P10071	GLI3	located_in	GO:0005829	Reactome:R-HSA-5610754	TAS		C	Transcription activator GLI3	GLI3	protein	taxon:9606	20140723	Reactome		
UniProtKB	P10071	GLI3	located_in	GO:0005829	Reactome:R-HSA-5610767	TAS		C	Transcription activator GLI3	GLI3	protein	taxon:9606	20130503	Reactome		
UniProtKB	P10071	GLI3	located_in	GO:0005829	Reactome:R-HSA-5635860	TAS		C	Transcription activator GLI3	GLI3	protein	taxon:9606	20130503	Reactome		
UniProtKB	P10071	GLI3	located_in	GO:0005929	GO_REF:0000044	IEA	UniProtKB-SubCell:SL-0066	C	Transcription activator GLI3	GLI3	protein	taxon:9606	20260727	UniProt		
UniProtKB	P10071	GLI3	located_in	GO:0005929	GO_REF:0000107	IEA	UniProtKB:Q61602|ensembl:ENSMUSP00000106137	C	Transcription activator GLI3	GLI3	protein	taxon:9606	20260724	Ensembl		
UniProtKB	P10071	GLI3	located_in	GO:0005929	PMID:16254602	IDA		C	Transcription activator GLI3	GLI3	protein	taxon:9606	20090227	MGI		
UniProtKB	P10071	GLI3	located_in	GO:0005929	PMID:19592253	IDA		C	Transcription activator GLI3	GLI3	protein	taxon:9606	20110127	UniProt		
UniProtKB	P10071	GLI3	located_in	GO:0016607	GO_REF:0000107	IEA	UniProtKB:Q61602|ensembl:ENSMUSP00000106137	C	Transcription activator GLI3	GLI3	protein	taxon:9606	20260724	Ensembl		
UniProtKB	P10071	GLI3	located_in	GO:0097542	GO_REF:0000117	IEA	ARBA:ARBA00044587	C	Transcription activator GLI3	GLI3	protein	taxon:9606	20260727	UniProt		
UniProtKB	P10071	GLI3	located_in	GO:0097542	Reactome:R-HSA-5610766	TAS		C	Transcription activator GLI3	GLI3	protein	taxon:9606	20141002	Reactome		
UniProtKB	P10071	GLI3	located_in	GO:0097542	Reactome:R-HSA-5610767	TAS		C	Transcription activator GLI3	GLI3	protein	taxon:9606	20141002	Reactome		
UniProtKB	P10071	GLI3	located_in	GO:0097542	Reactome:R-HSA-5635842	TAS		C	Transcription activator GLI3	GLI3	protein	taxon:9606	20141107	Reactome		
UniProtKB	P10071	GLI3	located_in	GO:0097542	Reactome:R-HSA-5635843	TAS		C	Transcription activator GLI3	GLI3	protein	taxon:9606	20141107	Reactome		
UniProtKB	P10071	GLI3	located_in	GO:0097542	Reactome:R-HSA-5635859	TAS		C	Transcription activator GLI3	GLI3	protein	taxon:9606	20141002	Reactome		
UniProtKB	P10071	GLI3	located_in	GO:0097542	Reactome:R-HSA-5635860	TAS		C	Transcription activator GLI3	GLI3	protein	taxon:9606	20141002	Reactome		
UniProtKB	P10071	GLI3	located_in	GO:0097546	GO_REF:0000117	IEA	ARBA:ARBA00091132	C	Transcription activator GLI3	GLI3	protein	taxon:9606	20260727	UniProt		
UniProtKB	P10071	GLI3	located_in	GO:0097546	Reactome:R-HSA-5610720	TAS		C	Transcription activator GLI3	GLI3	protein	taxon:9606	20141002	Reactome		
UniProtKB	P10071	GLI3	located_in	GO:0097546	Reactome:R-HSA-5610722	TAS		C	Transcription activator GLI3	GLI3	protein	taxon:9606	20141002	Reactome		
UniProtKB	P10071	GLI3	located_in	GO:0097546	Reactome:R-HSA-5610732	TAS		C	Transcription activator GLI3	GLI3	protein	taxon:9606	20141002	Reactome		
UniProtKB	P10071	GLI3	located_in	GO:0097546	Reactome:R-HSA-5610746	TAS		C	Transcription activator GLI3	GLI3	protein	taxon:9606	20141002	Reactome		
UniProtKB	P10071	GLI3	located_in	GO:0097546	Reactome:R-HSA-5610754	TAS		C	Transcription activator GLI3	GLI3	protein	taxon:9606	20141002	Reactome		
UniProtKB	P10071	GLI3	located_in	GO:0097546	Reactome:R-HSA-5610766	TAS		C	Transcription activator GLI3	GLI3	protein	taxon:9606	20141002	Reactome		
UniProtKB	P10071	GLI3	located_in	GO:0097730	GO_REF:0000107	IEA	UniProtKB:Q61602|ensembl:ENSMUSP00000106137	C	Transcription activator GLI3	GLI3	protein	taxon:9606	20260724	Ensembl		
UniProtKB	P10071	GLI3	located_in	GO:0097730	PMID:20154143	IDA		C	Transcription activator GLI3	GLI3	protein	taxon:9606	20251208	UniProt		
UniProtKB	P10071	GLI3	part_of	GO:0005930	GO_REF:0000107	IEA	UniProtKB:Q61602|ensembl:ENSMUSP00000106137	C	Transcription activator GLI3	GLI3	protein	taxon:9606	20260724	Ensembl		
UniProtKB	P10071	GLI3	part_of	GO:0017053	GO_REF:0000107	IEA	UniProtKB:Q61602|ensembl:ENSMUSP00000106137	C	Transcription activator GLI3	GLI3	protein	taxon:9606	20260724	Ensembl		
UniProtKB	P10071	GLI3	part_of	GO:1990788	PMID:24311597	IPI		C	Transcription activator GLI3	GLI3	protein	taxon:9606	20250623	ComplexPortal		
UniProtKB	P10072	ZNF875	enables	GO:0000977	GO_REF:0000033	IBA	FB:FBgn0032979|PANTHER:PTN002810224|RGD:708346	F	Zinc finger protein 875	ZNF875|HKR1	protein	taxon:9606	20230406	GO_Central		
UniProtKB	P10072	ZNF875	enables	GO:0000981	GO_REF:0000033	IBA	FB:FBgn0032979|MGI:MGI:104786|PANTHER:PTN002810224|RGD:708346|UniProtKB:P17030	F	Zinc finger protein 875	ZNF875|HKR1	protein	taxon:9606	20260529	GO_Central		
UniProtKB	P10072	ZNF875	enables	GO:0008270	GO_REF:0000002	IEA	InterPro:IPR048414	F	Zinc finger protein 875	ZNF875|HKR1	protein	taxon:9606	20260727	InterPro		
UniProtKB	P10072	ZNF875	enables	GO:0043565	GO_REF:0000117	IEA	ARBA:ARBA00026779	F	Zinc finger protein 875	ZNF875|HKR1	protein	taxon:9606	20260727	UniProt		
UniProtKB	P10072	ZNF875	involved_in	GO:0006355	GO_REF:0000002	IEA	InterPro:IPR001909|InterPro:IPR036051	P	Zinc finger protein 875	ZNF875|HKR1	protein	taxon:9606	20260727	InterPro		
UniProtKB	P10072	ZNF875	involved_in	GO:0006357	GO_REF:0000033	IBA	FB:FBgn0032979|MGI:MGI:104748|MGI:MGI:104786|MGI:MGI:3643133|PANTHER:PTN002810224|RGD:708346|UniProtKB:P52736	P	Zinc finger protein 875	ZNF875|HKR1	protein	taxon:9606	20250904	GO_Central		
UniProtKB	P10072	ZNF875	is_active_in	GO:0005634	GO_REF:0000033	IBA	FB:FBgn0032979|MGI:MGI:104748|MGI:MGI:104786|MGI:MGI:107794|MGI:MGI:1921650|MGI:MGI:2442566|MGI:MGI:3583896|PANTHER:PTN002810224|UniProtKB:P13682|UniProtKB:P17030|UniProtKB:P21506|UniProtKB:Q2M3X9|UniProtKB:Q494X3|UniProtKB:Q6IV72|UniProtKB:Q86TJ5|UniProtKB:Q96H86|UniProtKB:Q96MR9|UniProtKB:Q96MU6|UniProtKB:Q96N77|UniProtKB:Q9BR84|UniProtKB:Q9C0F3|UniProtKB:Q9NU63|UniProtKB:Q9UC06|UniProtKB:Q9UJL9	C	Zinc finger protein 875	ZNF875|HKR1	protein	taxon:9606	20260529	GO_Central		
UniProtKB	P10072	ZNF875	located_in	GO:0005634	GO_REF:0000044	IEA	UniProtKB-SubCell:SL-0191	C	Zinc finger protein 875	ZNF875|HKR1	protein	taxon:9606	20260727	UniProt		
UniProtKB	P10072	ZNF875	located_in	GO:0005634	GO_REF:0000117	IEA	ARBA:ARBA00026330	C	Zinc finger protein 875	ZNF875|HKR1	protein	taxon:9606	20260727	UniProt		
UniProtKB	P10073	ZSCAN22	enables	GO:0000978	GO_REF:0000033	IBA	MGI:MGI:1338823|MGI:MGI:2442943|PANTHER:PTN002354498|UniProtKB:O95125|UniProtKB:Q16600|UniProtKB:Q9BRR0|UniProtKB:Q9Y5A6	F	Zinc finger and SCAN domain-containing protein 22	ZSCAN22|HKR2|ZNF50	protein	taxon:9606	20221008	GO_Central		
UniProtKB	P10073	ZSCAN22	enables	GO:0000981	GO_REF:0000033	IBA	FB:FBgn0004618|FB:FBgn0267337|MGI:MGI:1338823|MGI:MGI:2442943|MGI:MGI:99159|PANTHER:PTN002354498|UniProtKB:O14978|UniProtKB:O95125|UniProtKB:P17028|UniProtKB:Q16600|UniProtKB:Q9BRR0|UniProtKB:Q9Y5A6	F	Zinc finger and SCAN domain-containing protein 22	ZSCAN22|HKR2|ZNF50	protein	taxon:9606	20221008	GO_Central		
UniProtKB	P10073	ZSCAN22	enables	GO:0005515	PMID:25416956	IPI	UniProtKB:Q6P088	F	Zinc finger and SCAN domain-containing protein 22	ZSCAN22|HKR2|ZNF50	protein	taxon:9606	20260725	IntAct		
UniProtKB	P10073	ZSCAN22	enables	GO:0005515	PMID:25416956	IPI	UniProtKB:Q96IT1	F	Zinc finger and SCAN domain-containing protein 22	ZSCAN22|HKR2|ZNF50	protein	taxon:9606	20260725	IntAct		
UniProtKB	P10073	ZSCAN22	enables	GO:0005515	PMID:25416956	IPI	UniProtKB:Q96JS3	F	Zinc finger and SCAN domain-containing protein 22	ZSCAN22|HKR2|ZNF50	protein	taxon:9606	20260725	IntAct		
UniProtKB	P10073	ZSCAN22	enables	GO:0005515	PMID:25416956	IPI	UniProtKB:Q9NWS9-2	F	Zinc finger and SCAN domain-containing protein 22	ZSCAN22|HKR2|ZNF50	protein	taxon:9606	20260725	IntAct		
UniProtKB	P10073	ZSCAN22	enables	GO:0005515	PMID:25416956	IPI	UniProtKB:Q9NX65	F	Zinc finger and SCAN domain-containing protein 22	ZSCAN22|HKR2|ZNF50	protein	taxon:9606	20260725	IntAct		
UniProtKB	P10073	ZSCAN22	enables	GO:0005515	PMID:25910212	IPI	UniProtKB:Q96JS3	F	Zinc finger and SCAN domain-containing protein 22	ZSCAN22|HKR2|ZNF50	protein	taxon:9606	20260725	IntAct		
UniProtKB	P10073	ZSCAN22	enables	GO:0005515	PMID:26871637	IPI	UniProtKB:A0A0S2Z6X0	F	Zinc finger and SCAN domain-containing protein 22	ZSCAN22|HKR2|ZNF50	protein	taxon:9606	20260725	IntAct		
UniProtKB	P10073	ZSCAN22	enables	GO:0005515	PMID:26871637	IPI	UniProtKB:Q969J2	F	Zinc finger and SCAN domain-containing protein 22	ZSCAN22|HKR2|ZNF50	protein	taxon:9606	20260725	IntAct		
UniProtKB	P10073	ZSCAN22	enables	GO:0005515	PMID:28514442	IPI	UniProtKB:P57086	F	Zinc finger and SCAN domain-containing protein 22	ZSCAN22|HKR2|ZNF50	protein	taxon:9606	20260725	IntAct		
UniProtKB	P10073	ZSCAN22	enables	GO:0005515	PMID:28514442	IPI	UniProtKB:Q9NX65	F	Zinc finger and SCAN domain-containing protein 22	ZSCAN22|HKR2|ZNF50	protein	taxon:9606	20260725	IntAct		
UniProtKB	P10073	ZSCAN22	enables	GO:0005515	PMID:31515488	IPI	UniProtKB:Q96IT1	F	Zinc finger and SCAN domain-containing protein 22	ZSCAN22|HKR2|ZNF50	protein	taxon:9606	20260725	IntAct		
UniProtKB	P10073	ZSCAN22	enables	GO:0005515	PMID:31515488	IPI	UniProtKB:Q96JS3	F	Zinc finger and SCAN domain-containing protein 22	ZSCAN22|HKR2|ZNF50	protein	taxon:9606	20260725	IntAct		
UniProtKB	P10073	ZSCAN22	enables	GO:0005515	PMID:31515488	IPI	UniProtKB:Q9NX65	F	Zinc finger and SCAN domain-containing protein 22	ZSCAN22|HKR2|ZNF50	protein	taxon:9606	20260725	IntAct		
UniProtKB	P10073	ZSCAN22	enables	GO:0005515	PMID:32296183	IPI	UniProtKB:O14978	F	Zinc finger and SCAN domain-containing protein 22	ZSCAN22|HKR2|ZNF50	protein	taxon:9606	20260725	IntAct		
UniProtKB	P10073	ZSCAN22	enables	GO:0005515	PMID:32296183	IPI	UniProtKB:O15535	F	Zinc finger and SCAN domain-containing protein 22	ZSCAN22|HKR2|ZNF50	protein	taxon:9606	20260725	IntAct		
UniProtKB	P10073	ZSCAN22	enables	GO:0005515	PMID:32296183	IPI	UniProtKB:P17028	F	Zinc finger and SCAN domain-containing protein 22	ZSCAN22|HKR2|ZNF50	protein	taxon:9606	20260725	IntAct		
UniProtKB	P10073	ZSCAN22	enables	GO:0005515	PMID:32296183	IPI	UniProtKB:P57086	F	Zinc finger and SCAN domain-containing protein 22	ZSCAN22|HKR2|ZNF50	protein	taxon:9606	20260725	IntAct		
UniProtKB	P10073	ZSCAN22	enables	GO:0005515	PMID:32296183	IPI	UniProtKB:Q0ZGT2-4	F	Zinc finger and SCAN domain-containing protein 22	ZSCAN22|HKR2|ZNF50	protein	taxon:9606	20260725	IntAct		
UniProtKB	P10073	ZSCAN22	enables	GO:0005515	PMID:32296183	IPI	UniProtKB:Q13895	F	Zinc finger and SCAN domain-containing protein 22	ZSCAN22|HKR2|ZNF50	protein	taxon:9606	20260725	IntAct		
UniProtKB	P10073	ZSCAN22	enables	GO:0005515	PMID:32296183	IPI	UniProtKB:Q14140	F	Zinc finger and SCAN domain-containing protein 22	ZSCAN22|HKR2|ZNF50	protein	taxon:9606	20260725	IntAct		
UniProtKB	P10073	ZSCAN22	enables	GO:0005515	PMID:32296183	IPI	UniProtKB:Q15697-2	F	Zinc finger and SCAN domain-containing protein 22	ZSCAN22|HKR2|ZNF50	protein	taxon:9606	20260725	IntAct		
UniProtKB	P10073	ZSCAN22	enables	GO:0005515	PMID:32296183	IPI	UniProtKB:Q17RG1	F	Zinc finger and SCAN domain-containing protein 22	ZSCAN22|HKR2|ZNF50	protein	taxon:9606	20260725	IntAct		
UniProtKB	P10073	ZSCAN22	enables	GO:0005515	PMID:32296183	IPI	UniProtKB:Q3MJ62	F	Zinc finger and SCAN domain-containing protein 22	ZSCAN22|HKR2|ZNF50	protein	taxon:9606	20260725	IntAct		
UniProtKB	P10073	ZSCAN22	enables	GO:0005515	PMID:32296183	IPI	UniProtKB:Q6NSZ9-2	F	Zinc finger and SCAN domain-containing protein 22	ZSCAN22|HKR2|ZNF50	protein	taxon:9606	20260725	IntAct		
UniProtKB	P10073	ZSCAN22	enables	GO:0005515	PMID:32296183	IPI	UniProtKB:Q6P9G9	F	Zinc finger and SCAN domain-containing protein 22	ZSCAN22|HKR2|ZNF50	protein	taxon:9606	20260725	IntAct		
UniProtKB	P10073	ZSCAN22	enables	GO:0005515	PMID:32296183	IPI	UniProtKB:Q86X02	F	Zinc finger and SCAN domain-containing protein 22	ZSCAN22|HKR2|ZNF50	protein	taxon:9606	20260725	IntAct		
UniProtKB	P10073	ZSCAN22	enables	GO:0005515	PMID:32296183	IPI	UniProtKB:Q8N0Y2-2	F	Zinc finger and SCAN domain-containing protein 22	ZSCAN22|HKR2|ZNF50	protein	taxon:9606	20260725	IntAct		
UniProtKB	P10073	ZSCAN22	enables	GO:0005515	PMID:32296183	IPI	UniProtKB:Q8N5A5-2	F	Zinc finger and SCAN domain-containing protein 22	ZSCAN22|HKR2|ZNF50	protein	taxon:9606	20260725	IntAct		
UniProtKB	P10073	ZSCAN22	enables	GO:0005515	PMID:32296183	IPI	UniProtKB:Q8NBB4-2	F	Zinc finger and SCAN domain-containing protein 22	ZSCAN22|HKR2|ZNF50	protein	taxon:9606	20260725	IntAct		
UniProtKB	P10073	ZSCAN22	enables	GO:0005515	PMID:32296183	IPI	UniProtKB:Q8NF99-2	F	Zinc finger and SCAN domain-containing protein 22	ZSCAN22|HKR2|ZNF50	protein	taxon:9606	20260725	IntAct		
UniProtKB	P10073	ZSCAN22	enables	GO:0005515	PMID:32296183	IPI	UniProtKB:Q8TBC5	F	Zinc finger and SCAN domain-containing protein 22	ZSCAN22|HKR2|ZNF50	protein	taxon:9606	20260725	IntAct		
UniProtKB	P10073	ZSCAN22	enables	GO:0005515	PMID:32296183	IPI	UniProtKB:Q8WWY3	F	Zinc finger and SCAN domain-containing protein 22	ZSCAN22|HKR2|ZNF50	protein	taxon:9606	20260725	IntAct		
UniProtKB	P10073	ZSCAN22	enables	GO:0005515	PMID:32296183	IPI	UniProtKB:Q92997	F	Zinc finger and SCAN domain-containing protein 22	ZSCAN22|HKR2|ZNF50	protein	taxon:9606	20260725	IntAct		
UniProtKB	P10073	ZSCAN22	enables	GO:0005515	PMID:32296183	IPI	UniProtKB:Q96IT1	F	Zinc finger and SCAN domain-containing protein 22	ZSCAN22|HKR2|ZNF50	protein	taxon:9606	20260725	IntAct		
UniProtKB	P10073	ZSCAN22	enables	GO:0005515	PMID:32296183	IPI	UniProtKB:Q9H4T2	F	Zinc finger and SCAN domain-containing protein 22	ZSCAN22|HKR2|ZNF50	protein	taxon:9606	20260725	IntAct		
UniProtKB	P10073	ZSCAN22	enables	GO:0005515	PMID:32296183	IPI	UniProtKB:Q9NWS9-2	F	Zinc finger and SCAN domain-containing protein 22	ZSCAN22|HKR2|ZNF50	protein	taxon:9606	20260725	IntAct		
UniProtKB	P10073	ZSCAN22	enables	GO:0005515	PMID:32296183	IPI	UniProtKB:Q9P0L1-2	F	Zinc finger and SCAN domain-containing protein 22	ZSCAN22|HKR2|ZNF50	protein	taxon:9606	20260725	IntAct		
UniProtKB	P10073	ZSCAN22	enables	GO:0005515	PMID:32296183	IPI	UniProtKB:Q9UKI8	F	Zinc finger and SCAN domain-containing protein 22	ZSCAN22|HKR2|ZNF50	protein	taxon:9606	20260725	IntAct		
UniProtKB	P10073	ZSCAN22	enables	GO:0005515	PMID:32296183	IPI	UniProtKB:Q9Y5A6	F	Zinc finger and SCAN domain-containing protein 22	ZSCAN22|HKR2|ZNF50	protein	taxon:9606	20260725	IntAct		
UniProtKB	P10073	ZSCAN22	enables	GO:0005515	PMID:32814053	IPI	UniProtKB:G5E9A7	F	Zinc finger and SCAN domain-containing protein 22	ZSCAN22|HKR2|ZNF50	protein	taxon:9606	20260725	IntAct		
UniProtKB	P10073	ZSCAN22	enables	GO:0005515	PMID:32814053	IPI	UniProtKB:P02545	F	Zinc finger and SCAN domain-containing protein 22	ZSCAN22|HKR2|ZNF50	protein	taxon:9606	20260725	IntAct		
UniProtKB	P10073	ZSCAN22	enables	GO:0005515	PMID:32814053	IPI	UniProtKB:P14136	F	Zinc finger and SCAN domain-containing protein 22	ZSCAN22|HKR2|ZNF50	protein	taxon:9606	20260725	IntAct		
UniProtKB	P10073	ZSCAN22	enables	GO:0005515	PMID:32814053	IPI	UniProtKB:P19404	F	Zinc finger and SCAN domain-containing protein 22	ZSCAN22|HKR2|ZNF50	protein	taxon:9606	20260725	IntAct		
UniProtKB	P10073	ZSCAN22	enables	GO:0005515	PMID:32814053	IPI	UniProtKB:Q00403	F	Zinc finger and SCAN domain-containing protein 22	ZSCAN22|HKR2|ZNF50	protein	taxon:9606	20260725	IntAct		
UniProtKB	P10073	ZSCAN22	enables	GO:0005515	PMID:32814053	IPI	UniProtKB:Q01658	F	Zinc finger and SCAN domain-containing protein 22	ZSCAN22|HKR2|ZNF50	protein	taxon:9606	20260725	IntAct		
UniProtKB	P10073	ZSCAN22	enables	GO:0005515	PMID:32814053	IPI	UniProtKB:Q7Z699	F	Zinc finger and SCAN domain-containing protein 22	ZSCAN22|HKR2|ZNF50	protein	taxon:9606	20260725	IntAct		
UniProtKB	P10073	ZSCAN22	enables	GO:0005515	PMID:32814053	IPI	UniProtKB:Q9Y5Q9	F	Zinc finger and SCAN domain-containing protein 22	ZSCAN22|HKR2|ZNF50	protein	taxon:9606	20260725	IntAct		
UniProtKB	P10073	ZSCAN22	enables	GO:0005515	PMID:33961781	IPI	UniProtKB:P57086	F	Zinc finger and SCAN domain-containing protein 22	ZSCAN22|HKR2|ZNF50	protein	taxon:9606	20260725	IntAct		
UniProtKB	P10073	ZSCAN22	enables	GO:0005515	PMID:33961781	IPI	UniProtKB:Q9NX65	F	Zinc finger and SCAN domain-containing protein 22	ZSCAN22|HKR2|ZNF50	protein	taxon:9606	20260725	IntAct		
UniProtKB	P10073	ZSCAN22	involved_in	GO:0006355	GO_REF:0000117	IEA	ARBA:ARBA00028138	P	Zinc finger and SCAN domain-containing protein 22	ZSCAN22|HKR2|ZNF50	protein	taxon:9606	20260727	UniProt		
UniProtKB	P10073	ZSCAN22	involved_in	GO:0006357	GO_REF:0000033	IBA	FB:FBgn0004618|FB:FBgn0004880|FB:FBgn0020309|FB:FBgn0267337|MGI:MGI:1338823|MGI:MGI:2442943|MGI:MGI:2679270|MGI:MGI:2685243|MGI:MGI:99159|PANTHER:PTN002354498|UniProtKB:O14978|UniProtKB:O95125|UniProtKB:O95201|UniProtKB:P17028|UniProtKB:Q15697|UniProtKB:Q16600|UniProtKB:Q9BRR0|UniProtKB:Q9Y5A6	P	Zinc finger and SCAN domain-containing protein 22	ZSCAN22|HKR2|ZNF50	protein	taxon:9606	20250903	GO_Central		
UniProtKB	P10073	ZSCAN22	is_active_in	GO:0005634	GO_REF:0000033	IBA	FB:FBgn0004618|FB:FBgn0020309|FB:FBgn0038767|FB:FBgn0038768|FB:FBgn0267337|MGI:MGI:103222|MGI:MGI:1338823|MGI:MGI:1890378|MGI:MGI:1921370|MGI:MGI:1929704|MGI:MGI:2176229|MGI:MGI:2448537|MGI:MGI:2679270|MGI:MGI:2685243|MGI:MGI:3645613|MGI:MGI:99182|PANTHER:PTN002354498|UniProtKB:O14978|UniProtKB:O60304|UniProtKB:P17028|UniProtKB:Q15697|UniProtKB:Q16600|UniProtKB:Q16670|UniProtKB:Q53GI3|UniProtKB:Q6U7Q0|UniProtKB:Q6ZSS3|UniProtKB:Q8N0Y2|UniProtKB:Q8NF99|UniProtKB:Q969J2|UniProtKB:Q96N95|UniProtKB:Q9BRR0|UniProtKB:Q9H9D4|UniProtKB:Q9NPC7|UniProtKB:Q9NWS9|UniProtKB:Q9NYW8|UniProtKB:Q9UNY5	C	Zinc finger and SCAN domain-containing protein 22	ZSCAN22|HKR2|ZNF50	protein	taxon:9606	20260601	GO_Central		
UniProtKB	P10073	ZSCAN22	located_in	GO:0005634	GO_REF:0000044	IEA	UniProtKB-SubCell:SL-0191	C	Zinc finger and SCAN domain-containing protein 22	ZSCAN22|HKR2|ZNF50	protein	taxon:9606	20260727	UniProt		
UniProtKB	P10073	ZSCAN22	located_in	GO:0005634	GO_REF:0000117	IEA	ARBA:ARBA00026330	C	Zinc finger and SCAN domain-containing protein 22	ZSCAN22|HKR2|ZNF50	protein	taxon:9606	20260727	UniProt		
UniProtKB	P10074	ZBTB48	enables	GO:0000976	PMID:28500257	IDA		F	Zinc finger and BTB domain-containing protein 48	ZBTB48|HKR3|TZAP|ZNF855	protein	taxon:9606	20170530	UniProt		
UniProtKB	P10074	ZBTB48	enables	GO:0000978	GO_REF:0000033	IBA	MGI:MGI:1920441|PANTHER:PTN002811104|SGD:S000005639|UniProtKB:P56270|UniProtKB:Q66K89|UniProtKB:Q8IZ20|UniProtKB:Q9BU19	F	Zinc finger and BTB domain-containing protein 48	ZBTB48|HKR3|TZAP|ZNF855	protein	taxon:9606	20241120	GO_Central		
UniProtKB	P10074	ZBTB48	enables	GO:0003691	PMID:28082411	IDA		F	Zinc finger and BTB domain-containing protein 48	ZBTB48|HKR3|TZAP|ZNF855	protein	taxon:9606	20170207	UniProt		
UniProtKB	P10074	ZBTB48	enables	GO:0003700	GO_REF:0000033	IBA	CGD:CAL0000176618|CGD:CAL0000190493|FB:FBgn0001325|FB:FBgn0002573|FB:FBgn0030012|FB:FBgn0037446|MGI:MGI:1920441|MGI:MGI:2682609|PANTHER:PTN002811104|SGD:S000005639|UniProtKB:P56270|UniProtKB:Q66K89|UniProtKB:Q9BU19|UniProtKB:Q9UDV6|WB:WBGene00003909	F	Zinc finger and BTB domain-containing protein 48	ZBTB48|HKR3|TZAP|ZNF855	protein	taxon:9606	20250904	GO_Central		
UniProtKB	P10074	ZBTB48	enables	GO:0003723	PMID:39300486	IDA		F	Zinc finger and BTB domain-containing protein 48	ZBTB48|HKR3|TZAP|ZNF855	protein	taxon:9606	20250106	UniProt		
UniProtKB	P10074	ZBTB48	enables	GO:0005515	PMID:16189514	IPI	UniProtKB:Q92997	F	Zinc finger and BTB domain-containing protein 48	ZBTB48|HKR3|TZAP|ZNF855	protein	taxon:9606	20260725	IntAct		
UniProtKB	P10074	ZBTB48	enables	GO:0005515	PMID:16189514	IPI	UniProtKB:Q96BR9	F	Zinc finger and BTB domain-containing protein 48	ZBTB48|HKR3|TZAP|ZNF855	protein	taxon:9606	20260725	IntAct		
UniProtKB	P10074	ZBTB48	enables	GO:0005515	PMID:21516116	IPI	UniProtKB:Q8WV44	F	Zinc finger and BTB domain-containing protein 48	ZBTB48|HKR3|TZAP|ZNF855	protein	taxon:9606	20260725	IntAct		
UniProtKB	P10074	ZBTB48	enables	GO:0005515	PMID:25416956	IPI	UniProtKB:P60370	F	Zinc finger and BTB domain-containing protein 48	ZBTB48|HKR3|TZAP|ZNF855	protein	taxon:9606	20260725	IntAct		
UniProtKB	P10074	ZBTB48	enables	GO:0005515	PMID:25416956	IPI	UniProtKB:Q96BR9	F	Zinc finger and BTB domain-containing protein 48	ZBTB48|HKR3|TZAP|ZNF855	protein	taxon:9606	20260725	IntAct		
UniProtKB	P10074	ZBTB48	enables	GO:0005515	PMID:25416956	IPI	UniProtKB:Q9NWQ4	F	Zinc finger and BTB domain-containing protein 48	ZBTB48|HKR3|TZAP|ZNF855	protein	taxon:9606	20260725	IntAct		
UniProtKB	P10074	ZBTB48	enables	GO:0005515	PMID:25416956	IPI	UniProtKB:Q9Y5B8	F	Zinc finger and BTB domain-containing protein 48	ZBTB48|HKR3|TZAP|ZNF855	protein	taxon:9606	20260725	IntAct		
UniProtKB	P10074	ZBTB48	enables	GO:0005515	PMID:32296183	IPI	UniProtKB:P23508	F	Zinc finger and BTB domain-containing protein 48	ZBTB48|HKR3|TZAP|ZNF855	protein	taxon:9606	20260725	IntAct		
UniProtKB	P10074	ZBTB48	enables	GO:0005515	PMID:32296183	IPI	UniProtKB:P60409	F	Zinc finger and BTB domain-containing protein 48	ZBTB48|HKR3|TZAP|ZNF855	protein	taxon:9606	20260725	IntAct		
UniProtKB	P10074	ZBTB48	enables	GO:0005515	PMID:32296183	IPI	UniProtKB:P61964	F	Zinc finger and BTB domain-containing protein 48	ZBTB48|HKR3|TZAP|ZNF855	protein	taxon:9606	20260725	IntAct		
UniProtKB	P10074	ZBTB48	enables	GO:0005515	PMID:32296183	IPI	UniProtKB:Q07627	F	Zinc finger and BTB domain-containing protein 48	ZBTB48|HKR3|TZAP|ZNF855	protein	taxon:9606	20260725	IntAct		
UniProtKB	P10074	ZBTB48	enables	GO:0005515	PMID:32296183	IPI	UniProtKB:Q15916	F	Zinc finger and BTB domain-containing protein 48	ZBTB48|HKR3|TZAP|ZNF855	protein	taxon:9606	20260725	IntAct		
UniProtKB	P10074	ZBTB48	enables	GO:0005515	PMID:32296183	IPI	UniProtKB:Q5MJ10	F	Zinc finger and BTB domain-containing protein 48	ZBTB48|HKR3|TZAP|ZNF855	protein	taxon:9606	20260725	IntAct		
UniProtKB	P10074	ZBTB48	enables	GO:0005515	PMID:32296183	IPI	UniProtKB:Q8NHQ1	F	Zinc finger and BTB domain-containing protein 48	ZBTB48|HKR3|TZAP|ZNF855	protein	taxon:9606	20260725	IntAct		
UniProtKB	P10074	ZBTB48	enables	GO:0005515	PMID:32296183	IPI	UniProtKB:Q8WV44	F	Zinc finger and BTB domain-containing protein 48	ZBTB48|HKR3|TZAP|ZNF855	protein	taxon:9606	20260725	IntAct		
UniProtKB	P10074	ZBTB48	enables	GO:0005515	PMID:32296183	IPI	UniProtKB:Q92997	F	Zinc finger and BTB domain-containing protein 48	ZBTB48|HKR3|TZAP|ZNF855	protein	taxon:9606	20260725	IntAct		
UniProtKB	P10074	ZBTB48	enables	GO:0005515	PMID:32296183	IPI	UniProtKB:Q969R5	F	Zinc finger and BTB domain-containing protein 48	ZBTB48|HKR3|TZAP|ZNF855	protein	taxon:9606	20260725	IntAct		
UniProtKB	P10074	ZBTB48	enables	GO:0005515	PMID:32296183	IPI	UniProtKB:Q96BR9	F	Zinc finger and BTB domain-containing protein 48	ZBTB48|HKR3|TZAP|ZNF855	protein	taxon:9606	20260725	IntAct		
UniProtKB	P10074	ZBTB48	enables	GO:0005515	PMID:32296183	IPI	UniProtKB:Q96C00	F	Zinc finger and BTB domain-containing protein 48	ZBTB48|HKR3|TZAP|ZNF855	protein	taxon:9606	20260725	IntAct		
UniProtKB	P10074	ZBTB48	enables	GO:0005515	PMID:32296183	IPI	UniProtKB:Q96EG3	F	Zinc finger and BTB domain-containing protein 48	ZBTB48|HKR3|TZAP|ZNF855	protein	taxon:9606	20260725	IntAct		
UniProtKB	P10074	ZBTB48	enables	GO:0005515	PMID:32296183	IPI	UniProtKB:Q96PQ6	F	Zinc finger and BTB domain-containing protein 48	ZBTB48|HKR3|TZAP|ZNF855	protein	taxon:9606	20260725	IntAct		
UniProtKB	P10074	ZBTB48	enables	GO:0005515	PMID:32296183	IPI	UniProtKB:Q9H2G4	F	Zinc finger and BTB domain-containing protein 48	ZBTB48|HKR3|TZAP|ZNF855	protein	taxon:9606	20260725	IntAct		
UniProtKB	P10074	ZBTB48	enables	GO:0005515	PMID:32296183	IPI	UniProtKB:Q9H9D4	F	Zinc finger and BTB domain-containing protein 48	ZBTB48|HKR3|TZAP|ZNF855	protein	taxon:9606	20260725	IntAct		
UniProtKB	P10074	ZBTB48	enables	GO:0005515	PMID:32296183	IPI	UniProtKB:Q9HCK0	F	Zinc finger and BTB domain-containing protein 48	ZBTB48|HKR3|TZAP|ZNF855	protein	taxon:9606	20260725	IntAct		
UniProtKB	P10074	ZBTB48	enables	GO:0005515	PMID:32296183	IPI	UniProtKB:Q9NVV9	F	Zinc finger and BTB domain-containing protein 48	ZBTB48|HKR3|TZAP|ZNF855	protein	taxon:9606	20260725	IntAct		
UniProtKB	P10074	ZBTB48	enables	GO:0005515	PMID:32296183	IPI	UniProtKB:Q9Y5B8	F	Zinc finger and BTB domain-containing protein 48	ZBTB48|HKR3|TZAP|ZNF855	protein	taxon:9606	20260725	IntAct		
UniProtKB	P10074	ZBTB48	enables	GO:0005515	PMID:32814053	IPI	UniProtKB:P02545	F	Zinc finger and BTB domain-containing protein 48	ZBTB48|HKR3|TZAP|ZNF855	protein	taxon:9606	20260725	IntAct		
UniProtKB	P10074	ZBTB48	enables	GO:0005515	PMID:32814053	IPI	UniProtKB:Q96CV9	F	Zinc finger and BTB domain-containing protein 48	ZBTB48|HKR3|TZAP|ZNF855	protein	taxon:9606	20260725	IntAct		
UniProtKB	P10074	ZBTB48	enables	GO:0008270	PMID:39562739	IDA		F	Zinc finger and BTB domain-containing protein 48	ZBTB48|HKR3|TZAP|ZNF855	protein	taxon:9606	20250110	UniProt		
UniProtKB	P10074	ZBTB48	enables	GO:0042802	PMID:25416956	IPI	UniProtKB:P10074	F	Zinc finger and BTB domain-containing protein 48	ZBTB48|HKR3|TZAP|ZNF855	protein	taxon:9606	20260725	IntAct		
UniProtKB	P10074	ZBTB48	enables	GO:0042802	PMID:32296183	IPI	UniProtKB:P10074	F	Zinc finger and BTB domain-containing protein 48	ZBTB48|HKR3|TZAP|ZNF855	protein	taxon:9606	20260725	IntAct		
UniProtKB	P10074	ZBTB48	enables	GO:0043565	GO_REF:0000117	IEA	ARBA:ARBA00026779	F	Zinc finger and BTB domain-containing protein 48	ZBTB48|HKR3|TZAP|ZNF855	protein	taxon:9606	20260727	UniProt		
UniProtKB	P10074	ZBTB48	involved_in	GO:0006357	GO_REF:0000033	IBA	FB:FBgn0001325|FB:FBgn0002573|FB:FBgn0030012|FB:FBgn0037446|FB:FBgn0037751|MGI:MGI:109530|MGI:MGI:1920441|MGI:MGI:2682609|PANTHER:PTN002811104|SGD:S000005639|UniProtKB:P56270|UniProtKB:Q66K89|UniProtKB:Q8N895|UniProtKB:Q9BU19|UniProtKB:Q9UDV6|WB:WBGene00003909	P	Zinc finger and BTB domain-containing protein 48	ZBTB48|HKR3|TZAP|ZNF855	protein	taxon:9606	20250904	GO_Central		
UniProtKB	P10074	ZBTB48	involved_in	GO:0010833	PMID:28082411	IMP		P	Zinc finger and BTB domain-containing protein 48	ZBTB48|HKR3|TZAP|ZNF855	protein	taxon:9606	20170207	UniProt		
UniProtKB	P10074	ZBTB48	involved_in	GO:0010833	PMID:28500257	IMP		P	Zinc finger and BTB domain-containing protein 48	ZBTB48|HKR3|TZAP|ZNF855	protein	taxon:9606	20170530	UniProt		
UniProtKB	P10074	ZBTB48	involved_in	GO:0045893	GO_REF:0000117	IEA	ARBA:ARBA00029082	P	Zinc finger and BTB domain-containing protein 48	ZBTB48|HKR3|TZAP|ZNF855	protein	taxon:9606	20260727	UniProt		
UniProtKB	P10074	ZBTB48	involved_in	GO:0045893	PMID:28500257	IMP		P	Zinc finger and BTB domain-containing protein 48	ZBTB48|HKR3|TZAP|ZNF855	protein	taxon:9606	20170530	UniProt		
UniProtKB	P10074	ZBTB48	involved_in	GO:0051252	PMID:39300486	IMP		P	Zinc finger and BTB domain-containing protein 48	ZBTB48|HKR3|TZAP|ZNF855	protein	taxon:9606	20250110	UniProt		
UniProtKB	P10074	ZBTB48	is_active_in	GO:0005634	GO_REF:0000033	IBA	CGD:CAL0000176618|FB:FBgn0001325|FB:FBgn0002573|FB:FBgn0003567|FB:FBgn0005642|FB:FBgn0034878|FB:FBgn0035769|FB:FBgn0037446|FB:FBgn0037751|FB:FBgn0038551|FB:FBgn0266450|MGI:MGI:109530|MGI:MGI:2178429|PANTHER:PTN002811104|RGD:620229|SGD:S000005639|UniProtKB:A0PJY2|UniProtKB:P10074|UniProtKB:P56270|UniProtKB:Q66K89|UniProtKB:Q8N895|UniProtKB:Q8NA42|UniProtKB:Q8TAW3|UniProtKB:Q9BU19|UniProtKB:Q9UDV6|WB:WBGene00003380|WB:WBGene00003909	C	Zinc finger and BTB domain-containing protein 48	ZBTB48|HKR3|TZAP|ZNF855	protein	taxon:9606	20260529	GO_Central		
UniProtKB	P10074	ZBTB48	located_in	GO:0000781	GO_REF:0000044	IEA	UniProtKB-SubCell:SL-0276	C	Zinc finger and BTB domain-containing protein 48	ZBTB48|HKR3|TZAP|ZNF855	protein	taxon:9606	20260727	UniProt		
UniProtKB	P10074	ZBTB48	located_in	GO:0000781	PMID:28082411	IDA		C	Zinc finger and BTB domain-containing protein 48	ZBTB48|HKR3|TZAP|ZNF855	protein	taxon:9606	20170207	UniProt		
UniProtKB	P10074	ZBTB48	located_in	GO:0000781	PMID:28500257	IDA		C	Zinc finger and BTB domain-containing protein 48	ZBTB48|HKR3|TZAP|ZNF855	protein	taxon:9606	20170530	UniProt		
UniProtKB	P10074	ZBTB48	located_in	GO:0005634	GO_REF:0000044	IEA	UniProtKB-SubCell:SL-0191	C	Zinc finger and BTB domain-containing protein 48	ZBTB48|HKR3|TZAP|ZNF855	protein	taxon:9606	20260727	UniProt		
UniProtKB	P10074	ZBTB48	located_in	GO:0005634	GO_REF:0000117	IEA	ARBA:ARBA00026330	C	Zinc finger and BTB domain-containing protein 48	ZBTB48|HKR3|TZAP|ZNF855	protein	taxon:9606	20260727	UniProt		
UniProtKB	P10074	ZBTB48	located_in	GO:0005654	GO_REF:0000052	IDA		C	Zinc finger and BTB domain-containing protein 48	ZBTB48|HKR3|TZAP|ZNF855	protein	taxon:9606	20251115	HPA		
UniProtKB	P10074	ZBTB48	located_in	GO:0005694	GO_REF:0000117	IEA	ARBA:ARBA00026361	C	Zinc finger and BTB domain-containing protein 48	ZBTB48|HKR3|TZAP|ZNF855	protein	taxon:9606	20260727	UniProt		
UniProtKB	P10075	GLI4	enables	GO:0000978	GO_REF:0000033	IBA	FB:FBgn0038550|MGI:MGI:1353563|MGI:MGI:1859823|PANTHER:PTN002810938|UniProtKB:O43623|UniProtKB:O95863|UniProtKB:P52747|UniProtKB:Q6DJT9|UniProtKB:Q9Y2X9|ZFIN:ZDB-GENE-030131-4097	F	Zinc finger protein GLI4	GLI4|HKR4	protein	taxon:9606	20250904	GO_Central		
UniProtKB	P10075	GLI4	enables	GO:0000981	GO_REF:0000033	IBA	FB:FBgn0000286|FB:FBgn0037621|FB:FBgn0038550|FB:FBgn0287768|MGI:MGI:1096393|MGI:MGI:1353563|MGI:MGI:1859823|MGI:MGI:2681865|MGI:MGI:98330|PANTHER:PTN002810938|UniProtKB:O43623|UniProtKB:O95863|UniProtKB:P52747|UniProtKB:Q6DJT9|UniProtKB:Q9BWW7|UniProtKB:Q9P1Z0|UniProtKB:Q9Y2X9|ZFIN:ZDB-GENE-030131-4097	F	Zinc finger protein GLI4	GLI4|HKR4	protein	taxon:9606	20250904	GO_Central		
UniProtKB	P10075	GLI4	enables	GO:0005515	PMID:32814053	IPI	UniProtKB:O60333-2	F	Zinc finger protein GLI4	GLI4|HKR4	protein	taxon:9606	20260725	IntAct		
UniProtKB	P10075	GLI4	enables	GO:0005515	PMID:32814053	IPI	UniProtKB:O76024	F	Zinc finger protein GLI4	GLI4|HKR4	protein	taxon:9606	20260725	IntAct		
UniProtKB	P10075	GLI4	enables	GO:0005515	PMID:32814053	IPI	UniProtKB:P28799	F	Zinc finger protein GLI4	GLI4|HKR4	protein	taxon:9606	20260725	IntAct		
UniProtKB	P10075	GLI4	enables	GO:0005515	PMID:32814053	IPI	UniProtKB:Q7Z699	F	Zinc finger protein GLI4	GLI4|HKR4	protein	taxon:9606	20260725	IntAct		
UniProtKB	P10075	GLI4	involved_in	GO:0006355	GO_REF:0000033	IBA	FB:FBgn0000286|FB:FBgn0003448|FB:FBgn0037618|FB:FBgn0037621|FB:FBgn0038550|FB:FBgn0039946|FB:FBgn0287768|MGI:MGI:1096393|MGI:MGI:1353563|MGI:MGI:1859823|MGI:MGI:2139287|MGI:MGI:2176606|MGI:MGI:98330|PANTHER:PTN001227002|RGD:1310136|RGD:3722|UniProtKB:O43623|UniProtKB:O95863|UniProtKB:P19382|UniProtKB:P52747|UniProtKB:Q2M1K9|UniProtKB:Q4WJ81|UniProtKB:Q6DJT9|UniProtKB:Q8NAP3|UniProtKB:Q9BWW7|UniProtKB:Q9P1Z0|UniProtKB:Q9Y2X9|WB:WBGene00001324|ZFIN:ZDB-GENE-030131-4097	P	Zinc finger protein GLI4	GLI4|HKR4	protein	taxon:9606	20260529	GO_Central		
UniProtKB	P10075	GLI4	involved_in	GO:0006357	GO_REF:0000108	IEA	GO:0000981	P	Zinc finger protein GLI4	GLI4|HKR4	protein	taxon:9606	20260727	GOC		
UniProtKB	P10075	GLI4	is_active_in	GO:0005634	GO_REF:0000033	IBA	FB:FBgn0000286|FB:FBgn0000289|FB:FBgn0003448|FB:FBgn0022699|FB:FBgn0022935|FB:FBgn0035144|FB:FBgn0037620|FB:FBgn0037621|FB:FBgn0038549|FB:FBgn0039946|FB:FBgn0287768|MGI:MGI:1096393|MGI:MGI:1353563|MGI:MGI:2139287|MGI:MGI:2176606|MGI:MGI:98330|PANTHER:PTN002810938|RGD:1310136|UniProtKB:O43623|UniProtKB:O95863|UniProtKB:P52747|UniProtKB:Q2M1K9|UniProtKB:Q4WJ81|UniProtKB:Q6DJT9|UniProtKB:Q8NAP3|UniProtKB:Q9BWW7|UniProtKB:Q9BYN7|UniProtKB:Q9P1Z0|UniProtKB:Q9Y2X9|WB:WBGene00001324|ZFIN:ZDB-GENE-990415-255	C	Zinc finger protein GLI4	GLI4|HKR4	protein	taxon:9606	20260529	GO_Central		
UniProtKB	P10075	GLI4	located_in	GO:0005634	GO_REF:0000044	IEA	UniProtKB-SubCell:SL-0191	C	Zinc finger protein GLI4	GLI4|HKR4	protein	taxon:9606	20260727	UniProt		
UniProtKB	P10082	PYY	enables	GO:0001664	PMID:7493937	IPI	UniProtKB:P50391	F	Peptide YY	PYY	protein	taxon:9606	20180216	GO_Central		
UniProtKB	P10082	PYY	enables	GO:0001664	PMID:7592911	IPI	UniProtKB:P50391	F	Peptide YY	PYY	protein	taxon:9606	20180216	GO_Central		
UniProtKB	P10082	PYY	enables	GO:0005179	GO_REF:0000002	IEA	InterPro:IPR001955	F	Peptide YY	PYY	protein	taxon:9606	20260727	InterPro		
UniProtKB	P10082	PYY	enables	GO:0005179	PMID:10698177	TAS		F	Peptide YY	PYY	protein	taxon:9606	20031119	PINC		
UniProtKB	P10082	PYY	enables	GO:0005184	GO_REF:0000033	IBA	MGI:MGI:99924|PANTHER:PTN000056513|UniProtKB:P10082	F	Peptide YY	PYY	protein	taxon:9606	20260528	GO_Central		
UniProtKB	P10082	PYY	enables	GO:0005515	PMID:23597562	IPI	UniProtKB:P25929	F	Peptide YY	PYY	protein	taxon:9606	20260725	IntAct		
UniProtKB	P10082	PYY	enables	GO:0005515	PMID:23597562	IPI	UniProtKB:P49146	F	Peptide YY	PYY	protein	taxon:9606	20260725	IntAct		
UniProtKB	P10082	PYY	enables	GO:0031841	GO_REF:0000033	IBA	PANTHER:PTN000056513|RGD:3197|ZFIN:ZDB-GENE-060215-2|ZFIN:ZDB-GENE-980526-438|ZFIN:ZDB-GENE-980526-71	F	Peptide YY	PYY	protein	taxon:9606	20201103	GO_Central		
UniProtKB	P10082	PYY	enables	GO:0048018	PMID:7592910	IDA		F	Peptide YY	PYY	protein	taxon:9606	20251026	UniProt		
UniProtKB	P10082	PYY	involved_in	GO:0007218	GO_REF:0000033	IBA	PANTHER:PTN000056513|RGD:3197	P	Peptide YY	PYY	protein	taxon:9606	20170228	GO_Central		
UniProtKB	P10082	PYY	involved_in	GO:0007631	GO_REF:0000033	IBA	MGI:MGI:99924|PANTHER:PTN000056513|RGD:3197	P	Peptide YY	PYY	protein	taxon:9606	20250902	GO_Central		
UniProtKB	P10082	PYY	involved_in	GO:0007631	PMID:10698177	TAS		P	Peptide YY	PYY	protein	taxon:9606	20030904	PINC		
UniProtKB	P10082	PYY	involved_in	GO:0060575	PMID:10488139	TAS		P	Peptide YY	PYY	protein	taxon:9606	20190225	GO_Central		
UniProtKB	P10082	PYY	involved_in	GO:1903999	PMID:12167864	IDA		P	Peptide YY	PYY	protein	taxon:9606	20251030	UniProt		
UniProtKB	P10082	PYY	is_active_in	GO:0005576	GO_REF:0000033	IBA	MGI:MGI:97374|MGI:MGI:97753|MGI:MGI:99924|PANTHER:PTN000056513|RGD:1593289|RGD:3197|UniProtKB:P01298|UniProtKB:P01303|UniProtKB:P10082	C	Peptide YY	PYY	protein	taxon:9606	20260528	GO_Central		
UniProtKB	P10082	PYY	located_in	GO:0005576	GO_REF:0000002	IEA	InterPro:IPR001955	C	Peptide YY	PYY	protein	taxon:9606	20260727	InterPro		
UniProtKB	P10082	PYY	located_in	GO:0005576	GO_REF:0000044	IEA	UniProtKB-SubCell:SL-0243	C	Peptide YY	PYY	protein	taxon:9606	20260727	UniProt		
UniProtKB	P10082	PYY	located_in	GO:0005576	PMID:3840109	IDA		C	Peptide YY	PYY	protein	taxon:9606	20251026	UniProt		
UniProtKB	P10082	PYY	located_in	GO:0005576	Reactome:R-HSA-380073	TAS		C	Peptide YY	PYY	protein	taxon:9606	20130528	Reactome		
UniProtKB	P10082	PYY	located_in	GO:0005576	Reactome:R-HSA-388863	TAS		C	Peptide YY	PYY	protein	taxon:9606	20130528	Reactome		
UniProtKB	P10082	PYY	located_in	GO:0005576	Reactome:R-HSA-749454	TAS		C	Peptide YY	PYY	protein	taxon:9606	20130528	Reactome		
UniProtKB	P10082	PYY	located_in	GO:0005576	Reactome:R-HSA-749456	TAS		C	Peptide YY	PYY	protein	taxon:9606	20130528	Reactome		
UniProtKB	P10092	CALCB	enables	GO:0005179	GO_REF:0000002	IEA	InterPro:IPR001693|InterPro:IPR015476|InterPro:IPR018360|InterPro:IPR021116|InterPro:IPR021117	F	Calcitonin gene-related peptide 2	CALCB|CALC2	protein	taxon:9606	20260727	InterPro		
UniProtKB	P10092	CALCB	enables	GO:0005179	PMID:1318039	IDA		F	Calcitonin gene-related peptide 2	CALCB|CALC2	protein	taxon:9606	20240802	UniProt	occurs_in(GO:0005576)	
UniProtKB	P10092	CALCB	enables	GO:0005184	PMID:2985435	TAS		F	Calcitonin gene-related peptide 2	CALCB|CALC2	protein	taxon:9606	20030904	PINC		
UniProtKB	P10092	CALCB	enables	GO:0005515	PMID:32296183	IPI	UniProtKB:Q99828	F	Calcitonin gene-related peptide 2	CALCB|CALC2	protein	taxon:9606	20260725	IntAct		
UniProtKB	P10092	CALCB	enables	GO:0031716	GO_REF:0000033	IBA	MGI:MGI:2151253|PANTHER:PTN002574958|UniProtKB:P01258	F	Calcitonin gene-related peptide 2	CALCB|CALC2	protein	taxon:9606	20180702	GO_Central		
UniProtKB	P10092	CALCB	enables	GO:0048018	GO_REF:0000117	IEA	ARBA:ARBA00028558	F	Calcitonin gene-related peptide 2	CALCB|CALC2	protein	taxon:9606	20260727	UniProt		
UniProtKB	P10092	CALCB	involved_in	GO:0006874	PMID:2985435	TAS		P	Calcitonin gene-related peptide 2	CALCB|CALC2	protein	taxon:9606	20030904	PINC		
UniProtKB	P10092	CALCB	involved_in	GO:0007165	PMID:2985435	TAS		P	Calcitonin gene-related peptide 2	CALCB|CALC2	protein	taxon:9606	20030904	PINC		
UniProtKB	P10092	CALCB	involved_in	GO:0007189	GO_REF:0000033	IBA	MGI:MGI:2151253|PANTHER:PTN008500462|UniProtKB:P01258	P	Calcitonin gene-related peptide 2	CALCB|CALC2	protein	taxon:9606	20211110	GO_Central		
UniProtKB	P10092	CALCB	involved_in	GO:0051480	GO_REF:0000033	IBA	PANTHER:PTN008500462|UniProtKB:P01258	P	Calcitonin gene-related peptide 2	CALCB|CALC2	protein	taxon:9606	20220413	GO_Central		
UniProtKB	P10092	CALCB	involved_in	GO:0097646	GO_REF:0000117	IEA	ARBA:ARBA00050066	P	Calcitonin gene-related peptide 2	CALCB|CALC2	protein	taxon:9606	20260727	UniProt		
UniProtKB	P10092	CALCB	involved_in	GO:1990408	PMID:9620797	IDA		P	Calcitonin gene-related peptide 2	CALCB|CALC2	protein	taxon:9606	20240802	UniProt		
UniProtKB	P10092	CALCB	is_active_in	GO:0005576	GO_REF:0000033	IBA	MGI:MGI:2151253|MGI:MGI:96382|PANTHER:PTN000053330|RGD:2254|UniProtKB:P01258|UniProtKB:P10092|UniProtKB:P10997	C	Calcitonin gene-related peptide 2	CALCB|CALC2	protein	taxon:9606	20260528	GO_Central		
UniProtKB	P10092	CALCB	located_in	GO:0005576	GO_REF:0000002	IEA	InterPro:IPR001693|InterPro:IPR015476|InterPro:IPR018360|InterPro:IPR021116|InterPro:IPR021117	C	Calcitonin gene-related peptide 2	CALCB|CALC2	protein	taxon:9606	20260727	InterPro		
UniProtKB	P10092	CALCB	located_in	GO:0005576	GO_REF:0000044	IEA	UniProtKB-SubCell:SL-0243	C	Calcitonin gene-related peptide 2	CALCB|CALC2	protein	taxon:9606	20260727	UniProt		
UniProtKB	P10092	CALCB	located_in	GO:0005576	PMID:1318039	EXP		C	Calcitonin gene-related peptide 2	CALCB|CALC2	protein	taxon:9606	20241126	UniProt		
UniProtKB	P10092	CALCB	located_in	GO:0005576	Reactome:R-HSA-379044	TAS		C	Calcitonin gene-related peptide 2	CALCB|CALC2	protein	taxon:9606	20130528	Reactome		
UniProtKB	P10092	CALCB	located_in	GO:0005576	Reactome:R-HSA-420127	TAS		C	Calcitonin gene-related peptide 2	CALCB|CALC2	protein	taxon:9606	20130528	Reactome		
UniProtKB	P10092	CALCB	located_in	GO:0005576	Reactome:R-HSA-744886	TAS		C	Calcitonin gene-related peptide 2	CALCB|CALC2	protein	taxon:9606	20130528	Reactome		
UniProtKB	P10092	CALCB	located_in	GO:0005576	Reactome:R-HSA-744887	TAS		C	Calcitonin gene-related peptide 2	CALCB|CALC2	protein	taxon:9606	20130528	Reactome		
UniProtKB	P10109	FDX1	enables	GO:0005506	PMID:2969697	TAS		F	Adrenodoxin, mitochondrial	FDX1|ADX	protein	taxon:9606	20030904	PINC		
UniProtKB	P10109	FDX1	enables	GO:0009055	GO_REF:0000033	IBA	PANTHER:PTN002511924|UniProtKB:P00257|UniProtKB:P0A9R4|UniProtKB:P10109|UniProtKB:Q6P4F2	F	Adrenodoxin, mitochondrial	FDX1|ADX	protein	taxon:9606	20260529	GO_Central		
UniProtKB	P10109	FDX1	enables	GO:0009055	GO_REF:0000117	IEA	ARBA:ARBA00028369	F	Adrenodoxin, mitochondrial	FDX1|ADX	protein	taxon:9606	20260727	UniProt		
UniProtKB	P10109	FDX1	enables	GO:0009055	PMID:1863359	TAS		F	Adrenodoxin, mitochondrial	FDX1|ADX	protein	taxon:9606	20031119	PINC		
UniProtKB	P10109	FDX1	enables	GO:0009055	PMID:21636783	IDA		F	Adrenodoxin, mitochondrial	FDX1|ADX	protein	taxon:9606	20130320	UniProt		
UniProtKB	P10109	FDX1	enables	GO:0051536	GO_REF:0000002	IEA	InterPro:IPR001041|InterPro:IPR036010	F	Adrenodoxin, mitochondrial	FDX1|ADX	protein	taxon:9606	20260727	InterPro		
UniProtKB	P10109	FDX1	enables	GO:0051537	GO_REF:0000002	IEA	InterPro:IPR001055|InterPro:IPR018298	F	Adrenodoxin, mitochondrial	FDX1|ADX	protein	taxon:9606	20260727	InterPro		
UniProtKB	P10109	FDX1	enables	GO:0051537	PMID:21636783	IDA		F	Adrenodoxin, mitochondrial	FDX1|ADX	protein	taxon:9606	20130320	UniProt		
UniProtKB	P10109	FDX1	involved_in	GO:0008203	PMID:21636783	IDA		P	Adrenodoxin, mitochondrial	FDX1|ADX	protein	taxon:9606	20130320	UniProt		
UniProtKB	P10109	FDX1	involved_in	GO:0022900	GO_REF:0000033	IBA	AGI_LocusCode:AT3G16250|AGI_LocusCode:AT4G05450|PANTHER:PTN002511924|UniProtKB:P00257	P	Adrenodoxin, mitochondrial	FDX1|ADX	protein	taxon:9606	20260529	GO_Central		
UniProtKB	P10109	FDX1	involved_in	GO:0042446	PMID:21636783	IDA		P	Adrenodoxin, mitochondrial	FDX1|ADX	protein	taxon:9606	20130320	UniProt		
UniProtKB	P10109	FDX1	involved_in	GO:0140647	GO_REF:0000002	IEA	InterPro:IPR001055|InterPro:IPR018298	P	Adrenodoxin, mitochondrial	FDX1|ADX	protein	taxon:9606	20260727	InterPro		
UniProtKB	P10109	FDX1	is_active_in	GO:0005739	GO_REF:0000033	IBA	AGI_LocusCode:AT4G05450|PANTHER:PTN000603547|RGD:62036|SGD:S000006173|UniProtKB:P10109|UniProtKB:Q584K7|UniProtKB:Q6P4F2	C	Adrenodoxin, mitochondrial	FDX1|ADX	protein	taxon:9606	20260529	GO_Central		
UniProtKB	P10109	FDX1	located_in	GO:0005739	GO_REF:0000052	IDA		C	Adrenodoxin, mitochondrial	FDX1|ADX	protein	taxon:9606	20251115	HPA		
UniProtKB	P10109	FDX1	located_in	GO:0005739	PMID:2969697	TAS		C	Adrenodoxin, mitochondrial	FDX1|ADX	protein	taxon:9606	20030904	PINC		
UniProtKB	P10109	FDX1	located_in	GO:0005739	PMID:34800366	HTP		C	Adrenodoxin, mitochondrial	FDX1|ADX	protein	taxon:9606	20240711	FlyBase		
UniProtKB	P10109	FDX1	located_in	GO:0005759	GO_REF:0000024	ISS	UniProtKB:P24483	C	Adrenodoxin, mitochondrial	FDX1|ADX	protein	taxon:9606	20171218	UniProt		
UniProtKB	P10109	FDX1	located_in	GO:0005759	GO_REF:0000044	IEA	UniProtKB-SubCell:SL-0170	C	Adrenodoxin, mitochondrial	FDX1|ADX	protein	taxon:9606	20260727	UniProt		
UniProtKB	P10109	FDX1	located_in	GO:0005759	Reactome:R-HSA-1362408	TAS		C	Adrenodoxin, mitochondrial	FDX1|ADX	protein	taxon:9606	20130516	Reactome		
UniProtKB	P10109	FDX1	located_in	GO:0005759	Reactome:R-HSA-193054	TAS		C	Adrenodoxin, mitochondrial	FDX1|ADX	protein	taxon:9606	20130516	Reactome		
UniProtKB	P10109	FDX1	located_in	GO:0005759	Reactome:R-HSA-193065	TAS		C	Adrenodoxin, mitochondrial	FDX1|ADX	protein	taxon:9606	20130516	Reactome		
UniProtKB	P10109	FDX1	located_in	GO:0005759	Reactome:R-HSA-193101	TAS		C	Adrenodoxin, mitochondrial	FDX1|ADX	protein	taxon:9606	20130516	Reactome		
UniProtKB	P10109	FDX1	located_in	GO:0005759	Reactome:R-HSA-2395512	TAS		C	Adrenodoxin, mitochondrial	FDX1|ADX	protein	taxon:9606	20130516	Reactome		
UniProtKB	P10109	FDX1	located_in	GO:0005759	Reactome:R-HSA-5580269	TAS		C	Adrenodoxin, mitochondrial	FDX1|ADX	protein	taxon:9606	20130516	Reactome		
UniProtKB	P10109	FDX1	located_in	GO:0005759	Reactome:R-HSA-6793591	TAS		C	Adrenodoxin, mitochondrial	FDX1|ADX	protein	taxon:9606	20130516	Reactome		
UniProtKB	P10114	RAP2A	acts_upstream_of_or_within	GO:0045184	PMID:19061864	IDA		P	Ras-related protein Rap-2a	RAP2A	protein	taxon:9606	20100607	MGI		
UniProtKB	P10114	RAP2A	enables	GO:0000287	PMID:10591105	IMP		F	Ras-related protein Rap-2a	RAP2A	protein	taxon:9606	20161205	CAFA		
UniProtKB	P10114	RAP2A	enables	GO:0000287	PMID:9312017	IMP		F	Ras-related protein Rap-2a	RAP2A	protein	taxon:9606	20161205	CAFA		
UniProtKB	P10114	RAP2A	enables	GO:0003924	GO_REF:0000002	IEA	InterPro:IPR001806|InterPro:IPR041840	F	Ras-related protein Rap-2a	RAP2A	protein	taxon:9606	20260727	InterPro		
UniProtKB	P10114	RAP2A	enables	GO:0003924	GO_REF:0000033	IBA	CGD:CAL0000181665|CGD:CAL0000184093|CGD:CAL0000199219|FB:FBgn0003205|FB:FBgn0004636|FB:FBgn0015286|FB:FBgn0041191|MGI:MGI:108054|MGI:MGI:1927243|MGI:MGI:894315|MGI:MGI:96680|MGI:MGI:97852|PANTHER:PTN000631348|PomBase:SPAC17H9.09c|PomBase:SPBC428.16c|RGD:621840|SGD:S000003384|SGD:S000005042|SGD:S000005627|UniProtKB:O14807|UniProtKB:O95057|UniProtKB:P01111|UniProtKB:P01112|UniProtKB:P01116|UniProtKB:P10114|UniProtKB:P10301|UniProtKB:P11233|UniProtKB:P11234|UniProtKB:P61224|UniProtKB:P62070|UniProtKB:Q12526|UniProtKB:Q15382|UniProtKB:Q92963|UniProtKB:Q96A58|UniProtKB:Q96HU8|dictyBase:DDB_G0281385|dictyBase:DDB_G0291237|dictyBase:DDB_G0293434	F	Ras-related protein Rap-2a	RAP2A	protein	taxon:9606	20260529	GO_Central		
UniProtKB	P10114	RAP2A	enables	GO:0003924	PMID:1900290	IDA		F	Ras-related protein Rap-2a	RAP2A	protein	taxon:9606	20100907	UniProt		
UniProtKB	P10114	RAP2A	enables	GO:0003925	GO_REF:0000003	IEA	EC:3.6.5.2	F	Ras-related protein Rap-2a	RAP2A	protein	taxon:9606	20260727	UniProt		
UniProtKB	P10114	RAP2A	enables	GO:0003925	PMID:35293963	IDA		F	Ras-related protein Rap-2a	RAP2A	protein	taxon:9606	20250324	UniProt		
UniProtKB	P10114	RAP2A	enables	GO:0005515	PMID:14966141	IPI	UniProtKB:O95819	F	Ras-related protein Rap-2a	RAP2A	protein	taxon:9606	20100908	UniProt		
UniProtKB	P10114	RAP2A	enables	GO:0005515	PMID:15342639	IPI	UniProtKB:Q9UKE5	F	Ras-related protein Rap-2a	RAP2A	protein	taxon:9606	20100903	UniProt		
UniProtKB	P10114	RAP2A	enables	GO:0005515	PMID:18930710	IPI	UniProtKB:Q8N4C8	F	Ras-related protein Rap-2a	RAP2A	protein	taxon:9606	20260725	IntAct		
UniProtKB	P10114	RAP2A	enables	GO:0005515	PMID:20159449	IPI	UniProtKB:P46934	F	Ras-related protein Rap-2a	RAP2A	protein	taxon:9606	20100906	UniProt		
UniProtKB	P10114	RAP2A	enables	GO:0005515	PMID:20159449	IPI	UniProtKB:Q9UKE5	F	Ras-related protein Rap-2a	RAP2A	protein	taxon:9606	20100906	UniProt		
UniProtKB	P10114	RAP2A	enables	GO:0005515	PMID:30614533	IPI	UniProtKB:P54852	F	Ras-related protein Rap-2a	RAP2A	protein	taxon:9606	20260725	IntAct		
UniProtKB	P10114	RAP2A	enables	GO:0005515	PMID:32296183	IPI	UniProtKB:Q59EK9-3	F	Ras-related protein Rap-2a	RAP2A	protein	taxon:9606	20260725	IntAct		
UniProtKB	P10114	RAP2A	enables	GO:0005515	PMID:32296183	IPI	UniProtKB:Q9NZL6-2	F	Ras-related protein Rap-2a	RAP2A	protein	taxon:9606	20260725	IntAct		
UniProtKB	P10114	RAP2A	enables	GO:0005515	PMID:33961781	IPI	UniProtKB:Q8N4C8	F	Ras-related protein Rap-2a	RAP2A	protein	taxon:9606	20260725	IntAct		
UniProtKB	P10114	RAP2A	enables	GO:0005525	GO_REF:0000002	IEA	InterPro:IPR001806|InterPro:IPR005225|InterPro:IPR020849	F	Ras-related protein Rap-2a	RAP2A	protein	taxon:9606	20260727	InterPro		
UniProtKB	P10114	RAP2A	enables	GO:0005525	PMID:10591105	IMP		F	Ras-related protein Rap-2a	RAP2A	protein	taxon:9606	20161205	CAFA		
UniProtKB	P10114	RAP2A	enables	GO:0005525	PMID:22797597	IDA		F	Ras-related protein Rap-2a	RAP2A	protein	taxon:9606	20141203	UniProt		
UniProtKB	P10114	RAP2A	enables	GO:0005525	PMID:9312017	IMP		F	Ras-related protein Rap-2a	RAP2A	protein	taxon:9606	20161205	CAFA		
UniProtKB	P10114	RAP2A	enables	GO:0019003	GO_REF:0000117	IEA	ARBA:ARBA00091945	F	Ras-related protein Rap-2a	RAP2A	protein	taxon:9606	20260727	UniProt		
UniProtKB	P10114	RAP2A	enables	GO:0019003	PMID:9312017	IMP		F	Ras-related protein Rap-2a	RAP2A	protein	taxon:9606	20161205	CAFA		
UniProtKB	P10114	RAP2A	involved_in	GO:0007165	GO_REF:0000002	IEA	InterPro:IPR020849	P	Ras-related protein Rap-2a	RAP2A	protein	taxon:9606	20260727	InterPro		
UniProtKB	P10114	RAP2A	involved_in	GO:0008104	PMID:15342639	IDA		P	Ras-related protein Rap-2a	RAP2A	protein	taxon:9606	20100906	UniProt		
UniProtKB	P10114	RAP2A	involved_in	GO:0030036	PMID:15342639	IDA		P	Ras-related protein Rap-2a	RAP2A	protein	taxon:9606	20100906	UniProt		
UniProtKB	P10114	RAP2A	involved_in	GO:0030335	PMID:35293963	IMP		P	Ras-related protein Rap-2a	RAP2A	protein	taxon:9606	20250324	UniProt		
UniProtKB	P10114	RAP2A	involved_in	GO:0030336	GO_REF:0000033	IBA	MGI:MGI:1919315|MGI:MGI:1921262|MGI:MGI:97855|PANTHER:PTN000631627	P	Ras-related protein Rap-2a	RAP2A	protein	taxon:9606	20190325	GO_Central		
UniProtKB	P10114	RAP2A	involved_in	GO:0032486	GO_REF:0000002	IEA	InterPro:IPR041840	P	Ras-related protein Rap-2a	RAP2A	protein	taxon:9606	20260727	InterPro		
UniProtKB	P10114	RAP2A	involved_in	GO:0032486	GO_REF:0000024	ISS	UniProtKB:Q80ZJ1	P	Ras-related protein Rap-2a	RAP2A	protein	taxon:9606	20100915	UniProt		
UniProtKB	P10114	RAP2A	involved_in	GO:0032486	GO_REF:0000033	IBA	MGI:MGI:1919315|MGI:MGI:1921262|MGI:MGI:97855|PANTHER:PTN000631627	P	Ras-related protein Rap-2a	RAP2A	protein	taxon:9606	20190325	GO_Central		
UniProtKB	P10114	RAP2A	involved_in	GO:0032486	GO_REF:0000107	IEA	UniProtKB:Q80ZJ1|ensembl:ENSMUSP00000056433	P	Ras-related protein Rap-2a	RAP2A	protein	taxon:9606	20260724	Ensembl		
UniProtKB	P10114	RAP2A	involved_in	GO:0046328	PMID:14966141	IDA		P	Ras-related protein Rap-2a	RAP2A	protein	taxon:9606	20100910	UniProt		
UniProtKB	P10114	RAP2A	involved_in	GO:0048814	PMID:20159449	IDA		P	Ras-related protein Rap-2a	RAP2A	protein	taxon:9606	20100907	UniProt		
UniProtKB	P10114	RAP2A	involved_in	GO:0051963	PMID:30063210	IDA		P	Ras-related protein Rap-2a	RAP2A	protein	taxon:9606	20240306	SynGO		
UniProtKB	P10114	RAP2A	involved_in	GO:0051963	PMID:30063210	IMP		P	Ras-related protein Rap-2a	RAP2A	protein	taxon:9606	20240306	SynGO		
UniProtKB	P10114	RAP2A	involved_in	GO:0099072	PMID:15953419	IDA		P	Ras-related protein Rap-2a	RAP2A	protein	taxon:9606	20240306	SynGO	occurs_in(GO:0098685)	
UniProtKB	P10114	RAP2A	involved_in	GO:0099072	PMID:15953419	IMP		P	Ras-related protein Rap-2a	RAP2A	protein	taxon:9606	20240306	SynGO	occurs_in(GO:0098685)	
UniProtKB	P10114	RAP2A	involved_in	GO:1903698	PMID:22797597	IMP		P	Ras-related protein Rap-2a	RAP2A	protein	taxon:9606	20250402	UniProt	occurs_in(CL:0002563)	
UniProtKB	P10114	RAP2A	is_active_in	GO:0005886	GO_REF:0000033	IBA	CGD:CAL0000184093|CGD:CAL0000199219|FB:FBgn0003205|FB:FBgn0015286|MGI:MGI:108053|MGI:MGI:108054|MGI:MGI:97852|PANTHER:PTN000631348|PomBase:SPAC17H9.09c|RGD:2827|RGD:619851|RGD:620590|SGD:S000000622|SGD:S000003384|SGD:S000005042|SGD:S000005627|UniProtKB:E9QX28|UniProtKB:O95057|UniProtKB:P01111|UniProtKB:P01112|UniProtKB:P01116|UniProtKB:P10114|UniProtKB:P11233|UniProtKB:P11234|UniProtKB:P61224|UniProtKB:P61225|UniProtKB:P62070|UniProtKB:Q96HU8|UniProtKB:Q99578|UniProtKB:Q9Y3L5|dictyBase:DDB_G0270932|dictyBase:DDB_G0291237|dictyBase:DDB_G0292996|dictyBase:DDB_G0292998|dictyBase:DDB_G0293434	C	Ras-related protein Rap-2a	RAP2A	protein	taxon:9606	20260529	GO_Central		
UniProtKB	P10114	RAP2A	is_active_in	GO:0098685	PMID:15953419	IDA		C	Ras-related protein Rap-2a	RAP2A	protein	taxon:9606	20240306	SynGO		
UniProtKB	P10114	RAP2A	is_active_in	GO:0098685	PMID:15953419	IMP		C	Ras-related protein Rap-2a	RAP2A	protein	taxon:9606	20240306	SynGO		
UniProtKB	P10114	RAP2A	located_in	GO:0005764	GO_REF:0000044	IEA	UniProtKB-SubCell:SL-0158	C	Ras-related protein Rap-2a	RAP2A	protein	taxon:9606	20260727	UniProt		
UniProtKB	P10114	RAP2A	located_in	GO:0005764	PMID:35293963	EXP		C	Ras-related protein Rap-2a	RAP2A	protein	taxon:9606	20250406	UniProt		
UniProtKB	P10114	RAP2A	located_in	GO:0005794	GO_REF:0000044	IEA	UniProtKB-SubCell:SL-0132	C	Ras-related protein Rap-2a	RAP2A	protein	taxon:9606	20260727	UniProt		
UniProtKB	P10114	RAP2A	located_in	GO:0005794	PMID:35293963	IDA		C	Ras-related protein Rap-2a	RAP2A	protein	taxon:9606	20250324	UniProt		
UniProtKB	P10114	RAP2A	located_in	GO:0005829	GO_REF:0000107	IEA	UniProtKB:Q80ZJ1|ensembl:ENSMUSP00000056433	C	Ras-related protein Rap-2a	RAP2A	protein	taxon:9606	20260724	Ensembl		
UniProtKB	P10114	RAP2A	located_in	GO:0005886	PMID:22797597	IDA		C	Ras-related protein Rap-2a	RAP2A	protein	taxon:9606	20141203	UniProt	part_of(CL:0002563)	
UniProtKB	P10114	RAP2A	located_in	GO:0012505	GO_REF:0000117	IEA	ARBA:ARBA00028953	C	Ras-related protein Rap-2a	RAP2A	protein	taxon:9606	20260727	UniProt		
UniProtKB	P10114	RAP2A	located_in	GO:0016020	GO_REF:0000002	IEA	InterPro:IPR020849	C	Ras-related protein Rap-2a	RAP2A	protein	taxon:9606	20260727	InterPro		
UniProtKB	P10114	RAP2A	located_in	GO:0016020	GO_REF:0000107	IEA	UniProtKB:Q80ZJ1|ensembl:ENSMUSP00000056433	C	Ras-related protein Rap-2a	RAP2A	protein	taxon:9606	20260724	Ensembl		
UniProtKB	P10114	RAP2A	located_in	GO:0030496	GO_REF:0000044	IEA	UniProtKB-SubCell:SL-0469	C	Ras-related protein Rap-2a	RAP2A	protein	taxon:9606	20260727	UniProt		
UniProtKB	P10114	RAP2A	located_in	GO:0030496	PMID:23894443	EXP		C	Ras-related protein Rap-2a	RAP2A	protein	taxon:9606	20250406	UniProt		
UniProtKB	P10114	RAP2A	located_in	GO:0030659	GO_REF:0000117	IEA	ARBA:ARBA00026540	C	Ras-related protein Rap-2a	RAP2A	protein	taxon:9606	20260727	UniProt		
UniProtKB	P10114	RAP2A	located_in	GO:0031258	GO_REF:0000044	IEA	UniProtKB-SubCell:SL-0292	C	Ras-related protein Rap-2a	RAP2A	protein	taxon:9606	20260727	UniProt		
UniProtKB	P10114	RAP2A	located_in	GO:0031258	PMID:35293963	IDA		C	Ras-related protein Rap-2a	RAP2A	protein	taxon:9606	20250324	UniProt		
UniProtKB	P10114	RAP2A	located_in	GO:0036019	PMID:35293963	IDA		C	Ras-related protein Rap-2a	RAP2A	protein	taxon:9606	20250324	UniProt		
UniProtKB	P10114	RAP2A	located_in	GO:0055037	GO_REF:0000107	IEA	UniProtKB:Q80ZJ1|ensembl:ENSMUSP00000056433	C	Ras-related protein Rap-2a	RAP2A	protein	taxon:9606	20260724	Ensembl		
UniProtKB	P10114	RAP2A	located_in	GO:0055037	PMID:19061864	IDA		C	Ras-related protein Rap-2a	RAP2A	protein	taxon:9606	20100607	MGI		
UniProtKB	P10114	RAP2A	located_in	GO:0055037	PMID:22797597	IDA		C	Ras-related protein Rap-2a	RAP2A	protein	taxon:9606	20141203	UniProt	part_of(CL:0002563)	
UniProtKB	P10114	RAP2A	located_in	GO:0055038	GO_REF:0000044	IEA	UniProtKB-SubCell:SL-0231	C	Ras-related protein Rap-2a	RAP2A	protein	taxon:9606	20260727	UniProt		
UniProtKB	P10114	RAP2A	located_in	GO:0055038	GO_REF:0000107	IEA	UniProtKB:Q80ZJ1|ensembl:ENSMUSP00000056433	C	Ras-related protein Rap-2a	RAP2A	protein	taxon:9606	20260724	Ensembl		
UniProtKB	P10114	RAP2A	located_in	GO:0055038	PMID:19061864	IDA		C	Ras-related protein Rap-2a	RAP2A	protein	taxon:9606	20100903	UniProt		
UniProtKB	P10114	RAP2A	located_in	GO:0055038	PMID:35293963	IDA		C	Ras-related protein Rap-2a	RAP2A	protein	taxon:9606	20250324	UniProt		
UniProtKB	P10114	RAP2A	located_in	GO:0098588	GO_REF:0000117	IEA	ARBA:ARBA00027281	C	Ras-related protein Rap-2a	RAP2A	protein	taxon:9606	20260727	UniProt		
UniProtKB	P10124	SRGN	enables	GO:0005515	PMID:11911826	IPI	UniProtKB:P10144	F	Serglycin	SRGN|PRG|PRG1	protein	taxon:9606	20070522	UniProt		
UniProtKB	P10124	SRGN	enables	GO:0005515	PMID:11911826	IPI	UniProtKB:P10144	F	Serglycin	SRGN|PRG|PRG1	protein	taxon:9606	20260725	IntAct	occurs_in(GO:0044194)	
UniProtKB	P10124	SRGN	enables	GO:0005515	PMID:16189514	IPI	UniProtKB:O43765	F	Serglycin	SRGN|PRG|PRG1	protein	taxon:9606	20260725	IntAct		
UniProtKB	P10124	SRGN	enables	GO:0005515	PMID:21268013	IPI	UniProtKB:P11226	F	Serglycin	SRGN|PRG|PRG1	protein	taxon:9606	20260725	IntAct		
UniProtKB	P10124	SRGN	enables	GO:0005515	PMID:25416956	IPI	UniProtKB:O43765	F	Serglycin	SRGN|PRG|PRG1	protein	taxon:9606	20260725	IntAct		
UniProtKB	P10124	SRGN	enables	GO:0005515	PMID:25416956	IPI	UniProtKB:Q9UMX0	F	Serglycin	SRGN|PRG|PRG1	protein	taxon:9606	20260725	IntAct		
UniProtKB	P10124	SRGN	enables	GO:0005515	PMID:25416956	IPI	UniProtKB:Q9UMX0-2	F	Serglycin	SRGN|PRG|PRG1	protein	taxon:9606	20260725	IntAct		
UniProtKB	P10124	SRGN	enables	GO:0005515	PMID:32296183	IPI	UniProtKB:O00623	F	Serglycin	SRGN|PRG|PRG1	protein	taxon:9606	20260725	IntAct		
UniProtKB	P10124	SRGN	enables	GO:0005515	PMID:32296183	IPI	UniProtKB:O43765	F	Serglycin	SRGN|PRG|PRG1	protein	taxon:9606	20260725	IntAct		
UniProtKB	P10124	SRGN	enables	GO:0005515	PMID:32296183	IPI	UniProtKB:P61601	F	Serglycin	SRGN|PRG|PRG1	protein	taxon:9606	20260725	IntAct		
UniProtKB	P10124	SRGN	enables	GO:0005515	PMID:32296183	IPI	UniProtKB:Q96EQ0	F	Serglycin	SRGN|PRG|PRG1	protein	taxon:9606	20260725	IntAct		
UniProtKB	P10124	SRGN	enables	GO:0005515	PMID:32296183	IPI	UniProtKB:Q9UHD9	F	Serglycin	SRGN|PRG|PRG1	protein	taxon:9606	20260725	IntAct		
UniProtKB	P10124	SRGN	enables	GO:0005515	PMID:32296183	IPI	UniProtKB:Q9UMX0	F	Serglycin	SRGN|PRG|PRG1	protein	taxon:9606	20260725	IntAct		
UniProtKB	P10124	SRGN	involved_in	GO:0001818	GO_REF:0000024	ISS	UniProtKB:P13609	P	Serglycin	SRGN|PRG|PRG1	protein	taxon:9606	20070522	UniProt		
UniProtKB	P10124	SRGN	involved_in	GO:0016485	GO_REF:0000024	ISS	UniProtKB:P13609	P	Serglycin	SRGN|PRG|PRG1	protein	taxon:9606	20070522	UniProt		
UniProtKB	P10124	SRGN	involved_in	GO:0030502	PMID:16870619	IDA		P	Serglycin	SRGN|PRG|PRG1	protein	taxon:9606	20070522	UniProt		
UniProtKB	P10124	SRGN	involved_in	GO:0033364	GO_REF:0000024	ISS	UniProtKB:P13609	P	Serglycin	SRGN|PRG|PRG1	protein	taxon:9606	20070713	UniProt		
UniProtKB	P10124	SRGN	involved_in	GO:0033371	GO_REF:0000024	ISS	UniProtKB:P13609	P	Serglycin	SRGN|PRG|PRG1	protein	taxon:9606	20070713	UniProt		
UniProtKB	P10124	SRGN	involved_in	GO:0033373	GO_REF:0000024	ISS	UniProtKB:P13609	P	Serglycin	SRGN|PRG|PRG1	protein	taxon:9606	20070713	UniProt		
UniProtKB	P10124	SRGN	involved_in	GO:0033373	GO_REF:0000033	IBA	MGI:MGI:97756|PANTHER:PTN002704487	P	Serglycin	SRGN|PRG|PRG1	protein	taxon:9606	20260224	GO_Central		
UniProtKB	P10124	SRGN	involved_in	GO:0033382	GO_REF:0000024	ISS	UniProtKB:P13609	P	Serglycin	SRGN|PRG|PRG1	protein	taxon:9606	20070713	UniProt		
UniProtKB	P10124	SRGN	involved_in	GO:0033382	GO_REF:0000033	IBA	MGI:MGI:97756|PANTHER:PTN002704487	P	Serglycin	SRGN|PRG|PRG1	protein	taxon:9606	20260224	GO_Central		
UniProtKB	P10124	SRGN	involved_in	GO:0140507	GO_REF:0000033	IBA	PANTHER:PTN002704487|UniProtKB:P10124	P	Serglycin	SRGN|PRG|PRG1	protein	taxon:9606	20260224	GO_Central		
UniProtKB	P10124	SRGN	involved_in	GO:0140507	PMID:11911826	IDA		P	Serglycin	SRGN|PRG|PRG1	protein	taxon:9606	20200901	GO_Central		
UniProtKB	P10124	SRGN	is_active_in	GO:0000139	GO_REF:0000033	IBA	PANTHER:PTN000425254|RGD:619969	C	Serglycin	SRGN|PRG|PRG1	protein	taxon:9606	20260224	GO_Central		
UniProtKB	P10124	SRGN	is_active_in	GO:0042629	GO_REF:0000033	IBA	MGI:MGI:97756|PANTHER:PTN002704487	C	Serglycin	SRGN|PRG|PRG1	protein	taxon:9606	20260224	GO_Central		
UniProtKB	P10124	SRGN	located_in	GO:0005576	GO_REF:0000044	IEA	UniProtKB-SubCell:SL-0112	C	Serglycin	SRGN|PRG|PRG1	protein	taxon:9606	20260727	UniProt		
UniProtKB	P10124	SRGN	located_in	GO:0005576	PMID:11154222	IDA		C	Serglycin	SRGN|PRG|PRG1	protein	taxon:9606	20070522	UniProt		
UniProtKB	P10124	SRGN	located_in	GO:0005576	Reactome:R-HSA-481007	TAS		C	Serglycin	SRGN|PRG|PRG1	protein	taxon:9606	20130528	Reactome		
UniProtKB	P10124	SRGN	located_in	GO:0005794	GO_REF:0000044	IEA	UniProtKB-SubCell:SL-0132	C	Serglycin	SRGN|PRG|PRG1	protein	taxon:9606	20260727	UniProt		
UniProtKB	P10124	SRGN	located_in	GO:0005794	GO_REF:0000052	IDA		C	Serglycin	SRGN|PRG|PRG1	protein	taxon:9606	20251115	HPA		
UniProtKB	P10124	SRGN	located_in	GO:0005794	PMID:11154222	EXP		C	Serglycin	SRGN|PRG|PRG1	protein	taxon:9606	20251027	UniProt		
UniProtKB	P10124	SRGN	located_in	GO:0005794	PMID:15136585	IDA		C	Serglycin	SRGN|PRG|PRG1	protein	taxon:9606	20070522	UniProt		
UniProtKB	P10124	SRGN	located_in	GO:0031012	PMID:33266304	HDA		C	Serglycin	SRGN|PRG|PRG1	protein	taxon:9606	20240923	GO_Central		
UniProtKB	P10124	SRGN	located_in	GO:0031093	Reactome:R-HSA-481007	TAS		C	Serglycin	SRGN|PRG|PRG1	protein	taxon:9606	20130528	Reactome		
UniProtKB	P10124	SRGN	located_in	GO:0042629	GO_REF:0000024	ISS	UniProtKB:P13609	C	Serglycin	SRGN|PRG|PRG1	protein	taxon:9606	20070522	UniProt		
UniProtKB	P10124	SRGN	located_in	GO:0044194	GO_REF:0000044	IEA	UniProtKB-SubCell:SL-0543	C	Serglycin	SRGN|PRG|PRG1	protein	taxon:9606	20260727	UniProt		
UniProtKB	P10124	SRGN	located_in	GO:0044194	PMID:11154222	EXP		C	Serglycin	SRGN|PRG|PRG1	protein	taxon:9606	20251027	UniProt		
UniProtKB	P10144	GZMB	enables	GO:0004252	GO_REF:0000002	IEA	InterPro:IPR001254|InterPro:IPR018114	F	Granzyme B	GZMB|CGL1|CSPB|CTLA1|GRB	protein	taxon:9606	20260727	InterPro		
UniProtKB	P10144	GZMB	enables	GO:0004252	GO_REF:0000003	IEA	EC:3.4.21.79	F	Granzyme B	GZMB|CGL1|CSPB|CTLA1|GRB	protein	taxon:9606	20260727	UniProt		
UniProtKB	P10144	GZMB	enables	GO:0004252	GO_REF:0000033	IBA	MGI:MGI:109254|MGI:MGI:109255|MGI:MGI:109266|MGI:MGI:109267|MGI:MGI:1343327|MGI:MGI:891980|MGI:MGI:892020|MGI:MGI:96940|PANTHER:PTN008611740|RGD:2365|RGD:3064|RGD:620018|UniProtKB:O60259|UniProtKB:P00746|UniProtKB:P07288|UniProtKB:P08311|UniProtKB:P10144|UniProtKB:P12544|UniProtKB:P20151|UniProtKB:P23946|UniProtKB:P49863|UniProtKB:P51124|UniProtKB:Q06605|UniProtKB:Q92876|UniProtKB:Q9P0G3|UniProtKB:Q9Y337	F	Granzyme B	GZMB|CGL1|CSPB|CTLA1|GRB	protein	taxon:9606	20250903	GO_Central		
UniProtKB	P10144	GZMB	enables	GO:0004252	PMID:11331782	IDA		F	Granzyme B	GZMB|CGL1|CSPB|CTLA1|GRB	protein	taxon:9606	20131121	UniProt	has_input(UniProtKB:P20700),occurs_in(GO:0005634)	
UniProtKB	P10144	GZMB	enables	GO:0004252	PMID:1985927	EXP		F	Granzyme B	GZMB|CGL1|CSPB|CTLA1|GRB	protein	taxon:9606	20240313	UniProt		
UniProtKB	P10144	GZMB	enables	GO:0004252	PMID:20038786	IDA		F	Granzyme B	GZMB|CGL1|CSPB|CTLA1|GRB	protein	taxon:9606	20220624	UniProt	part_of(GO:0140507),occurs_in(GO:0005737)	
UniProtKB	P10144	GZMB	enables	GO:0004252	PMID:2049336	TAS		F	Granzyme B	GZMB|CGL1|CSPB|CTLA1|GRB	protein	taxon:9606	20030904	PINC		
UniProtKB	P10144	GZMB	enables	GO:0004252	PMID:31953257	IDA		F	Granzyme B	GZMB|CGL1|CSPB|CTLA1|GRB	protein	taxon:9606	20200916	UniProt		
UniProtKB	P10144	GZMB	enables	GO:0004252	PMID:32188940	EXP		F	Granzyme B	GZMB|CGL1|CSPB|CTLA1|GRB	protein	taxon:9606	20260222	Reactome		
UniProtKB	P10144	GZMB	enables	GO:0004252	PMID:32188940	IDA		F	Granzyme B	GZMB|CGL1|CSPB|CTLA1|GRB	protein	taxon:9606	20200916	UniProt		
UniProtKB	P10144	GZMB	enables	GO:0004252	PMID:8258716	EXP		F	Granzyme B	GZMB|CGL1|CSPB|CTLA1|GRB	protein	taxon:9606	20240313	UniProt		
UniProtKB	P10144	GZMB	enables	GO:0004252	PMID:9852092	IDA		F	Granzyme B	GZMB|CGL1|CSPB|CTLA1|GRB	protein	taxon:9606	20220624	UniProt	part_of(GO:0051604),part_of(GO:0140507),has_input(UniProtKB:P55210),directly_positively_regulates(GO:0022829)	
UniProtKB	P10144	GZMB	enables	GO:0004252	Reactome:R-HSA-139893	TAS		F	Granzyme B	GZMB|CGL1|CSPB|CTLA1|GRB	protein	taxon:9606	20260222	Reactome		
UniProtKB	P10144	GZMB	enables	GO:0005515	PMID:11911826	IPI	UniProtKB:P10124	F	Granzyme B	GZMB|CGL1|CSPB|CTLA1|GRB	protein	taxon:9606	20070522	UniProt		
UniProtKB	P10144	GZMB	enables	GO:0005515	PMID:11911826	IPI	UniProtKB:P10124	F	Granzyme B	GZMB|CGL1|CSPB|CTLA1|GRB	protein	taxon:9606	20260725	IntAct	occurs_in(GO:0044194)	
UniProtKB	P10144	GZMB	enables	GO:0005515	PMID:11911826	IPI	UniProtKB:P14222	F	Granzyme B	GZMB|CGL1|CSPB|CTLA1|GRB	protein	taxon:9606	20260725	IntAct	occurs_in(GO:0044194)	
UniProtKB	P10144	GZMB	enables	GO:0005515	PMID:16267761	IPI	UniProtKB:P50453	F	Granzyme B	GZMB|CGL1|CSPB|CTLA1|GRB	protein	taxon:9606	20100312	UniProt		
UniProtKB	P10144	GZMB	enables	GO:0008236	PMID:2402757	TAS		F	Granzyme B	GZMB|CGL1|CSPB|CTLA1|GRB	protein	taxon:9606	20030904	PINC		
UniProtKB	P10144	GZMB	involved_in	GO:0006508	GO_REF:0000002	IEA	InterPro:IPR001254|InterPro:IPR018114	P	Granzyme B	GZMB|CGL1|CSPB|CTLA1|GRB	protein	taxon:9606	20260727	InterPro		
UniProtKB	P10144	GZMB	involved_in	GO:0006915	PMID:12524539	TAS		P	Granzyme B	GZMB|CGL1|CSPB|CTLA1|GRB	protein	taxon:9606	20040709	UniProt		
UniProtKB	P10144	GZMB	involved_in	GO:0017148	PMID:29107333	IDA		P	Granzyme B	GZMB|CGL1|CSPB|CTLA1|GRB	protein	taxon:9606	20180321	CACAO		
UniProtKB	P10144	GZMB	involved_in	GO:0030163	PMID:31953257	IDA		P	Granzyme B	GZMB|CGL1|CSPB|CTLA1|GRB	protein	taxon:9606	20200916	UniProt		
UniProtKB	P10144	GZMB	involved_in	GO:0030163	PMID:32188940	IDA		P	Granzyme B	GZMB|CGL1|CSPB|CTLA1|GRB	protein	taxon:9606	20200916	UniProt		
UniProtKB	P10144	GZMB	involved_in	GO:0042267	PMID:21795594	IMP		P	Granzyme B	GZMB|CGL1|CSPB|CTLA1|GRB	protein	taxon:9606	20150120	UniProt		
UniProtKB	P10144	GZMB	involved_in	GO:0042267	PMID:32188940	IDA		P	Granzyme B	GZMB|CGL1|CSPB|CTLA1|GRB	protein	taxon:9606	20200916	UniProt		
UniProtKB	P10144	GZMB	involved_in	GO:0051604	GO_REF:0000033	IBA	MGI:MGI:109267|MGI:MGI:1914940|MGI:MGI:3615275|MGI:MGI:891981|MGI:MGI:892019|MGI:MGI:95291|MGI:MGI:95292|MGI:MGI:95293|PANTHER:PTN008611740|RGD:2365|UniProtKB:P00746|UniProtKB:P08311|UniProtKB:P10144|UniProtKB:P12544|UniProtKB:P23946|UniProtKB:P49863	P	Granzyme B	GZMB|CGL1|CSPB|CTLA1|GRB	protein	taxon:9606	20250903	GO_Central		
UniProtKB	P10144	GZMB	involved_in	GO:0051604	PMID:31953257	IDA		P	Granzyme B	GZMB|CGL1|CSPB|CTLA1|GRB	protein	taxon:9606	20220126	UniProt	part_of(GO:0140507)	
UniProtKB	P10144	GZMB	involved_in	GO:0051604	PMID:32188940	IDA		P	Granzyme B	GZMB|CGL1|CSPB|CTLA1|GRB	protein	taxon:9606	20220126	UniProt	part_of(GO:0140507)	
UniProtKB	P10144	GZMB	involved_in	GO:0051604	PMID:9852092	IDA		P	Granzyme B	GZMB|CGL1|CSPB|CTLA1|GRB	protein	taxon:9606	20220624	UniProt	part_of(GO:0140507)	
UniProtKB	P10144	GZMB	involved_in	GO:0070269	PMID:32188940	IDA		P	Granzyme B	GZMB|CGL1|CSPB|CTLA1|GRB	protein	taxon:9606	20200916	UniProt		
UniProtKB	P10144	GZMB	involved_in	GO:0070269	Reactome:R-HSA-5620971	TAS		P	Granzyme B	GZMB|CGL1|CSPB|CTLA1|GRB	protein	taxon:9606	20260316	Reactome		
UniProtKB	P10144	GZMB	involved_in	GO:0140507	GO_REF:0000033	IBA	MGI:MGI:109267|PANTHER:PTN000668323|UniProtKB:P10144	P	Granzyme B	GZMB|CGL1|CSPB|CTLA1|GRB	protein	taxon:9606	20240425	GO_Central		
UniProtKB	P10144	GZMB	involved_in	GO:0140507	PMID:20038786	IDA		P	Granzyme B	GZMB|CGL1|CSPB|CTLA1|GRB	protein	taxon:9606	20220624	UniProt		
UniProtKB	P10144	GZMB	involved_in	GO:0140507	PMID:31953257	IDA		P	Granzyme B	GZMB|CGL1|CSPB|CTLA1|GRB	protein	taxon:9606	20200916	UniProt		
UniProtKB	P10144	GZMB	involved_in	GO:0140507	PMID:32188940	IDA		P	Granzyme B	GZMB|CGL1|CSPB|CTLA1|GRB	protein	taxon:9606	20200916	UniProt		
UniProtKB	P10144	GZMB	involved_in	GO:0140507	PMID:9852092	IDA		P	Granzyme B	GZMB|CGL1|CSPB|CTLA1|GRB	protein	taxon:9606	20220624	UniProt		
UniProtKB	P10144	GZMB	involved_in	GO:1903749	Reactome:R-HSA-75108	TAS		P	Granzyme B	GZMB|CGL1|CSPB|CTLA1|GRB	protein	taxon:9606	20260316	Reactome		
UniProtKB	P10144	GZMB	is_active_in	GO:0005576	GO_REF:0000033	IBA	MGI:MGI:109266|MGI:MGI:109267|MGI:MGI:1343327|MGI:MGI:1929977|MGI:MGI:3615275|MGI:MGI:87931|MGI:MGI:891981|MGI:MGI:892022|MGI:MGI:95292|MGI:MGI:96937|PANTHER:PTN008611740|RGD:2365|RGD:2498|RGD:620018|UniProtKB:P00746|UniProtKB:P07288|UniProtKB:P08311|UniProtKB:P10144|UniProtKB:P12544|UniProtKB:P20160|UniProtKB:P49862|UniProtKB:P49863|UniProtKB:P51124|UniProtKB:Q6UWY2|UniProtKB:Q92876|UniProtKB:Q9P0G3|UniProtKB:Q9UBX7|UniProtKB:Q9Y337	C	Granzyme B	GZMB|CGL1|CSPB|CTLA1|GRB	protein	taxon:9606	20260529	GO_Central		
UniProtKB	P10144	GZMB	is_active_in	GO:0005737	GO_REF:0000024	ISS	MGI:MGI:109267	C	Granzyme B	GZMB|CGL1|CSPB|CTLA1|GRB	protein	taxon:9606	20220624	UniProt	part_of(CL:0000182)	
UniProtKB	P10144	GZMB	is_active_in	GO:0005737	PMID:20038786	IDA		C	Granzyme B	GZMB|CGL1|CSPB|CTLA1|GRB	protein	taxon:9606	20220126	UniProt		
UniProtKB	P10144	GZMB	located_in	GO:0001772	PMID:12524539	TAS		C	Granzyme B	GZMB|CGL1|CSPB|CTLA1|GRB	protein	taxon:9606	20040709	UniProt		
UniProtKB	P10144	GZMB	located_in	GO:0005576	GO_REF:0000044	IEA	UniProtKB-SubCell:SL-0243	C	Granzyme B	GZMB|CGL1|CSPB|CTLA1|GRB	protein	taxon:9606	20260727	UniProt		
UniProtKB	P10144	GZMB	located_in	GO:0005576	PMID:20038786	EXP		C	Granzyme B	GZMB|CGL1|CSPB|CTLA1|GRB	protein	taxon:9606	20240313	UniProt		
UniProtKB	P10144	GZMB	located_in	GO:0005576	PMID:8258716	EXP		C	Granzyme B	GZMB|CGL1|CSPB|CTLA1|GRB	protein	taxon:9606	20240313	UniProt		
UniProtKB	P10144	GZMB	located_in	GO:0005634	PMID:11909973	TAS		C	Granzyme B	GZMB|CGL1|CSPB|CTLA1|GRB	protein	taxon:9606	20040712	UniProt		
UniProtKB	P10144	GZMB	located_in	GO:0005829	Reactome:R-HSA-139893	TAS		C	Granzyme B	GZMB|CGL1|CSPB|CTLA1|GRB	protein	taxon:9606	20130110	Reactome		
UniProtKB	P10144	GZMB	located_in	GO:0005829	Reactome:R-HSA-9710263	TAS		C	Granzyme B	GZMB|CGL1|CSPB|CTLA1|GRB	protein	taxon:9606	20130110	Reactome		
UniProtKB	P10144	GZMB	located_in	GO:0016020	PMID:19946888	HDA		C	Granzyme B	GZMB|CGL1|CSPB|CTLA1|GRB	protein	taxon:9606	20140627	UniProt		
UniProtKB	P10144	GZMB	located_in	GO:0044194	GO_REF:0000044	IEA	UniProtKB-SubCell:SL-0543	C	Granzyme B	GZMB|CGL1|CSPB|CTLA1|GRB	protein	taxon:9606	20260727	UniProt		
UniProtKB	P10144	GZMB	located_in	GO:0044194	PMID:1985927	EXP		C	Granzyme B	GZMB|CGL1|CSPB|CTLA1|GRB	protein	taxon:9606	20240313	UniProt		
UniProtKB	P10144	GZMB	located_in	GO:0044194	PMID:24088571	IDA		C	Granzyme B	GZMB|CGL1|CSPB|CTLA1|GRB	protein	taxon:9606	20210127	UniProt		
UniProtKB	P10144	GZMB	located_in	GO:0044194	PMID:8258716	EXP		C	Granzyme B	GZMB|CGL1|CSPB|CTLA1|GRB	protein	taxon:9606	20240313	UniProt		
UniProtKB	P10144	GZMB	located_in	GO:1904856	Reactome:R-HSA-9851088	TAS		C	Granzyme B	GZMB|CGL1|CSPB|CTLA1|GRB	protein	taxon:9606	20190213	Reactome		
UniProtKB	P10145	CXCL8	acts_upstream_of_or_within	GO:0010628	PMID:29048659	IDA		P	Interleukin-8	CXCL8|IL8	protein	taxon:9606	20200526	ARUK-UCL	has_input(UniProtKB:P02751)	
UniProtKB	P10145	CXCL8	acts_upstream_of_or_within	GO:0010628	PMID:29048659	IDA		P	Interleukin-8	CXCL8|IL8	protein	taxon:9606	20200526	ARUK-UCL	has_input(UniProtKB:P08670)	
UniProtKB	P10145	CXCL8	acts_upstream_of_or_within	GO:0010629	PMID:29048659	IDA		P	Interleukin-8	CXCL8|IL8	protein	taxon:9606	20200526	ARUK-UCL	has_input(UniProtKB:P12830),part_of(GO:0060354)	
UniProtKB	P10145	CXCL8	acts_upstream_of_or_within	GO:0060354	PMID:29048659	IDA		P	Interleukin-8	CXCL8|IL8	protein	taxon:9606	20200526	ARUK-UCL	has_input(UniProtKB:P12830)	
UniProtKB	P10145	CXCL8	enables	GO:0005125	PMID:8399143	IDA		F	Interleukin-8	CXCL8|IL8	protein	taxon:9606	20250407	UniProt	part_of(GO:0038112),directly_positively_regulates(GO:0004918)	
UniProtKB	P10145	CXCL8	enables	GO:0005153	PMID:1840701	IPI	UniProtKB:P25024	F	Interleukin-8	CXCL8|IL8	protein	taxon:9606	20021104	UniProt		
UniProtKB	P10145	CXCL8	enables	GO:0005153	PMID:1840701	IPI	UniProtKB:P25025	F	Interleukin-8	CXCL8|IL8	protein	taxon:9606	20021104	UniProt		
UniProtKB	P10145	CXCL8	enables	GO:0005515	PMID:10880251	IPI	UniProtKB:P01023	F	Interleukin-8	CXCL8|IL8	protein	taxon:9606	20041021	UniProt		
UniProtKB	P10145	CXCL8	enables	GO:0005515	PMID:22904195	IPI	UniProtKB:P25025	F	Interleukin-8	CXCL8|IL8	protein	taxon:9606	20260725	IntAct		
UniProtKB	P10145	CXCL8	enables	GO:0005515	PMID:23597562	IPI	UniProtKB:P25025	F	Interleukin-8	CXCL8|IL8	protein	taxon:9606	20260725	IntAct		
UniProtKB	P10145	CXCL8	enables	GO:0005515	PMID:24501198	IPI	UniProtKB:P98066	F	Interleukin-8	CXCL8|IL8	protein	taxon:9606	20260725	IntAct		
UniProtKB	P10145	CXCL8	enables	GO:0005515	PMID:26829648	IPI	UniProtKB:P9WGV3	F	Interleukin-8	CXCL8|IL8	protein	taxon:9606	20160706	AgBase		
UniProtKB	P10145	CXCL8	enables	GO:0005515	PMID:26829648	IPI	UniProtKB:P9WGV3	F	Interleukin-8	CXCL8|IL8	protein	taxon:9606	20260725	IntAct		
UniProtKB	P10145	CXCL8	enables	GO:0005515	PMID:26829648	IPI	UniProtKB:P9WGV3,UniProtKB:P9WMN3,UniProtKB:P9WNX3,UniProtKB:Q6MX51	F	Interleukin-8	CXCL8|IL8	protein	taxon:9606	20160706	AgBase		
UniProtKB	P10145	CXCL8	enables	GO:0005515	PMID:26829648	IPI	UniProtKB:P9WMN3	F	Interleukin-8	CXCL8|IL8	protein	taxon:9606	20160706	AgBase		
UniProtKB	P10145	CXCL8	enables	GO:0005515	PMID:26829648	IPI	UniProtKB:P9WMN3	F	Interleukin-8	CXCL8|IL8	protein	taxon:9606	20260725	IntAct		
UniProtKB	P10145	CXCL8	enables	GO:0005515	PMID:26829648	IPI	UniProtKB:Q6MX51	F	Interleukin-8	CXCL8|IL8	protein	taxon:9606	20160706	AgBase		
UniProtKB	P10145	CXCL8	enables	GO:0005515	PMID:26829648	IPI	UniProtKB:Q6MX51	F	Interleukin-8	CXCL8|IL8	protein	taxon:9606	20260725	IntAct		
UniProtKB	P10145	CXCL8	enables	GO:0005515	PMID:28381538	IPI	UniProtKB:P02776	F	Interleukin-8	CXCL8|IL8	protein	taxon:9606	20260725	IntAct		
UniProtKB	P10145	CXCL8	enables	GO:0008009	GO_REF:0000002	IEA	InterPro:IPR001089|InterPro:IPR001811|InterPro:IPR018048|InterPro:IPR033899|InterPro:IPR036048|InterPro:IPR039809	F	Interleukin-8	CXCL8|IL8	protein	taxon:9606	20260727	InterPro		
UniProtKB	P10145	CXCL8	enables	GO:0008009	GO_REF:0000033	IBA	MGI:MGI:1339941|MGI:MGI:1343459|MGI:MGI:1861731|MGI:MGI:1888499|MGI:MGI:1888712|PANTHER:PTN002564680|RGD:708540|UniProtKB:O43927|UniProtKB:P02776|UniProtKB:P10145|UniProtKB:P80162|UniProtKB:P80221|UniProtKB:Q9NRJ3|ZFIN:ZDB-GENE-081104-317	F	Interleukin-8	CXCL8|IL8	protein	taxon:9606	20240918	GO_Central		
UniProtKB	P10145	CXCL8	enables	GO:0008009	PMID:10881932	TAS		F	Interleukin-8	CXCL8|IL8	protein	taxon:9606	20030904	PINC		
UniProtKB	P10145	CXCL8	enables	GO:0008009	PMID:12782716	TAS		F	Interleukin-8	CXCL8|IL8	protein	taxon:9606	20131126	UniProt		
UniProtKB	P10145	CXCL8	enables	GO:0008009	PMID:8399143	IDA		F	Interleukin-8	CXCL8|IL8	protein	taxon:9606	20170403	UniProt		
UniProtKB	P10145	CXCL8	enables	GO:0008201	PMID:24501198	IDA		F	Interleukin-8	CXCL8|IL8	protein	taxon:9606	20210820	UniProt		
UniProtKB	P10145	CXCL8	enables	GO:0045236	GO_REF:0000033	IBA	MGI:MGI:1888499|PANTHER:PTN002564680|UniProtKB:O43927|UniProtKB:P02776|UniProtKB:P10145	F	Interleukin-8	CXCL8|IL8	protein	taxon:9606	20250903	GO_Central		
UniProtKB	P10145	CXCL8	enables	GO:0045236	PMID:25411203	IDA		F	Interleukin-8	CXCL8|IL8	protein	taxon:9606	20160508	MGI	occurs_in(GO:0016020),has_input(UniProtKB:P25025)	
UniProtKB	P10145	CXCL8	involved_in	GO:0001525	PMID:11483765	TAS		P	Interleukin-8	CXCL8|IL8	protein	taxon:9606	20020612	UniProt		
UniProtKB	P10145	CXCL8	involved_in	GO:0002237	PMID:19912257	IDA		P	Interleukin-8	CXCL8|IL8	protein	taxon:9606	20110202	BHF-UCL		
UniProtKB	P10145	CXCL8	involved_in	GO:0006935	GO_REF:0000002	IEA	InterPro:IPR033899	P	Interleukin-8	CXCL8|IL8	protein	taxon:9606	20260727	InterPro		
UniProtKB	P10145	CXCL8	involved_in	GO:0006935	PMID:12782716	TAS		P	Interleukin-8	CXCL8|IL8	protein	taxon:9606	20131126	UniProt		
UniProtKB	P10145	CXCL8	involved_in	GO:0006952	GO_REF:0000002	IEA	InterPro:IPR033899	P	Interleukin-8	CXCL8|IL8	protein	taxon:9606	20260727	InterPro		
UniProtKB	P10145	CXCL8	involved_in	GO:0006954	GO_REF:0000033	IBA	MGI:MGI:1339941|MGI:MGI:1888712|PANTHER:PTN002564680|ZFIN:ZDB-GENE-081104-317	P	Interleukin-8	CXCL8|IL8	protein	taxon:9606	20250903	GO_Central		
UniProtKB	P10145	CXCL8	involved_in	GO:0006954	PMID:10823949	TAS		P	Interleukin-8	CXCL8|IL8	protein	taxon:9606	20030904	PINC		
UniProtKB	P10145	CXCL8	involved_in	GO:0006954	PMID:11483765	TAS		P	Interleukin-8	CXCL8|IL8	protein	taxon:9606	20020612	UniProt		
UniProtKB	P10145	CXCL8	involved_in	GO:0006955	GO_REF:0000002	IEA	InterPro:IPR001089|InterPro:IPR001811|InterPro:IPR018048|InterPro:IPR036048	P	Interleukin-8	CXCL8|IL8	protein	taxon:9606	20260727	InterPro		
UniProtKB	P10145	CXCL8	involved_in	GO:0007165	PMID:10820279	TAS		P	Interleukin-8	CXCL8|IL8	protein	taxon:9606	20030904	PINC		
UniProtKB	P10145	CXCL8	involved_in	GO:0007186	PMID:37433790	NAS		P	Interleukin-8	CXCL8|IL8	protein	taxon:9606	20251121	ComplexPortal		
UniProtKB	P10145	CXCL8	involved_in	GO:0007186	PMID:8381837	TAS		P	Interleukin-8	CXCL8|IL8	protein	taxon:9606	20030904	PINC		
UniProtKB	P10145	CXCL8	involved_in	GO:0007204	PMID:37433790	NAS		P	Interleukin-8	CXCL8|IL8	protein	taxon:9606	20251121	ComplexPortal		
UniProtKB	P10145	CXCL8	involved_in	GO:0008285	PMID:9551928	TAS		P	Interleukin-8	CXCL8|IL8	protein	taxon:9606	20030904	PINC		
UniProtKB	P10145	CXCL8	involved_in	GO:0019722	PMID:11877327	TAS		P	Interleukin-8	CXCL8|IL8	protein	taxon:9606	20020612	UniProt		
UniProtKB	P10145	CXCL8	involved_in	GO:0030155	PMID:2007144	IDA		P	Interleukin-8	CXCL8|IL8	protein	taxon:9606	20020612	UniProt		
UniProtKB	P10145	CXCL8	involved_in	GO:0030593	GO_REF:0000033	IBA	MGI:MGI:1339941|PANTHER:PTN002564680|UniProtKB:P10145|UniProtKB:P79255|UniProtKB:P80162|UniProtKB:P80221|ZFIN:ZDB-GENE-081104-317	P	Interleukin-8	CXCL8|IL8	protein	taxon:9606	20200807	GO_Central		
UniProtKB	P10145	CXCL8	involved_in	GO:0030593	PMID:11564821	IGI	UniProtKB:P05362	P	Interleukin-8	CXCL8|IL8	protein	taxon:9606	20021104	UniProt		
UniProtKB	P10145	CXCL8	involved_in	GO:0030593	PMID:24501198	IDA		P	Interleukin-8	CXCL8|IL8	protein	taxon:9606	20210820	UniProt		
UniProtKB	P10145	CXCL8	involved_in	GO:0030593	PMID:37433790	NAS		P	Interleukin-8	CXCL8|IL8	protein	taxon:9606	20251121	ComplexPortal		
UniProtKB	P10145	CXCL8	involved_in	GO:0030593	PMID:8399143	IDA		P	Interleukin-8	CXCL8|IL8	protein	taxon:9606	20170403	UniProt		
UniProtKB	P10145	CXCL8	involved_in	GO:0031623	PMID:10734056	IDA		P	Interleukin-8	CXCL8|IL8	protein	taxon:9606	20111209	UniProt	has_input(UniProtKB:P32246)|has_input(UniProtKB:P25024)|has_input(UniProtKB:P25025)	
UniProtKB	P10145	CXCL8	involved_in	GO:0032642	PMID:36725964	NAS		P	Interleukin-8	CXCL8|IL8	protein	taxon:9606	20251121	ComplexPortal		
UniProtKB	P10145	CXCL8	involved_in	GO:0034976	PMID:20829347	IDA		P	Interleukin-8	CXCL8|IL8	protein	taxon:9606	20121004	UniProt		
UniProtKB	P10145	CXCL8	involved_in	GO:0035556	PMID:10734056	IDA		P	Interleukin-8	CXCL8|IL8	protein	taxon:9606	20111209	UniProt		
UniProtKB	P10145	CXCL8	involved_in	GO:0038112	PMID:8399143	IDA		P	Interleukin-8	CXCL8|IL8	protein	taxon:9606	20260427	UniProt		
UniProtKB	P10145	CXCL8	involved_in	GO:0042119	PMID:11483765	TAS		P	Interleukin-8	CXCL8|IL8	protein	taxon:9606	20020612	UniProt		
UniProtKB	P10145	CXCL8	involved_in	GO:0042119	PMID:11564821	IDA		P	Interleukin-8	CXCL8|IL8	protein	taxon:9606	20210804	UniProt		
UniProtKB	P10145	CXCL8	involved_in	GO:0042119	PMID:37433790	NAS		P	Interleukin-8	CXCL8|IL8	protein	taxon:9606	20251121	ComplexPortal		
UniProtKB	P10145	CXCL8	involved_in	GO:0042119	PMID:8399143	IDA		P	Interleukin-8	CXCL8|IL8	protein	taxon:9606	20170403	UniProt		
UniProtKB	P10145	CXCL8	involved_in	GO:0044344	PMID:9407497	IEP		P	Interleukin-8	CXCL8|IL8	protein	taxon:9606	20111211	UniProt	occurs_in(CL:1000742)	
UniProtKB	P10145	CXCL8	involved_in	GO:0045091	PMID:11483765	IDA		P	Interleukin-8	CXCL8|IL8	protein	taxon:9606	20020612	UniProt		
UniProtKB	P10145	CXCL8	involved_in	GO:0045730	PMID:37433790	NAS		P	Interleukin-8	CXCL8|IL8	protein	taxon:9606	20251121	ComplexPortal		
UniProtKB	P10145	CXCL8	involved_in	GO:0045744	PMID:10734056	IDA		P	Interleukin-8	CXCL8|IL8	protein	taxon:9606	20111209	UniProt		
UniProtKB	P10145	CXCL8	involved_in	GO:0045766	PMID:19035451	IDA		P	Interleukin-8	CXCL8|IL8	protein	taxon:9606	20121111	CACAO		
UniProtKB	P10145	CXCL8	involved_in	GO:0048566	PMID:20875417	IEP		P	Interleukin-8	CXCL8|IL8	protein	taxon:9606	20110303	DFLAT		
UniProtKB	P10145	CXCL8	involved_in	GO:0050920	PMID:37433790	NAS		P	Interleukin-8	CXCL8|IL8	protein	taxon:9606	20251121	ComplexPortal		
UniProtKB	P10145	CXCL8	involved_in	GO:0050930	PMID:11564821	IGI	UniProtKB:P05362	P	Interleukin-8	CXCL8|IL8	protein	taxon:9606	20040223	UniProt		
UniProtKB	P10145	CXCL8	involved_in	GO:0061844	GO_REF:0000033	IBA	MGI:MGI:1861731|MGI:MGI:1888711|PANTHER:PTN002564680|UniProtKB:O43927|UniProtKB:P02775|UniProtKB:P02776|UniProtKB:P10145|UniProtKB:P80162|UniProtKB:P80221|UniProtKB:Q9NRJ3|UniProtKB:Q9Y4X3	P	Interleukin-8	CXCL8|IL8	protein	taxon:9606	20241120	GO_Central		
UniProtKB	P10145	CXCL8	involved_in	GO:0071222	GO_REF:0000033	IBA	PANTHER:PTN002564680|RGD:708540|UniProtKB:P10145|UniProtKB:P80162|UniProtKB:P80221	P	Interleukin-8	CXCL8|IL8	protein	taxon:9606	20171117	GO_Central		
UniProtKB	P10145	CXCL8	involved_in	GO:0071222	PMID:19912257	IDA		P	Interleukin-8	CXCL8|IL8	protein	taxon:9606	20110202	BHF-UCL		
UniProtKB	P10145	CXCL8	involved_in	GO:0071347	PMID:9407497	IEP		P	Interleukin-8	CXCL8|IL8	protein	taxon:9606	20111211	UniProt	occurs_in(CL:1000742)	
UniProtKB	P10145	CXCL8	involved_in	GO:0071356	PMID:9407497	IEP		P	Interleukin-8	CXCL8|IL8	protein	taxon:9606	20111211	UniProt	occurs_in(CL:1000742)	
UniProtKB	P10145	CXCL8	involved_in	GO:0090023	PMID:1699135	TAS		P	Interleukin-8	CXCL8|IL8	protein	taxon:9606	20110222	BHF-UCL		
UniProtKB	P10145	CXCL8	involved_in	GO:2000535	PMID:26829648	IMP		P	Interleukin-8	CXCL8|IL8	protein	taxon:9606	20160706	AgBase	occurs_in(CL:0000775)	
UniProtKB	P10145	CXCL8	is_active_in	GO:0005576	GO_REF:0000033	IBA	MGI:MGI:1339941|MGI:MGI:1343459|MGI:MGI:1888499|PANTHER:PTN002564680|RGD:708540|UniProtKB:O43927|UniProtKB:P02776|UniProtKB:Q9NRJ3	C	Interleukin-8	CXCL8|IL8	protein	taxon:9606	20260528	GO_Central		
UniProtKB	P10145	CXCL8	is_active_in	GO:0005576	PMID:9568323	IDA		C	Interleukin-8	CXCL8|IL8	protein	taxon:9606	20220408	UniProt		
UniProtKB	P10145	CXCL8	is_active_in	GO:0016020	PMID:25411203	IDA		C	Interleukin-8	CXCL8|IL8	protein	taxon:9606	20160508	MGI		
UniProtKB	P10145	CXCL8	located_in	GO:0005576	GO_REF:0000002	IEA	InterPro:IPR001089|InterPro:IPR001811|InterPro:IPR018048|InterPro:IPR036048	C	Interleukin-8	CXCL8|IL8	protein	taxon:9606	20260727	InterPro		
UniProtKB	P10145	CXCL8	located_in	GO:0005576	GO_REF:0000044	IEA	UniProtKB-SubCell:SL-0243	C	Interleukin-8	CXCL8|IL8	protein	taxon:9606	20260727	UniProt		
UniProtKB	P10145	CXCL8	located_in	GO:0005576	GO_REF:0000117	IEA	ARBA:ARBA00027128	C	Interleukin-8	CXCL8|IL8	protein	taxon:9606	20260727	UniProt		
UniProtKB	P10145	CXCL8	located_in	GO:0005576	PMID:10823949	TAS		C	Interleukin-8	CXCL8|IL8	protein	taxon:9606	20030904	PINC		
UniProtKB	P10145	CXCL8	located_in	GO:0005576	Reactome:R-HSA-373791	TAS		C	Interleukin-8	CXCL8|IL8	protein	taxon:9606	20130704	Reactome		
UniProtKB	P10145	CXCL8	located_in	GO:0005576	Reactome:R-HSA-373813	TAS		C	Interleukin-8	CXCL8|IL8	protein	taxon:9606	20130704	Reactome		
UniProtKB	P10145	CXCL8	located_in	GO:0005576	Reactome:R-HSA-374251	TAS		C	Interleukin-8	CXCL8|IL8	protein	taxon:9606	20130704	Reactome		
UniProtKB	P10145	CXCL8	located_in	GO:0005576	Reactome:R-HSA-3790137	TAS		C	Interleukin-8	CXCL8|IL8	protein	taxon:9606	20130704	Reactome		
UniProtKB	P10145	CXCL8	located_in	GO:0005576	Reactome:R-HSA-380073	TAS		C	Interleukin-8	CXCL8|IL8	protein	taxon:9606	20130704	Reactome		
UniProtKB	P10145	CXCL8	located_in	GO:0005576	Reactome:R-HSA-517731	TAS		C	Interleukin-8	CXCL8|IL8	protein	taxon:9606	20130704	Reactome		
UniProtKB	P10145	CXCL8	located_in	GO:0005576	Reactome:R-HSA-6784160	TAS		C	Interleukin-8	CXCL8|IL8	protein	taxon:9606	20130704	Reactome		
UniProtKB	P10145	CXCL8	located_in	GO:0005576	Reactome:R-HSA-6789524	TAS		C	Interleukin-8	CXCL8|IL8	protein	taxon:9606	20130704	Reactome		
UniProtKB	P10145	CXCL8	located_in	GO:0005576	Reactome:R-HSA-749454	TAS		C	Interleukin-8	CXCL8|IL8	protein	taxon:9606	20130704	Reactome		
UniProtKB	P10145	CXCL8	located_in	GO:0005576	Reactome:R-HSA-749456	TAS		C	Interleukin-8	CXCL8|IL8	protein	taxon:9606	20130704	Reactome		
UniProtKB	P10145	CXCL8	part_of	GO:0097648	PMID:29143165	IPI		C	Interleukin-8	CXCL8|IL8	protein	taxon:9606	20251121	ComplexPortal		
UniProtKB	P10145	CXCL8	part_of	GO:0097648	PMID:32610344	IPI		C	Interleukin-8	CXCL8|IL8	protein	taxon:9606	20251121	ComplexPortal		
UniProtKB	P10145	CXCL8	part_of	GO:0097648	PMID:36725964	IPI		C	Interleukin-8	CXCL8|IL8	protein	taxon:9606	20251121	ComplexPortal		
UniProtKB	P10147	CCL3	enables	GO:0004672	PMID:10734056	IDA		F	C-C motif chemokine 3	CCL3|G0S19-1|MIP1A|SCYA3	protein	taxon:9606	20111208	UniProt	has_input(UniProtKB:P32246)	
UniProtKB	P10147	CCL3	enables	GO:0005515	PMID:20959807	IPI	UniProtKB:P14735	F	C-C motif chemokine 3	CCL3|G0S19-1|MIP1A|SCYA3	protein	taxon:9606	20260725	IntAct		
UniProtKB	P10147	CCL3	enables	GO:0005515	PMID:21784977	IPI	UniProtKB:P26651	F	C-C motif chemokine 3	CCL3|G0S19-1|MIP1A|SCYA3	protein	taxon:9606	20111209	UniProt		
UniProtKB	P10147	CCL3	enables	GO:0005515	PMID:26095031	IPI	UniProtKB:Q2F862	F	C-C motif chemokine 3	CCL3|G0S19-1|MIP1A|SCYA3	protein	taxon:9606	20260725	IntAct		
UniProtKB	P10147	CCL3	enables	GO:0005515	PMID:32296183	IPI	UniProtKB:Q9UHD9	F	C-C motif chemokine 3	CCL3|G0S19-1|MIP1A|SCYA3	protein	taxon:9606	20260725	IntAct		
UniProtKB	P10147	CCL3	enables	GO:0005515	PMID:32296183	IPI	UniProtKB:Q9UMX0	F	C-C motif chemokine 3	CCL3|G0S19-1|MIP1A|SCYA3	protein	taxon:9606	20260725	IntAct		
UniProtKB	P10147	CCL3	enables	GO:0008009	GO_REF:0000002	IEA	InterPro:IPR000827|InterPro:IPR001811|InterPro:IPR036048|InterPro:IPR039809	F	C-C motif chemokine 3	CCL3|G0S19-1|MIP1A|SCYA3	protein	taxon:9606	20260727	InterPro		
UniProtKB	P10147	CCL3	enables	GO:0008009	GO_REF:0000033	IBA	MGI:MGI:104593|MGI:MGI:1097153|MGI:MGI:1099448|MGI:MGI:1346316|MGI:MGI:1349183|MGI:MGI:98260|PANTHER:PTN000245709|RGD:1303200|RGD:3644|RGD:3645|RGD:3647|RGD:620441|RGD:620458|RGD:69069|UniProtKB:O00175|UniProtKB:O00585|UniProtKB:O15444|UniProtKB:P10147|UniProtKB:P13500|UniProtKB:P13501|UniProtKB:P22362|UniProtKB:P47992|UniProtKB:P51671|UniProtKB:P55773|UniProtKB:P78423|UniProtKB:P80098|UniProtKB:Q16663|UniProtKB:Q99616|UniProtKB:Q99731|UniProtKB:Q9Y258	F	C-C motif chemokine 3	CCL3|G0S19-1|MIP1A|SCYA3	protein	taxon:9606	20250903	GO_Central		
UniProtKB	P10147	CCL3	enables	GO:0008009	PMID:10072545	IDA		F	C-C motif chemokine 3	CCL3|G0S19-1|MIP1A|SCYA3	protein	taxon:9606	20111208	UniProt		
UniProtKB	P10147	CCL3	enables	GO:0008009	PMID:10660125	IDA		F	C-C motif chemokine 3	CCL3|G0S19-1|MIP1A|SCYA3	protein	taxon:9606	20111208	UniProt		
UniProtKB	P10147	CCL3	enables	GO:0016004	PMID:10734056	IDA		F	C-C motif chemokine 3	CCL3|G0S19-1|MIP1A|SCYA3	protein	taxon:9606	20111209	UniProt		
UniProtKB	P10147	CCL3	enables	GO:0016301	PMID:21403648	IDA		F	C-C motif chemokine 3	CCL3|G0S19-1|MIP1A|SCYA3	protein	taxon:9606	20111211	UniProt	has_input(UniProtKB:P27361)	
UniProtKB	P10147	CCL3	enables	GO:0031726	PMID:10660125	IPI	UniProtKB:P32246	F	C-C motif chemokine 3	CCL3|G0S19-1|MIP1A|SCYA3	protein	taxon:9606	20111208	UniProt	occurs_in(CL:0000576)	
UniProtKB	P10147	CCL3	enables	GO:0031726	PMID:15764707	IPI	UniProtKB:P32246	F	C-C motif chemokine 3	CCL3|G0S19-1|MIP1A|SCYA3	protein	taxon:9606	20111211	UniProt		
UniProtKB	P10147	CCL3	enables	GO:0031726	PMID:7545673	IPI	UniProtKB:P32246	F	C-C motif chemokine 3	CCL3|G0S19-1|MIP1A|SCYA3	protein	taxon:9606	20111208	UniProt		
UniProtKB	P10147	CCL3	enables	GO:0031726	PMID:8699119	IPI	UniProtKB:P32246	F	C-C motif chemokine 3	CCL3|G0S19-1|MIP1A|SCYA3	protein	taxon:9606	20111208	UniProt		
UniProtKB	P10147	CCL3	enables	GO:0031730	PMID:10679098	IPI	UniProtKB:P51681	F	C-C motif chemokine 3	CCL3|G0S19-1|MIP1A|SCYA3	protein	taxon:9606	20111209	UniProt		
UniProtKB	P10147	CCL3	enables	GO:0031730	PMID:8699119	IPI	UniProtKB:P51681	F	C-C motif chemokine 3	CCL3|G0S19-1|MIP1A|SCYA3	protein	taxon:9606	20111208	UniProt		
UniProtKB	P10147	CCL3	enables	GO:0042056	PMID:10072545	IDA		F	C-C motif chemokine 3	CCL3|G0S19-1|MIP1A|SCYA3	protein	taxon:9606	20111211	UniProt		
UniProtKB	P10147	CCL3	enables	GO:0042056	PMID:10660125	IDA		F	C-C motif chemokine 3	CCL3|G0S19-1|MIP1A|SCYA3	protein	taxon:9606	20111211	UniProt		
UniProtKB	P10147	CCL3	enables	GO:0042056	PMID:10706735	IDA		F	C-C motif chemokine 3	CCL3|G0S19-1|MIP1A|SCYA3	protein	taxon:9606	20111211	UniProt		
UniProtKB	P10147	CCL3	enables	GO:0042056	PMID:15001559	IDA		F	C-C motif chemokine 3	CCL3|G0S19-1|MIP1A|SCYA3	protein	taxon:9606	20060329	UniProt		
UniProtKB	P10147	CCL3	enables	GO:0042802	PMID:20959807	IPI	UniProtKB:P10147	F	C-C motif chemokine 3	CCL3|G0S19-1|MIP1A|SCYA3	protein	taxon:9606	20260725	IntAct		
UniProtKB	P10147	CCL3	enables	GO:0048020	GO_REF:0000033	IBA	MGI:MGI:108224|MGI:MGI:1346316|MGI:MGI:1349183|MGI:MGI:98259|MGI:MGI:98262|MGI:MGI:99512|PANTHER:PTN000245709|UniProtKB:O00175|UniProtKB:O15444|UniProtKB:P10147|UniProtKB:P13236|UniProtKB:P13501|UniProtKB:P51671|UniProtKB:P55773|UniProtKB:P80098|UniProtKB:Q99731|UniProtKB:Q9Y258	F	C-C motif chemokine 3	CCL3|G0S19-1|MIP1A|SCYA3	protein	taxon:9606	20201205	GO_Central		
UniProtKB	P10147	CCL3	involved_in	GO:0000165	PMID:12032188	IEP		P	C-C motif chemokine 3	CCL3|G0S19-1|MIP1A|SCYA3	protein	taxon:9606	20111211	UniProt	occurs_in(CL:1000742)	
UniProtKB	P10147	CCL3	involved_in	GO:0001649	PMID:21403648	IEP		P	C-C motif chemokine 3	CCL3|G0S19-1|MIP1A|SCYA3	protein	taxon:9606	20111211	UniProt		
UniProtKB	P10147	CCL3	involved_in	GO:0001775	PMID:10706735	IDA		P	C-C motif chemokine 3	CCL3|G0S19-1|MIP1A|SCYA3	protein	taxon:9606	20170918	UniProt	results_in_morphogenesis_of(CL:0002139)	
UniProtKB	P10147	CCL3	involved_in	GO:0002548	PMID:10660125	IC	GO:0031726	P	C-C motif chemokine 3	CCL3|G0S19-1|MIP1A|SCYA3	protein	taxon:9606	20111208	UniProt		
UniProtKB	P10147	CCL3	involved_in	GO:0002548	PMID:10706735	IDA		P	C-C motif chemokine 3	CCL3|G0S19-1|MIP1A|SCYA3	protein	taxon:9606	20111209	UniProt		
UniProtKB	P10147	CCL3	involved_in	GO:0006816	PMID:10734056	IDA		P	C-C motif chemokine 3	CCL3|G0S19-1|MIP1A|SCYA3	protein	taxon:9606	20111208	UniProt		
UniProtKB	P10147	CCL3	involved_in	GO:0006874	PMID:10072545	IDA		P	C-C motif chemokine 3	CCL3|G0S19-1|MIP1A|SCYA3	protein	taxon:9606	20111208	UniProt		
UniProtKB	P10147	CCL3	involved_in	GO:0006874	PMID:10734056	IDA		P	C-C motif chemokine 3	CCL3|G0S19-1|MIP1A|SCYA3	protein	taxon:9606	20111208	UniProt		
UniProtKB	P10147	CCL3	involved_in	GO:0006874	PMID:21403648	IDA		P	C-C motif chemokine 3	CCL3|G0S19-1|MIP1A|SCYA3	protein	taxon:9606	20111211	UniProt	occurs_in(CL:0000062)	
UniProtKB	P10147	CCL3	involved_in	GO:0006887	PMID:10734056	IDA		P	C-C motif chemokine 3	CCL3|G0S19-1|MIP1A|SCYA3	protein	taxon:9606	20111209	UniProt		
UniProtKB	P10147	CCL3	involved_in	GO:0006935	PMID:10679098	IDA		P	C-C motif chemokine 3	CCL3|G0S19-1|MIP1A|SCYA3	protein	taxon:9606	20111209	UniProt		
UniProtKB	P10147	CCL3	involved_in	GO:0006954	GO_REF:0000033	IBA	MGI:MGI:108224|MGI:MGI:98262|PANTHER:PTN000245709|RGD:3644|RGD:3645|RGD:620458|RGD:69069|UniProtKB:P10147|UniProtKB:P78423	P	C-C motif chemokine 3	CCL3|G0S19-1|MIP1A|SCYA3	protein	taxon:9606	20231108	GO_Central		
UniProtKB	P10147	CCL3	involved_in	GO:0006954	PMID:10679098	IDA		P	C-C motif chemokine 3	CCL3|G0S19-1|MIP1A|SCYA3	protein	taxon:9606	20111209	UniProt		
UniProtKB	P10147	CCL3	involved_in	GO:0006954	PMID:10706735	IDA		P	C-C motif chemokine 3	CCL3|G0S19-1|MIP1A|SCYA3	protein	taxon:9606	20111209	UniProt		
UniProtKB	P10147	CCL3	involved_in	GO:0006955	GO_REF:0000002	IEA	InterPro:IPR000827|InterPro:IPR001811|InterPro:IPR036048	P	C-C motif chemokine 3	CCL3|G0S19-1|MIP1A|SCYA3	protein	taxon:9606	20260727	InterPro		
UniProtKB	P10147	CCL3	involved_in	GO:0007010	PMID:10072545	IDA		P	C-C motif chemokine 3	CCL3|G0S19-1|MIP1A|SCYA3	protein	taxon:9606	20111208	UniProt		
UniProtKB	P10147	CCL3	involved_in	GO:0007267	PMID:10679098	IDA		P	C-C motif chemokine 3	CCL3|G0S19-1|MIP1A|SCYA3	protein	taxon:9606	20111209	UniProt		
UniProtKB	P10147	CCL3	involved_in	GO:0008360	PMID:10072545	IDA		P	C-C motif chemokine 3	CCL3|G0S19-1|MIP1A|SCYA3	protein	taxon:9606	20111208	UniProt	occurs_in(CL:0000771)	
UniProtKB	P10147	CCL3	involved_in	GO:0009636	PMID:10841574	IDA		P	C-C motif chemokine 3	CCL3|G0S19-1|MIP1A|SCYA3	protein	taxon:9606	20111209	UniProt		
UniProtKB	P10147	CCL3	involved_in	GO:0010628	PMID:10706735	IDA		P	C-C motif chemokine 3	CCL3|G0S19-1|MIP1A|SCYA3	protein	taxon:9606	20111209	UniProt	has_input(UniProtKB:P16581),occurs_in(CL:0000223)|has_input(UniProtKB:P02686),occurs_in(CL:0000223)|has_input(UniProtKB:P11215),occurs_in(CL:0000775),occurs_in(CL:0000576)	
UniProtKB	P10147	CCL3	involved_in	GO:0010629	PMID:21403648	IDA		P	C-C motif chemokine 3	CCL3|G0S19-1|MIP1A|SCYA3	protein	taxon:9606	20111211	UniProt	occurs_in(CL:0000062),has_input(UniProtKB:P02818)|has_input(UniProtKB:Q8TDD2)	
UniProtKB	P10147	CCL3	involved_in	GO:0010818	PMID:10706735	IDA		P	C-C motif chemokine 3	CCL3|G0S19-1|MIP1A|SCYA3	protein	taxon:9606	20111209	UniProt		
UniProtKB	P10147	CCL3	involved_in	GO:0014808	PMID:19523456	IDA		P	C-C motif chemokine 3	CCL3|G0S19-1|MIP1A|SCYA3	protein	taxon:9606	20111214	UniProt		
UniProtKB	P10147	CCL3	involved_in	GO:0019722	PMID:10072545	IDA		P	C-C motif chemokine 3	CCL3|G0S19-1|MIP1A|SCYA3	protein	taxon:9606	20111208	UniProt		
UniProtKB	P10147	CCL3	involved_in	GO:0019722	PMID:19523456	IDA		P	C-C motif chemokine 3	CCL3|G0S19-1|MIP1A|SCYA3	protein	taxon:9606	20111214	UniProt		
UniProtKB	P10147	CCL3	involved_in	GO:0023052	PMID:12032188	IEP		P	C-C motif chemokine 3	CCL3|G0S19-1|MIP1A|SCYA3	protein	taxon:9606	20111211	UniProt		
UniProtKB	P10147	CCL3	involved_in	GO:0030335	GO_REF:0000033	IBA	MGI:MGI:104593|MGI:MGI:1349183|MGI:MGI:1928953|MGI:MGI:98259|MGI:MGI:98262|PANTHER:PTN000245709|RGD:1309255|RGD:3645|RGD:620458|RGD:69069|UniProtKB:O00175|UniProtKB:O00585|UniProtKB:P10147|UniProtKB:P13236|UniProtKB:P13501|UniProtKB:P22362|UniProtKB:P47992|UniProtKB:P51671|UniProtKB:P78423|UniProtKB:P80098|UniProtKB:Q99731|UniProtKB:Q9Y258	P	C-C motif chemokine 3	CCL3|G0S19-1|MIP1A|SCYA3	protein	taxon:9606	20231129	GO_Central		
UniProtKB	P10147	CCL3	involved_in	GO:0030335	PMID:10706735	IDA		P	C-C motif chemokine 3	CCL3|G0S19-1|MIP1A|SCYA3	protein	taxon:9606	20111209	UniProt		
UniProtKB	P10147	CCL3	involved_in	GO:0030335	PMID:7545673	IDA		P	C-C motif chemokine 3	CCL3|G0S19-1|MIP1A|SCYA3	protein	taxon:9606	20111208	UniProt		
UniProtKB	P10147	CCL3	involved_in	GO:0030502	PMID:21403648	IDA		P	C-C motif chemokine 3	CCL3|G0S19-1|MIP1A|SCYA3	protein	taxon:9606	20111211	UniProt	occurs_in(CL:0000062)	
UniProtKB	P10147	CCL3	involved_in	GO:0030593	PMID:10706735	IDA		P	C-C motif chemokine 3	CCL3|G0S19-1|MIP1A|SCYA3	protein	taxon:9606	20111209	UniProt		
UniProtKB	P10147	CCL3	involved_in	GO:0032731	GO_REF:0000024	ISS	UniProtKB:P10855	P	C-C motif chemokine 3	CCL3|G0S19-1|MIP1A|SCYA3	protein	taxon:9606	20111214	UniProt		
UniProtKB	P10147	CCL3	involved_in	GO:0032760	GO_REF:0000024	ISS	UniProtKB:P10855	P	C-C motif chemokine 3	CCL3|G0S19-1|MIP1A|SCYA3	protein	taxon:9606	20111214	UniProt		
UniProtKB	P10147	CCL3	involved_in	GO:0043308	PMID:10706735	IDA		P	C-C motif chemokine 3	CCL3|G0S19-1|MIP1A|SCYA3	protein	taxon:9606	20111209	UniProt		
UniProtKB	P10147	CCL3	involved_in	GO:0043525	GO_REF:0000024	ISS	UniProtKB:P10855	P	C-C motif chemokine 3	CCL3|G0S19-1|MIP1A|SCYA3	protein	taxon:9606	20111214	UniProt		
UniProtKB	P10147	CCL3	involved_in	GO:0043615	GO_REF:0000024	ISS	UniProtKB:P10855	P	C-C motif chemokine 3	CCL3|G0S19-1|MIP1A|SCYA3	protein	taxon:9606	20111214	UniProt		
UniProtKB	P10147	CCL3	involved_in	GO:0043922	PMID:10841574	IDA		P	C-C motif chemokine 3	CCL3|G0S19-1|MIP1A|SCYA3	protein	taxon:9606|taxon:11676	20111209	UniProt	occurs_in(CL:0000842)	
UniProtKB	P10147	CCL3	involved_in	GO:0045671	PMID:21403648	IDA		P	C-C motif chemokine 3	CCL3|G0S19-1|MIP1A|SCYA3	protein	taxon:9606	20111211	UniProt		
UniProtKB	P10147	CCL3	involved_in	GO:0048245	PMID:10072545	IDA		P	C-C motif chemokine 3	CCL3|G0S19-1|MIP1A|SCYA3	protein	taxon:9606	20111208	UniProt		
UniProtKB	P10147	CCL3	involved_in	GO:0048246	GO_REF:0000024	ISS	UniProtKB:P10855	P	C-C motif chemokine 3	CCL3|G0S19-1|MIP1A|SCYA3	protein	taxon:9606	20111214	UniProt		
UniProtKB	P10147	CCL3	involved_in	GO:0048247	PMID:10706735	IDA		P	C-C motif chemokine 3	CCL3|G0S19-1|MIP1A|SCYA3	protein	taxon:9606	20111209	UniProt		
UniProtKB	P10147	CCL3	involved_in	GO:0050729	GO_REF:0000024	ISS	UniProtKB:P10855	P	C-C motif chemokine 3	CCL3|G0S19-1|MIP1A|SCYA3	protein	taxon:9606	20111214	UniProt		
UniProtKB	P10147	CCL3	involved_in	GO:0050795	PMID:20167378	IDA		P	C-C motif chemokine 3	CCL3|G0S19-1|MIP1A|SCYA3	protein	taxon:9606	20180119	UniProt		
UniProtKB	P10147	CCL3	involved_in	GO:0050850	PMID:10679098	IMP		P	C-C motif chemokine 3	CCL3|G0S19-1|MIP1A|SCYA3	protein	taxon:9606	20111209	UniProt		
UniProtKB	P10147	CCL3	involved_in	GO:0050918	GO_REF:0000108	IEA	GO:0042056	P	C-C motif chemokine 3	CCL3|G0S19-1|MIP1A|SCYA3	protein	taxon:9606	20260727	GOC		
UniProtKB	P10147	CCL3	involved_in	GO:0051897	PMID:21403648	IEP		P	C-C motif chemokine 3	CCL3|G0S19-1|MIP1A|SCYA3	protein	taxon:9606	20111211	UniProt	occurs_in(CL:0000062)	
UniProtKB	P10147	CCL3	involved_in	GO:0051928	PMID:15764707	IDA		P	C-C motif chemokine 3	CCL3|G0S19-1|MIP1A|SCYA3	protein	taxon:9606	20111211	UniProt		
UniProtKB	P10147	CCL3	involved_in	GO:0051928	PMID:8699119	IDA		P	C-C motif chemokine 3	CCL3|G0S19-1|MIP1A|SCYA3	protein	taxon:9606	20111207	UniProt		
UniProtKB	P10147	CCL3	involved_in	GO:0051930	PMID:15764707	IDA		P	C-C motif chemokine 3	CCL3|G0S19-1|MIP1A|SCYA3	protein	taxon:9606	20111211	UniProt		
UniProtKB	P10147	CCL3	involved_in	GO:0060326	GO_REF:0000033	IBA	MGI:MGI:104593|MGI:MGI:108224|MGI:MGI:1097153|MGI:MGI:1346316|MGI:MGI:1349183|MGI:MGI:98260|PANTHER:PTN000245709|RGD:1303200|RGD:3644|RGD:3645|RGD:3647|RGD:620441|RGD:69069|UniProtKB:O00175|UniProtKB:O00585|UniProtKB:O15444|UniProtKB:P10147|UniProtKB:P13500|UniProtKB:P13501|UniProtKB:P47992|UniProtKB:P51671|UniProtKB:P78423|UniProtKB:P80098|UniProtKB:Q99616|UniProtKB:Q99731|UniProtKB:Q9Y258	P	C-C motif chemokine 3	CCL3|G0S19-1|MIP1A|SCYA3	protein	taxon:9606	20250903	GO_Central		
UniProtKB	P10147	CCL3	involved_in	GO:0061844	GO_REF:0000033	IBA	PANTHER:PTN000245709|UniProtKB:O00585|UniProtKB:O00626|UniProtKB:O15444|UniProtKB:P22362|UniProtKB:P47992|UniProtKB:P51671|UniProtKB:P55774|UniProtKB:P80075|UniProtKB:Q99616|UniProtKB:Q99731	P	C-C motif chemokine 3	CCL3|G0S19-1|MIP1A|SCYA3	protein	taxon:9606	20241120	GO_Central		
UniProtKB	P10147	CCL3	involved_in	GO:0070098	GO_REF:0000033	IBA	MGI:MGI:1346316|MGI:MGI:1349183|MGI:MGI:98259|PANTHER:PTN000245709|RGD:3645|RGD:620458|UniProtKB:O00175|UniProtKB:O00585|UniProtKB:P13500|UniProtKB:P13501|UniProtKB:P51671|UniProtKB:P78423|UniProtKB:Q99731|UniProtKB:Q9Y258	P	C-C motif chemokine 3	CCL3|G0S19-1|MIP1A|SCYA3	protein	taxon:9606	20250903	GO_Central		
UniProtKB	P10147	CCL3	involved_in	GO:0070374	PMID:21403648	IDA		P	C-C motif chemokine 3	CCL3|G0S19-1|MIP1A|SCYA3	protein	taxon:9606	20111211	UniProt	occurs_in(CL:0000062)	
UniProtKB	P10147	CCL3	involved_in	GO:0070723	PMID:19523456	IDA		P	C-C motif chemokine 3	CCL3|G0S19-1|MIP1A|SCYA3	protein	taxon:9606	20111214	UniProt		
UniProtKB	P10147	CCL3	involved_in	GO:0071346	PMID:9407497	IEP		P	C-C motif chemokine 3	CCL3|G0S19-1|MIP1A|SCYA3	protein	taxon:9606	20111211	UniProt	occurs_in(CL:1000742)	
UniProtKB	P10147	CCL3	involved_in	GO:0071347	PMID:9407497	IEP		P	C-C motif chemokine 3	CCL3|G0S19-1|MIP1A|SCYA3	protein	taxon:9606	20111211	UniProt	occurs_in(CL:1000742)	
UniProtKB	P10147	CCL3	involved_in	GO:0071356	PMID:9407497	IEP		P	C-C motif chemokine 3	CCL3|G0S19-1|MIP1A|SCYA3	protein	taxon:9606	20111211	UniProt	occurs_in(CL:1000742)	
UniProtKB	P10147	CCL3	involved_in	GO:0071621	PMID:10706735	IDA		P	C-C motif chemokine 3	CCL3|G0S19-1|MIP1A|SCYA3	protein	taxon:9606	20111209	UniProt		
UniProtKB	P10147	CCL3	involved_in	GO:0090280	PMID:10925302	TAS		P	C-C motif chemokine 3	CCL3|G0S19-1|MIP1A|SCYA3	protein	taxon:9606	20140321	BHF-UCL		
UniProtKB	P10147	CCL3	involved_in	GO:1903980	PMID:29518356	TAS		P	C-C motif chemokine 3	CCL3|G0S19-1|MIP1A|SCYA3	protein	taxon:9606	20181212	ARUK-UCL		
UniProtKB	P10147	CCL3	involved_in	GO:1904141	PMID:29518356	TAS		P	C-C motif chemokine 3	CCL3|G0S19-1|MIP1A|SCYA3	protein	taxon:9606	20181212	ARUK-UCL		
UniProtKB	P10147	CCL3	involved_in	GO:2000503	PMID:7545673	IDA		P	C-C motif chemokine 3	CCL3|G0S19-1|MIP1A|SCYA3	protein	taxon:9606	20111208	UniProt		
UniProtKB	P10147	CCL3	is_active_in	GO:0005576	GO_REF:0000033	IBA	MGI:MGI:101878|MGI:MGI:104593|MGI:MGI:1097153|MGI:MGI:1306779|MGI:MGI:98259|MGI:MGI:98260|MGI:MGI:98261|MGI:MGI:98262|MGI:MGI:99512|PANTHER:PTN000245709|RGD:3644|RGD:3645|RGD:620458|RGD:69069|UniProtKB:O00175|UniProtKB:O00626|UniProtKB:P10147|UniProtKB:P13500|UniProtKB:P22362|UniProtKB:P51671|UniProtKB:P78423|UniProtKB:Q16663|UniProtKB:Q9Y258	C	C-C motif chemokine 3	CCL3|G0S19-1|MIP1A|SCYA3	protein	taxon:9606	20260528	GO_Central		
UniProtKB	P10147	CCL3	located_in	GO:0005576	GO_REF:0000002	IEA	InterPro:IPR000827|InterPro:IPR001811|InterPro:IPR036048	C	C-C motif chemokine 3	CCL3|G0S19-1|MIP1A|SCYA3	protein	taxon:9606	20260727	InterPro		
UniProtKB	P10147	CCL3	located_in	GO:0005576	GO_REF:0000044	IEA	UniProtKB-SubCell:SL-0243	C	C-C motif chemokine 3	CCL3|G0S19-1|MIP1A|SCYA3	protein	taxon:9606	20260727	UniProt		
UniProtKB	P10147	CCL3	located_in	GO:0005576	PMID:20041150	IDA		C	C-C motif chemokine 3	CCL3|G0S19-1|MIP1A|SCYA3	protein	taxon:9606	20120622	BHF-UCL		
UniProtKB	P10147	CCL3	located_in	GO:0005576	PMID:20167378	IDA		C	C-C motif chemokine 3	CCL3|G0S19-1|MIP1A|SCYA3	protein	taxon:9606	20111211	UniProt		
UniProtKB	P10147	CCL3	located_in	GO:0005576	PMID:21403648	IDA		C	C-C motif chemokine 3	CCL3|G0S19-1|MIP1A|SCYA3	protein	taxon:9606	20111211	UniProt		
UniProtKB	P10147	CCL3	located_in	GO:0005576	Reactome:R-HSA-443986	TAS		C	C-C motif chemokine 3	CCL3|G0S19-1|MIP1A|SCYA3	protein	taxon:9606	20130528	Reactome		
UniProtKB	P10147	CCL3	located_in	GO:0005576	Reactome:R-HSA-6784160	TAS		C	C-C motif chemokine 3	CCL3|G0S19-1|MIP1A|SCYA3	protein	taxon:9606	20160716	Reactome		
UniProtKB	P10147	CCL3	located_in	GO:0005737	PMID:21784977	IDA		C	C-C motif chemokine 3	CCL3|G0S19-1|MIP1A|SCYA3	protein	taxon:9606	20111209	UniProt		
UniProtKB	P10147	CCL3	located_in	GO:0005829	PMID:19523456	IDA		C	C-C motif chemokine 3	CCL3|G0S19-1|MIP1A|SCYA3	protein	taxon:9606	20111214	UniProt		
UniProtKB	P10153	RNASE2	NOT|enables	GO:0001530	PMID:23992292	IMP		F	Non-secretory ribonuclease	RNASE2|EDN|RNS2	protein	taxon:9606	20170510	UniProt		
UniProtKB	P10153	RNASE2	NOT|involved_in	GO:0043152	PMID:23992292	IMP		P	Non-secretory ribonuclease	RNASE2|EDN|RNS2	protein	taxon:9606	20170510	UniProt		
UniProtKB	P10153	RNASE2	NOT|involved_in	GO:0050829	PMID:23992292	IMP		P	Non-secretory ribonuclease	RNASE2|EDN|RNS2	protein	taxon:9606	20170510	UniProt		
UniProtKB	P10153	RNASE2	NOT|involved_in	GO:0050830	PMID:23992292	IMP		P	Non-secretory ribonuclease	RNASE2|EDN|RNS2	protein	taxon:9606	20170510	UniProt		
UniProtKB	P10153	RNASE2	enables	GO:0003676	GO_REF:0000002	IEA	InterPro:IPR001427	F	Non-secretory ribonuclease	RNASE2|EDN|RNS2	protein	taxon:9606	20260727	InterPro		
UniProtKB	P10153	RNASE2	enables	GO:0004522	GO_REF:0000003	IEA	EC:4.6.1.18	F	Non-secretory ribonuclease	RNASE2|EDN|RNS2	protein	taxon:9606	20260727	UniProt		
UniProtKB	P10153	RNASE2	enables	GO:0004540	GO_REF:0000117	IEA	ARBA:ARBA00027859	F	Non-secretory ribonuclease	RNASE2|EDN|RNS2	protein	taxon:9606	20260727	UniProt		
UniProtKB	P10153	RNASE2	enables	GO:0004540	PMID:2734298	TAS		F	Non-secretory ribonuclease	RNASE2|EDN|RNS2	protein	taxon:9606	20030904	PINC		
UniProtKB	P10153	RNASE2	enables	GO:0004540	PMID:9826755	IDA		F	Non-secretory ribonuclease	RNASE2|EDN|RNS2	protein	taxon:9606	20170510	UniProt		
UniProtKB	P10153	RNASE2	enables	GO:0005515	PMID:32296183	IPI	UniProtKB:Q15700	F	Non-secretory ribonuclease	RNASE2|EDN|RNS2	protein	taxon:9606	20260725	IntAct		
UniProtKB	P10153	RNASE2	involved_in	GO:0002227	GO_REF:0000033	IBA	PANTHER:PTN000153602|UniProtKB:P12724	P	Non-secretory ribonuclease	RNASE2|EDN|RNS2	protein	taxon:9606	20200709	GO_Central		
UniProtKB	P10153	RNASE2	involved_in	GO:0006401	PMID:2734298	TAS		P	Non-secretory ribonuclease	RNASE2|EDN|RNS2	protein	taxon:9606	20030904	PINC		
UniProtKB	P10153	RNASE2	involved_in	GO:0006935	GO_REF:0000033	IBA	MGI:MGI:108020|PANTHER:PTN000153602|UniProtKB:P10153	P	Non-secretory ribonuclease	RNASE2|EDN|RNS2	protein	taxon:9606	20200709	GO_Central		
UniProtKB	P10153	RNASE2	involved_in	GO:0006935	PMID:12855582	IDA		P	Non-secretory ribonuclease	RNASE2|EDN|RNS2	protein	taxon:9606	20031014	UniProt		
UniProtKB	P10153	RNASE2	involved_in	GO:0051607	PMID:9826755	IDA		P	Non-secretory ribonuclease	RNASE2|EDN|RNS2	protein	taxon:9606|taxon:208895	20170510	UniProt		
UniProtKB	P10153	RNASE2	is_active_in	GO:0005576	GO_REF:0000033	IBA	PANTHER:PTN000153602|UniProtKB:P12724	C	Non-secretory ribonuclease	RNASE2|EDN|RNS2	protein	taxon:9606	20260528	GO_Central		
UniProtKB	P10153	RNASE2	located_in	GO:0005576	PMID:2734298	TAS		C	Non-secretory ribonuclease	RNASE2|EDN|RNS2	protein	taxon:9606	20030904	PINC		
UniProtKB	P10153	RNASE2	located_in	GO:0005576	Reactome:R-HSA-6798751	TAS		C	Non-secretory ribonuclease	RNASE2|EDN|RNS2	protein	taxon:9606	20160716	Reactome		
UniProtKB	P10153	RNASE2	located_in	GO:0005764	GO_REF:0000044	IEA	UniProtKB-SubCell:SL-0158	C	Non-secretory ribonuclease	RNASE2|EDN|RNS2	protein	taxon:9606	20260727	UniProt		
UniProtKB	P10153	RNASE2	located_in	GO:0035578	Reactome:R-HSA-6798751	TAS		C	Non-secretory ribonuclease	RNASE2|EDN|RNS2	protein	taxon:9606	20160716	Reactome		
UniProtKB	P10153	RNASE2	located_in	GO:0070062	PMID:23533145	HDA		C	Non-secretory ribonuclease	RNASE2|EDN|RNS2	protein	taxon:9606	20140714	UniProt		
UniProtKB	P10155	RO60	enables	GO:0003723	GO_REF:0000002	IEA	InterPro:IPR008858|InterPro:IPR040322	F	RNA-binding protein RO60	RO60|SSA2|TROVE2	protein	taxon:9606	20260727	InterPro		
UniProtKB	P10155	RO60	enables	GO:0003723	GO_REF:0000033	IBA	MGI:MGI:106652|PANTHER:PTN000367803|UniProtKB:P10155|UniProtKB:P42700	F	RNA-binding protein RO60	RO60|SSA2|TROVE2	protein	taxon:9606	20260529	GO_Central		
UniProtKB	P10155	RO60	enables	GO:0003723	GO_REF:0000107	IEA	UniProtKB:O08848|ensembl:ENSMUSP00000125623	F	RNA-binding protein RO60	RO60|SSA2|TROVE2	protein	taxon:9606	20260724	Ensembl		
UniProtKB	P10155	RO60	enables	GO:0003723	GO_REF:0000117	IEA	ARBA:ARBA00028406	F	RNA-binding protein RO60	RO60|SSA2|TROVE2	protein	taxon:9606	20260727	UniProt		
UniProtKB	P10155	RO60	enables	GO:0003723	PMID:26382853	IDA		F	RNA-binding protein RO60	RO60|SSA2|TROVE2	protein	taxon:9606	20190117	UniProt		
UniProtKB	P10155	RO60	enables	GO:0003723	PMID:3200833	TAS		F	RNA-binding protein RO60	RO60|SSA2|TROVE2	protein	taxon:9606	20030904	PINC		
UniProtKB	P10155	RO60	enables	GO:0030620	GO_REF:0000107	IEA	UniProtKB:O08848|ensembl:ENSMUSP00000125623	F	RNA-binding protein RO60	RO60|SSA2|TROVE2	protein	taxon:9606	20260724	Ensembl		
UniProtKB	P10155	RO60	involved_in	GO:0006383	PMID:3200833	TAS		P	RNA-binding protein RO60	RO60|SSA2|TROVE2	protein	taxon:9606	20030904	PINC		
UniProtKB	P10155	RO60	involved_in	GO:0010468	PMID:26382853	IDA		P	RNA-binding protein RO60	RO60|SSA2|TROVE2	protein	taxon:9606	20190117	UniProt		
UniProtKB	P10155	RO60	involved_in	GO:0035457	PMID:26382853	IDA		P	RNA-binding protein RO60	RO60|SSA2|TROVE2	protein	taxon:9606	20190117	UniProt		
UniProtKB	P10155	RO60	located_in	GO:0005634	GO_REF:0000107	IEA	UniProtKB:O08848|ensembl:ENSMUSP00000125623	C	RNA-binding protein RO60	RO60|SSA2|TROVE2	protein	taxon:9606	20260724	Ensembl		
UniProtKB	P10155	RO60	located_in	GO:0005737	GO_REF:0000044	IEA	UniProtKB-SubCell:SL-0086	C	RNA-binding protein RO60	RO60|SSA2|TROVE2	protein	taxon:9606	20260727	UniProt		
UniProtKB	P10155	RO60	located_in	GO:0005737	GO_REF:0000107	IEA	UniProtKB:O08848|ensembl:ENSMUSP00000125623	C	RNA-binding protein RO60	RO60|SSA2|TROVE2	protein	taxon:9606	20260724	Ensembl		
UniProtKB	P10155	RO60	located_in	GO:0005737	PMID:17289661	EXP		C	RNA-binding protein RO60	RO60|SSA2|TROVE2	protein	taxon:9606	20251027	UniProt		
UniProtKB	P10155	RO60	located_in	GO:0005829	GO_REF:0000052	IDA		C	RNA-binding protein RO60	RO60|SSA2|TROVE2	protein	taxon:9606	20251115	HPA		
UniProtKB	P10155	RO60	part_of	GO:1990904	GO_REF:0000033	IBA	MGI:MGI:106652|PANTHER:PTN000367803|UniProtKB:P10155	C	RNA-binding protein RO60	RO60|SSA2|TROVE2	protein	taxon:9606	20260529	GO_Central		
UniProtKB	P10155	RO60	part_of	GO:1990904	GO_REF:0000107	IEA	UniProtKB:O08848|ensembl:ENSMUSP00000125623	C	RNA-binding protein RO60	RO60|SSA2|TROVE2	protein	taxon:9606	20260724	Ensembl		
UniProtKB	P10155	RO60	part_of	GO:1990904	GO_REF:0000117	IEA	ARBA:ARBA00028648	C	RNA-binding protein RO60	RO60|SSA2|TROVE2	protein	taxon:9606	20260727	UniProt		
UniProtKB	P10155	RO60	part_of	GO:1990904	PMID:17289661	IDA		C	RNA-binding protein RO60	RO60|SSA2|TROVE2	protein	taxon:9606	20091002	UniProt		
UniProtKB	P10155	RO60	part_of	GO:1990904	PMID:3200833	TAS		C	RNA-binding protein RO60	RO60|SSA2|TROVE2	protein	taxon:9606	20030904	PINC		
UniProtKB	P10163	PRB4	located_in	GO:0005576	GO_REF:0000044	IEA	UniProtKB-SubCell:SL-0243	C	Basic salivary proline-rich protein 4	PRB4	protein	taxon:9606	20260727	UniProt		
UniProtKB	P10163	PRB4	located_in	GO:0005576	PMID:8373986	NAS		C	Basic salivary proline-rich protein 4	PRB4	protein	taxon:9606	20070906	UniProt		
UniProtKB	P10176	COX8A	enables	GO:0004129	PMID:2543673	TAS		F	Cytochrome c oxidase subunit 8A, mitochondrial	COX8A|COX8|COX8L	protein	taxon:9606	20030904	PINC		
UniProtKB	P10176	COX8A	enables	GO:0005515	PMID:25416956	IPI	UniProtKB:P06748	F	Cytochrome c oxidase subunit 8A, mitochondrial	COX8A|COX8|COX8L	protein	taxon:9606	20260725	IntAct		
UniProtKB	P10176	COX8A	enables	GO:0005515	PMID:32296183	IPI	UniProtKB:P43358	F	Cytochrome c oxidase subunit 8A, mitochondrial	COX8A|COX8|COX8L	protein	taxon:9606	20260725	IntAct		
UniProtKB	P10176	COX8A	enables	GO:0005515	PMID:32296183	IPI	UniProtKB:P56851	F	Cytochrome c oxidase subunit 8A, mitochondrial	COX8A|COX8|COX8L	protein	taxon:9606	20260725	IntAct		
UniProtKB	P10176	COX8A	enables	GO:0005515	PMID:32296183	IPI	UniProtKB:Q16520	F	Cytochrome c oxidase subunit 8A, mitochondrial	COX8A|COX8|COX8L	protein	taxon:9606	20260725	IntAct		
UniProtKB	P10176	COX8A	involved_in	GO:0006091	PMID:2543673	TAS		P	Cytochrome c oxidase subunit 8A, mitochondrial	COX8A|COX8|COX8L	protein	taxon:9606	20030904	PINC		
UniProtKB	P10176	COX8A	involved_in	GO:0006119	GO_REF:0000041	IEA	UniPathway:UPA00705	P	Cytochrome c oxidase subunit 8A, mitochondrial	COX8A|COX8|COX8L	protein	taxon:9606	20260227	UniProt		
UniProtKB	P10176	COX8A	involved_in	GO:0006123	GO_REF:0000002	IEA	InterPro:IPR003205|InterPro:IPR036548	P	Cytochrome c oxidase subunit 8A, mitochondrial	COX8A|COX8|COX8L	protein	taxon:9606	20260727	InterPro		
UniProtKB	P10176	COX8A	involved_in	GO:0006123	PMID:30030519	NAS		P	Cytochrome c oxidase subunit 8A, mitochondrial	COX8A|COX8|COX8L	protein	taxon:9606	20251229	ComplexPortal		
UniProtKB	P10176	COX8A	involved_in	GO:0043403	GO_REF:0000107	IEA	UniProtKB:P80433|ensembl:ENSRNOP00000109211	P	Cytochrome c oxidase subunit 8A, mitochondrial	COX8A|COX8|COX8L	protein	taxon:9606	20260724	Ensembl		
UniProtKB	P10176	COX8A	involved_in	GO:0045333	PMID:30030519	NAS		P	Cytochrome c oxidase subunit 8A, mitochondrial	COX8A|COX8|COX8L	protein	taxon:9606	20251229	ComplexPortal		
UniProtKB	P10176	COX8A	involved_in	GO:1902600	GO_REF:0000108	IEA	GO:0004129	P	Cytochrome c oxidase subunit 8A, mitochondrial	COX8A|COX8|COX8L	protein	taxon:9606	20260727	GOC		
UniProtKB	P10176	COX8A	is_active_in	GO:0005739	GO_REF:0000033	IBA	FB:FBgn0263911|MGI:MGI:105958|PANTHER:PTN002314395|UniProtKB:P10175|UniProtKB:P10176|UniProtKB:Q7Z4L0	C	Cytochrome c oxidase subunit 8A, mitochondrial	COX8A|COX8|COX8L	protein	taxon:9606	20260529	GO_Central		
UniProtKB	P10176	COX8A	located_in	GO:0005739	PMID:34800366	HTP		C	Cytochrome c oxidase subunit 8A, mitochondrial	COX8A|COX8|COX8L	protein	taxon:9606	20240711	FlyBase		
UniProtKB	P10176	COX8A	located_in	GO:0005743	GO_REF:0000044	IEA	UniProtKB-SubCell:SL-0168	C	Cytochrome c oxidase subunit 8A, mitochondrial	COX8A|COX8|COX8L	protein	taxon:9606	20260727	UniProt		
UniProtKB	P10176	COX8A	located_in	GO:0005743	PMID:30030519	EXP		C	Cytochrome c oxidase subunit 8A, mitochondrial	COX8A|COX8|COX8L	protein	taxon:9606	20251027	UniProt		
UniProtKB	P10176	COX8A	located_in	GO:0005743	Reactome:R-HSA-163214	TAS		C	Cytochrome c oxidase subunit 8A, mitochondrial	COX8A|COX8|COX8L	protein	taxon:9606	20130528	Reactome		
UniProtKB	P10176	COX8A	located_in	GO:0005743	Reactome:R-HSA-9709406	TAS		C	Cytochrome c oxidase subunit 8A, mitochondrial	COX8A|COX8|COX8L	protein	taxon:9606	20130528	Reactome		
UniProtKB	P10176	COX8A	located_in	GO:0005743	Reactome:R-HSA-9865579	TAS		C	Cytochrome c oxidase subunit 8A, mitochondrial	COX8A|COX8|COX8L	protein	taxon:9606	20130528	Reactome		
UniProtKB	P10176	COX8A	located_in	GO:0005743	Reactome:R-HSA-9865663	TAS		C	Cytochrome c oxidase subunit 8A, mitochondrial	COX8A|COX8|COX8L	protein	taxon:9606	20130528	Reactome		
UniProtKB	P10176	COX8A	located_in	GO:0031966	PMID:30030519	IDA		C	Cytochrome c oxidase subunit 8A, mitochondrial	COX8A|COX8|COX8L	protein	taxon:9606	20251229	ComplexPortal		
UniProtKB	P10176	COX8A	part_of	GO:0045277	GO_REF:0000002	IEA	InterPro:IPR036548	C	Cytochrome c oxidase subunit 8A, mitochondrial	COX8A|COX8|COX8L	protein	taxon:9606	20260727	InterPro		
UniProtKB	P10176	COX8A	part_of	GO:0045277	GO_REF:0000033	IBA	FB:FBgn0263911|MGI:MGI:105958|PANTHER:PTN002314395|UniProtKB:P10175|UniProtKB:P10176	C	Cytochrome c oxidase subunit 8A, mitochondrial	COX8A|COX8|COX8L	protein	taxon:9606	20251219	GO_Central		
UniProtKB	P10176	COX8A	part_of	GO:0045277	PMID:30030519	IPI		C	Cytochrome c oxidase subunit 8A, mitochondrial	COX8A|COX8|COX8L	protein	taxon:9606	20251229	ComplexPortal		
UniProtKB	P10242	MYB	enables	GO:0000978	GO_REF:0000033	IBA	AGI_LocusCode:AT5G17800|MGI:MGI:97249|PANTHER:PTN002240331|SGD:S000001807|UniProtKB:P10242|UniProtKB:P10243|UniProtKB:P10244|ZFIN:ZDB-GENE-991110-14	F	Transcriptional activator Myb	MYB	protein	taxon:9606	20210601	GO_Central		
UniProtKB	P10242	MYB	enables	GO:0000978	GO_REF:0000107	IEA	UniProtKB:P06876|ensembl:ENSMUSP00000020158	F	Transcriptional activator Myb	MYB	protein	taxon:9606	20260724	Ensembl		
UniProtKB	P10242	MYB	enables	GO:0000978	GO_REF:0000117	IEA	ARBA:ARBA00028975	F	Transcriptional activator Myb	MYB	protein	taxon:9606	20260727	UniProt		
UniProtKB	P10242	MYB	enables	GO:0000978	PMID:25857263	IDA		F	Transcriptional activator Myb	MYB	protein	taxon:9606	20220425	BHF-UCL		
UniProtKB	P10242	MYB	enables	GO:0000978	PMID:7987850	IDA		F	Transcriptional activator Myb	MYB	protein	taxon:9606	20140310	NTNU_SB		
UniProtKB	P10242	MYB	enables	GO:0000981	GO_REF:0000033	IBA	AGI_LocusCode:AT4G32730|AGI_LocusCode:AT5G11510|FB:FBgn0002914|MGI:MGI:97249|MGI:MGI:99925|PANTHER:PTN002240331|SGD:S000001807|UniProtKB:P10242|UniProtKB:P10243|UniProtKB:P10244|ZFIN:ZDB-GENE-991110-14	F	Transcriptional activator Myb	MYB	protein	taxon:9606	20241121	GO_Central		
UniProtKB	P10242	MYB	enables	GO:0001228	GO_REF:0000107	IEA	UniProtKB:P06876|ensembl:ENSMUSP00000020158	F	Transcriptional activator Myb	MYB	protein	taxon:9606	20260724	Ensembl		
UniProtKB	P10242	MYB	enables	GO:0001228	GO_REF:0000117	IEA	ARBA:ARBA00027759	F	Transcriptional activator Myb	MYB	protein	taxon:9606	20260727	UniProt		
UniProtKB	P10242	MYB	enables	GO:0001228	PMID:10233885	IDA		F	Transcriptional activator Myb	MYB	protein	taxon:9606	20191112	NTNU_SB	has_input(NCBI_Gene:1991)	
UniProtKB	P10242	MYB	enables	GO:0001228	PMID:25857263	IDA		F	Transcriptional activator Myb	MYB	protein	taxon:9606	20220425	BHF-UCL	has_input(UniProtKB:P16157)|has_input(RNAcentral:URS0000377E71_9606),part_of(GO:1902895),part_of(GO:0045653)	
UniProtKB	P10242	MYB	enables	GO:0003677	GO_REF:0000107	IEA	UniProtKB:P06876|ensembl:ENSMUSP00000020158	F	Transcriptional activator Myb	MYB	protein	taxon:9606	20260724	Ensembl		
UniProtKB	P10242	MYB	enables	GO:0003700	GO_REF:0000107	IEA	UniProtKB:P06876|ensembl:ENSMUSP00000020158	F	Transcriptional activator Myb	MYB	protein	taxon:9606	20260724	Ensembl		
UniProtKB	P10242	MYB	enables	GO:0005515	PMID:18093978	IPI	UniProtKB:Q9Y4K3	F	Transcriptional activator Myb	MYB	protein	taxon:9606	20100118	UniProt		
UniProtKB	P10242	MYB	enables	GO:0005515	PMID:18548008	IPI	UniProtKB:Q00610	F	Transcriptional activator Myb	MYB	protein	taxon:9606	20260725	IntAct		
UniProtKB	P10242	MYB	enables	GO:0005515	PMID:20195357	IPI	UniProtKB:O15083	F	Transcriptional activator Myb	MYB	protein	taxon:9606	20260725	IntAct		
UniProtKB	P10242	MYB	enables	GO:0005515	PMID:20195357	IPI	UniProtKB:O60293	F	Transcriptional activator Myb	MYB	protein	taxon:9606	20260725	IntAct		
UniProtKB	P10242	MYB	enables	GO:0005515	PMID:20484083	IPI	UniProtKB:O00255	F	Transcriptional activator Myb	MYB	protein	taxon:9606	20110509	UniProt		
UniProtKB	P10242	MYB	enables	GO:0005515	PMID:20484083	IPI	UniProtKB:P23771	F	Transcriptional activator Myb	MYB	protein	taxon:9606	20110509	UniProt		
UniProtKB	P10242	MYB	enables	GO:0005515	PMID:20802522	IPI	UniProtKB:P61956	F	Transcriptional activator Myb	MYB	protein	taxon:9606	20260725	IntAct		
UniProtKB	P10242	MYB	enables	GO:0005515	PMID:20802522	IPI	UniProtKB:P63165	F	Transcriptional activator Myb	MYB	protein	taxon:9606	20260725	IntAct		
UniProtKB	P10242	MYB	enables	GO:0005515	PMID:25394790	IPI	UniProtKB:P17542	F	Transcriptional activator Myb	MYB	protein	taxon:9606	20260725	IntAct		
UniProtKB	P10242	MYB	enables	GO:0005515	PMID:32296183	IPI	UniProtKB:Q9H074-2	F	Transcriptional activator Myb	MYB	protein	taxon:9606	20260725	IntAct		
UniProtKB	P10242	MYB	enables	GO:0005515	PMID:38884001	IPI	UniProtKB:Q00610	F	Transcriptional activator Myb	MYB	protein	taxon:9606	20260725	IntAct		
UniProtKB	P10242	MYB	enables	GO:0071987	GO_REF:0000107	IEA	UniProtKB:P06876|ensembl:ENSMUSP00000020158	F	Transcriptional activator Myb	MYB	protein	taxon:9606	20260724	Ensembl		
UniProtKB	P10242	MYB	involved_in	GO:0000122	PMID:20531406	IMP		P	Transcriptional activator Myb	MYB	protein	taxon:9606	20101105	BHF-UCL		
UniProtKB	P10242	MYB	involved_in	GO:0000278	GO_REF:0000033	IBA	FB:FBgn0002914|MGI:MGI:101785|MGI:MGI:97249|PANTHER:PTN000067791	P	Transcriptional activator Myb	MYB	protein	taxon:9606	20231109	GO_Central		
UniProtKB	P10242	MYB	involved_in	GO:0001666	GO_REF:0000107	IEA	UniProtKB:A0A0G2K2A4|ensembl:ENSRNOP00000072163	P	Transcriptional activator Myb	MYB	protein	taxon:9606	20260724	Ensembl		
UniProtKB	P10242	MYB	involved_in	GO:0002931	GO_REF:0000107	IEA	UniProtKB:A0A0G2K2A4|ensembl:ENSRNOP00000072163	P	Transcriptional activator Myb	MYB	protein	taxon:9606	20260724	Ensembl		
UniProtKB	P10242	MYB	involved_in	GO:0006355	GO_REF:0000002	IEA	InterPro:IPR012642	P	Transcriptional activator Myb	MYB	protein	taxon:9606	20260727	InterPro		
UniProtKB	P10242	MYB	involved_in	GO:0006355	PMID:2189102	NAS		P	Transcriptional activator Myb	MYB	protein	taxon:9606	20010927	UniProt		
UniProtKB	P10242	MYB	involved_in	GO:0014856	GO_REF:0000107	IEA	UniProtKB:A0A0G2K2A4|ensembl:ENSRNOP00000072163	P	Transcriptional activator Myb	MYB	protein	taxon:9606	20260724	Ensembl		
UniProtKB	P10242	MYB	involved_in	GO:0030218	PMID:25857263	IMP		P	Transcriptional activator Myb	MYB	protein	taxon:9606	20220425	BHF-UCL		
UniProtKB	P10242	MYB	involved_in	GO:0032967	GO_REF:0000107	IEA	UniProtKB:A0A0G2K2A4|ensembl:ENSRNOP00000072163	P	Transcriptional activator Myb	MYB	protein	taxon:9606	20260724	Ensembl		
UniProtKB	P10242	MYB	involved_in	GO:0043525	GO_REF:0000107	IEA	UniProtKB:A0A0G2K2A4|ensembl:ENSRNOP00000072163	P	Transcriptional activator Myb	MYB	protein	taxon:9606	20260724	Ensembl		
UniProtKB	P10242	MYB	involved_in	GO:0045064	PMID:20484083	IMP		P	Transcriptional activator Myb	MYB	protein	taxon:9606	20221013	UniProt		
UniProtKB	P10242	MYB	involved_in	GO:0045653	PMID:25857263	IMP		P	Transcriptional activator Myb	MYB	protein	taxon:9606	20220425	BHF-UCL		
UniProtKB	P10242	MYB	involved_in	GO:0045892	PMID:20531406	IMP		P	Transcriptional activator Myb	MYB	protein	taxon:9606	20101105	BHF-UCL		
UniProtKB	P10242	MYB	involved_in	GO:0045893	PMID:20531406	IMP		P	Transcriptional activator Myb	MYB	protein	taxon:9606	20101105	BHF-UCL		
UniProtKB	P10242	MYB	involved_in	GO:0045893	PMID:2189102	NAS		P	Transcriptional activator Myb	MYB	protein	taxon:9606	20010927	UniProt		
UniProtKB	P10242	MYB	involved_in	GO:0045944	GO_REF:0000033	IBA	CGD:CAL0000179712|FB:FBgn0002914|MGI:MGI:97249|MGI:MGI:99925|PANTHER:PTN000067791|UniProtKB:P10242|UniProtKB:P10243|UniProtKB:P10244	P	Transcriptional activator Myb	MYB	protein	taxon:9606	20240213	GO_Central		
UniProtKB	P10242	MYB	involved_in	GO:0045944	GO_REF:0000107	IEA	UniProtKB:P06876|ensembl:ENSMUSP00000020158	P	Transcriptional activator Myb	MYB	protein	taxon:9606	20260724	Ensembl		
UniProtKB	P10242	MYB	involved_in	GO:0045944	PMID:10233885	IDA		P	Transcriptional activator Myb	MYB	protein	taxon:9606	20140316	NTNU_SB	has_input(NCBI_Gene:1991)	
UniProtKB	P10242	MYB	involved_in	GO:0045944	PMID:11792321	EXP		P	Transcriptional activator Myb	MYB	protein	taxon:9606	20251110	ComplexPortal		
UniProtKB	P10242	MYB	involved_in	GO:0045944	PMID:20484083	IDA		P	Transcriptional activator Myb	MYB	protein	taxon:9606	20221013	UniProt	has_input(UniProtKB:P23771)	
UniProtKB	P10242	MYB	involved_in	GO:0045944	PMID:20484083	IMP		P	Transcriptional activator Myb	MYB	protein	taxon:9606	20221013	UniProt		
UniProtKB	P10242	MYB	involved_in	GO:0045944	PMID:20531406	IMP		P	Transcriptional activator Myb	MYB	protein	taxon:9606	20101105	BHF-UCL		
UniProtKB	P10242	MYB	involved_in	GO:0045944	PMID:25857263	IDA		P	Transcriptional activator Myb	MYB	protein	taxon:9606	20220425	BHF-UCL	has_input(UniProtKB:P16157)|has_input(RNAcentral:URS0000377E71_9606)	
UniProtKB	P10242	MYB	involved_in	GO:0048661	GO_REF:0000107	IEA	UniProtKB:A0A0G2K2A4|ensembl:ENSRNOP00000072163	P	Transcriptional activator Myb	MYB	protein	taxon:9606	20260724	Ensembl		
UniProtKB	P10242	MYB	involved_in	GO:0060252	GO_REF:0000107	IEA	UniProtKB:A0A0G2K2A4|ensembl:ENSRNOP00000072163	P	Transcriptional activator Myb	MYB	protein	taxon:9606	20260724	Ensembl		
UniProtKB	P10242	MYB	involved_in	GO:0061515	PMID:7684005	NAS		P	Transcriptional activator Myb	MYB	protein	taxon:9606	20251110	ComplexPortal		
UniProtKB	P10242	MYB	involved_in	GO:0070301	GO_REF:0000107	IEA	UniProtKB:A0A0G2K2A4|ensembl:ENSRNOP00000072163	P	Transcriptional activator Myb	MYB	protein	taxon:9606	20260724	Ensembl		
UniProtKB	P10242	MYB	involved_in	GO:0071300	GO_REF:0000107	IEA	UniProtKB:A0A0G2K2A4|ensembl:ENSRNOP00000072163	P	Transcriptional activator Myb	MYB	protein	taxon:9606	20260724	Ensembl		
UniProtKB	P10242	MYB	involved_in	GO:0071636	GO_REF:0000107	IEA	UniProtKB:A0A0G2K2A4|ensembl:ENSRNOP00000072163	P	Transcriptional activator Myb	MYB	protein	taxon:9606	20260724	Ensembl		
UniProtKB	P10242	MYB	involved_in	GO:1901533	PMID:28111278	IMP		P	Transcriptional activator Myb	MYB	protein	taxon:9606	20201208	ARUK-UCL		
UniProtKB	P10242	MYB	involved_in	GO:1902895	PMID:25857263	IDA		P	Transcriptional activator Myb	MYB	protein	taxon:9606	20220425	BHF-UCL	has_input(RNAcentral:URS0000377E71_9606),part_of(GO:0045653)	
UniProtKB	P10242	MYB	involved_in	GO:1904899	GO_REF:0000107	IEA	UniProtKB:A0A0G2K2A4|ensembl:ENSRNOP00000072163	P	Transcriptional activator Myb	MYB	protein	taxon:9606	20260724	Ensembl		
UniProtKB	P10242	MYB	involved_in	GO:2000491	GO_REF:0000107	IEA	UniProtKB:A0A0G2K2A4|ensembl:ENSRNOP00000072163	P	Transcriptional activator Myb	MYB	protein	taxon:9606	20260724	Ensembl		
UniProtKB	P10242	MYB	involved_in	GO:2000845	GO_REF:0000107	IEA	UniProtKB:A0A0G2K2A4|ensembl:ENSRNOP00000072163	P	Transcriptional activator Myb	MYB	protein	taxon:9606	20260724	Ensembl		
UniProtKB	P10242	MYB	is_active_in	GO:0005634	GO_REF:0000033	IBA	AGI_LocusCode:AT1G14350|AGI_LocusCode:AT1G17950|AGI_LocusCode:AT1G73410|AGI_LocusCode:AT2G02820|AGI_LocusCode:AT2G39880|AGI_LocusCode:AT3G09370|AGI_LocusCode:AT3G27785|AGI_LocusCode:AT3G50060|AGI_LocusCode:AT4G18770|AGI_LocusCode:AT4G32730|AGI_LocusCode:AT4G37260|AGI_LocusCode:AT5G11050|AGI_LocusCode:AT5G17800|AGI_LocusCode:AT5G40360|AGI_LocusCode:AT5G58850|AGI_LocusCode:AT5G67300|FB:FBgn0002914|MGI:MGI:101785|MGI:MGI:97249|MGI:MGI:99925|PANTHER:PTN002240331|SGD:S000001807|UniProtKB:G5EAY5|UniProtKB:P10242|UniProtKB:P10243|UniProtKB:P10244|UniProtKB:Q0JHU7|UniProtKB:Q5NBM8|dictyBase:DDB_G0281563	C	Transcriptional activator Myb	MYB	protein	taxon:9606	20260530	GO_Central		
UniProtKB	P10242	MYB	located_in	GO:0005634	GO_REF:0000044	IEA	UniProtKB-SubCell:SL-0191	C	Transcriptional activator Myb	MYB	protein	taxon:9606	20260727	UniProt		
UniProtKB	P10242	MYB	located_in	GO:0005634	GO_REF:0000107	IEA	UniProtKB:P06876|ensembl:ENSMUSP00000020158	C	Transcriptional activator Myb	MYB	protein	taxon:9606	20260724	Ensembl		
UniProtKB	P10242	MYB	located_in	GO:0005634	PMID:20829347	NAS		C	Transcriptional activator Myb	MYB	protein	taxon:9606	20251110	ComplexPortal		
UniProtKB	P10242	MYB	located_in	GO:0005654	GO_REF:0000052	IDA		C	Transcriptional activator Myb	MYB	protein	taxon:9606	20251115	HPA		
UniProtKB	P10242	MYB	located_in	GO:0005654	GO_REF:0000117	IEA	ARBA:ARBA00026290	C	Transcriptional activator Myb	MYB	protein	taxon:9606	20260727	UniProt		
UniProtKB	P10242	MYB	located_in	GO:0005654	Reactome:R-HSA-8956586	TAS		C	Transcriptional activator Myb	MYB	protein	taxon:9606	20101104	Reactome		
UniProtKB	P10242	MYB	located_in	GO:0005654	Reactome:R-HSA-8956608	TAS		C	Transcriptional activator Myb	MYB	protein	taxon:9606	20101104	Reactome		
UniProtKB	P10242	MYB	located_in	GO:0005654	Reactome:R-HSA-9011971	TAS		C	Transcriptional activator Myb	MYB	protein	taxon:9606	20101104	Reactome		
UniProtKB	P10242	MYB	located_in	GO:0005829	GO_REF:0000107	IEA	UniProtKB:P06876|ensembl:ENSMUSP00000020158	C	Transcriptional activator Myb	MYB	protein	taxon:9606	20260724	Ensembl		
UniProtKB	P10242	MYB	located_in	GO:0016363	PMID:3014652	NAS		C	Transcriptional activator Myb	MYB	protein	taxon:9606	20010927	UniProt		
UniProtKB	P10242	MYB	part_of	GO:0090575	PMID:11792321	EXP		C	Transcriptional activator Myb	MYB	protein	taxon:9606	20251110	ComplexPortal		
UniProtKB	P10243	MYBL1	enables	GO:0000978	GO_REF:0000033	IBA	AGI_LocusCode:AT5G17800|MGI:MGI:97249|PANTHER:PTN002240331|SGD:S000001807|UniProtKB:P10242|UniProtKB:P10243|UniProtKB:P10244|ZFIN:ZDB-GENE-991110-14	F	Myb-related protein A	MYBL1|AMYB	protein	taxon:9606	20210601	GO_Central		
UniProtKB	P10243	MYBL1	enables	GO:0000978	GO_REF:0000117	IEA	ARBA:ARBA00028975	F	Myb-related protein A	MYBL1|AMYB	protein	taxon:9606	20260727	UniProt		
UniProtKB	P10243	MYBL1	enables	GO:0000978	PMID:7987850	IDA		F	Myb-related protein A	MYBL1|AMYB	protein	taxon:9606	20140113	NTNU_SB		
UniProtKB	P10243	MYBL1	enables	GO:0000981	GO_REF:0000033	IBA	AGI_LocusCode:AT4G32730|AGI_LocusCode:AT5G11510|FB:FBgn0002914|MGI:MGI:97249|MGI:MGI:99925|PANTHER:PTN002240331|SGD:S000001807|UniProtKB:P10242|UniProtKB:P10243|UniProtKB:P10244|ZFIN:ZDB-GENE-991110-14	F	Myb-related protein A	MYBL1|AMYB	protein	taxon:9606	20241121	GO_Central		
UniProtKB	P10243	MYBL1	enables	GO:0001228	GO_REF:0000024	ISS	UniProtKB:P51960	F	Myb-related protein A	MYBL1|AMYB	protein	taxon:9606	20191108	UniProt		
UniProtKB	P10243	MYBL1	enables	GO:0001228	GO_REF:0000117	IEA	ARBA:ARBA00027759	F	Myb-related protein A	MYBL1|AMYB	protein	taxon:9606	20260727	UniProt		
UniProtKB	P10243	MYBL1	enables	GO:0001228	PMID:7987850	IDA		F	Myb-related protein A	MYBL1|AMYB	protein	taxon:9606	20140113	NTNU_SB		
UniProtKB	P10243	MYBL1	involved_in	GO:0000278	GO_REF:0000033	IBA	FB:FBgn0002914|MGI:MGI:101785|MGI:MGI:97249|PANTHER:PTN000067791	P	Myb-related protein A	MYBL1|AMYB	protein	taxon:9606	20231109	GO_Central		
UniProtKB	P10243	MYBL1	involved_in	GO:0006355	GO_REF:0000002	IEA	InterPro:IPR012642	P	Myb-related protein A	MYBL1|AMYB	protein	taxon:9606	20260727	InterPro		
UniProtKB	P10243	MYBL1	involved_in	GO:0007141	GO_REF:0000024	ISS	UniProtKB:P51960	P	Myb-related protein A	MYBL1|AMYB	protein	taxon:9606	20170725	UniProt		
UniProtKB	P10243	MYBL1	involved_in	GO:0007283	GO_REF:0000024	ISS	UniProtKB:P51960	P	Myb-related protein A	MYBL1|AMYB	protein	taxon:9606	20170725	UniProt		
UniProtKB	P10243	MYBL1	involved_in	GO:0045893	PMID:8058310	NAS		P	Myb-related protein A	MYBL1|AMYB	protein	taxon:9606	20010927	UniProt		
UniProtKB	P10243	MYBL1	involved_in	GO:0045944	GO_REF:0000024	ISS	UniProtKB:P51960	P	Myb-related protein A	MYBL1|AMYB	protein	taxon:9606	20191108	UniProt		
UniProtKB	P10243	MYBL1	involved_in	GO:0045944	GO_REF:0000033	IBA	CGD:CAL0000179712|FB:FBgn0002914|MGI:MGI:97249|MGI:MGI:99925|PANTHER:PTN000067791|UniProtKB:P10242|UniProtKB:P10243|UniProtKB:P10244	P	Myb-related protein A	MYBL1|AMYB	protein	taxon:9606	20240213	GO_Central		
UniProtKB	P10243	MYBL1	involved_in	GO:0045944	PMID:7987850	IDA		P	Myb-related protein A	MYBL1|AMYB	protein	taxon:9606	20140310	NTNU_SB	has_input(NCBI_Gene:100073347)	
UniProtKB	P10243	MYBL1	involved_in	GO:0140543	GO_REF:0000024	ISS	UniProtKB:P51960	P	Myb-related protein A	MYBL1|AMYB	protein	taxon:9606	20220718	UniProt		
UniProtKB	P10243	MYBL1	is_active_in	GO:0005634	GO_REF:0000033	IBA	AGI_LocusCode:AT1G14350|AGI_LocusCode:AT1G17950|AGI_LocusCode:AT1G73410|AGI_LocusCode:AT2G02820|AGI_LocusCode:AT2G39880|AGI_LocusCode:AT3G09370|AGI_LocusCode:AT3G27785|AGI_LocusCode:AT3G50060|AGI_LocusCode:AT4G18770|AGI_LocusCode:AT4G32730|AGI_LocusCode:AT4G37260|AGI_LocusCode:AT5G11050|AGI_LocusCode:AT5G17800|AGI_LocusCode:AT5G40360|AGI_LocusCode:AT5G58850|AGI_LocusCode:AT5G67300|FB:FBgn0002914|MGI:MGI:101785|MGI:MGI:97249|MGI:MGI:99925|PANTHER:PTN002240331|SGD:S000001807|UniProtKB:G5EAY5|UniProtKB:P10242|UniProtKB:P10243|UniProtKB:P10244|UniProtKB:Q0JHU7|UniProtKB:Q5NBM8|dictyBase:DDB_G0281563	C	Myb-related protein A	MYBL1|AMYB	protein	taxon:9606	20260530	GO_Central		
UniProtKB	P10243	MYBL1	located_in	GO:0005634	GO_REF:0000024	ISS	UniProtKB:P51960	C	Myb-related protein A	MYBL1|AMYB	protein	taxon:9606	20170725	UniProt		
UniProtKB	P10243	MYBL1	located_in	GO:0005634	GO_REF:0000024	ISS	UniProtKB:P51960	C	Myb-related protein A	MYBL1|AMYB	protein	taxon:9606	20240313	UniProt		
UniProtKB	P10243	MYBL1	located_in	GO:0005634	GO_REF:0000044	IEA	UniProtKB-SubCell:SL-0191	C	Myb-related protein A	MYBL1|AMYB	protein	taxon:9606	20260727	UniProt		
UniProtKB	P10243	MYBL1	located_in	GO:0005634	PMID:8058310	NAS		C	Myb-related protein A	MYBL1|AMYB	protein	taxon:9606	20010927	UniProt		
UniProtKB	P10243	MYBL1	located_in	GO:0005654	GO_REF:0000052	IDA		C	Myb-related protein A	MYBL1|AMYB	protein	taxon:9606	20251115	HPA		
UniProtKB	P10243	MYBL1	located_in	GO:0005654	GO_REF:0000117	IEA	ARBA:ARBA00026290	C	Myb-related protein A	MYBL1|AMYB	protein	taxon:9606	20260727	UniProt		
UniProtKB	P10244	MYBL2	enables	GO:0000978	GO_REF:0000033	IBA	AGI_LocusCode:AT5G17800|MGI:MGI:97249|PANTHER:PTN002240331|SGD:S000001807|UniProtKB:P10242|UniProtKB:P10243|UniProtKB:P10244|ZFIN:ZDB-GENE-991110-14	F	Myb-related protein B	MYBL2|BMYB	protein	taxon:9606	20210601	GO_Central		
UniProtKB	P10244	MYBL2	enables	GO:0000978	GO_REF:0000117	IEA	ARBA:ARBA00028975	F	Myb-related protein B	MYBL2|BMYB	protein	taxon:9606	20260727	UniProt		
UniProtKB	P10244	MYBL2	enables	GO:0000978	PMID:10770937	IDA		F	Myb-related protein B	MYBL2|BMYB	protein	taxon:9606	20140330	NTNU_SB		
UniProtKB	P10244	MYBL2	enables	GO:0000981	GO_REF:0000033	IBA	AGI_LocusCode:AT4G32730|AGI_LocusCode:AT5G11510|FB:FBgn0002914|MGI:MGI:97249|MGI:MGI:99925|PANTHER:PTN002240331|SGD:S000001807|UniProtKB:P10242|UniProtKB:P10243|UniProtKB:P10244|ZFIN:ZDB-GENE-991110-14	F	Myb-related protein B	MYBL2|BMYB	protein	taxon:9606	20241121	GO_Central		
UniProtKB	P10244	MYBL2	enables	GO:0001228	PMID:10770937	IDA		F	Myb-related protein B	MYBL2|BMYB	protein	taxon:9606	20140317	NTNU_SB		
UniProtKB	P10244	MYBL2	enables	GO:0005515	PMID:17159899	IPI	UniProtKB:Q5TKA1	F	Myb-related protein B	MYBL2|BMYB	protein	taxon:9606	20260725	IntAct		
UniProtKB	P10244	MYBL2	enables	GO:0005515	PMID:17531812	IPI	UniProtKB:Q5TKA1	F	Myb-related protein B	MYBL2|BMYB	protein	taxon:9606	20260725	IntAct		
UniProtKB	P10244	MYBL2	enables	GO:0005515	PMID:17531812	IPI	UniProtKB:Q6MZP7	F	Myb-related protein B	MYBL2|BMYB	protein	taxon:9606	20260725	IntAct		
UniProtKB	P10244	MYBL2	enables	GO:0005515	PMID:19725879	IPI	UniProtKB:Q6MZP7	F	Myb-related protein B	MYBL2|BMYB	protein	taxon:9606	20260725	IntAct		
UniProtKB	P10244	MYBL2	enables	GO:0005515	PMID:25557911	IPI	UniProtKB:P41002	F	Myb-related protein B	MYBL2|BMYB	protein	taxon:9606	20210618	UniProt		
UniProtKB	P10244	MYBL2	enables	GO:0005515	PMID:33961781	IPI	UniProtKB:Q5TKA1	F	Myb-related protein B	MYBL2|BMYB	protein	taxon:9606	20260725	IntAct		
UniProtKB	P10244	MYBL2	enables	GO:1990837	PMID:28473536	IDA		F	Myb-related protein B	MYBL2|BMYB	protein	taxon:9606	20200608	ARUK-UCL		
UniProtKB	P10244	MYBL2	involved_in	GO:0000278	GO_REF:0000033	IBA	FB:FBgn0002914|MGI:MGI:101785|MGI:MGI:97249|PANTHER:PTN000067791	P	Myb-related protein B	MYBL2|BMYB	protein	taxon:9606	20231109	GO_Central		
UniProtKB	P10244	MYBL2	involved_in	GO:0045944	GO_REF:0000033	IBA	CGD:CAL0000179712|FB:FBgn0002914|MGI:MGI:97249|MGI:MGI:99925|PANTHER:PTN000067791|UniProtKB:P10242|UniProtKB:P10243|UniProtKB:P10244	P	Myb-related protein B	MYBL2|BMYB	protein	taxon:9606	20240213	GO_Central		
UniProtKB	P10244	MYBL2	involved_in	GO:0045944	PMID:10770937	IDA		P	Myb-related protein B	MYBL2|BMYB	protein	taxon:9606	20140317	NTNU_SB	has_input(NCBI_Gene:1191)	
UniProtKB	P10244	MYBL2	involved_in	GO:0045944	PMID:22391450	NAS		P	Myb-related protein B	MYBL2|BMYB	protein	taxon:9606	20251105	ComplexPortal		
UniProtKB	P10244	MYBL2	is_active_in	GO:0005634	GO_REF:0000033	IBA	AGI_LocusCode:AT1G14350|AGI_LocusCode:AT1G17950|AGI_LocusCode:AT1G73410|AGI_LocusCode:AT2G02820|AGI_LocusCode:AT2G39880|AGI_LocusCode:AT3G09370|AGI_LocusCode:AT3G27785|AGI_LocusCode:AT3G50060|AGI_LocusCode:AT4G18770|AGI_LocusCode:AT4G32730|AGI_LocusCode:AT4G37260|AGI_LocusCode:AT5G11050|AGI_LocusCode:AT5G17800|AGI_LocusCode:AT5G40360|AGI_LocusCode:AT5G58850|AGI_LocusCode:AT5G67300|FB:FBgn0002914|MGI:MGI:101785|MGI:MGI:97249|MGI:MGI:99925|PANTHER:PTN002240331|SGD:S000001807|UniProtKB:G5EAY5|UniProtKB:P10242|UniProtKB:P10243|UniProtKB:P10244|UniProtKB:Q0JHU7|UniProtKB:Q5NBM8|dictyBase:DDB_G0281563	C	Myb-related protein B	MYBL2|BMYB	protein	taxon:9606	20260530	GO_Central		
UniProtKB	P10244	MYBL2	located_in	GO:0005634	GO_REF:0000044	IEA	UniProtKB-SubCell:SL-0191	C	Myb-related protein B	MYBL2|BMYB	protein	taxon:9606	20260727	UniProt		
UniProtKB	P10244	MYBL2	located_in	GO:0005634	GO_REF:0000107	IEA	UniProtKB:P48972|ensembl:ENSMUSP00000018005	C	Myb-related protein B	MYBL2|BMYB	protein	taxon:9606	20260724	Ensembl		
UniProtKB	P10244	MYBL2	located_in	GO:0005634	PMID:22391450	NAS		C	Myb-related protein B	MYBL2|BMYB	protein	taxon:9606	20251105	ComplexPortal		
UniProtKB	P10244	MYBL2	located_in	GO:0005654	GO_REF:0000052	IDA		C	Myb-related protein B	MYBL2|BMYB	protein	taxon:9606	20251115	HPA		
UniProtKB	P10244	MYBL2	located_in	GO:0005654	GO_REF:0000117	IEA	ARBA:ARBA00026290	C	Myb-related protein B	MYBL2|BMYB	protein	taxon:9606	20260727	UniProt		
UniProtKB	P10244	MYBL2	located_in	GO:0005654	Reactome:R-HSA-4088306	TAS		C	Myb-related protein B	MYBL2|BMYB	protein	taxon:9606	20110609	Reactome		
UniProtKB	P10244	MYBL2	located_in	GO:0005654	Reactome:R-HSA-4088307	TAS		C	Myb-related protein B	MYBL2|BMYB	protein	taxon:9606	20110609	Reactome		
UniProtKB	P10244	MYBL2	located_in	GO:0005654	Reactome:R-HSA-4088309	TAS		C	Myb-related protein B	MYBL2|BMYB	protein	taxon:9606	20110609	Reactome		
UniProtKB	P10244	MYBL2	located_in	GO:0005654	Reactome:R-HSA-8869566	TAS		C	Myb-related protein B	MYBL2|BMYB	protein	taxon:9606	20110609	Reactome		
UniProtKB	P10244	MYBL2	part_of	GO:0031523	GO_REF:0000107	IEA	UniProtKB:P48972|ensembl:ENSMUSP00000018005	C	Myb-related protein B	MYBL2|BMYB	protein	taxon:9606	20260724	Ensembl		
UniProtKB	P10244	MYBL2	part_of	GO:0090575	PMID:22391450	NAS		C	Myb-related protein B	MYBL2|BMYB	protein	taxon:9606	20251105	ComplexPortal		
UniProtKB	P10253	GAA	acts_upstream_of_or_within	GO:0061723	PMID:5264799	IMP		P	Lysosomal alpha-glucosidase	GAA	protein	taxon:9606	20220331	MGI		
UniProtKB	P10253	GAA	enables	GO:0004553	GO_REF:0000002	IEA	InterPro:IPR000322	F	Lysosomal alpha-glucosidase	GAA	protein	taxon:9606	20260727	InterPro		
UniProtKB	P10253	GAA	enables	GO:0004558	GO_REF:0000003	IEA	EC:3.2.1.20	F	Lysosomal alpha-glucosidase	GAA	protein	taxon:9606	20260727	UniProt		
UniProtKB	P10253	GAA	enables	GO:0004558	GO_REF:0000033	IBA	MGI:MGI:1203495|MGI:MGI:95609|PANTHER:PTN002333501|RGD:735227|UniProtKB:O43451|UniProtKB:P10253|UniProtKB:P14410|WB:WBGene00017071|WB:WBGene00019895	F	Lysosomal alpha-glucosidase	GAA	protein	taxon:9606	20260529	GO_Central		
UniProtKB	P10253	GAA	enables	GO:0004558	GO_REF:0000107	IEA	UniProtKB:P70699|ensembl:ENSMUSP00000101866	F	Lysosomal alpha-glucosidase	GAA	protein	taxon:9606	20260724	Ensembl		
UniProtKB	P10253	GAA	enables	GO:0004558	GO_REF:0000117	IEA	ARBA:ARBA00088149	F	Lysosomal alpha-glucosidase	GAA	protein	taxon:9606	20260727	UniProt		
UniProtKB	P10253	GAA	enables	GO:0004558	PMID:18429042	EXP		F	Lysosomal alpha-glucosidase	GAA	protein	taxon:9606	20251027	UniProt		
UniProtKB	P10253	GAA	enables	GO:0004558	PMID:1856189	EXP		F	Lysosomal alpha-glucosidase	GAA	protein	taxon:9606	20251027	UniProt		
UniProtKB	P10253	GAA	enables	GO:0004558	PMID:24417	IDA		F	Lysosomal alpha-glucosidase	GAA	protein	taxon:9606	20220331	MGI		
UniProtKB	P10253	GAA	enables	GO:0004558	PMID:29061980	IDA		F	Lysosomal alpha-glucosidase	GAA	protein	taxon:9606	20171108	UniProt		
UniProtKB	P10253	GAA	enables	GO:0004558	PMID:7717400	EXP		F	Lysosomal alpha-glucosidase	GAA	protein	taxon:9606	20251027	UniProt		
UniProtKB	P10253	GAA	enables	GO:0004558	PMID:9505277	IDA		F	Lysosomal alpha-glucosidase	GAA	protein	taxon:9606	20071114	BHF-UCL		
UniProtKB	P10253	GAA	enables	GO:0030246	GO_REF:0000002	IEA	InterPro:IPR011013	F	Lysosomal alpha-glucosidase	GAA	protein	taxon:9606	20260727	InterPro		
UniProtKB	P10253	GAA	enables	GO:0043896	PMID:24417	IDA		F	Lysosomal alpha-glucosidase	GAA	protein	taxon:9606	20220331	MGI		
UniProtKB	P10253	GAA	enables	GO:0090599	PMID:5264799	EXP		F	Lysosomal alpha-glucosidase	GAA	protein	taxon:9606	20240514	Reactome		
UniProtKB	P10253	GAA	enables	GO:0090599	Reactome:R-HSA-9036729	TAS		F	Lysosomal alpha-glucosidase	GAA	protein	taxon:9606	20240514	Reactome		
UniProtKB	P10253	GAA	involved_in	GO:0000023	PMID:9505277	IC	GO:0004558	P	Lysosomal alpha-glucosidase	GAA	protein	taxon:9606	20071114	BHF-UCL		
UniProtKB	P10253	GAA	involved_in	GO:0002086	PMID:16917947	IMP		P	Lysosomal alpha-glucosidase	GAA	protein	taxon:9606	20071109	BHF-UCL		
UniProtKB	P10253	GAA	involved_in	GO:0005975	GO_REF:0000002	IEA	InterPro:IPR000322|InterPro:IPR011013	P	Lysosomal alpha-glucosidase	GAA	protein	taxon:9606	20260727	InterPro		
UniProtKB	P10253	GAA	involved_in	GO:0005980	GO_REF:0000033	IBA	MGI:MGI:95609|PANTHER:PTN002734140|RGD:735227|UniProtKB:P10253|ZFIN:ZDB-GENE-070212-2	P	Lysosomal alpha-glucosidase	GAA	protein	taxon:9606	20250903	GO_Central		
UniProtKB	P10253	GAA	involved_in	GO:0005980	GO_REF:0000117	IEA	ARBA:ARBA00034181	P	Lysosomal alpha-glucosidase	GAA	protein	taxon:9606	20260727	UniProt		
UniProtKB	P10253	GAA	involved_in	GO:0005980	PMID:29061980	IDA		P	Lysosomal alpha-glucosidase	GAA	protein	taxon:9606	20171108	UniProt		
UniProtKB	P10253	GAA	involved_in	GO:0005980	PMID:9505277	IDA		P	Lysosomal alpha-glucosidase	GAA	protein	taxon:9606	20071114	BHF-UCL		
UniProtKB	P10253	GAA	involved_in	GO:0005980	Reactome:R-HSA-70221	TAS		P	Lysosomal alpha-glucosidase	GAA	protein	taxon:9606	20260316	Reactome		
UniProtKB	P10253	GAA	involved_in	GO:0005984	GO_REF:0000117	IEA	ARBA:ARBA00027065	P	Lysosomal alpha-glucosidase	GAA	protein	taxon:9606	20260727	UniProt		
UniProtKB	P10253	GAA	involved_in	GO:0005985	PMID:9505277	IC	GO:0004558	P	Lysosomal alpha-glucosidase	GAA	protein	taxon:9606	20071114	BHF-UCL		
UniProtKB	P10253	GAA	involved_in	GO:0006006	PMID:9505277	IC	GO:0004558	P	Lysosomal alpha-glucosidase	GAA	protein	taxon:9606	20071114	BHF-UCL		
UniProtKB	P10253	GAA	involved_in	GO:0007040	GO_REF:0000033	IBA	MGI:MGI:95609|PANTHER:PTN002734140|UniProtKB:P10253	P	Lysosomal alpha-glucosidase	GAA	protein	taxon:9606	20201016	GO_Central		
UniProtKB	P10253	GAA	involved_in	GO:0007040	PMID:7717400	IMP		P	Lysosomal alpha-glucosidase	GAA	protein	taxon:9606	20071114	BHF-UCL		
UniProtKB	P10253	GAA	involved_in	GO:0061723	GO_REF:0000107	IEA	UniProtKB:P70699|ensembl:ENSMUSP00000101866	P	Lysosomal alpha-glucosidase	GAA	protein	taxon:9606	20260724	Ensembl		
UniProtKB	P10253	GAA	is_active_in	GO:0120282	GO_REF:0000107	IEA	UniProtKB:P70699|ensembl:ENSMUSP00000101866	C	Lysosomal alpha-glucosidase	GAA	protein	taxon:9606	20260724	Ensembl		
UniProtKB	P10253	GAA	located_in	GO:0005764	GO_REF:0000044	IEA	UniProtKB-SubCell:SL-0158	C	Lysosomal alpha-glucosidase	GAA	protein	taxon:9606	20260727	UniProt		
UniProtKB	P10253	GAA	located_in	GO:0005764	GO_REF:0000107	IEA	UniProtKB:P70699|ensembl:ENSMUSP00000101866	C	Lysosomal alpha-glucosidase	GAA	protein	taxon:9606	20260724	Ensembl		
UniProtKB	P10253	GAA	located_in	GO:0005764	PMID:9505277	IDA		C	Lysosomal alpha-glucosidase	GAA	protein	taxon:9606	20071114	BHF-UCL		
UniProtKB	P10253	GAA	located_in	GO:0005765	GO_REF:0000044	IEA	UniProtKB-SubCell:SL-0157	C	Lysosomal alpha-glucosidase	GAA	protein	taxon:9606	20260727	UniProt		
UniProtKB	P10253	GAA	located_in	GO:0005765	PMID:17897319	HDA		C	Lysosomal alpha-glucosidase	GAA	protein	taxon:9606	20130924	UniProt		
UniProtKB	P10253	GAA	located_in	GO:0005886	Reactome:R-HSA-6798739	TAS		C	Lysosomal alpha-glucosidase	GAA	protein	taxon:9606	20160716	Reactome		
UniProtKB	P10253	GAA	located_in	GO:0005886	Reactome:R-HSA-6798747	TAS		C	Lysosomal alpha-glucosidase	GAA	protein	taxon:9606	20160716	Reactome		
UniProtKB	P10253	GAA	located_in	GO:0005886	Reactome:R-HSA-6800426	TAS		C	Lysosomal alpha-glucosidase	GAA	protein	taxon:9606	20160716	Reactome		
UniProtKB	P10253	GAA	located_in	GO:0016020	GO_REF:0000107	IEA	UniProtKB:P70699|ensembl:ENSMUSP00000101866	C	Lysosomal alpha-glucosidase	GAA	protein	taxon:9606	20260724	Ensembl		
UniProtKB	P10253	GAA	located_in	GO:0016020	PMID:19946888	HDA		C	Lysosomal alpha-glucosidase	GAA	protein	taxon:9606	20140627	UniProt		
UniProtKB	P10253	GAA	located_in	GO:0035577	Reactome:R-HSA-6798739	TAS		C	Lysosomal alpha-glucosidase	GAA	protein	taxon:9606	20160716	Reactome		
UniProtKB	P10253	GAA	located_in	GO:0043202	Reactome:R-HSA-9036727	TAS		C	Lysosomal alpha-glucosidase	GAA	protein	taxon:9606	20140324	Reactome		
UniProtKB	P10253	GAA	located_in	GO:0043202	Reactome:R-HSA-9036729	TAS		C	Lysosomal alpha-glucosidase	GAA	protein	taxon:9606	20140325	Reactome		
UniProtKB	P10253	GAA	located_in	GO:0070062	PMID:19056867	HDA		C	Lysosomal alpha-glucosidase	GAA	protein	taxon:9606	20131024	UniProt	part_of(UBERON:0001088)	
UniProtKB	P10253	GAA	located_in	GO:0070062	PMID:23533145	HDA		C	Lysosomal alpha-glucosidase	GAA	protein	taxon:9606	20140714	UniProt		
UniProtKB	P10253	GAA	located_in	GO:0070821	Reactome:R-HSA-6798747	TAS		C	Lysosomal alpha-glucosidase	GAA	protein	taxon:9606	20160716	Reactome		
UniProtKB	P10253	GAA	located_in	GO:0101003	Reactome:R-HSA-6800426	TAS		C	Lysosomal alpha-glucosidase	GAA	protein	taxon:9606	20160716	Reactome		
UniProtKB	P10266	ERVK-10	enables	GO:0003676	GO_REF:0000002	IEA	InterPro:IPR001037|InterPro:IPR002156|InterPro:IPR036397|InterPro:IPR036862	F	Endogenous retrovirus group K member 10 Pol protein	ERVK-10	protein	taxon:9606	20260727	InterPro		
UniProtKB	P10266	ERVK-10	enables	GO:0003887	GO_REF:0000117	IEA	ARBA:ARBA00027760	F	Endogenous retrovirus group K member 10 Pol protein	ERVK-10	protein	taxon:9606	20260727	UniProt		
UniProtKB	P10266	ERVK-10	enables	GO:0003964	GO_REF:0000002	IEA	InterPro:IPR010661	F	Endogenous retrovirus group K member 10 Pol protein	ERVK-10	protein	taxon:9606	20260727	InterPro		
UniProtKB	P10266	ERVK-10	enables	GO:0003964	GO_REF:0000003	IEA	EC:2.7.7.49	F	Endogenous retrovirus group K member 10 Pol protein	ERVK-10	protein	taxon:9606	20260727	UniProt		
UniProtKB	P10266	ERVK-10	enables	GO:0004523	GO_REF:0000002	IEA	InterPro:IPR002156	F	Endogenous retrovirus group K member 10 Pol protein	ERVK-10	protein	taxon:9606	20260727	InterPro		
UniProtKB	P10266	ERVK-10	enables	GO:0004523	GO_REF:0000003	IEA	EC:3.1.26.4	F	Endogenous retrovirus group K member 10 Pol protein	ERVK-10	protein	taxon:9606	20260727	UniProt		
UniProtKB	P10266	ERVK-10	enables	GO:0008270	GO_REF:0000002	IEA	InterPro:IPR003308	F	Endogenous retrovirus group K member 10 Pol protein	ERVK-10	protein	taxon:9606	20260727	InterPro		
UniProtKB	P10266	ERVK-10	enables	GO:0034061	GO_REF:0000116	IEA	RHEA:22508	F	Endogenous retrovirus group K member 10 Pol protein	ERVK-10	protein	taxon:9606	20260727	RHEA		
UniProtKB	P10266	ERVK-10	enables	GO:0035613	GO_REF:0000033	IBA	PANTHER:PTN002222925|UniProtKB:Q9BXR3	F	Endogenous retrovirus group K member 10 Pol protein	ERVK-10	protein	taxon:9606	20190226	GO_Central		
UniProtKB	P10266	ERVK-10	involved_in	GO:0006261	GO_REF:0000117	IEA	ARBA:ARBA00028857	P	Endogenous retrovirus group K member 10 Pol protein	ERVK-10	protein	taxon:9606	20260727	UniProt		
UniProtKB	P10266	ERVK-10	involved_in	GO:0006278	GO_REF:0000002	IEA	InterPro:IPR010661	P	Endogenous retrovirus group K member 10 Pol protein	ERVK-10	protein	taxon:9606	20260727	InterPro		
UniProtKB	P10266	ERVK-10	involved_in	GO:0015074	GO_REF:0000002	IEA	InterPro:IPR001584	P	Endogenous retrovirus group K member 10 Pol protein	ERVK-10	protein	taxon:9606	20260727	InterPro		
UniProtKB	P10275	AR	acts_upstream_of	GO:1903076	PMID:21310825	IDA		P	Androgen receptor	AR|DHTR|NR3C4	protein	taxon:9606	20250221	BHF-UCL		
UniProtKB	P10275	AR	acts_upstream_of	GO:2001237	PMID:21310825	IDA		P	Androgen receptor	AR|DHTR|NR3C4	protein	taxon:9606	20250221	BHF-UCL		
UniProtKB	P10275	AR	enables	GO:0000976	PMID:18487222	IDA		F	Androgen receptor	AR|DHTR|NR3C4	protein	taxon:9606	20110213	BHF-UCL		
UniProtKB	P10275	AR	enables	GO:0000976	PMID:19886863	IDA		F	Androgen receptor	AR|DHTR|NR3C4	protein	taxon:9606	20110928	UniProt		
UniProtKB	P10275	AR	enables	GO:0000977	PMID:12799378	IDA		F	Androgen receptor	AR|DHTR|NR3C4	protein	taxon:9606	20250203	BHF-UCL		
UniProtKB	P10275	AR	enables	GO:0000978	PMID:16728402	IDA		F	Androgen receptor	AR|DHTR|NR3C4	protein	taxon:9606	20140331	NTNU_SB		
UniProtKB	P10275	AR	enables	GO:0000978	PMID:25802280	IDA		F	Androgen receptor	AR|DHTR|NR3C4	protein	taxon:9606	20220817	BHF-UCL		
UniProtKB	P10275	AR	enables	GO:0000979	GO_REF:0000107	IEA	UniProtKB:P19091|ensembl:ENSMUSP00000052648	F	Androgen receptor	AR|DHTR|NR3C4	protein	taxon:9606	20260724	Ensembl		
UniProtKB	P10275	AR	enables	GO:0000981	GO_REF:0000113	ISA	tfclass:2.1.1	F	Androgen receptor	AR|DHTR|NR3C4	protein	taxon:9606	20190405	NTNU_SB		
UniProtKB	P10275	AR	enables	GO:0001091	PMID:20181722	IPI	UniProtKB:P21675	F	Androgen receptor	AR|DHTR|NR3C4	protein	taxon:9606	20230420	ParkinsonsUK-UCL	part_of(GO:0071383)	
UniProtKB	P10275	AR	enables	GO:0001223	PMID:10428808	IDA		F	Androgen receptor	AR|DHTR|NR3C4	protein	taxon:9606	20200605	ARUK-UCL		
UniProtKB	P10275	AR	enables	GO:0001223	PMID:10428808	IPI	UniProtKB:P82094	F	Androgen receptor	AR|DHTR|NR3C4	protein	taxon:9606	20200605	ARUK-UCL		
UniProtKB	P10275	AR	enables	GO:0001228	PMID:16728402	IDA		F	Androgen receptor	AR|DHTR|NR3C4	protein	taxon:9606	20140301	NTNU_SB		
UniProtKB	P10275	AR	enables	GO:0001228	PMID:25802280	IDA		F	Androgen receptor	AR|DHTR|NR3C4	protein	taxon:9606	20220817	BHF-UCL	part_of(GO:1902895),has_input(RNAcentral:URS00001DC04F_9606)	
UniProtKB	P10275	AR	enables	GO:0003677	GO_REF:0000002	IEA	InterPro:IPR001103	F	Androgen receptor	AR|DHTR|NR3C4	protein	taxon:9606	20260727	InterPro		
UniProtKB	P10275	AR	enables	GO:0003682	PMID:21730289	IDA		F	Androgen receptor	AR|DHTR|NR3C4	protein	taxon:9606	20111213	UniProt		
UniProtKB	P10275	AR	enables	GO:0003700	GO_REF:0000002	IEA	InterPro:IPR001628	F	Androgen receptor	AR|DHTR|NR3C4	protein	taxon:9606	20260727	InterPro		
UniProtKB	P10275	AR	enables	GO:0003700	GO_REF:0000107	IEA	UniProtKB:P19091|ensembl:ENSMUSP00000052648	F	Androgen receptor	AR|DHTR|NR3C4	protein	taxon:9606	20260724	Ensembl		
UniProtKB	P10275	AR	enables	GO:0003700	PMID:11477070	IDA		F	Androgen receptor	AR|DHTR|NR3C4	protein	taxon:9606	20091209	UniProt		
UniProtKB	P10275	AR	enables	GO:0003700	PMID:15572661	IDA		F	Androgen receptor	AR|DHTR|NR3C4	protein	taxon:9606	20050627	UniProt		
UniProtKB	P10275	AR	enables	GO:0003707	GO_REF:0000117	IEA	ARBA:ARBA00089151	F	Androgen receptor	AR|DHTR|NR3C4	protein	taxon:9606	20260727	UniProt		
UniProtKB	P10275	AR	enables	GO:0003707	PMID:12799378	IDA		F	Androgen receptor	AR|DHTR|NR3C4	protein	taxon:9606	20250203	BHF-UCL	part_of(GO:0030521)	
UniProtKB	P10275	AR	enables	GO:0003707	PMID:16120611	IDA		F	Androgen receptor	AR|DHTR|NR3C4	protein	taxon:9606	20250208	BHF-UCL	part_of(GO:0030521)	
UniProtKB	P10275	AR	enables	GO:0004879	GO_REF:0000002	IEA	InterPro:IPR001103	F	Androgen receptor	AR|DHTR|NR3C4	protein	taxon:9606	20260727	InterPro		
UniProtKB	P10275	AR	enables	GO:0004879	GO_REF:0000033	IBA	FB:FBgn0264562|MGI:MGI:1346832|MGI:MGI:1352467|MGI:MGI:88064|MGI:MGI:95824|MGI:MGI:97567|PANTHER:PTN002377694|RGD:2147|RGD:2581|RGD:2582|RGD:3094|RGD:3317|UniProtKB:P03372|UniProtKB:P04150|UniProtKB:P06212|UniProtKB:P06401|UniProtKB:P10275|UniProtKB:Q92731|ZFIN:ZDB-GENE-020806-5|ZFIN:ZDB-GENE-030116-1|ZFIN:ZDB-GENE-030116-2|ZFIN:ZDB-GENE-050522-503|ZFIN:ZDB-GENE-060131-1|ZFIN:ZDB-GENE-060531-23|ZFIN:ZDB-GENE-990415-214	F	Androgen receptor	AR|DHTR|NR3C4	protein	taxon:9606	20250904	GO_Central		
UniProtKB	P10275	AR	enables	GO:0004879	GO_REF:0000107	IEA	UniProtKB:P19091|ensembl:ENSMUSP00000052648	F	Androgen receptor	AR|DHTR|NR3C4	protein	taxon:9606	20260724	Ensembl		
UniProtKB	P10275	AR	enables	GO:0004879	PMID:15572661	TAS		F	Androgen receptor	AR|DHTR|NR3C4	protein	taxon:9606	20050624	UniProt		
UniProtKB	P10275	AR	enables	GO:0004879	PMID:17277772	IDA		F	Androgen receptor	AR|DHTR|NR3C4	protein	taxon:9606	20120116	BHF-UCL		
UniProtKB	P10275	AR	enables	GO:0004879	PMID:19244107	IDA		F	Androgen receptor	AR|DHTR|NR3C4	protein	taxon:9606	20250207	UniProt		
UniProtKB	P10275	AR	enables	GO:0004879	PMID:19345326	IMP		F	Androgen receptor	AR|DHTR|NR3C4	protein	taxon:9606	20100602	UniProt		
UniProtKB	P10275	AR	enables	GO:0004879	PMID:19886863	IDA		F	Androgen receptor	AR|DHTR|NR3C4	protein	taxon:9606	20111014	UniProt		
UniProtKB	P10275	AR	enables	GO:0004879	PMID:20048160	IDA		F	Androgen receptor	AR|DHTR|NR3C4	protein	taxon:9606	20120313	UniProt		
UniProtKB	P10275	AR	enables	GO:0004879	PMID:25091737	IDA		F	Androgen receptor	AR|DHTR|NR3C4	protein	taxon:9606	20150929	UniProt		
UniProtKB	P10275	AR	enables	GO:0005102	PMID:11875111	IPI	UniProtKB:P51843	F	Androgen receptor	AR|DHTR|NR3C4	protein	taxon:9606	20080304	UniProt		
UniProtKB	P10275	AR	enables	GO:0005496	GO_REF:0000002	IEA	InterPro:IPR001103	F	Androgen receptor	AR|DHTR|NR3C4	protein	taxon:9606	20260727	InterPro		
UniProtKB	P10275	AR	enables	GO:0005497	PMID:12799378	IDA		F	Androgen receptor	AR|DHTR|NR3C4	protein	taxon:9606	20250203	BHF-UCL	part_of(GO:0030521),part_of(GO:0045944)	
UniProtKB	P10275	AR	enables	GO:0005497	PMID:25091737	IDA		F	Androgen receptor	AR|DHTR|NR3C4	protein	taxon:9606	20150929	UniProt		
UniProtKB	P10275	AR	enables	GO:0005497	PMID:3353726	IDA		F	Androgen receptor	AR|DHTR|NR3C4	protein	taxon:9606	20181025	UniProt		
UniProtKB	P10275	AR	enables	GO:0005515	PMID:10075738	IPI	UniProtKB:O43294	F	Androgen receptor	AR|DHTR|NR3C4	protein	taxon:9606	20070910	UniProt		
UniProtKB	P10275	AR	enables	GO:0005515	PMID:10930412	IPI	UniProtKB:O95251	F	Androgen receptor	AR|DHTR|NR3C4	protein	taxon:9606	20260725	IntAct		
UniProtKB	P10275	AR	enables	GO:0005515	PMID:10987273	IPI	UniProtKB:P35222	F	Androgen receptor	AR|DHTR|NR3C4	protein	taxon:9606	20260725	IntAct	occurs_in(GO:0005634)	
UniProtKB	P10275	AR	enables	GO:0005515	PMID:11477070	IPI	UniProtKB:O75928	F	Androgen receptor	AR|DHTR|NR3C4	protein	taxon:9606	20091209	UniProt		
UniProtKB	P10275	AR	enables	GO:0005515	PMID:12864730	IPI	UniProtKB:P20711	F	Androgen receptor	AR|DHTR|NR3C4	protein	taxon:9606	20260725	IntAct		
UniProtKB	P10275	AR	enables	GO:0005515	PMID:14645241	IPI	UniProtKB:Q14686	F	Androgen receptor	AR|DHTR|NR3C4	protein	taxon:9606	20260725	IntAct		
UniProtKB	P10275	AR	enables	GO:0005515	PMID:15563469	IPI	UniProtKB:Q15596	F	Androgen receptor	AR|DHTR|NR3C4	protein	taxon:9606	20260725	IntAct		
UniProtKB	P10275	AR	enables	GO:0005515	PMID:15572661	IPI	UniProtKB:Q9UER7	F	Androgen receptor	AR|DHTR|NR3C4	protein	taxon:9606	20260725	IntAct	occurs_in(GO:0005634)|occurs_in(GO:0005737)	
UniProtKB	P10275	AR	enables	GO:0005515	PMID:16027218	IPI	UniProtKB:O00291	F	Androgen receptor	AR|DHTR|NR3C4	protein	taxon:9606	20090424	UniProt		
UniProtKB	P10275	AR	enables	GO:0005515	PMID:16051670	IPI	UniProtKB:Q8NF64	F	Androgen receptor	AR|DHTR|NR3C4	protein	taxon:9606	20070209	UniProt		
UniProtKB	P10275	AR	enables	GO:0005515	PMID:16120611	IPI	UniProtKB:O75593	F	Androgen receptor	AR|DHTR|NR3C4	protein	taxon:9606	20260725	IntAct		
UniProtKB	P10275	AR	enables	GO:0005515	PMID:16461912	IPI	UniProtKB:P24385	F	Androgen receptor	AR|DHTR|NR3C4	protein	taxon:9606	20260725	IntAct		
UniProtKB	P10275	AR	enables	GO:0005515	PMID:16494870	IPI	UniProtKB:Q16666	F	Androgen receptor	AR|DHTR|NR3C4	protein	taxon:9606	20260725	IntAct		
UniProtKB	P10275	AR	enables	GO:0005515	PMID:16724108	IPI	UniProtKB:O14595	F	Androgen receptor	AR|DHTR|NR3C4	protein	taxon:9606	20260725	IntAct		
UniProtKB	P10275	AR	enables	GO:0005515	PMID:16951154	IPI	UniProtKB:P20794	F	Androgen receptor	AR|DHTR|NR3C4	protein	taxon:9606	20120708	UniProt		
UniProtKB	P10275	AR	enables	GO:0005515	PMID:16951154	IPI	UniProtKB:P20794	F	Androgen receptor	AR|DHTR|NR3C4	protein	taxon:9606	20260725	IntAct		
UniProtKB	P10275	AR	enables	GO:0005515	PMID:17108144	IPI	UniProtKB:P63244	F	Androgen receptor	AR|DHTR|NR3C4	protein	taxon:9606	20110414	UniProt		
UniProtKB	P10275	AR	enables	GO:0005515	PMID:17170703	IPI	UniProtKB:Q14790	F	Androgen receptor	AR|DHTR|NR3C4	protein	taxon:9606	20260725	IntAct		
UniProtKB	P10275	AR	enables	GO:0005515	PMID:17183365	IPI	UniProtKB:Q15797	F	Androgen receptor	AR|DHTR|NR3C4	protein	taxon:9606	20260725	IntAct		
UniProtKB	P10275	AR	enables	GO:0005515	PMID:17202144	IPI	UniProtKB:Q9R1E0	F	Androgen receptor	AR|DHTR|NR3C4	protein	taxon:9606	20260725	IntAct		
UniProtKB	P10275	AR	enables	GO:0005515	PMID:17353003	IPI	UniProtKB:Q15652	F	Androgen receptor	AR|DHTR|NR3C4	protein	taxon:9606	20260725	IntAct		
UniProtKB	P10275	AR	enables	GO:0005515	PMID:17426252	IPI	UniProtKB:Q16665	F	Androgen receptor	AR|DHTR|NR3C4	protein	taxon:9606	20260725	IntAct		
UniProtKB	P10275	AR	enables	GO:0005515	PMID:17510388	IPI	UniProtKB:Q99497	F	Androgen receptor	AR|DHTR|NR3C4	protein	taxon:9606	20260725	IntAct	occurs_in(GO:0005634)	
UniProtKB	P10275	AR	enables	GO:0005515	PMID:17909037	IPI	UniProtKB:Q06830	F	Androgen receptor	AR|DHTR|NR3C4	protein	taxon:9606	20260725	IntAct		
UniProtKB	P10275	AR	enables	GO:0005515	PMID:18332867	IPI	UniProtKB:Q00987	F	Androgen receptor	AR|DHTR|NR3C4	protein	taxon:9606	20260725	IntAct		
UniProtKB	P10275	AR	enables	GO:0005515	PMID:18451096	IPI	UniProtKB:O60711	F	Androgen receptor	AR|DHTR|NR3C4	protein	taxon:9606	20120110	UniProt		
UniProtKB	P10275	AR	enables	GO:0005515	PMID:18451177	IPI	UniProtKB:Q6AZZ1	F	Androgen receptor	AR|DHTR|NR3C4	protein	taxon:9606	20100603	UniProt		
UniProtKB	P10275	AR	enables	GO:0005515	PMID:18487222	IPI	UniProtKB:P51532	F	Androgen receptor	AR|DHTR|NR3C4	protein	taxon:9606	20110213	BHF-UCL		
UniProtKB	P10275	AR	enables	GO:0005515	PMID:18487222	IPI	UniProtKB:Q09472	F	Androgen receptor	AR|DHTR|NR3C4	protein	taxon:9606	20110213	BHF-UCL		
UniProtKB	P10275	AR	enables	GO:0005515	PMID:18640093	IPI	UniProtKB:Q9H334	F	Androgen receptor	AR|DHTR|NR3C4	protein	taxon:9606	20141112	UniProt		
UniProtKB	P10275	AR	enables	GO:0005515	PMID:19345326	IPI	UniProtKB:Q9UBS8	F	Androgen receptor	AR|DHTR|NR3C4	protein	taxon:9606	20100602	UniProt		
UniProtKB	P10275	AR	enables	GO:0005515	PMID:19345326	IPI	UniProtKB:Q9UBS8	F	Androgen receptor	AR|DHTR|NR3C4	protein	taxon:9606	20260725	IntAct		
UniProtKB	P10275	AR	enables	GO:0005515	PMID:19345326	IPI	UniProtKB:Q9Y252	F	Androgen receptor	AR|DHTR|NR3C4	protein	taxon:9606	20100602	UniProt		
UniProtKB	P10275	AR	enables	GO:0005515	PMID:19345326	IPI	UniProtKB:Q9Y252	F	Androgen receptor	AR|DHTR|NR3C4	protein	taxon:9606	20260725	IntAct	occurs_in(GO:0005634)	
UniProtKB	P10275	AR	enables	GO:0005515	PMID:19481544	IPI	UniProtKB:O96028	F	Androgen receptor	AR|DHTR|NR3C4	protein	taxon:9606	20260725	IntAct		
UniProtKB	P10275	AR	enables	GO:0005515	PMID:19574450	IPI	UniProtKB:P06396	F	Androgen receptor	AR|DHTR|NR3C4	protein	taxon:9606	20260725	IntAct		
UniProtKB	P10275	AR	enables	GO:0005515	PMID:19909775	IPI	UniProtKB:O15164	F	Androgen receptor	AR|DHTR|NR3C4	protein	taxon:9606	20110103	UniProt		
UniProtKB	P10275	AR	enables	GO:0005515	PMID:20478527	IPI	UniProtKB:P11308	F	Androgen receptor	AR|DHTR|NR3C4	protein	taxon:9606	20260725	IntAct		
UniProtKB	P10275	AR	enables	GO:0005515	PMID:20501646	IPI	UniProtKB:Q9BXU7	F	Androgen receptor	AR|DHTR|NR3C4	protein	taxon:9606	20100601	UniProt		
UniProtKB	P10275	AR	enables	GO:0005515	PMID:20541699	IPI	UniProtKB:Q92793	F	Androgen receptor	AR|DHTR|NR3C4	protein	taxon:9606	20260725	IntAct		
UniProtKB	P10275	AR	enables	GO:0005515	PMID:20812024	IPI	UniProtKB:O95365	F	Androgen receptor	AR|DHTR|NR3C4	protein	taxon:9606	20180813	UniProt		
UniProtKB	P10275	AR	enables	GO:0005515	PMID:21172304	IPI	UniProtKB:P78543	F	Androgen receptor	AR|DHTR|NR3C4	protein	taxon:9606	20260725	IntAct	occurs_in(GO:0005634)	
UniProtKB	P10275	AR	enables	GO:0005515	PMID:21242980	IPI	UniProtKB:P56524	F	Androgen receptor	AR|DHTR|NR3C4	protein	taxon:9606	20260725	IntAct		
UniProtKB	P10275	AR	enables	GO:0005515	PMID:21242980	IPI	UniProtKB:P63165	F	Androgen receptor	AR|DHTR|NR3C4	protein	taxon:9606	20260725	IntAct		
UniProtKB	P10275	AR	enables	GO:0005515	PMID:21454491	IPI	UniProtKB:Q9NQ87	F	Androgen receptor	AR|DHTR|NR3C4	protein	taxon:9606	20110715	UniProt		
UniProtKB	P10275	AR	enables	GO:0005515	PMID:21512132	IPI	UniProtKB:Q13043	F	Androgen receptor	AR|DHTR|NR3C4	protein	taxon:9606	20110901	UniProt		
UniProtKB	P10275	AR	enables	GO:0005515	PMID:21730179	IPI	UniProtKB:Q02790	F	Androgen receptor	AR|DHTR|NR3C4	protein	taxon:9606	20260725	IntAct		
UniProtKB	P10275	AR	enables	GO:0005515	PMID:21741601	IPI	UniProtKB:P35222	F	Androgen receptor	AR|DHTR|NR3C4	protein	taxon:9606	20260725	IntAct	occurs_in(GO:0005634)	
UniProtKB	P10275	AR	enables	GO:0005515	PMID:21885566	IPI	UniProtKB:P35222	F	Androgen receptor	AR|DHTR|NR3C4	protein	taxon:9606	20260725	IntAct	occurs_in(GO:0005634)	
UniProtKB	P10275	AR	enables	GO:0005515	PMID:22170608	IPI	UniProtKB:P97784	F	Androgen receptor	AR|DHTR|NR3C4	protein	taxon:9606	20140430	UniProt		
UniProtKB	P10275	AR	enables	GO:0005515	PMID:22187462	IPI	UniProtKB:P35222	F	Androgen receptor	AR|DHTR|NR3C4	protein	taxon:9606	20260725	IntAct	occurs_in(GO:0005634)	
UniProtKB	P10275	AR	enables	GO:0005515	PMID:22531786	IPI	UniProtKB:P11308	F	Androgen receptor	AR|DHTR|NR3C4	protein	taxon:9606	20260725	IntAct		
UniProtKB	P10275	AR	enables	GO:0005515	PMID:22722839	IPI	UniProtKB:O14686	F	Androgen receptor	AR|DHTR|NR3C4	protein	taxon:9606	20260725	IntAct		
UniProtKB	P10275	AR	enables	GO:0005515	PMID:22722839	IPI	UniProtKB:P11308	F	Androgen receptor	AR|DHTR|NR3C4	protein	taxon:9606	20260725	IntAct		
UniProtKB	P10275	AR	enables	GO:0005515	PMID:22722839	IPI	UniProtKB:P55317	F	Androgen receptor	AR|DHTR|NR3C4	protein	taxon:9606	20260725	IntAct		
UniProtKB	P10275	AR	enables	GO:0005515	PMID:22722839	IPI	UniProtKB:Q03164	F	Androgen receptor	AR|DHTR|NR3C4	protein	taxon:9606	20260725	IntAct		
UniProtKB	P10275	AR	enables	GO:0005515	PMID:22722839	IPI	UniProtKB:Q9UBL3	F	Androgen receptor	AR|DHTR|NR3C4	protein	taxon:9606	20260725	IntAct		
UniProtKB	P10275	AR	enables	GO:0005515	PMID:23260764	IPI	UniProtKB:P55317	F	Androgen receptor	AR|DHTR|NR3C4	protein	taxon:9606	20260725	IntAct		
UniProtKB	P10275	AR	enables	GO:0005515	PMID:23518348	IPI	UniProtKB:Q06986	F	Androgen receptor	AR|DHTR|NR3C4	protein	taxon:9606	20260725	IntAct		
UniProtKB	P10275	AR	enables	GO:0005515	PMID:23566155	IPI	UniProtKB:Q13573	F	Androgen receptor	AR|DHTR|NR3C4	protein	taxon:9606	20170117	CAFA		
UniProtKB	P10275	AR	enables	GO:0005515	PMID:23887938	IPI	UniProtKB:P23769	F	Androgen receptor	AR|DHTR|NR3C4	protein	taxon:9606	20150518	UniProt		
UniProtKB	P10275	AR	enables	GO:0005515	PMID:23887938	IPI	UniProtKB:Q8IX12	F	Androgen receptor	AR|DHTR|NR3C4	protein	taxon:9606	20150518	UniProt		
UniProtKB	P10275	AR	enables	GO:0005515	PMID:24728074	IPI	UniProtKB:O00459	F	Androgen receptor	AR|DHTR|NR3C4	protein	taxon:9606	20260725	IntAct		
UniProtKB	P10275	AR	enables	GO:0005515	PMID:24728074	IPI	UniProtKB:O14544	F	Androgen receptor	AR|DHTR|NR3C4	protein	taxon:9606	20260725	IntAct		
UniProtKB	P10275	AR	enables	GO:0005515	PMID:24728074	IPI	UniProtKB:O14796	F	Androgen receptor	AR|DHTR|NR3C4	protein	taxon:9606	20260725	IntAct		
UniProtKB	P10275	AR	enables	GO:0005515	PMID:24728074	IPI	UniProtKB:O15357	F	Androgen receptor	AR|DHTR|NR3C4	protein	taxon:9606	20260725	IntAct		
UniProtKB	P10275	AR	enables	GO:0005515	PMID:24728074	IPI	UniProtKB:P00519	F	Androgen receptor	AR|DHTR|NR3C4	protein	taxon:9606	20260725	IntAct		
UniProtKB	P10275	AR	enables	GO:0005515	PMID:24728074	IPI	UniProtKB:P06239	F	Androgen receptor	AR|DHTR|NR3C4	protein	taxon:9606	20260725	IntAct		
UniProtKB	P10275	AR	enables	GO:0005515	PMID:24728074	IPI	UniProtKB:P07332	F	Androgen receptor	AR|DHTR|NR3C4	protein	taxon:9606	20260725	IntAct		
UniProtKB	P10275	AR	enables	GO:0005515	PMID:24728074	IPI	UniProtKB:P07947	F	Androgen receptor	AR|DHTR|NR3C4	protein	taxon:9606	20260725	IntAct		
UniProtKB	P10275	AR	enables	GO:0005515	PMID:24728074	IPI	UniProtKB:P07948	F	Androgen receptor	AR|DHTR|NR3C4	protein	taxon:9606	20260725	IntAct		
UniProtKB	P10275	AR	enables	GO:0005515	PMID:24728074	IPI	UniProtKB:P09769	F	Androgen receptor	AR|DHTR|NR3C4	protein	taxon:9606	20260725	IntAct		
UniProtKB	P10275	AR	enables	GO:0005515	PMID:24728074	IPI	UniProtKB:P12931	F	Androgen receptor	AR|DHTR|NR3C4	protein	taxon:9606	20260725	IntAct		
UniProtKB	P10275	AR	enables	GO:0005515	PMID:24728074	IPI	UniProtKB:P16885	F	Androgen receptor	AR|DHTR|NR3C4	protein	taxon:9606	20260725	IntAct		
UniProtKB	P10275	AR	enables	GO:0005515	PMID:24728074	IPI	UniProtKB:P19174	F	Androgen receptor	AR|DHTR|NR3C4	protein	taxon:9606	20260725	IntAct		
UniProtKB	P10275	AR	enables	GO:0005515	PMID:24728074	IPI	UniProtKB:P20936	F	Androgen receptor	AR|DHTR|NR3C4	protein	taxon:9606	20260725	IntAct		
UniProtKB	P10275	AR	enables	GO:0005515	PMID:24728074	IPI	UniProtKB:P27986	F	Androgen receptor	AR|DHTR|NR3C4	protein	taxon:9606	20260725	IntAct		
UniProtKB	P10275	AR	enables	GO:0005515	PMID:24728074	IPI	UniProtKB:P29353	F	Androgen receptor	AR|DHTR|NR3C4	protein	taxon:9606	20260725	IntAct		
UniProtKB	P10275	AR	enables	GO:0005515	PMID:24728074	IPI	UniProtKB:P42679	F	Androgen receptor	AR|DHTR|NR3C4	protein	taxon:9606	20260725	IntAct		
UniProtKB	P10275	AR	enables	GO:0005515	PMID:24728074	IPI	UniProtKB:P51451	F	Androgen receptor	AR|DHTR|NR3C4	protein	taxon:9606	20260725	IntAct		
UniProtKB	P10275	AR	enables	GO:0005515	PMID:24728074	IPI	UniProtKB:Q06124	F	Androgen receptor	AR|DHTR|NR3C4	protein	taxon:9606	20260725	IntAct		
UniProtKB	P10275	AR	enables	GO:0005515	PMID:24728074	IPI	UniProtKB:Q14451	F	Androgen receptor	AR|DHTR|NR3C4	protein	taxon:9606	20260725	IntAct		
UniProtKB	P10275	AR	enables	GO:0005515	PMID:24728074	IPI	UniProtKB:Q5VZ18	F	Androgen receptor	AR|DHTR|NR3C4	protein	taxon:9606	20260725	IntAct		
UniProtKB	P10275	AR	enables	GO:0005515	PMID:24728074	IPI	UniProtKB:Q6S5L8	F	Androgen receptor	AR|DHTR|NR3C4	protein	taxon:9606	20260725	IntAct		
UniProtKB	P10275	AR	enables	GO:0005515	PMID:24728074	IPI	UniProtKB:Q8WV28	F	Androgen receptor	AR|DHTR|NR3C4	protein	taxon:9606	20260725	IntAct		
UniProtKB	P10275	AR	enables	GO:0005515	PMID:24728074	IPI	UniProtKB:Q92569	F	Androgen receptor	AR|DHTR|NR3C4	protein	taxon:9606	20260725	IntAct		
UniProtKB	P10275	AR	enables	GO:0005515	PMID:24728074	IPI	UniProtKB:Q9HBL0	F	Androgen receptor	AR|DHTR|NR3C4	protein	taxon:9606	20260725	IntAct		
UniProtKB	P10275	AR	enables	GO:0005515	PMID:24728074	IPI	UniProtKB:Q9NP31	F	Androgen receptor	AR|DHTR|NR3C4	protein	taxon:9606	20260725	IntAct		
UniProtKB	P10275	AR	enables	GO:0005515	PMID:24728074	IPI	UniProtKB:Q9ULZ2	F	Androgen receptor	AR|DHTR|NR3C4	protein	taxon:9606	20260725	IntAct		
UniProtKB	P10275	AR	enables	GO:0005515	PMID:24759320	IPI	UniProtKB:O60885-1	F	Androgen receptor	AR|DHTR|NR3C4	protein	taxon:9606	20260725	IntAct		
UniProtKB	P10275	AR	enables	GO:0005515	PMID:25091737	IPI	UniProtKB:P41223	F	Androgen receptor	AR|DHTR|NR3C4	protein	taxon:9606	20150929	UniProt		
UniProtKB	P10275	AR	enables	GO:0005515	PMID:26175416	IPI	UniProtKB:P78527	F	Androgen receptor	AR|DHTR|NR3C4	protein	taxon:9606	20260725	IntAct		
UniProtKB	P10275	AR	enables	GO:0005515	PMID:27185910	IPI	UniProtKB:Q9BY66	F	Androgen receptor	AR|DHTR|NR3C4	protein	taxon:9606	20260725	IntAct	occurs_in(GO:0005634)	
UniProtKB	P10275	AR	enables	GO:0005515	PMID:27185910	IPI	UniProtKB:Q9BY66-3	F	Androgen receptor	AR|DHTR|NR3C4	protein	taxon:9606	20260725	IntAct	occurs_in(GO:0005634)	
UniProtKB	P10275	AR	enables	GO:0005515	PMID:33640491	IPI	UniProtKB:O14686	F	Androgen receptor	AR|DHTR|NR3C4	protein	taxon:9606	20260725	IntAct		
UniProtKB	P10275	AR	enables	GO:0005515	PMID:33640491	IPI	UniProtKB:P55317	F	Androgen receptor	AR|DHTR|NR3C4	protein	taxon:9606	20260725	IntAct		
UniProtKB	P10275	AR	enables	GO:0005515	PMID:33640491	IPI	UniProtKB:Q03164	F	Androgen receptor	AR|DHTR|NR3C4	protein	taxon:9606	20260725	IntAct		
UniProtKB	P10275	AR	enables	GO:0005515	PMID:33640491	IPI	UniProtKB:Q14686	F	Androgen receptor	AR|DHTR|NR3C4	protein	taxon:9606	20260725	IntAct		
UniProtKB	P10275	AR	enables	GO:0005515	PMID:33640491	IPI	UniProtKB:Q15596	F	Androgen receptor	AR|DHTR|NR3C4	protein	taxon:9606	20260725	IntAct		
UniProtKB	P10275	AR	enables	GO:0005515	PMID:33640491	IPI	UniProtKB:Q15652	F	Androgen receptor	AR|DHTR|NR3C4	protein	taxon:9606	20260725	IntAct		
UniProtKB	P10275	AR	enables	GO:0005515	PMID:33640491	IPI	UniProtKB:Q92793	F	Androgen receptor	AR|DHTR|NR3C4	protein	taxon:9606	20260725	IntAct		
UniProtKB	P10275	AR	enables	GO:0005515	PMID:33640491	IPI	UniProtKB:Q9UBL3	F	Androgen receptor	AR|DHTR|NR3C4	protein	taxon:9606	20260725	IntAct		
UniProtKB	P10275	AR	enables	GO:0008013	PMID:12799378	IDA		F	Androgen receptor	AR|DHTR|NR3C4	protein	taxon:9606	20100118	BHF-UCL		
UniProtKB	P10275	AR	enables	GO:0008013	PMID:12799378	IPI	UniProtKB:P35222	F	Androgen receptor	AR|DHTR|NR3C4	protein	taxon:9606	20100118	BHF-UCL		
UniProtKB	P10275	AR	enables	GO:0008013	PMID:16344550	TAS		F	Androgen receptor	AR|DHTR|NR3C4	protein	taxon:9606	20091217	AgBase		
UniProtKB	P10275	AR	enables	GO:0008270	GO_REF:0000002	IEA	InterPro:IPR001628|InterPro:IPR013088	F	Androgen receptor	AR|DHTR|NR3C4	protein	taxon:9606	20260727	InterPro		
UniProtKB	P10275	AR	enables	GO:0019899	GO_REF:0000107	IEA	UniProtKB:P19091|ensembl:ENSMUSP00000052648	F	Androgen receptor	AR|DHTR|NR3C4	protein	taxon:9606	20260724	Ensembl		
UniProtKB	P10275	AR	enables	GO:0019899	PMID:17277772	IPI	UniProtKB:Q9H3R0	F	Androgen receptor	AR|DHTR|NR3C4	protein	taxon:9606	20110215	BHF-UCL		
UniProtKB	P10275	AR	enables	GO:0019899	PMID:17587566	IPI	UniProtKB:P55345	F	Androgen receptor	AR|DHTR|NR3C4	protein	taxon:9606	20101203	UniProt		
UniProtKB	P10275	AR	enables	GO:0034056	GO_REF:0000033	IBA	MGI:MGI:1347056|PANTHER:PTN001182563|RGD:2582|UniProtKB:P03372|UniProtKB:Q92731	F	Androgen receptor	AR|DHTR|NR3C4	protein	taxon:9606	20221130	GO_Central		
UniProtKB	P10275	AR	enables	GO:0043565	GO_REF:0000002	IEA	InterPro:IPR001628	F	Androgen receptor	AR|DHTR|NR3C4	protein	taxon:9606	20260727	InterPro		
UniProtKB	P10275	AR	enables	GO:0043565	GO_REF:0000107	IEA	UniProtKB:P19091|ensembl:ENSMUSP00000052648	F	Androgen receptor	AR|DHTR|NR3C4	protein	taxon:9606	20260724	Ensembl		
UniProtKB	P10275	AR	enables	GO:0051117	PMID:12058073	IDA		F	Androgen receptor	AR|DHTR|NR3C4	protein	taxon:9606	20150120	MGI		
UniProtKB	P10275	AR	enables	GO:0060090	PMID:11896058	IDA		F	Androgen receptor	AR|DHTR|NR3C4	protein	taxon:9606	20220214	DisProt		
UniProtKB	P10275	AR	enables	GO:0061629	PMID:12799378	IPI	UniProtKB:Q9NQB0	F	Androgen receptor	AR|DHTR|NR3C4	protein	taxon:9606	20210824	BHF-UCL		
UniProtKB	P10275	AR	enables	GO:0061629	PMID:16120611	IPI	UniProtKB:O75593	F	Androgen receptor	AR|DHTR|NR3C4	protein	taxon:9606	20120516	BHF-UCL		
UniProtKB	P10275	AR	enables	GO:0070974	GO_REF:0000107	IEA	UniProtKB:P19091|ensembl:ENSMUSP00000052648	F	Androgen receptor	AR|DHTR|NR3C4	protein	taxon:9606	20260724	Ensembl		
UniProtKB	P10275	AR	enables	GO:0140693	PMID:33978290	IDA		F	Androgen receptor	AR|DHTR|NR3C4	protein	taxon:9606	20230717	DisProt		
UniProtKB	P10275	AR	enables	GO:0140693	PMID:36229685	IDA		F	Androgen receptor	AR|DHTR|NR3C4	protein	taxon:9606	20230717	DisProt		
UniProtKB	P10275	AR	enables	GO:1990837	GO_REF:0000117	IEA	ARBA:ARBA00028376	F	Androgen receptor	AR|DHTR|NR3C4	protein	taxon:9606	20260727	UniProt		
UniProtKB	P10275	AR	involved_in	GO:0000122	PMID:12902338	IMP		P	Androgen receptor	AR|DHTR|NR3C4	protein	taxon:9606	20160822	CAFA		
UniProtKB	P10275	AR	involved_in	GO:0006355	GO_REF:0000002	IEA	InterPro:IPR001103|InterPro:IPR001628|InterPro:IPR013088	P	Androgen receptor	AR|DHTR|NR3C4	protein	taxon:9606	20260727	InterPro		
UniProtKB	P10275	AR	involved_in	GO:0007165	PMID:10835690	TAS		P	Androgen receptor	AR|DHTR|NR3C4	protein	taxon:9606	20030904	PINC		
UniProtKB	P10275	AR	involved_in	GO:0007267	PMID:10835690	TAS		P	Androgen receptor	AR|DHTR|NR3C4	protein	taxon:9606	20030904	PINC		
UniProtKB	P10275	AR	involved_in	GO:0007283	GO_REF:0000033	IBA	MGI:MGI:88064|PANTHER:PTN002786997|RGD:2147|ZFIN:ZDB-GENE-060131-1	P	Androgen receptor	AR|DHTR|NR3C4	protein	taxon:9606	20250320	GO_Central		
UniProtKB	P10275	AR	involved_in	GO:0008284	PMID:17277772	IDA		P	Androgen receptor	AR|DHTR|NR3C4	protein	taxon:9606	20110218	BHF-UCL		
UniProtKB	P10275	AR	involved_in	GO:0008285	PMID:14521927	IMP		P	Androgen receptor	AR|DHTR|NR3C4	protein	taxon:9606	20160104	UniProt	has_input(CHEBI:59714)	
UniProtKB	P10275	AR	involved_in	GO:0008584	GO_REF:0000033	IBA	MGI:MGI:88064|PANTHER:PTN002786997|ZFIN:ZDB-GENE-060131-1	P	Androgen receptor	AR|DHTR|NR3C4	protein	taxon:9606	20200723	GO_Central		
UniProtKB	P10275	AR	involved_in	GO:0010628	PMID:14521927	IMP		P	Androgen receptor	AR|DHTR|NR3C4	protein	taxon:9606	20160104	UniProt	has_input(UniProtKB:P02751),has_input(UniProtKB:Q9H329),has_input(CHEBI:59714)	
UniProtKB	P10275	AR	involved_in	GO:0010628	PMID:24681825	IDA		P	Androgen receptor	AR|DHTR|NR3C4	protein	taxon:9606	20181120	UniProt	has_input(UniProtKB:Q149M9)	
UniProtKB	P10275	AR	involved_in	GO:0030520	PMID:10428808	IDA		P	Androgen receptor	AR|DHTR|NR3C4	protein	taxon:9606	20200605	ARUK-UCL		
UniProtKB	P10275	AR	involved_in	GO:0030521	GO_REF:0000002	IEA	InterPro:IPR001103	P	Androgen receptor	AR|DHTR|NR3C4	protein	taxon:9606	20260727	InterPro		
UniProtKB	P10275	AR	involved_in	GO:0030521	GO_REF:0000033	IBA	MGI:MGI:88064|PANTHER:PTN002786997|RGD:2147	P	Androgen receptor	AR|DHTR|NR3C4	protein	taxon:9606	20250320	GO_Central		
UniProtKB	P10275	AR	involved_in	GO:0030521	GO_REF:0000117	IEA	ARBA:ARBA00086885	P	Androgen receptor	AR|DHTR|NR3C4	protein	taxon:9606	20260727	UniProt		
UniProtKB	P10275	AR	involved_in	GO:0030521	PMID:10428808	IDA		P	Androgen receptor	AR|DHTR|NR3C4	protein	taxon:9606	20200605	ARUK-UCL		
UniProtKB	P10275	AR	involved_in	GO:0030521	PMID:12612053	NAS		P	Androgen receptor	AR|DHTR|NR3C4	protein	taxon:9606	20260109	ComplexPortal		
UniProtKB	P10275	AR	involved_in	GO:0030521	PMID:12799378	IDA		P	Androgen receptor	AR|DHTR|NR3C4	protein	taxon:9606	20220316	BHF-UCL		
UniProtKB	P10275	AR	involved_in	GO:0030521	PMID:16120611	IDA		P	Androgen receptor	AR|DHTR|NR3C4	protein	taxon:9606	20250208	BHF-UCL		
UniProtKB	P10275	AR	involved_in	GO:0030521	PMID:17277772	IDA		P	Androgen receptor	AR|DHTR|NR3C4	protein	taxon:9606	20230614	BHF-UCL		
UniProtKB	P10275	AR	involved_in	GO:0030521	PMID:19886863	IDA		P	Androgen receptor	AR|DHTR|NR3C4	protein	taxon:9606	20111014	UniProt		
UniProtKB	P10275	AR	involved_in	GO:0030521	PMID:20048160	IDA		P	Androgen receptor	AR|DHTR|NR3C4	protein	taxon:9606	20120307	UniProt		
UniProtKB	P10275	AR	involved_in	GO:0030521	PMID:20181722	IDA		P	Androgen receptor	AR|DHTR|NR3C4	protein	taxon:9606	20250116	ParkinsonsUK-UCL		
UniProtKB	P10275	AR	involved_in	GO:0030521	PMID:21310825	IDA		P	Androgen receptor	AR|DHTR|NR3C4	protein	taxon:9606	20250221	BHF-UCL		
UniProtKB	P10275	AR	involved_in	GO:0030522	PMID:17277772	IDA		P	Androgen receptor	AR|DHTR|NR3C4	protein	taxon:9606	20120116	BHF-UCL		
UniProtKB	P10275	AR	involved_in	GO:0033574	GO_REF:0000117	IEA	ARBA:ARBA00085129	P	Androgen receptor	AR|DHTR|NR3C4	protein	taxon:9606	20260727	UniProt		
UniProtKB	P10275	AR	involved_in	GO:0033574	PMID:12612053	NAS		P	Androgen receptor	AR|DHTR|NR3C4	protein	taxon:9606	20260109	ComplexPortal		
UniProtKB	P10275	AR	involved_in	GO:0045597	PMID:14521927	IMP		P	Androgen receptor	AR|DHTR|NR3C4	protein	taxon:9606	20160104	UniProt	has_input(CHEBI:59714)	
UniProtKB	P10275	AR	involved_in	GO:0045726	PMID:21310825	IDA		P	Androgen receptor	AR|DHTR|NR3C4	protein	taxon:9606	20110427	BHF-UCL		
UniProtKB	P10275	AR	involved_in	GO:0045893	PMID:11477070	IDA		P	Androgen receptor	AR|DHTR|NR3C4	protein	taxon:9606	20091209	UniProt		
UniProtKB	P10275	AR	involved_in	GO:0045944	GO_REF:0000033	IBA	MGI:MGI:88064|PANTHER:PTN002786997|UniProtKB:P10275	P	Androgen receptor	AR|DHTR|NR3C4	protein	taxon:9606	20221130	GO_Central		
UniProtKB	P10275	AR	involved_in	GO:0045944	PMID:12799378	IDA		P	Androgen receptor	AR|DHTR|NR3C4	protein	taxon:9606	20200504	BHF-UCL		
UniProtKB	P10275	AR	involved_in	GO:0045944	PMID:15572661	IDA		P	Androgen receptor	AR|DHTR|NR3C4	protein	taxon:9606	20200504	GO_Central		
UniProtKB	P10275	AR	involved_in	GO:0045944	PMID:16728402	IDA		P	Androgen receptor	AR|DHTR|NR3C4	protein	taxon:9606	20140323	NTNU_SB	has_input(NCBI_Gene:4128)	
UniProtKB	P10275	AR	involved_in	GO:0045944	PMID:17277772	IDA		P	Androgen receptor	AR|DHTR|NR3C4	protein	taxon:9606	20230614	BHF-UCL	part_of(GO:0030521)	
UniProtKB	P10275	AR	involved_in	GO:0045944	PMID:17505061	IDA		P	Androgen receptor	AR|DHTR|NR3C4	protein	taxon:9606	20110504	BHF-UCL		
UniProtKB	P10275	AR	involved_in	GO:0045944	PMID:19345326	IMP		P	Androgen receptor	AR|DHTR|NR3C4	protein	taxon:9606	20100602	UniProt		
UniProtKB	P10275	AR	involved_in	GO:0045944	PMID:20048160	IDA		P	Androgen receptor	AR|DHTR|NR3C4	protein	taxon:9606	20120307	UniProt	has_input(UniProtKB:Q14393)	
UniProtKB	P10275	AR	involved_in	GO:0045944	PMID:20181722	IDA		P	Androgen receptor	AR|DHTR|NR3C4	protein	taxon:9606	20160929	ParkinsonsUK-UCL	part_of(GO:0071383),has_input(UniProtKB:P07288)	
UniProtKB	P10275	AR	involved_in	GO:0045945	PMID:18487222	IDA		P	Androgen receptor	AR|DHTR|NR3C4	protein	taxon:9606	20110213	BHF-UCL		
UniProtKB	P10275	AR	involved_in	GO:0071383	PMID:12902338	IMP		P	Androgen receptor	AR|DHTR|NR3C4	protein	taxon:9606	20160822	CAFA		
UniProtKB	P10275	AR	involved_in	GO:0071391	PMID:10428808	IDA		P	Androgen receptor	AR|DHTR|NR3C4	protein	taxon:9606	20200605	ARUK-UCL		
UniProtKB	P10275	AR	involved_in	GO:0071394	GO_REF:0000107	IEA	UniProtKB:P19091|ensembl:ENSMUSP00000052648	P	Androgen receptor	AR|DHTR|NR3C4	protein	taxon:9606	20260724	Ensembl		
UniProtKB	P10275	AR	involved_in	GO:0071394	PMID:10428808	IDA		P	Androgen receptor	AR|DHTR|NR3C4	protein	taxon:9606	20200605	ARUK-UCL		
UniProtKB	P10275	AR	involved_in	GO:0140694	PMID:36229685	IDA		P	Androgen receptor	AR|DHTR|NR3C4	protein	taxon:9606	20230928	DisProt		
UniProtKB	P10275	AR	involved_in	GO:1902895	PMID:25802280	IDA		P	Androgen receptor	AR|DHTR|NR3C4	protein	taxon:9606	20220817	BHF-UCL	has_input(RNAcentral:URS00001DC04F_9606)	
UniProtKB	P10275	AR	is_active_in	GO:0000785	GO_REF:0000033	IBA	PANTHER:PTN002377694|RGD:2741|UniProtKB:P03372|UniProtKB:P06401|UniProtKB:P07812|UniProtKB:P10275	C	Androgen receptor	AR|DHTR|NR3C4	protein	taxon:9606	20250413	GO_Central		
UniProtKB	P10275	AR	is_active_in	GO:0005634	GO_REF:0000033	IBA	FB:FBgn0264562|MGI:MGI:109392|MGI:MGI:1346831|MGI:MGI:1346832|MGI:MGI:1352467|MGI:MGI:88064|MGI:MGI:95824|PANTHER:PTN001182563|RGD:2147|RGD:2581|RGD:3094|UniProtKB:A0A1D5PRD7|UniProtKB:O95718|UniProtKB:P03372|UniProtKB:P04150|UniProtKB:P06212|UniProtKB:P07812|UniProtKB:P08235|UniProtKB:P10275|UniProtKB:P11474|UniProtKB:P49884|UniProtKB:P70033|UniProtKB:Q15406|UniProtKB:Q92731|ZFIN:ZDB-GENE-050522-503	C	Androgen receptor	AR|DHTR|NR3C4	protein	taxon:9606	20260601	GO_Central		
UniProtKB	P10275	AR	located_in	GO:0000785	GO_REF:0000113	ISA	tfclass:2.1.1	C	Androgen receptor	AR|DHTR|NR3C4	protein	taxon:9606	20190405	NTNU_SB		
UniProtKB	P10275	AR	located_in	GO:0000785	PMID:17277772	IDA		C	Androgen receptor	AR|DHTR|NR3C4	protein	taxon:9606	20110215	BHF-UCL		
UniProtKB	P10275	AR	located_in	GO:0000785	PMID:17505061	IDA		C	Androgen receptor	AR|DHTR|NR3C4	protein	taxon:9606	20110504	BHF-UCL		
UniProtKB	P10275	AR	located_in	GO:0005634	GO_REF:0000002	IEA	InterPro:IPR001103	C	Androgen receptor	AR|DHTR|NR3C4	protein	taxon:9606	20260727	InterPro		
UniProtKB	P10275	AR	located_in	GO:0005634	GO_REF:0000044	IEA	UniProtKB-SubCell:SL-0191	C	Androgen receptor	AR|DHTR|NR3C4	protein	taxon:9606	20260727	UniProt		
UniProtKB	P10275	AR	located_in	GO:0005634	GO_REF:0000107	IEA	UniProtKB:P19091|ensembl:ENSMUSP00000052648	C	Androgen receptor	AR|DHTR|NR3C4	protein	taxon:9606	20260724	Ensembl		
UniProtKB	P10275	AR	located_in	GO:0005634	GO_REF:0000117	IEA	ARBA:ARBA00026330	C	Androgen receptor	AR|DHTR|NR3C4	protein	taxon:9606	20260727	UniProt		
UniProtKB	P10275	AR	located_in	GO:0005634	PMID:12612053	IPI		C	Androgen receptor	AR|DHTR|NR3C4	protein	taxon:9606	20260109	ComplexPortal		
UniProtKB	P10275	AR	located_in	GO:0005634	PMID:12958311	EXP		C	Androgen receptor	AR|DHTR|NR3C4	protein	taxon:9606	20251027	UniProt		
UniProtKB	P10275	AR	located_in	GO:0005634	PMID:15572661	IDA		C	Androgen receptor	AR|DHTR|NR3C4	protein	taxon:9606	20050627	UniProt		
UniProtKB	P10275	AR	located_in	GO:0005634	PMID:15634333	EXP		C	Androgen receptor	AR|DHTR|NR3C4	protein	taxon:9606	20251027	UniProt		
UniProtKB	P10275	AR	located_in	GO:0005634	PMID:17587566	EXP		C	Androgen receptor	AR|DHTR|NR3C4	protein	taxon:9606	20251027	UniProt		
UniProtKB	P10275	AR	located_in	GO:0005634	PMID:19244107	EXP		C	Androgen receptor	AR|DHTR|NR3C4	protein	taxon:9606	20251027	UniProt		
UniProtKB	P10275	AR	located_in	GO:0005634	PMID:19345326	IDA		C	Androgen receptor	AR|DHTR|NR3C4	protein	taxon:9606	20100602	UniProt		
UniProtKB	P10275	AR	located_in	GO:0005634	PMID:25091737	EXP		C	Androgen receptor	AR|DHTR|NR3C4	protein	taxon:9606	20251027	UniProt		
UniProtKB	P10275	AR	located_in	GO:0005654	Reactome:R-HSA-376419	TAS		C	Androgen receptor	AR|DHTR|NR3C4	protein	taxon:9606	20250819	Reactome		
UniProtKB	P10275	AR	located_in	GO:0005654	Reactome:R-HSA-382096	TAS		C	Androgen receptor	AR|DHTR|NR3C4	protein	taxon:9606	20250819	Reactome		
UniProtKB	P10275	AR	located_in	GO:0005654	Reactome:R-HSA-4090390	TAS		C	Androgen receptor	AR|DHTR|NR3C4	protein	taxon:9606	20250819	Reactome		
UniProtKB	P10275	AR	located_in	GO:0005654	Reactome:R-HSA-5618080	TAS		C	Androgen receptor	AR|DHTR|NR3C4	protein	taxon:9606	20250819	Reactome		
UniProtKB	P10275	AR	located_in	GO:0005654	Reactome:R-HSA-5618093	TAS		C	Androgen receptor	AR|DHTR|NR3C4	protein	taxon:9606	20250819	Reactome		
UniProtKB	P10275	AR	located_in	GO:0005654	Reactome:R-HSA-5625738	TAS		C	Androgen receptor	AR|DHTR|NR3C4	protein	taxon:9606	20250819	Reactome		
UniProtKB	P10275	AR	located_in	GO:0005654	Reactome:R-HSA-5625745	TAS		C	Androgen receptor	AR|DHTR|NR3C4	protein	taxon:9606	20250819	Reactome		
UniProtKB	P10275	AR	located_in	GO:0005654	Reactome:R-HSA-5625774	TAS		C	Androgen receptor	AR|DHTR|NR3C4	protein	taxon:9606	20250819	Reactome		
UniProtKB	P10275	AR	located_in	GO:0005654	Reactome:R-HSA-5625784	TAS		C	Androgen receptor	AR|DHTR|NR3C4	protein	taxon:9606	20250819	Reactome		
UniProtKB	P10275	AR	located_in	GO:0005654	Reactome:R-HSA-5625796	TAS		C	Androgen receptor	AR|DHTR|NR3C4	protein	taxon:9606	20250819	Reactome		
UniProtKB	P10275	AR	located_in	GO:0005654	Reactome:R-HSA-5625797	TAS		C	Androgen receptor	AR|DHTR|NR3C4	protein	taxon:9606	20250819	Reactome		
UniProtKB	P10275	AR	located_in	GO:0005654	Reactome:R-HSA-5625848	TAS		C	Androgen receptor	AR|DHTR|NR3C4	protein	taxon:9606	20250819	Reactome		
UniProtKB	P10275	AR	located_in	GO:0005654	Reactome:R-HSA-5625849	TAS		C	Androgen receptor	AR|DHTR|NR3C4	protein	taxon:9606	20250819	Reactome		
UniProtKB	P10275	AR	located_in	GO:0005654	Reactome:R-HSA-5625870	TAS		C	Androgen receptor	AR|DHTR|NR3C4	protein	taxon:9606	20250819	Reactome		
UniProtKB	P10275	AR	located_in	GO:0005654	Reactome:R-HSA-5696605	TAS		C	Androgen receptor	AR|DHTR|NR3C4	protein	taxon:9606	20250819	Reactome		
UniProtKB	P10275	AR	located_in	GO:0005654	Reactome:R-HSA-8877902	TAS		C	Androgen receptor	AR|DHTR|NR3C4	protein	taxon:9606	20250819	Reactome		
UniProtKB	P10275	AR	located_in	GO:0005737	GO_REF:0000044	IEA	UniProtKB-SubCell:SL-0086	C	Androgen receptor	AR|DHTR|NR3C4	protein	taxon:9606	20260727	UniProt		
UniProtKB	P10275	AR	located_in	GO:0005737	GO_REF:0000107	IEA	UniProtKB:P19091|ensembl:ENSMUSP00000052648	C	Androgen receptor	AR|DHTR|NR3C4	protein	taxon:9606	20260724	Ensembl		
UniProtKB	P10275	AR	located_in	GO:0005737	PMID:12958311	EXP		C	Androgen receptor	AR|DHTR|NR3C4	protein	taxon:9606	20251027	UniProt		
UniProtKB	P10275	AR	located_in	GO:0005737	PMID:15572661	IDA		C	Androgen receptor	AR|DHTR|NR3C4	protein	taxon:9606	20050627	UniProt		
UniProtKB	P10275	AR	located_in	GO:0005737	PMID:17510388	IDA		C	Androgen receptor	AR|DHTR|NR3C4	protein	taxon:9606	20140214	ParkinsonsUK-UCL		
UniProtKB	P10275	AR	located_in	GO:0005737	PMID:17587566	EXP		C	Androgen receptor	AR|DHTR|NR3C4	protein	taxon:9606	20251027	UniProt		
UniProtKB	P10275	AR	located_in	GO:0005737	PMID:19244107	EXP		C	Androgen receptor	AR|DHTR|NR3C4	protein	taxon:9606	20251027	UniProt		
UniProtKB	P10275	AR	located_in	GO:0005829	GO_REF:0000052	IDA		C	Androgen receptor	AR|DHTR|NR3C4	protein	taxon:9606	20251115	HPA		
UniProtKB	P10275	AR	located_in	GO:0005829	Reactome:R-HSA-5618080	TAS		C	Androgen receptor	AR|DHTR|NR3C4	protein	taxon:9606	20250819	Reactome		
UniProtKB	P10275	AR	located_in	GO:0005829	Reactome:R-HSA-5625717	TAS		C	Androgen receptor	AR|DHTR|NR3C4	protein	taxon:9606	20250819	Reactome		
UniProtKB	P10275	AR	located_in	GO:0005829	Reactome:R-HSA-5625738	TAS		C	Androgen receptor	AR|DHTR|NR3C4	protein	taxon:9606	20250819	Reactome		
UniProtKB	P10275	AR	located_in	GO:0005829	Reactome:R-HSA-9705925	TAS		C	Androgen receptor	AR|DHTR|NR3C4	protein	taxon:9606	20250819	Reactome		
UniProtKB	P10275	AR	located_in	GO:0005829	Reactome:R-HSA-9705926	TAS		C	Androgen receptor	AR|DHTR|NR3C4	protein	taxon:9606	20250819	Reactome		
UniProtKB	P10275	AR	located_in	GO:0005829	Reactome:R-HSA-9706837	TAS		C	Androgen receptor	AR|DHTR|NR3C4	protein	taxon:9606	20250819	Reactome		
UniProtKB	P10275	AR	located_in	GO:0005886	GO_REF:0000107	IEA	UniProtKB:P19091|ensembl:ENSMUSP00000052648	C	Androgen receptor	AR|DHTR|NR3C4	protein	taxon:9606	20260724	Ensembl		
UniProtKB	P10275	AR	located_in	GO:0016607	PMID:23566155	IDA		C	Androgen receptor	AR|DHTR|NR3C4	protein	taxon:9606	20170117	CAFA		
UniProtKB	P10275	AR	part_of	GO:0017053	PMID:18007036	IPI		C	Androgen receptor	AR|DHTR|NR3C4	protein	taxon:9606	20260109	ComplexPortal		
UniProtKB	P10275	AR	part_of	GO:0032991	PMID:18468998	IDA		C	Androgen receptor	AR|DHTR|NR3C4	protein	taxon:9606	20180219	MGI		
UniProtKB	P10276	RARA	enables	GO:0000900	GO_REF:0000107	IEA	UniProtKB:A0A0G2JW78|ensembl:ENSRNOP00000069776	F	Retinoic acid receptor alpha	RARA|NR1B1	protein	taxon:9606	20260724	Ensembl		
UniProtKB	P10276	RARA	enables	GO:0000976	GO_REF:0000107	IEA	UniProtKB:P11416|ensembl:ENSMUSP00000103099	F	Retinoic acid receptor alpha	RARA|NR1B1	protein	taxon:9606	20260724	Ensembl		
UniProtKB	P10276	RARA	enables	GO:0000977	GO_REF:0000107	IEA	UniProtKB:P11416|ensembl:ENSMUSP00000103099	F	Retinoic acid receptor alpha	RARA|NR1B1	protein	taxon:9606	20260724	Ensembl		
UniProtKB	P10276	RARA	enables	GO:0000977	PMID:19917671	IDA		F	Retinoic acid receptor alpha	RARA|NR1B1	protein	taxon:9606	20200515	UniProt		
UniProtKB	P10276	RARA	enables	GO:0000978	GO_REF:0000033	IBA	MGI:MGI:104740|MGI:MGI:1352462|MGI:MGI:2444210|MGI:MGI:2449205|MGI:MGI:97747|PANTHER:PTN001182089|RGD:61906|RGD:628831|UniProtKB:P10276|UniProtKB:P11473|UniProtKB:P20393|UniProtKB:P37231|UniProtKB:P55055|UniProtKB:Q07869|UniProtKB:Q13133|UniProtKB:Q14995|UniProtKB:Q96RI1|ZFIN:ZDB-GENE-000210-31|ZFIN:ZDB-GENE-080403-10|ZFIN:ZDB-GENE-980526-72	F	Retinoic acid receptor alpha	RARA|NR1B1	protein	taxon:9606	20231109	GO_Central		
UniProtKB	P10276	RARA	enables	GO:0000978	PMID:20080953	IDA		F	Retinoic acid receptor alpha	RARA|NR1B1	protein	taxon:9606	20200515	UniProt		
UniProtKB	P10276	RARA	enables	GO:0000978	PMID:21131358	IDA		F	Retinoic acid receptor alpha	RARA|NR1B1	protein	taxon:9606	20211118	ARUK-UCL	has_input(RNAcentral:URS00000AF93C_9606)	
UniProtKB	P10276	RARA	enables	GO:0000978	PMID:28122350	IMP		F	Retinoic acid receptor alpha	RARA|NR1B1	protein	taxon:9606	20210702	ARUK-UCL	part_of(GO:1902894)	
UniProtKB	P10276	RARA	enables	GO:0000981	GO_REF:0000113	ISA	tfclass:2.1.2	F	Retinoic acid receptor alpha	RARA|NR1B1	protein	taxon:9606	20190405	NTNU_SB		
UniProtKB	P10276	RARA	enables	GO:0001217	PMID:28122350	IMP		F	Retinoic acid receptor alpha	RARA|NR1B1	protein	taxon:9606	20210702	ARUK-UCL	has_input(RNAcentral:URS0000233054_9606),part_of(GO:1902894),part_of(GO:0071300)	
UniProtKB	P10276	RARA	enables	GO:0001223	GO_REF:0000107	IEA	UniProtKB:P11416|ensembl:ENSMUSP00000103099	F	Retinoic acid receptor alpha	RARA|NR1B1	protein	taxon:9606	20260724	Ensembl		
UniProtKB	P10276	RARA	enables	GO:0001223	PMID:17641689	IPI	UniProtKB:Q71SY5	F	Retinoic acid receptor alpha	RARA|NR1B1	protein	taxon:9606	20210623	UniProt		
UniProtKB	P10276	RARA	enables	GO:0001972	PMID:2825025	IDA		F	Retinoic acid receptor alpha	RARA|NR1B1	protein	taxon:9606	20080716	BHF-UCL		
UniProtKB	P10276	RARA	enables	GO:0003677	GO_REF:0000002	IEA	InterPro:IPR003078	F	Retinoic acid receptor alpha	RARA|NR1B1	protein	taxon:9606	20260727	InterPro		
UniProtKB	P10276	RARA	enables	GO:0003677	GO_REF:0000107	IEA	UniProtKB:P11416|ensembl:ENSMUSP00000103099	F	Retinoic acid receptor alpha	RARA|NR1B1	protein	taxon:9606	20260724	Ensembl		
UniProtKB	P10276	RARA	enables	GO:0003682	PMID:20080953	IDA		F	Retinoic acid receptor alpha	RARA|NR1B1	protein	taxon:9606	20200515	UniProt		
UniProtKB	P10276	RARA	enables	GO:0003700	GO_REF:0000002	IEA	InterPro:IPR001628|InterPro:IPR047159	F	Retinoic acid receptor alpha	RARA|NR1B1	protein	taxon:9606	20260727	InterPro		
UniProtKB	P10276	RARA	enables	GO:0003700	GO_REF:0000107	IEA	UniProtKB:P11416|ensembl:ENSMUSP00000103099	F	Retinoic acid receptor alpha	RARA|NR1B1	protein	taxon:9606	20260724	Ensembl		
UniProtKB	P10276	RARA	enables	GO:0003700	PMID:18922886	IDA		F	Retinoic acid receptor alpha	RARA|NR1B1	protein	taxon:9606	20100603	UniProt		
UniProtKB	P10276	RARA	enables	GO:0003700	PMID:20413580	IDA		F	Retinoic acid receptor alpha	RARA|NR1B1	protein	taxon:9606	20100510	UniProt		
UniProtKB	P10276	RARA	enables	GO:0004879	GO_REF:0000002	IEA	InterPro:IPR003078	F	Retinoic acid receptor alpha	RARA|NR1B1	protein	taxon:9606	20260727	InterPro		
UniProtKB	P10276	RARA	enables	GO:0004879	GO_REF:0000033	IBA	MGI:MGI:103076|MGI:MGI:104740|MGI:MGI:1337040|MGI:MGI:1352463|MGI:MGI:1352464|MGI:MGI:97747|MGI:MGI:97856|MGI:MGI:98742|MGI:MGI:98743|PANTHER:PTN001182089|RGD:1583230|RGD:3369|RGD:3858|RGD:3959|RGD:628831|RGD:69057|UniProtKB:O75469|UniProtKB:P10276|UniProtKB:P10827|UniProtKB:P10828|UniProtKB:P11473|UniProtKB:P15204|UniProtKB:P37231|UniProtKB:Q03181|UniProtKB:Q07869|UniProtKB:Q13133|UniProtKB:Q14994|UniProtKB:Q96RI1|WB:WBGene00000908|ZFIN:ZDB-GENE-000210-31|ZFIN:ZDB-GENE-040718-313|ZFIN:ZDB-GENE-050410-7|ZFIN:ZDB-GENE-080403-10|ZFIN:ZDB-GENE-980526-284|ZFIN:ZDB-GENE-990415-263|ZFIN:ZDB-GENE-990415-268	F	Retinoic acid receptor alpha	RARA|NR1B1	protein	taxon:9606	20250903	GO_Central		
UniProtKB	P10276	RARA	enables	GO:0004879	GO_REF:0000107	IEA	UniProtKB:P11416|ensembl:ENSMUSP00000103099	F	Retinoic acid receptor alpha	RARA|NR1B1	protein	taxon:9606	20260724	Ensembl		
UniProtKB	P10276	RARA	enables	GO:0004879	PMID:21131358	IDA		F	Retinoic acid receptor alpha	RARA|NR1B1	protein	taxon:9606	20191030	ARUK-UCL		
UniProtKB	P10276	RARA	enables	GO:0004879	PMID:2825025	IDA		F	Retinoic acid receptor alpha	RARA|NR1B1	protein	taxon:9606	20220316	BHF-UCL	part_of(GO:0048384)	
UniProtKB	P10276	RARA	enables	GO:0005102	PMID:19628791	IDA		F	Retinoic acid receptor alpha	RARA|NR1B1	protein	taxon:9606	20100527	UniProt		
UniProtKB	P10276	RARA	enables	GO:0005515	PMID:16189514	IPI	UniProtKB:P28702	F	Retinoic acid receptor alpha	RARA|NR1B1	protein	taxon:9606	20260725	IntAct		
UniProtKB	P10276	RARA	enables	GO:0005515	PMID:16189514	IPI	UniProtKB:P48443	F	Retinoic acid receptor alpha	RARA|NR1B1	protein	taxon:9606	20260725	IntAct		
UniProtKB	P10276	RARA	enables	GO:0005515	PMID:16456540	IPI	UniProtKB:Q15788	F	Retinoic acid receptor alpha	RARA|NR1B1	protein	taxon:9606	20260725	IntAct		
UniProtKB	P10276	RARA	enables	GO:0005515	PMID:16456540	IPI	UniProtKB:Q9Y6Q9	F	Retinoic acid receptor alpha	RARA|NR1B1	protein	taxon:9606	20100528	UniProt		
UniProtKB	P10276	RARA	enables	GO:0005515	PMID:16456540	IPI	UniProtKB:Q9Y6Q9	F	Retinoic acid receptor alpha	RARA|NR1B1	protein	taxon:9606	20260725	IntAct		
UniProtKB	P10276	RARA	enables	GO:0005515	PMID:16606617	IPI	UniProtKB:O75376	F	Retinoic acid receptor alpha	RARA|NR1B1	protein	taxon:9606	20260725	IntAct		
UniProtKB	P10276	RARA	enables	GO:0005515	PMID:16606617	IPI	UniProtKB:P59598	F	Retinoic acid receptor alpha	RARA|NR1B1	protein	taxon:9606	20260725	IntAct		
UniProtKB	P10276	RARA	enables	GO:0005515	PMID:16606617	IPI	UniProtKB:Q15788	F	Retinoic acid receptor alpha	RARA|NR1B1	protein	taxon:9606	20260725	IntAct		
UniProtKB	P10276	RARA	enables	GO:0005515	PMID:16769902	IPI	UniProtKB:P19793	F	Retinoic acid receptor alpha	RARA|NR1B1	protein	taxon:9606	20260725	IntAct		
UniProtKB	P10276	RARA	enables	GO:0005515	PMID:16769902	IPI	UniProtKB:P51946	F	Retinoic acid receptor alpha	RARA|NR1B1	protein	taxon:9606	20260725	IntAct		
UniProtKB	P10276	RARA	enables	GO:0005515	PMID:17363140	IPI	UniProtKB:O14497	F	Retinoic acid receptor alpha	RARA|NR1B1	protein	taxon:9606	20110811	BHF-UCL		
UniProtKB	P10276	RARA	enables	GO:0005515	PMID:17363140	IPI	UniProtKB:Q6STE5-1	F	Retinoic acid receptor alpha	RARA|NR1B1	protein	taxon:9606	20110811	BHF-UCL		
UniProtKB	P10276	RARA	enables	GO:0005515	PMID:17363140	IPI	UniProtKB:Q6STE5-2	F	Retinoic acid receptor alpha	RARA|NR1B1	protein	taxon:9606	20110811	BHF-UCL		
UniProtKB	P10276	RARA	enables	GO:0005515	PMID:17560333	IPI	UniProtKB:Q15910	F	Retinoic acid receptor alpha	RARA|NR1B1	protein	taxon:9606	20260725	IntAct		
UniProtKB	P10276	RARA	enables	GO:0005515	PMID:17641689	IPI	UniProtKB:P48552	F	Retinoic acid receptor alpha	RARA|NR1B1	protein	taxon:9606	20260725	IntAct		
UniProtKB	P10276	RARA	enables	GO:0005515	PMID:17641689	IPI	UniProtKB:Q15648	F	Retinoic acid receptor alpha	RARA|NR1B1	protein	taxon:9606	20260725	IntAct		
UniProtKB	P10276	RARA	enables	GO:0005515	PMID:17641689	IPI	UniProtKB:Q15788	F	Retinoic acid receptor alpha	RARA|NR1B1	protein	taxon:9606	20260725	IntAct		
UniProtKB	P10276	RARA	enables	GO:0005515	PMID:17641689	IPI	UniProtKB:Q71SY5	F	Retinoic acid receptor alpha	RARA|NR1B1	protein	taxon:9606	20260725	IntAct		
UniProtKB	P10276	RARA	enables	GO:0005515	PMID:18048326	IPI	UniProtKB:Q16236	F	Retinoic acid receptor alpha	RARA|NR1B1	protein	taxon:9606	20260725	IntAct		
UniProtKB	P10276	RARA	enables	GO:0005515	PMID:19345331	IPI	UniProtKB:P19793	F	Retinoic acid receptor alpha	RARA|NR1B1	protein	taxon:9606	20260725	IntAct		
UniProtKB	P10276	RARA	enables	GO:0005515	PMID:19345331	IPI	UniProtKB:Q2M1K9	F	Retinoic acid receptor alpha	RARA|NR1B1	protein	taxon:9606	20260725	IntAct		
UniProtKB	P10276	RARA	enables	GO:0005515	PMID:19850744	IPI	UniProtKB:P61959	F	Retinoic acid receptor alpha	RARA|NR1B1	protein	taxon:9606	20100602	UniProt		
UniProtKB	P10276	RARA	enables	GO:0005515	PMID:19917671	IPI	UniProtKB:P19793	F	Retinoic acid receptor alpha	RARA|NR1B1	protein	taxon:9606	20100603	UniProt		
UniProtKB	P10276	RARA	enables	GO:0005515	PMID:19934264	IPI	UniProtKB:Q96EB6	F	Retinoic acid receptor alpha	RARA|NR1B1	protein	taxon:9606	20260725	IntAct		
UniProtKB	P10276	RARA	enables	GO:0005515	PMID:20080953	IPI	UniProtKB:P03372	F	Retinoic acid receptor alpha	RARA|NR1B1	protein	taxon:9606	20100507	UniProt		
UniProtKB	P10276	RARA	enables	GO:0005515	PMID:20133701	IPI	UniProtKB:Q91XC0	F	Retinoic acid receptor alpha	RARA|NR1B1	protein	taxon:9606	20260725	IntAct		
UniProtKB	P10276	RARA	enables	GO:0005515	PMID:20211142	IPI	UniProtKB:P28702	F	Retinoic acid receptor alpha	RARA|NR1B1	protein	taxon:9606	20260725	IntAct		
UniProtKB	P10276	RARA	enables	GO:0005515	PMID:20211142	IPI	UniProtKB:P48443	F	Retinoic acid receptor alpha	RARA|NR1B1	protein	taxon:9606	20260725	IntAct		
UniProtKB	P10276	RARA	enables	GO:0005515	PMID:20543827	IPI	UniProtKB:O75376	F	Retinoic acid receptor alpha	RARA|NR1B1	protein	taxon:9606	20260725	IntAct		
UniProtKB	P10276	RARA	enables	GO:0005515	PMID:20543827	IPI	UniProtKB:Q15788	F	Retinoic acid receptor alpha	RARA|NR1B1	protein	taxon:9606	20260725	IntAct		
UniProtKB	P10276	RARA	enables	GO:0005515	PMID:20543827	IPI	UniProtKB:Q9Y618	F	Retinoic acid receptor alpha	RARA|NR1B1	protein	taxon:9606	20260725	IntAct		
UniProtKB	P10276	RARA	enables	GO:0005515	PMID:21478865	IPI	UniProtKB:P19793	F	Retinoic acid receptor alpha	RARA|NR1B1	protein	taxon:9606	20260725	IntAct		
UniProtKB	P10276	RARA	enables	GO:0005515	PMID:21478865	IPI	UniProtKB:Q15648	F	Retinoic acid receptor alpha	RARA|NR1B1	protein	taxon:9606	20260725	IntAct		
UniProtKB	P10276	RARA	enables	GO:0005515	PMID:21478865	IPI	UniProtKB:Q15788	F	Retinoic acid receptor alpha	RARA|NR1B1	protein	taxon:9606	20260725	IntAct		
UniProtKB	P10276	RARA	enables	GO:0005515	PMID:21516116	IPI	UniProtKB:P48443	F	Retinoic acid receptor alpha	RARA|NR1B1	protein	taxon:9606	20260725	IntAct		
UniProtKB	P10276	RARA	enables	GO:0005515	PMID:21988832	IPI	UniProtKB:O75376	F	Retinoic acid receptor alpha	RARA|NR1B1	protein	taxon:9606	20260725	IntAct		
UniProtKB	P10276	RARA	enables	GO:0005515	PMID:21988832	IPI	UniProtKB:P19793	F	Retinoic acid receptor alpha	RARA|NR1B1	protein	taxon:9606	20260725	IntAct		
UniProtKB	P10276	RARA	enables	GO:0005515	PMID:21988832	IPI	UniProtKB:P28702	F	Retinoic acid receptor alpha	RARA|NR1B1	protein	taxon:9606	20260725	IntAct		
UniProtKB	P10276	RARA	enables	GO:0005515	PMID:21988832	IPI	UniProtKB:P48443	F	Retinoic acid receptor alpha	RARA|NR1B1	protein	taxon:9606	20260725	IntAct		
UniProtKB	P10276	RARA	enables	GO:0005515	PMID:22056876	IPI	UniProtKB:P50148	F	Retinoic acid receptor alpha	RARA|NR1B1	protein	taxon:9606	20260725	IntAct	occurs_in(GO:0045121)	
UniProtKB	P10276	RARA	enables	GO:0005515	PMID:22351778	IPI	UniProtKB:O43707-1	F	Retinoic acid receptor alpha	RARA|NR1B1	protein	taxon:9606	20260725	IntAct		
UniProtKB	P10276	RARA	enables	GO:0005515	PMID:23518351	IPI	UniProtKB:Q9UPP1-2	F	Retinoic acid receptor alpha	RARA|NR1B1	protein	taxon:9606	20260725	IntAct		
UniProtKB	P10276	RARA	enables	GO:0005515	PMID:23693014	IPI	UniProtKB:P31749	F	Retinoic acid receptor alpha	RARA|NR1B1	protein	taxon:9606	20260725	IntAct	occurs_in(GO:0005886)	
UniProtKB	P10276	RARA	enables	GO:0005515	PMID:24819975	IPI	UniProtKB:P63165	F	Retinoic acid receptor alpha	RARA|NR1B1	protein	taxon:9606	20260725	IntAct		
UniProtKB	P10276	RARA	enables	GO:0005515	PMID:25036637	IPI	UniProtKB:Q9UKP3	F	Retinoic acid receptor alpha	RARA|NR1B1	protein	taxon:9606	20260725	IntAct		
UniProtKB	P10276	RARA	enables	GO:0005515	PMID:25241761	IPI	UniProtKB:P19793	F	Retinoic acid receptor alpha	RARA|NR1B1	protein	taxon:9606	20260725	IntAct		
UniProtKB	P10276	RARA	enables	GO:0005515	PMID:25303530	IPI	UniProtKB:O75376	F	Retinoic acid receptor alpha	RARA|NR1B1	protein	taxon:9606	20260725	IntAct		
UniProtKB	P10276	RARA	enables	GO:0005515	PMID:25303530	IPI	UniProtKB:P19793	F	Retinoic acid receptor alpha	RARA|NR1B1	protein	taxon:9606	20260725	IntAct		
UniProtKB	P10276	RARA	enables	GO:0005515	PMID:25303530	IPI	UniProtKB:P28702	F	Retinoic acid receptor alpha	RARA|NR1B1	protein	taxon:9606	20260725	IntAct		
UniProtKB	P10276	RARA	enables	GO:0005515	PMID:25303530	IPI	UniProtKB:P48443	F	Retinoic acid receptor alpha	RARA|NR1B1	protein	taxon:9606	20260725	IntAct		
UniProtKB	P10276	RARA	enables	GO:0005515	PMID:25303530	IPI	UniProtKB:P78527	F	Retinoic acid receptor alpha	RARA|NR1B1	protein	taxon:9606	20260725	IntAct		
UniProtKB	P10276	RARA	enables	GO:0005515	PMID:25303530	IPI	UniProtKB:Q15648	F	Retinoic acid receptor alpha	RARA|NR1B1	protein	taxon:9606	20260725	IntAct		
UniProtKB	P10276	RARA	enables	GO:0005515	PMID:25303530	IPI	UniProtKB:Q9Y618	F	Retinoic acid receptor alpha	RARA|NR1B1	protein	taxon:9606	20260725	IntAct		
UniProtKB	P10276	RARA	enables	GO:0005515	PMID:25303530	IPI	UniProtKB:Q9Y6Q9	F	Retinoic acid receptor alpha	RARA|NR1B1	protein	taxon:9606	20260725	IntAct		
UniProtKB	P10276	RARA	enables	GO:0005515	PMID:25416956	IPI	UniProtKB:P48443	F	Retinoic acid receptor alpha	RARA|NR1B1	protein	taxon:9606	20260725	IntAct		
UniProtKB	P10276	RARA	enables	GO:0005515	PMID:25416956	IPI	UniProtKB:P48552	F	Retinoic acid receptor alpha	RARA|NR1B1	protein	taxon:9606	20260725	IntAct		
UniProtKB	P10276	RARA	enables	GO:0005515	PMID:25416956	IPI	UniProtKB:Q8WW24	F	Retinoic acid receptor alpha	RARA|NR1B1	protein	taxon:9606	20260725	IntAct		
UniProtKB	P10276	RARA	enables	GO:0005515	PMID:26871637	IPI	UniProtKB:P28702	F	Retinoic acid receptor alpha	RARA|NR1B1	protein	taxon:9606	20260725	IntAct		
UniProtKB	P10276	RARA	enables	GO:0005515	PMID:26871637	IPI	UniProtKB:P28702-3	F	Retinoic acid receptor alpha	RARA|NR1B1	protein	taxon:9606	20260725	IntAct		
UniProtKB	P10276	RARA	enables	GO:0005515	PMID:29892012	IPI	UniProtKB:P28702	F	Retinoic acid receptor alpha	RARA|NR1B1	protein	taxon:9606	20260725	IntAct		
UniProtKB	P10276	RARA	enables	GO:0005515	PMID:29892012	IPI	UniProtKB:P48443	F	Retinoic acid receptor alpha	RARA|NR1B1	protein	taxon:9606	20260725	IntAct		
UniProtKB	P10276	RARA	enables	GO:0005515	PMID:31515488	IPI	UniProtKB:P28702	F	Retinoic acid receptor alpha	RARA|NR1B1	protein	taxon:9606	20260725	IntAct		
UniProtKB	P10276	RARA	enables	GO:0005515	PMID:31515488	IPI	UniProtKB:P48443	F	Retinoic acid receptor alpha	RARA|NR1B1	protein	taxon:9606	20260725	IntAct		
UniProtKB	P10276	RARA	enables	GO:0005515	PMID:31515488	IPI	UniProtKB:Q8WW24	F	Retinoic acid receptor alpha	RARA|NR1B1	protein	taxon:9606	20260725	IntAct		
UniProtKB	P10276	RARA	enables	GO:0005515	PMID:32296183	IPI	UniProtKB:O15296	F	Retinoic acid receptor alpha	RARA|NR1B1	protein	taxon:9606	20260725	IntAct		
UniProtKB	P10276	RARA	enables	GO:0005515	PMID:32296183	IPI	UniProtKB:O95273	F	Retinoic acid receptor alpha	RARA|NR1B1	protein	taxon:9606	20260725	IntAct		
UniProtKB	P10276	RARA	enables	GO:0005515	PMID:32296183	IPI	UniProtKB:P13056-2	F	Retinoic acid receptor alpha	RARA|NR1B1	protein	taxon:9606	20260725	IntAct		
UniProtKB	P10276	RARA	enables	GO:0005515	PMID:32296183	IPI	UniProtKB:P28702	F	Retinoic acid receptor alpha	RARA|NR1B1	protein	taxon:9606	20260725	IntAct		
UniProtKB	P10276	RARA	enables	GO:0005515	PMID:32296183	IPI	UniProtKB:P37231	F	Retinoic acid receptor alpha	RARA|NR1B1	protein	taxon:9606	20260725	IntAct		
UniProtKB	P10276	RARA	enables	GO:0005515	PMID:32296183	IPI	UniProtKB:P48443	F	Retinoic acid receptor alpha	RARA|NR1B1	protein	taxon:9606	20260725	IntAct		
UniProtKB	P10276	RARA	enables	GO:0005515	PMID:32296183	IPI	UniProtKB:Q15699	F	Retinoic acid receptor alpha	RARA|NR1B1	protein	taxon:9606	20260725	IntAct		
UniProtKB	P10276	RARA	enables	GO:0005515	PMID:32296183	IPI	UniProtKB:Q96EZ8	F	Retinoic acid receptor alpha	RARA|NR1B1	protein	taxon:9606	20260725	IntAct		
UniProtKB	P10276	RARA	enables	GO:0005515	PMID:32296183	IPI	UniProtKB:Q96RK4	F	Retinoic acid receptor alpha	RARA|NR1B1	protein	taxon:9606	20260725	IntAct		
UniProtKB	P10276	RARA	enables	GO:0005515	PMID:32296183	IPI	UniProtKB:Q9H8W4	F	Retinoic acid receptor alpha	RARA|NR1B1	protein	taxon:9606	20260725	IntAct		
UniProtKB	P10276	RARA	enables	GO:0005515	PMID:35512704	IPI	UniProtKB:P31749	F	Retinoic acid receptor alpha	RARA|NR1B1	protein	taxon:9606	20260725	IntAct	occurs_in(GO:0005886)	
UniProtKB	P10276	RARA	enables	GO:0005515	PMID:9653119	IPI	UniProtKB:Q15648	F	Retinoic acid receptor alpha	RARA|NR1B1	protein	taxon:9606	20100525	UniProt		
UniProtKB	P10276	RARA	enables	GO:0005515	PMID:9653119	IPI	UniProtKB:Q15648	F	Retinoic acid receptor alpha	RARA|NR1B1	protein	taxon:9606	20260725	IntAct		
UniProtKB	P10276	RARA	enables	GO:0008270	GO_REF:0000002	IEA	InterPro:IPR001628|InterPro:IPR013088	F	Retinoic acid receptor alpha	RARA|NR1B1	protein	taxon:9606	20260727	InterPro		
UniProtKB	P10276	RARA	enables	GO:0019899	PMID:12039952	IPI	UniProtKB:P55345	F	Retinoic acid receptor alpha	RARA|NR1B1	protein	taxon:9606	20101206	UniProt		
UniProtKB	P10276	RARA	enables	GO:0019899	PMID:9628876	IPI	UniProtKB:O88491	F	Retinoic acid receptor alpha	RARA|NR1B1	protein	taxon:9606	20100706	UniProt		
UniProtKB	P10276	RARA	enables	GO:0019904	PMID:20413580	IPI	UniProtKB:O75528	F	Retinoic acid receptor alpha	RARA|NR1B1	protein	taxon:9606	20100513	UniProt		
UniProtKB	P10276	RARA	enables	GO:0031490	PMID:19917671	IDA		F	Retinoic acid receptor alpha	RARA|NR1B1	protein	taxon:9606	20100603	UniProt		
UniProtKB	P10276	RARA	enables	GO:0042826	GO_REF:0000107	IEA	UniProtKB:A0A0G2JW78|ensembl:ENSRNOP00000069776	F	Retinoic acid receptor alpha	RARA|NR1B1	protein	taxon:9606	20260724	Ensembl		
UniProtKB	P10276	RARA	enables	GO:0043422	PMID:16417524	IPI	UniProtKB:P31749	F	Retinoic acid receptor alpha	RARA|NR1B1	protein	taxon:9606	20110815	UniProt		
UniProtKB	P10276	RARA	enables	GO:0043565	GO_REF:0000002	IEA	InterPro:IPR001628	F	Retinoic acid receptor alpha	RARA|NR1B1	protein	taxon:9606	20260727	InterPro		
UniProtKB	P10276	RARA	enables	GO:0043565	GO_REF:0000107	IEA	UniProtKB:P11416|ensembl:ENSMUSP00000103099	F	Retinoic acid receptor alpha	RARA|NR1B1	protein	taxon:9606	20260724	Ensembl		
UniProtKB	P10276	RARA	enables	GO:0044323	PMID:19917671	IDA		F	Retinoic acid receptor alpha	RARA|NR1B1	protein	taxon:9606	20100809	UniProt		
UniProtKB	P10276	RARA	enables	GO:0048027	GO_REF:0000107	IEA	UniProtKB:A0A0G2JW78|ensembl:ENSRNOP00000069776	F	Retinoic acid receptor alpha	RARA|NR1B1	protein	taxon:9606	20260724	Ensembl		
UniProtKB	P10276	RARA	enables	GO:0051018	PMID:20215566	IDA		F	Retinoic acid receptor alpha	RARA|NR1B1	protein	taxon:9606	20110815	UniProt		
UniProtKB	P10276	RARA	enables	GO:0051393	PMID:22351778	IPI	UniProtKB:O43707	F	Retinoic acid receptor alpha	RARA|NR1B1	protein	taxon:9606	20141126	UniProt		
UniProtKB	P10276	RARA	enables	GO:1901363	GO_REF:0000107	IEA	UniProtKB:A0A0G2JW78|ensembl:ENSRNOP00000069776	F	Retinoic acid receptor alpha	RARA|NR1B1	protein	taxon:9606	20260724	Ensembl		
UniProtKB	P10276	RARA	enables	GO:1990837	GO_REF:0000117	IEA	ARBA:ARBA00028376	F	Retinoic acid receptor alpha	RARA|NR1B1	protein	taxon:9606	20260727	UniProt		
UniProtKB	P10276	RARA	enables	GO:1990837	PMID:28473536	IDA		F	Retinoic acid receptor alpha	RARA|NR1B1	protein	taxon:9606	20200608	ARUK-UCL		
UniProtKB	P10276	RARA	involved_in	GO:0000122	GO_REF:0000033	IBA	MGI:MGI:101884|MGI:MGI:1352462|MGI:MGI:1352463|MGI:MGI:1352464|MGI:MGI:2449205|MGI:MGI:97747|MGI:MGI:97856|MGI:MGI:97857|MGI:MGI:97858|MGI:MGI:98743|PANTHER:PTN001182089|RGD:628831|UniProtKB:P10827|UniProtKB:P11473|UniProtKB:P18117|UniProtKB:P20393|UniProtKB:P37231|UniProtKB:Q07869|WB:WBGene00004786|WB:WBGene00006790|ZFIN:ZDB-GENE-980526-72|ZFIN:ZDB-GENE-990415-263	P	Retinoic acid receptor alpha	RARA|NR1B1	protein	taxon:9606	20250903	GO_Central		
UniProtKB	P10276	RARA	involved_in	GO:0001889	GO_REF:0000107	IEA	UniProtKB:A0A0G2JW78|ensembl:ENSRNOP00000069776	P	Retinoic acid receptor alpha	RARA|NR1B1	protein	taxon:9606	20260724	Ensembl		
UniProtKB	P10276	RARA	involved_in	GO:0006355	GO_REF:0000002	IEA	InterPro:IPR001628|InterPro:IPR003078|InterPro:IPR013088	P	Retinoic acid receptor alpha	RARA|NR1B1	protein	taxon:9606	20260727	InterPro		
UniProtKB	P10276	RARA	involved_in	GO:0006468	PMID:16456540	IMP		P	Retinoic acid receptor alpha	RARA|NR1B1	protein	taxon:9606	20100602	UniProt		
UniProtKB	P10276	RARA	involved_in	GO:0007281	GO_REF:0000107	IEA	UniProtKB:P11416|ensembl:ENSMUSP00000103099	P	Retinoic acid receptor alpha	RARA|NR1B1	protein	taxon:9606	20260724	Ensembl		
UniProtKB	P10276	RARA	involved_in	GO:0007565	GO_REF:0000107	IEA	UniProtKB:A0A0G2JW78|ensembl:ENSRNOP00000069776	P	Retinoic acid receptor alpha	RARA|NR1B1	protein	taxon:9606	20260724	Ensembl		
UniProtKB	P10276	RARA	involved_in	GO:0008284	PMID:20080953	IMP		P	Retinoic acid receptor alpha	RARA|NR1B1	protein	taxon:9606	20100507	UniProt		
UniProtKB	P10276	RARA	involved_in	GO:0008285	GO_REF:0000107	IEA	UniProtKB:A0A0G2JW78|ensembl:ENSRNOP00000069776	P	Retinoic acid receptor alpha	RARA|NR1B1	protein	taxon:9606	20260724	Ensembl		
UniProtKB	P10276	RARA	involved_in	GO:0008584	GO_REF:0000107	IEA	UniProtKB:A0A0G2JW78|ensembl:ENSRNOP00000069776	P	Retinoic acid receptor alpha	RARA|NR1B1	protein	taxon:9606	20260724	Ensembl		
UniProtKB	P10276	RARA	involved_in	GO:0010628	GO_REF:0000107	IEA	UniProtKB:P11416|ensembl:ENSMUSP00000103099	P	Retinoic acid receptor alpha	RARA|NR1B1	protein	taxon:9606	20260724	Ensembl		
UniProtKB	P10276	RARA	involved_in	GO:0017148	GO_REF:0000107	IEA	UniProtKB:A0A0G2JW78|ensembl:ENSRNOP00000069776	P	Retinoic acid receptor alpha	RARA|NR1B1	protein	taxon:9606	20260724	Ensembl		
UniProtKB	P10276	RARA	involved_in	GO:0021766	GO_REF:0000107	IEA	UniProtKB:A0A0G2JW78|ensembl:ENSRNOP00000069776	P	Retinoic acid receptor alpha	RARA|NR1B1	protein	taxon:9606	20260724	Ensembl		
UniProtKB	P10276	RARA	involved_in	GO:0030154	GO_REF:0000033	IBA	FB:FBgn0000546|MGI:MGI:101884|MGI:MGI:97747|MGI:MGI:97856|MGI:MGI:97857|MGI:MGI:97858|MGI:MGI:98742|MGI:MGI:98743|PANTHER:PTN001182089|RGD:621400|UniProtKB:P37231|WB:WBGene00006790|ZFIN:ZDB-GENE-000210-31|ZFIN:ZDB-GENE-080403-10|ZFIN:ZDB-GENE-990415-212|ZFIN:ZDB-GENE-990415-263|ZFIN:ZDB-GENE-990415-268	P	Retinoic acid receptor alpha	RARA|NR1B1	protein	taxon:9606	20250903	GO_Central		
UniProtKB	P10276	RARA	involved_in	GO:0030850	GO_REF:0000107	IEA	UniProtKB:A0A0G2JW78|ensembl:ENSRNOP00000069776	P	Retinoic acid receptor alpha	RARA|NR1B1	protein	taxon:9606	20260724	Ensembl		
UniProtKB	P10276	RARA	involved_in	GO:0030853	PMID:19917671	IDA		P	Retinoic acid receptor alpha	RARA|NR1B1	protein	taxon:9606	20100603	UniProt		
UniProtKB	P10276	RARA	involved_in	GO:0031641	GO_REF:0000107	IEA	UniProtKB:A0A0G2JW78|ensembl:ENSRNOP00000069776	P	Retinoic acid receptor alpha	RARA|NR1B1	protein	taxon:9606	20260724	Ensembl		
UniProtKB	P10276	RARA	involved_in	GO:0032355	GO_REF:0000107	IEA	UniProtKB:A0A0G2JW78|ensembl:ENSRNOP00000069776	P	Retinoic acid receptor alpha	RARA|NR1B1	protein	taxon:9606	20260724	Ensembl		
UniProtKB	P10276	RARA	involved_in	GO:0032526	PMID:17538076	IMP		P	Retinoic acid receptor alpha	RARA|NR1B1	protein	taxon:9606	20080624	BHF-UCL		
UniProtKB	P10276	RARA	involved_in	GO:0032689	PMID:18416830	IDA		P	Retinoic acid receptor alpha	RARA|NR1B1	protein	taxon:9606	20080716	BHF-UCL		
UniProtKB	P10276	RARA	involved_in	GO:0032720	PMID:18416830	IDA		P	Retinoic acid receptor alpha	RARA|NR1B1	protein	taxon:9606	20080716	BHF-UCL		
UniProtKB	P10276	RARA	involved_in	GO:0032736	PMID:18416830	IDA		P	Retinoic acid receptor alpha	RARA|NR1B1	protein	taxon:9606	20080716	BHF-UCL		
UniProtKB	P10276	RARA	involved_in	GO:0032753	PMID:18416830	IDA		P	Retinoic acid receptor alpha	RARA|NR1B1	protein	taxon:9606	20080716	BHF-UCL		
UniProtKB	P10276	RARA	involved_in	GO:0032754	PMID:18416830	IDA		P	Retinoic acid receptor alpha	RARA|NR1B1	protein	taxon:9606	20080716	BHF-UCL		
UniProtKB	P10276	RARA	involved_in	GO:0033189	GO_REF:0000107	IEA	UniProtKB:A0A0G2JW78|ensembl:ENSRNOP00000069776	P	Retinoic acid receptor alpha	RARA|NR1B1	protein	taxon:9606	20260724	Ensembl		
UniProtKB	P10276	RARA	involved_in	GO:0034097	GO_REF:0000107	IEA	UniProtKB:A0A0G2JW78|ensembl:ENSRNOP00000069776	P	Retinoic acid receptor alpha	RARA|NR1B1	protein	taxon:9606	20260724	Ensembl		
UniProtKB	P10276	RARA	involved_in	GO:0042789	PMID:1310351	IDA		P	Retinoic acid receptor alpha	RARA|NR1B1	protein	taxon:9606	20250805	ComplexPortal		
UniProtKB	P10276	RARA	involved_in	GO:0042789	PMID:9430642	NAS		P	Retinoic acid receptor alpha	RARA|NR1B1	protein	taxon:9606	20250805	ComplexPortal		
UniProtKB	P10276	RARA	involved_in	GO:0042981	GO_REF:0000107	IEA	UniProtKB:A0A0G2JW78|ensembl:ENSRNOP00000069776	P	Retinoic acid receptor alpha	RARA|NR1B1	protein	taxon:9606	20260724	Ensembl		
UniProtKB	P10276	RARA	involved_in	GO:0043277	PMID:19628791	IMP		P	Retinoic acid receptor alpha	RARA|NR1B1	protein	taxon:9606	20100602	UniProt		
UniProtKB	P10276	RARA	involved_in	GO:0045471	GO_REF:0000107	IEA	UniProtKB:A0A0G2JW78|ensembl:ENSRNOP00000069776	P	Retinoic acid receptor alpha	RARA|NR1B1	protein	taxon:9606	20260724	Ensembl		
UniProtKB	P10276	RARA	involved_in	GO:0045630	PMID:18416830	IDA		P	Retinoic acid receptor alpha	RARA|NR1B1	protein	taxon:9606	20080716	BHF-UCL		
UniProtKB	P10276	RARA	involved_in	GO:0045666	GO_REF:0000107	IEA	UniProtKB:A0A0G2JW78|ensembl:ENSRNOP00000069776	P	Retinoic acid receptor alpha	RARA|NR1B1	protein	taxon:9606	20260724	Ensembl		
UniProtKB	P10276	RARA	involved_in	GO:0045787	PMID:20080953	IMP		P	Retinoic acid receptor alpha	RARA|NR1B1	protein	taxon:9606	20100507	UniProt		
UniProtKB	P10276	RARA	involved_in	GO:0045892	PMID:20080953	IDA		P	Retinoic acid receptor alpha	RARA|NR1B1	protein	taxon:9606	20100507	UniProt		
UniProtKB	P10276	RARA	involved_in	GO:0045893	PMID:18845237	IDA		P	Retinoic acid receptor alpha	RARA|NR1B1	protein	taxon:9606	20100603	UniProt		
UniProtKB	P10276	RARA	involved_in	GO:0045893	PMID:19628791	IMP		P	Retinoic acid receptor alpha	RARA|NR1B1	protein	taxon:9606	20100528	UniProt		
UniProtKB	P10276	RARA	involved_in	GO:0045893	PMID:19850744	IDA		P	Retinoic acid receptor alpha	RARA|NR1B1	protein	taxon:9606	20100602	UniProt		
UniProtKB	P10276	RARA	involved_in	GO:0045893	PMID:20080953	IDA		P	Retinoic acid receptor alpha	RARA|NR1B1	protein	taxon:9606	20100507	UniProt		
UniProtKB	P10276	RARA	involved_in	GO:0045944	GO_REF:0000033	IBA	FB:FBgn0000546|MGI:MGI:104740|MGI:MGI:1352462|MGI:MGI:1352463|MGI:MGI:1352464|MGI:MGI:97747|MGI:MGI:97856|MGI:MGI:97857|MGI:MGI:97858|MGI:MGI:98742|MGI:MGI:98743|PANTHER:PTN001182089|RGD:3371|RGD:3857|RGD:61906|RGD:628831|UniProtKB:O75469|UniProtKB:P10276|UniProtKB:P10827|UniProtKB:P10828|UniProtKB:P11473|UniProtKB:P18117|UniProtKB:P37231|UniProtKB:P55055|UniProtKB:Q07869|UniProtKB:Q13133|UniProtKB:Q14994|UniProtKB:Q96RI1|WB:WBGene00000908|ZFIN:ZDB-GENE-990415-263	P	Retinoic acid receptor alpha	RARA|NR1B1	protein	taxon:9606	20250903	GO_Central		
UniProtKB	P10276	RARA	involved_in	GO:0045944	PMID:19850744	IDA		P	Retinoic acid receptor alpha	RARA|NR1B1	protein	taxon:9606	20100602	UniProt		
UniProtKB	P10276	RARA	involved_in	GO:0045944	PMID:19917671	IDA		P	Retinoic acid receptor alpha	RARA|NR1B1	protein	taxon:9606	20200511	UniProt		
UniProtKB	P10276	RARA	involved_in	GO:0045944	PMID:20080953	IMP		P	Retinoic acid receptor alpha	RARA|NR1B1	protein	taxon:9606	20100507	UniProt		
UniProtKB	P10276	RARA	involved_in	GO:0045944	PMID:21131358	IDA		P	Retinoic acid receptor alpha	RARA|NR1B1	protein	taxon:9606	20210108	ARUK-UCL	positively_regulates(GO:0006351),has_input(RNAcentral:URS00000AF93C_9606)	
UniProtKB	P10276	RARA	involved_in	GO:0045944	PMID:9430642	IDA		P	Retinoic acid receptor alpha	RARA|NR1B1	protein	taxon:9606	20250805	ComplexPortal		
UniProtKB	P10276	RARA	involved_in	GO:0048167	GO_REF:0000107	IEA	UniProtKB:A0A0G2JW78|ensembl:ENSRNOP00000069776	P	Retinoic acid receptor alpha	RARA|NR1B1	protein	taxon:9606	20260724	Ensembl		
UniProtKB	P10276	RARA	involved_in	GO:0048384	GO_REF:0000002	IEA	InterPro:IPR003078	P	Retinoic acid receptor alpha	RARA|NR1B1	protein	taxon:9606	20260727	InterPro		
UniProtKB	P10276	RARA	involved_in	GO:0048384	GO_REF:0000033	IBA	MGI:MGI:97858|PANTHER:PTN000637902|RGD:1583230|UniProtKB:P10276|UniProtKB:P13631	P	Retinoic acid receptor alpha	RARA|NR1B1	protein	taxon:9606	20201025	GO_Central		
UniProtKB	P10276	RARA	involved_in	GO:0048384	PMID:17538076	IMP		P	Retinoic acid receptor alpha	RARA|NR1B1	protein	taxon:9606	20080624	BHF-UCL		
UniProtKB	P10276	RARA	involved_in	GO:0048384	PMID:19917671	IDA		P	Retinoic acid receptor alpha	RARA|NR1B1	protein	taxon:9606	20200515	UniProt		
UniProtKB	P10276	RARA	involved_in	GO:0048384	PMID:2825025	IDA		P	Retinoic acid receptor alpha	RARA|NR1B1	protein	taxon:9606	20220316	BHF-UCL		
UniProtKB	P10276	RARA	involved_in	GO:0051099	PMID:20080953	IMP		P	Retinoic acid receptor alpha	RARA|NR1B1	protein	taxon:9606	20100507	UniProt		
UniProtKB	P10276	RARA	involved_in	GO:0060010	GO_REF:0000107	IEA	UniProtKB:P11416|ensembl:ENSMUSP00000103099	P	Retinoic acid receptor alpha	RARA|NR1B1	protein	taxon:9606	20260724	Ensembl		
UniProtKB	P10276	RARA	involved_in	GO:0071222	GO_REF:0000107	IEA	UniProtKB:P11416|ensembl:ENSMUSP00000103099	P	Retinoic acid receptor alpha	RARA|NR1B1	protein	taxon:9606	20260724	Ensembl		
UniProtKB	P10276	RARA	involved_in	GO:0071300	PMID:28122350	IMP		P	Retinoic acid receptor alpha	RARA|NR1B1	protein	taxon:9606	20210702	ARUK-UCL		
UniProtKB	P10276	RARA	involved_in	GO:0071391	PMID:20080953	IDA		P	Retinoic acid receptor alpha	RARA|NR1B1	protein	taxon:9606	20100507	UniProt		
UniProtKB	P10276	RARA	involved_in	GO:1902894	PMID:28122350	IMP		P	Retinoic acid receptor alpha	RARA|NR1B1	protein	taxon:9606	20210702	ARUK-UCL	has_input(RNAcentral:URS0000233054_9606),part_of(GO:0071300)	
UniProtKB	P10276	RARA	is_active_in	GO:0000785	PMID:2825025	IDA		C	Retinoic acid receptor alpha	RARA|NR1B1	protein	taxon:9606	20240404	UniProt		
UniProtKB	P10276	RARA	is_active_in	GO:0005634	GO_REF:0000033	IBA	FB:FBgn0000546|FB:FBgn0000568|MGI:MGI:101884|MGI:MGI:104740|MGI:MGI:1337040|MGI:MGI:1346307|MGI:MGI:1352462|MGI:MGI:1352463|MGI:MGI:1352464|MGI:MGI:2444210|MGI:MGI:2449205|MGI:MGI:97747|MGI:MGI:97856|MGI:MGI:97858|MGI:MGI:98742|MGI:MGI:98743|PANTHER:PTN001182089|RGD:3959|RGD:61909|UniProtKB:O42392|UniProtKB:O75469|UniProtKB:P04625|UniProtKB:P10276|UniProtKB:P10826|UniProtKB:P10827|UniProtKB:P10828|UniProtKB:P11473|UniProtKB:P13631|UniProtKB:P18117|UniProtKB:P20393|UniProtKB:P37231|UniProtKB:P37234|UniProtKB:P55055|UniProtKB:P68306|UniProtKB:Q03181|UniProtKB:Q07869|UniProtKB:Q13133|UniProtKB:Q14994|UniProtKB:Q14995|UniProtKB:Q96RI1|WB:WBGene00000908|WB:WBGene00003601|WB:WBGene00003607|WB:WBGene00004786|ZFIN:ZDB-GENE-990415-263	C	Retinoic acid receptor alpha	RARA|NR1B1	protein	taxon:9606	20260529	GO_Central		
UniProtKB	P10276	RARA	located_in	GO:0000785	GO_REF:0000113	ISA	tfclass:2.1.2	C	Retinoic acid receptor alpha	RARA|NR1B1	protein	taxon:9606	20190405	NTNU_SB		
UniProtKB	P10276	RARA	located_in	GO:0000785	PMID:17363140	IDA		C	Retinoic acid receptor alpha	RARA|NR1B1	protein	taxon:9606	20110811	BHF-UCL		
UniProtKB	P10276	RARA	located_in	GO:0000785	PMID:21131358	IDA		C	Retinoic acid receptor alpha	RARA|NR1B1	protein	taxon:9606	20191030	ARUK-UCL		
UniProtKB	P10276	RARA	located_in	GO:0005634	GO_REF:0000002	IEA	InterPro:IPR003078	C	Retinoic acid receptor alpha	RARA|NR1B1	protein	taxon:9606	20260727	InterPro		
UniProtKB	P10276	RARA	located_in	GO:0005634	GO_REF:0000044	IEA	UniProtKB-SubCell:SL-0191	C	Retinoic acid receptor alpha	RARA|NR1B1	protein	taxon:9606	20260727	UniProt		
UniProtKB	P10276	RARA	located_in	GO:0005634	GO_REF:0000107	IEA	UniProtKB:P11416|ensembl:ENSMUSP00000103099	C	Retinoic acid receptor alpha	RARA|NR1B1	protein	taxon:9606	20260724	Ensembl		
UniProtKB	P10276	RARA	located_in	GO:0005634	GO_REF:0000117	IEA	ARBA:ARBA00026330	C	Retinoic acid receptor alpha	RARA|NR1B1	protein	taxon:9606	20260727	UniProt		
UniProtKB	P10276	RARA	located_in	GO:0005634	PMID:18845237	IDA		C	Retinoic acid receptor alpha	RARA|NR1B1	protein	taxon:9606	20100603	UniProt		
UniProtKB	P10276	RARA	located_in	GO:0005634	PMID:19850744	EXP		C	Retinoic acid receptor alpha	RARA|NR1B1	protein	taxon:9606	20251027	UniProt		
UniProtKB	P10276	RARA	located_in	GO:0005634	PMID:19917671	IDA		C	Retinoic acid receptor alpha	RARA|NR1B1	protein	taxon:9606	20100603	UniProt		
UniProtKB	P10276	RARA	located_in	GO:0005634	PMID:20080953	IDA		C	Retinoic acid receptor alpha	RARA|NR1B1	protein	taxon:9606	20100507	UniProt		
UniProtKB	P10276	RARA	located_in	GO:0005634	PMID:28167758	EXP		C	Retinoic acid receptor alpha	RARA|NR1B1	protein	taxon:9606	20251027	UniProt		
UniProtKB	P10276	RARA	located_in	GO:0005654	GO_REF:0000052	IDA		C	Retinoic acid receptor alpha	RARA|NR1B1	protein	taxon:9606	20251115	HPA		
UniProtKB	P10276	RARA	located_in	GO:0005654	Reactome:R-HSA-376419	TAS		C	Retinoic acid receptor alpha	RARA|NR1B1	protein	taxon:9606	20130528	Reactome		
UniProtKB	P10276	RARA	located_in	GO:0005654	Reactome:R-HSA-382096	TAS		C	Retinoic acid receptor alpha	RARA|NR1B1	protein	taxon:9606	20130528	Reactome		
UniProtKB	P10276	RARA	located_in	GO:0005654	Reactome:R-HSA-4341072	TAS		C	Retinoic acid receptor alpha	RARA|NR1B1	protein	taxon:9606	20220118	Reactome		
UniProtKB	P10276	RARA	located_in	GO:0005654	Reactome:R-HSA-5334854	TAS		C	Retinoic acid receptor alpha	RARA|NR1B1	protein	taxon:9606	20140227	Reactome		
UniProtKB	P10276	RARA	located_in	GO:0005654	Reactome:R-HSA-5634103	TAS		C	Retinoic acid receptor alpha	RARA|NR1B1	protein	taxon:9606	20140227	Reactome		
UniProtKB	P10276	RARA	located_in	GO:0005654	Reactome:R-HSA-9009817	TAS		C	Retinoic acid receptor alpha	RARA|NR1B1	protein	taxon:9606	20140227	Reactome		
UniProtKB	P10276	RARA	located_in	GO:0005654	Reactome:R-HSA-9617067	TAS		C	Retinoic acid receptor alpha	RARA|NR1B1	protein	taxon:9606	20130528	Reactome		
UniProtKB	P10276	RARA	located_in	GO:0005654	Reactome:R-HSA-9860125	TAS		C	Retinoic acid receptor alpha	RARA|NR1B1	protein	taxon:9606	20130528	Reactome		
UniProtKB	P10276	RARA	located_in	GO:0005730	GO_REF:0000052	IDA		C	Retinoic acid receptor alpha	RARA|NR1B1	protein	taxon:9606	20251115	HPA		
UniProtKB	P10276	RARA	located_in	GO:0005737	GO_REF:0000044	IEA	UniProtKB-SubCell:SL-0086	C	Retinoic acid receptor alpha	RARA|NR1B1	protein	taxon:9606	20260727	UniProt		
UniProtKB	P10276	RARA	located_in	GO:0005737	GO_REF:0000107	IEA	UniProtKB:P11416|ensembl:ENSMUSP00000103099	C	Retinoic acid receptor alpha	RARA|NR1B1	protein	taxon:9606	20260724	Ensembl		
UniProtKB	P10276	RARA	located_in	GO:0005737	PMID:19850744	IDA		C	Retinoic acid receptor alpha	RARA|NR1B1	protein	taxon:9606	20100602	UniProt		
UniProtKB	P10276	RARA	located_in	GO:0005737	PMID:28167758	EXP		C	Retinoic acid receptor alpha	RARA|NR1B1	protein	taxon:9606	20251027	UniProt		
UniProtKB	P10276	RARA	located_in	GO:0005829	GO_REF:0000052	IDA		C	Retinoic acid receptor alpha	RARA|NR1B1	protein	taxon:9606	20251115	HPA		
UniProtKB	P10276	RARA	located_in	GO:0005886	PMID:2825025	IDA		C	Retinoic acid receptor alpha	RARA|NR1B1	protein	taxon:9606	20220316	BHF-UCL		
UniProtKB	P10276	RARA	located_in	GO:0030425	GO_REF:0000107	IEA	UniProtKB:A0A0G2JW78|ensembl:ENSRNOP00000069776	C	Retinoic acid receptor alpha	RARA|NR1B1	protein	taxon:9606	20260724	Ensembl		
UniProtKB	P10276	RARA	located_in	GO:0048471	GO_REF:0000107	IEA	UniProtKB:A0A0G2JW78|ensembl:ENSRNOP00000069776	C	Retinoic acid receptor alpha	RARA|NR1B1	protein	taxon:9606	20260724	Ensembl		
UniProtKB	P10276	RARA	part_of	GO:0005667	GO_REF:0000107	IEA	UniProtKB:P11416|ensembl:ENSMUSP00000103099	C	Retinoic acid receptor alpha	RARA|NR1B1	protein	taxon:9606	20260724	Ensembl		
UniProtKB	P10276	RARA	part_of	GO:0005667	PMID:10698945	IPI		C	Retinoic acid receptor alpha	RARA|NR1B1	protein	taxon:9606	20250805	ComplexPortal		
UniProtKB	P10276	RARA	part_of	GO:0005667	PMID:20543827	IPI		C	Retinoic acid receptor alpha	RARA|NR1B1	protein	taxon:9606	20250805	ComplexPortal		
UniProtKB	P10276	RARA	part_of	GO:0005667	PMID:21152046	IPI		C	Retinoic acid receptor alpha	RARA|NR1B1	protein	taxon:9606	20250805	ComplexPortal		
UniProtKB	P10276	RARA	part_of	GO:0005667	PMID:9430642	IPI		C	Retinoic acid receptor alpha	RARA|NR1B1	protein	taxon:9606	20250805	ComplexPortal		
UniProtKB	P10276	RARA	part_of	GO:0032991	PMID:19917671	IDA		C	Retinoic acid receptor alpha	RARA|NR1B1	protein	taxon:9606	20200515	UniProt		
UniProtKB	P10276	RARA	part_of	GO:0032991	PMID:20080953	IDA		C	Retinoic acid receptor alpha	RARA|NR1B1	protein	taxon:9606	20200515	UniProt		
UniProtKB	P10276	RARA	part_of	GO:0090575	GO_REF:0000033	IBA	MGI:MGI:98742|PANTHER:PTN000637902|UniProtKB:P04625|UniProtKB:P10276|UniProtKB:P10827|UniProtKB:P10828	C	Retinoic acid receptor alpha	RARA|NR1B1	protein	taxon:9606	20250403	GO_Central		
UniProtKB	P10276	RARA	part_of	GO:0090575	PMID:1310351	IDA		C	Retinoic acid receptor alpha	RARA|NR1B1	protein	taxon:9606	20250805	ComplexPortal		
UniProtKB	P10276	RARA	part_of	GO:0090575	PMID:9430642	NAS		C	Retinoic acid receptor alpha	RARA|NR1B1	protein	taxon:9606	20250805	ComplexPortal		
UniProtKB	P10301	RRAS	enables	GO:0003924	GO_REF:0000002	IEA	InterPro:IPR001806	F	Ras-related protein R-Ras	RRAS	protein	taxon:9606	20260727	InterPro		
UniProtKB	P10301	RRAS	enables	GO:0003924	GO_REF:0000033	IBA	CGD:CAL0000181665|CGD:CAL0000184093|CGD:CAL0000199219|FB:FBgn0003205|FB:FBgn0004636|FB:FBgn0015286|FB:FBgn0041191|MGI:MGI:108054|MGI:MGI:1927243|MGI:MGI:894315|MGI:MGI:96680|MGI:MGI:97852|PANTHER:PTN000631348|PomBase:SPAC17H9.09c|PomBase:SPBC428.16c|RGD:621840|SGD:S000003384|SGD:S000005042|SGD:S000005627|UniProtKB:O14807|UniProtKB:O95057|UniProtKB:P01111|UniProtKB:P01112|UniProtKB:P01116|UniProtKB:P10114|UniProtKB:P10301|UniProtKB:P11233|UniProtKB:P11234|UniProtKB:P61224|UniProtKB:P62070|UniProtKB:Q12526|UniProtKB:Q15382|UniProtKB:Q92963|UniProtKB:Q96A58|UniProtKB:Q96HU8|dictyBase:DDB_G0281385|dictyBase:DDB_G0291237|dictyBase:DDB_G0293434	F	Ras-related protein R-Ras	RRAS	protein	taxon:9606	20260529	GO_Central		
UniProtKB	P10301	RRAS	enables	GO:0003924	PMID:16773572	IDA		F	Ras-related protein R-Ras	RRAS	protein	taxon:9606	20091119	UniProt		
UniProtKB	P10301	RRAS	enables	GO:0003924	PMID:24705357	IMP		F	Ras-related protein R-Ras	RRAS	protein	taxon:9606	20140912	UniProt		
UniProtKB	P10301	RRAS	enables	GO:0003924	PMID:3098437	TAS		F	Ras-related protein R-Ras	RRAS	protein	taxon:9606	20040405	PINC		
UniProtKB	P10301	RRAS	enables	GO:0003925	GO_REF:0000003	IEA	EC:3.6.5.2	F	Ras-related protein R-Ras	RRAS	protein	taxon:9606	20260727	UniProt		
UniProtKB	P10301	RRAS	enables	GO:0005515	PMID:17474147	IPI	UniProtKB:P16333	F	Ras-related protein R-Ras	RRAS	protein	taxon:9606	20260725	IntAct		
UniProtKB	P10301	RRAS	enables	GO:0005515	PMID:19843518	IPI	UniProtKB:O43157	F	Ras-related protein R-Ras	RRAS	protein	taxon:9606	20101029	UniProt		
UniProtKB	P10301	RRAS	enables	GO:0005515	PMID:32296183	IPI	UniProtKB:P52306-5	F	Ras-related protein R-Ras	RRAS	protein	taxon:9606	20260725	IntAct		
UniProtKB	P10301	RRAS	enables	GO:0005525	GO_REF:0000002	IEA	InterPro:IPR001806|InterPro:IPR005225|InterPro:IPR020849	F	Ras-related protein R-Ras	RRAS	protein	taxon:9606	20260727	InterPro		
UniProtKB	P10301	RRAS	enables	GO:0019003	PMID:16773572	IDA		F	Ras-related protein R-Ras	RRAS	protein	taxon:9606	20091119	UniProt		
UniProtKB	P10301	RRAS	enables	GO:0019003	PMID:24705357	IMP		F	Ras-related protein R-Ras	RRAS	protein	taxon:9606	20140912	UniProt		
UniProtKB	P10301	RRAS	enables	GO:0044877	PMID:23209302	IDA		F	Ras-related protein R-Ras	RRAS	protein	taxon:9606	20180219	MGI		
UniProtKB	P10301	RRAS	involved_in	GO:0002521	PMID:24705357	IMP		P	Ras-related protein R-Ras	RRAS	protein	taxon:9606	20140912	UniProt		
UniProtKB	P10301	RRAS	involved_in	GO:0007163	GO_REF:0000033	IBA	PANTHER:PTN000631919|PomBase:SPAC17H9.09c|UniProtKB:E9QX28|ZFIN:ZDB-GENE-041010-217	P	Ras-related protein R-Ras	RRAS	protein	taxon:9606	20250618	GO_Central		
UniProtKB	P10301	RRAS	involved_in	GO:0007165	GO_REF:0000002	IEA	InterPro:IPR020849	P	Ras-related protein R-Ras	RRAS	protein	taxon:9606	20260727	InterPro		
UniProtKB	P10301	RRAS	involved_in	GO:0007265	GO_REF:0000033	IBA	CGD:CAL0000181665|CGD:CAL0000184093|MGI:MGI:1914172|PANTHER:PTN008393310|UniProtKB:O14807|UniProtKB:P62070	P	Ras-related protein R-Ras	RRAS	protein	taxon:9606	20250618	GO_Central		
UniProtKB	P10301	RRAS	involved_in	GO:0007265	PMID:3098437	TAS		P	Ras-related protein R-Ras	RRAS	protein	taxon:9606	20030904	PINC		
UniProtKB	P10301	RRAS	involved_in	GO:0010595	PMID:22825554	IMP		P	Ras-related protein R-Ras	RRAS	protein	taxon:9606	20160411	CACAO		
UniProtKB	P10301	RRAS	involved_in	GO:0045766	PMID:21393242	IMP		P	Ras-related protein R-Ras	RRAS	protein	taxon:9606	20120704	UniProt		
UniProtKB	P10301	RRAS	involved_in	GO:0051896	PMID:24705357	IMP		P	Ras-related protein R-Ras	RRAS	protein	taxon:9606	20140912	UniProt		
UniProtKB	P10301	RRAS	involved_in	GO:0060325	PMID:24705357	IMP		P	Ras-related protein R-Ras	RRAS	protein	taxon:9606	20140912	UniProt		
UniProtKB	P10301	RRAS	involved_in	GO:0070372	PMID:24705357	IMP		P	Ras-related protein R-Ras	RRAS	protein	taxon:9606	20140912	UniProt		
UniProtKB	P10301	RRAS	involved_in	GO:1904906	PMID:22825554	IMP		P	Ras-related protein R-Ras	RRAS	protein	taxon:9606	20160411	CACAO		
UniProtKB	P10301	RRAS	involved_in	GO:2001214	PMID:22825554	IMP		P	Ras-related protein R-Ras	RRAS	protein	taxon:9606	20160411	CACAO		
UniProtKB	P10301	RRAS	is_active_in	GO:0005886	GO_REF:0000033	IBA	CGD:CAL0000184093|CGD:CAL0000199219|FB:FBgn0003205|FB:FBgn0015286|MGI:MGI:108053|MGI:MGI:108054|MGI:MGI:97852|PANTHER:PTN000631348|PomBase:SPAC17H9.09c|RGD:2827|RGD:619851|RGD:620590|SGD:S000000622|SGD:S000003384|SGD:S000005042|SGD:S000005627|UniProtKB:E9QX28|UniProtKB:O95057|UniProtKB:P01111|UniProtKB:P01112|UniProtKB:P01116|UniProtKB:P10114|UniProtKB:P11233|UniProtKB:P11234|UniProtKB:P61224|UniProtKB:P61225|UniProtKB:P62070|UniProtKB:Q96HU8|UniProtKB:Q99578|UniProtKB:Q9Y3L5|dictyBase:DDB_G0270932|dictyBase:DDB_G0291237|dictyBase:DDB_G0292996|dictyBase:DDB_G0292998|dictyBase:DDB_G0293434	C	Ras-related protein R-Ras	RRAS	protein	taxon:9606	20260529	GO_Central		
UniProtKB	P10301	RRAS	located_in	GO:0005886	GO_REF:0000044	IEA	UniProtKB-SubCell:SL-0039	C	Ras-related protein R-Ras	RRAS	protein	taxon:9606	20260727	UniProt		
UniProtKB	P10301	RRAS	located_in	GO:0005886	Reactome:R-HSA-416546	TAS		C	Ras-related protein R-Ras	RRAS	protein	taxon:9606	20130528	Reactome		
UniProtKB	P10301	RRAS	located_in	GO:0005925	PMID:21423176	HDA		C	Ras-related protein R-Ras	RRAS	protein	taxon:9606	20140715	UniProt	part_of(CL:0000057)	
UniProtKB	P10301	RRAS	located_in	GO:0016020	GO_REF:0000002	IEA	InterPro:IPR020849	C	Ras-related protein R-Ras	RRAS	protein	taxon:9606	20260727	InterPro		
UniProtKB	P10301	RRAS	located_in	GO:0070062	PMID:19056867	HDA		C	Ras-related protein R-Ras	RRAS	protein	taxon:9606	20131024	UniProt	part_of(UBERON:0001088)	
UniProtKB	P10321	HLA-C	enables	GO:0005102	GO_REF:0000033	IBA	MGI:MGI:95904|PANTHER:PTN000422452|UniProtKB:P01889|UniProtKB:P04439|UniProtKB:P13747|UniProtKB:P17693	F	HLA class I histocompatibility antigen, C alpha chain	HLA-C|HLAC	protein	taxon:9606	20260529	GO_Central		
UniProtKB	P10321	HLA-C	enables	GO:0005515	PMID:12853576	IPI	UniProtKB:P43626	F	HLA class I histocompatibility antigen, C alpha chain	HLA-C|HLAC	protein	taxon:9606	20260725	IntAct		
UniProtKB	P10321	HLA-C	enables	GO:0005515	PMID:12853576	IPI	UniProtKB:Q8N423	F	HLA class I histocompatibility antigen, C alpha chain	HLA-C|HLAC	protein	taxon:9606	20260725	IntAct		
UniProtKB	P10321	HLA-C	enables	GO:0005515	PMID:17056715	IPI	UniProtKB:Q8N423	F	HLA class I histocompatibility antigen, C alpha chain	HLA-C|HLAC	protein	taxon:9606	20260725	IntAct		
UniProtKB	P10321	HLA-C	enables	GO:0005515	PMID:18322206	IPI	UniProtKB:P43627	F	HLA class I histocompatibility antigen, C alpha chain	HLA-C|HLAC	protein	taxon:9606	20260725	IntAct		
UniProtKB	P10321	HLA-C	enables	GO:0005515	PMID:18322206	IPI	UniProtKB:P43628	F	HLA class I histocompatibility antigen, C alpha chain	HLA-C|HLAC	protein	taxon:9606	20260725	IntAct		
UniProtKB	P10321	HLA-C	enables	GO:0005515	PMID:18624290	IPI	UniProtKB:P43626	F	HLA class I histocompatibility antigen, C alpha chain	HLA-C|HLAC	protein	taxon:9606	20260725	IntAct		
UniProtKB	P10321	HLA-C	enables	GO:0005515	PMID:18624290	IPI	UniProtKB:Q14954	F	HLA class I histocompatibility antigen, C alpha chain	HLA-C|HLAC	protein	taxon:9606	20260725	IntAct		
UniProtKB	P10321	HLA-C	enables	GO:0005515	PMID:19858347	IPI	UniProtKB:F2VZG2	F	HLA class I histocompatibility antigen, C alpha chain	HLA-C|HLAC	protein	taxon:9606	20260725	IntAct		
UniProtKB	P10321	HLA-C	enables	GO:0005515	PMID:19858347	IPI	UniProtKB:P43626	F	HLA class I histocompatibility antigen, C alpha chain	HLA-C|HLAC	protein	taxon:9606	20260725	IntAct		
UniProtKB	P10321	HLA-C	enables	GO:0005515	PMID:19858347	IPI	UniProtKB:P43628	F	HLA class I histocompatibility antigen, C alpha chain	HLA-C|HLAC	protein	taxon:9606	20260725	IntAct		
UniProtKB	P10321	HLA-C	enables	GO:0005515	PMID:19858347	IPI	UniProtKB:P43632	F	HLA class I histocompatibility antigen, C alpha chain	HLA-C|HLAC	protein	taxon:9606	20260725	IntAct		
UniProtKB	P10321	HLA-C	enables	GO:0005515	PMID:24018270	IPI	UniProtKB:P43627	F	HLA class I histocompatibility antigen, C alpha chain	HLA-C|HLAC	protein	taxon:9606	20260725	IntAct		
UniProtKB	P10321	HLA-C	enables	GO:0005515	PMID:24018270	IPI	UniProtKB:Q8N423	F	HLA class I histocompatibility antigen, C alpha chain	HLA-C|HLAC	protein	taxon:9606	20260725	IntAct		
UniProtKB	P10321	HLA-C	enables	GO:0005515	PMID:27649529	IPI	UniProtKB:Q14943	F	HLA class I histocompatibility antigen, C alpha chain	HLA-C|HLAC	protein	taxon:9606	20260725	IntAct		
UniProtKB	P10321	HLA-C	enables	GO:0005515	PMID:28546555	IPI	UniProtKB:P43626	F	HLA class I histocompatibility antigen, C alpha chain	HLA-C|HLAC	protein	taxon:9606	20260725	IntAct		
UniProtKB	P10321	HLA-C	enables	GO:0005515	PMID:28546555	IPI	UniProtKB:Q14954	F	HLA class I histocompatibility antigen, C alpha chain	HLA-C|HLAC	protein	taxon:9606	20260725	IntAct		
UniProtKB	P10321	HLA-C	enables	GO:0005515	PMID:28685972	IPI	UniProtKB:Q14953	F	HLA class I histocompatibility antigen, C alpha chain	HLA-C|HLAC	protein	taxon:9606	20260725	IntAct		
UniProtKB	P10321	HLA-C	enables	GO:0030881	GO_REF:0000033	IBA	PANTHER:PTN000422452|UniProtKB:P01893|UniProtKB:P04439|UniProtKB:P13747|UniProtKB:P30511	F	HLA class I histocompatibility antigen, C alpha chain	HLA-C|HLAC	protein	taxon:9606	20250903	GO_Central		
UniProtKB	P10321	HLA-C	enables	GO:0042605	GO_REF:0000033	IBA	MGI:MGI:95904|MGI:MGI:95915|MGI:MGI:95938|PANTHER:PTN000422452|UniProtKB:P01889|UniProtKB:P04439|UniProtKB:P10321|UniProtKB:P13747|UniProtKB:P17693|UniProtKB:P30511	F	HLA class I histocompatibility antigen, C alpha chain	HLA-C|HLAC	protein	taxon:9606	20200808	GO_Central		
UniProtKB	P10321	HLA-C	enables	GO:0042605	PMID:22031944	IDA		F	HLA class I histocompatibility antigen, C alpha chain	HLA-C|HLAC	protein	taxon:9606	20191219	UniProt		
UniProtKB	P10321	HLA-C	enables	GO:0046977	PMID:8617941	IDA		F	HLA class I histocompatibility antigen, C alpha chain	HLA-C|HLAC	protein	taxon:9606	20191219	UniProt	occurs_in(GO:0005783)	
UniProtKB	P10321	HLA-C	enables	GO:0046977	PMID:8805302	IDA		F	HLA class I histocompatibility antigen, C alpha chain	HLA-C|HLAC	protein	taxon:9606	20191220	UniProt		
UniProtKB	P10321	HLA-C	enables	GO:0048018	PMID:12486241	IDA		F	HLA class I histocompatibility antigen, C alpha chain	HLA-C|HLAC	protein	taxon:9606	20250414	UniProt	part_of(GO:0045954),occurs_in(GO:0005576),has_input(UniProtKB:O95971),directly_positively_regulates(GO:0032393)	
UniProtKB	P10321	HLA-C	involved_in	GO:0001916	GO_REF:0000033	IBA	MGI:MGI:95896|MGI:MGI:95904|MGI:MGI:95915|MGI:MGI:95938|MGI:MGI:95957|PANTHER:PTN002497567|UniProtKB:P01889|UniProtKB:P04439|UniProtKB:P13747|UniProtKB:P30511	P	HLA class I histocompatibility antigen, C alpha chain	HLA-C|HLAC	protein	taxon:9606	20250903	GO_Central		
UniProtKB	P10321	HLA-C	involved_in	GO:0002476	GO_REF:0000033	IBA	MGI:MGI:95915|MGI:MGI:95938|MGI:MGI:95957|PANTHER:PTN002497567|UniProtKB:P13747|UniProtKB:P17693|UniProtKB:P30511	P	HLA class I histocompatibility antigen, C alpha chain	HLA-C|HLAC	protein	taxon:9606	20200808	GO_Central		
UniProtKB	P10321	HLA-C	involved_in	GO:0002477	PMID:10429675	IDA		P	HLA class I histocompatibility antigen, C alpha chain	HLA-C|HLAC	protein	taxon:9606	20251229	ComplexPortal		
UniProtKB	P10321	HLA-C	involved_in	GO:0002486	GO_REF:0000033	IBA	PANTHER:PTN002497567|UniProtKB:P01889|UniProtKB:P04439|UniProtKB:P10321	P	HLA class I histocompatibility antigen, C alpha chain	HLA-C|HLAC	protein	taxon:9606	20181121	GO_Central		
UniProtKB	P10321	HLA-C	involved_in	GO:0002486	PMID:22031944	IDA		P	HLA class I histocompatibility antigen, C alpha chain	HLA-C|HLAC	protein	taxon:9606	20191219	UniProt		
UniProtKB	P10321	HLA-C	involved_in	GO:0002715	PMID:10429675	NAS		P	HLA class I histocompatibility antigen, C alpha chain	HLA-C|HLAC	protein	taxon:9606	20251229	ComplexPortal		
UniProtKB	P10321	HLA-C	involved_in	GO:0006955	GO_REF:0000002	IEA	InterPro:IPR010579	P	HLA class I histocompatibility antigen, C alpha chain	HLA-C|HLAC	protein	taxon:9606	20260727	InterPro		
UniProtKB	P10321	HLA-C	involved_in	GO:0006955	GO_REF:0000033	IBA	MGI:MGI:1861032|MGI:MGI:2675273|MGI:MGI:3649078|MGI:MGI:3774845|MGI:MGI:95915|MGI:MGI:95936|MGI:MGI:95938|PANTHER:PTN002703355|RGD:1359403|UniProtKB:P01889|UniProtKB:P04439|UniProtKB:P13747|UniProtKB:P17693|UniProtKB:P29017|UniProtKB:Q29983|UniProtKB:Q6H3X3|UniProtKB:Q8TD07|UniProtKB:Q9BZM4|UniProtKB:Q9BZM5|UniProtKB:Q9BZM6	P	HLA class I histocompatibility antigen, C alpha chain	HLA-C|HLAC	protein	taxon:9606	20260529	GO_Central		
UniProtKB	P10321	HLA-C	involved_in	GO:0006955	PMID:1384166	NAS		P	HLA class I histocompatibility antigen, C alpha chain	HLA-C|HLAC	protein	taxon:9606	20191219	UniProt		
UniProtKB	P10321	HLA-C	involved_in	GO:0006955	PMID:2708822	NAS		P	HLA class I histocompatibility antigen, C alpha chain	HLA-C|HLAC	protein	taxon:9606	20191219	UniProt		
UniProtKB	P10321	HLA-C	involved_in	GO:0006955	PMID:2787363	NAS		P	HLA class I histocompatibility antigen, C alpha chain	HLA-C|HLAC	protein	taxon:9606	20191219	UniProt		
UniProtKB	P10321	HLA-C	involved_in	GO:0006955	PMID:2843461	NAS		P	HLA class I histocompatibility antigen, C alpha chain	HLA-C|HLAC	protein	taxon:9606	20191219	UniProt		
UniProtKB	P10321	HLA-C	involved_in	GO:0007165	GO_REF:0000108	IEA	GO:0048018	P	HLA class I histocompatibility antigen, C alpha chain	HLA-C|HLAC	protein	taxon:9606	20260727	GOC		
UniProtKB	P10321	HLA-C	involved_in	GO:0019882	GO_REF:0000002	IEA	InterPro:IPR010579	P	HLA class I histocompatibility antigen, C alpha chain	HLA-C|HLAC	protein	taxon:9606	20260727	InterPro		
UniProtKB	P10321	HLA-C	involved_in	GO:0045954	PMID:12486241	IDA		P	HLA class I histocompatibility antigen, C alpha chain	HLA-C|HLAC	protein	taxon:9606	20250414	UniProt		
UniProtKB	P10321	HLA-C	is_active_in	GO:0005576	GO_REF:0000033	IBA	MGI:MGI:95929|PANTHER:PTN002703355|UniProtKB:P10321|UniProtKB:P13747|UniProtKB:P17693|UniProtKB:P25311|UniProtKB:Q29983|UniProtKB:Q30201|UniProtKB:Q6H3X3|UniProtKB:Q9BZM5	C	HLA class I histocompatibility antigen, C alpha chain	HLA-C|HLAC	protein	taxon:9606	20260529	GO_Central		
UniProtKB	P10321	HLA-C	is_active_in	GO:0005576	PMID:12486241	IDA		C	HLA class I histocompatibility antigen, C alpha chain	HLA-C|HLAC	protein	taxon:9606	20250414	UniProt		
UniProtKB	P10321	HLA-C	is_active_in	GO:0009897	GO_REF:0000033	IBA	MGI:MGI:107674|MGI:MGI:107675|MGI:MGI:109431|MGI:MGI:109432|MGI:MGI:1861032|MGI:MGI:1925027|MGI:MGI:2179988|MGI:MGI:2179989|MGI:MGI:95896|MGI:MGI:95904|MGI:MGI:95915|MGI:MGI:95938|PANTHER:PTN002703355|UniProtKB:Q30201	C	HLA class I histocompatibility antigen, C alpha chain	HLA-C|HLAC	protein	taxon:9606	20230111	GO_Central		
UniProtKB	P10321	HLA-C	located_in	GO:0000139	GO_REF:0000117	IEA	ARBA:ARBA00029253	C	HLA class I histocompatibility antigen, C alpha chain	HLA-C|HLAC	protein	taxon:9606	20260727	UniProt		
UniProtKB	P10321	HLA-C	located_in	GO:0000139	Reactome:R-HSA-983421	TAS		C	HLA class I histocompatibility antigen, C alpha chain	HLA-C|HLAC	protein	taxon:9606	20130213	Reactome		
UniProtKB	P10321	HLA-C	located_in	GO:0000139	Reactome:R-HSA-983427	TAS		C	HLA class I histocompatibility antigen, C alpha chain	HLA-C|HLAC	protein	taxon:9606	20130213	Reactome		
UniProtKB	P10321	HLA-C	located_in	GO:0005783	PMID:20946353	IDA		C	HLA class I histocompatibility antigen, C alpha chain	HLA-C|HLAC	protein	taxon:9606	20191220	UniProt		
UniProtKB	P10321	HLA-C	located_in	GO:0005789	GO_REF:0000044	IEA	UniProtKB-SubCell:SL-0097	C	HLA class I histocompatibility antigen, C alpha chain	HLA-C|HLAC	protein	taxon:9606	20260727	UniProt		
UniProtKB	P10321	HLA-C	located_in	GO:0005794	PMID:20946353	IDA		C	HLA class I histocompatibility antigen, C alpha chain	HLA-C|HLAC	protein	taxon:9606	20191220	UniProt		
UniProtKB	P10321	HLA-C	located_in	GO:0005886	GO_REF:0000044	IEA	UniProtKB-SubCell:SL-0039	C	HLA class I histocompatibility antigen, C alpha chain	HLA-C|HLAC	protein	taxon:9606	20260727	UniProt		
UniProtKB	P10321	HLA-C	located_in	GO:0005886	PMID:1384166	NAS		C	HLA class I histocompatibility antigen, C alpha chain	HLA-C|HLAC	protein	taxon:9606	20191219	UniProt		
UniProtKB	P10321	HLA-C	located_in	GO:0005886	PMID:18420581	EXP		C	HLA class I histocompatibility antigen, C alpha chain	HLA-C|HLAC	protein	taxon:9606	20251027	UniProt		
UniProtKB	P10321	HLA-C	located_in	GO:0005886	PMID:20972337	EXP		C	HLA class I histocompatibility antigen, C alpha chain	HLA-C|HLAC	protein	taxon:9606	20251027	UniProt		
UniProtKB	P10321	HLA-C	located_in	GO:0005886	PMID:2708822	NAS		C	HLA class I histocompatibility antigen, C alpha chain	HLA-C|HLAC	protein	taxon:9606	20191219	UniProt		
UniProtKB	P10321	HLA-C	located_in	GO:0005886	PMID:2787363	NAS		C	HLA class I histocompatibility antigen, C alpha chain	HLA-C|HLAC	protein	taxon:9606	20191219	UniProt		
UniProtKB	P10321	HLA-C	located_in	GO:0005886	PMID:2843461	NAS		C	HLA class I histocompatibility antigen, C alpha chain	HLA-C|HLAC	protein	taxon:9606	20191219	UniProt		
UniProtKB	P10321	HLA-C	located_in	GO:0005886	PMID:28649982	EXP		C	HLA class I histocompatibility antigen, C alpha chain	HLA-C|HLAC	protein	taxon:9606	20251027	UniProt		
UniProtKB	P10321	HLA-C	located_in	GO:0005886	Reactome:R-HSA-1236964	TAS		C	HLA class I histocompatibility antigen, C alpha chain	HLA-C|HLAC	protein	taxon:9606	20230131	Reactome		
UniProtKB	P10321	HLA-C	located_in	GO:0005886	Reactome:R-HSA-1236965	TAS		C	HLA class I histocompatibility antigen, C alpha chain	HLA-C|HLAC	protein	taxon:9606	20230131	Reactome		
UniProtKB	P10321	HLA-C	located_in	GO:0005886	Reactome:R-HSA-198955	TAS		C	HLA class I histocompatibility antigen, C alpha chain	HLA-C|HLAC	protein	taxon:9606	20230131	Reactome		
UniProtKB	P10321	HLA-C	located_in	GO:0005886	Reactome:R-HSA-198958	TAS		C	HLA class I histocompatibility antigen, C alpha chain	HLA-C|HLAC	protein	taxon:9606	20230131	Reactome		
UniProtKB	P10321	HLA-C	located_in	GO:0005886	Reactome:R-HSA-199169	TAS		C	HLA class I histocompatibility antigen, C alpha chain	HLA-C|HLAC	protein	taxon:9606	20230131	Reactome		
UniProtKB	P10321	HLA-C	located_in	GO:0005886	Reactome:R-HSA-199558	TAS		C	HLA class I histocompatibility antigen, C alpha chain	HLA-C|HLAC	protein	taxon:9606	20230131	Reactome		
UniProtKB	P10321	HLA-C	located_in	GO:0005886	Reactome:R-HSA-199583	TAS		C	HLA class I histocompatibility antigen, C alpha chain	HLA-C|HLAC	protein	taxon:9606	20230131	Reactome		
UniProtKB	P10321	HLA-C	located_in	GO:0005886	Reactome:R-HSA-199587	TAS		C	HLA class I histocompatibility antigen, C alpha chain	HLA-C|HLAC	protein	taxon:9606	20230131	Reactome		
UniProtKB	P10321	HLA-C	located_in	GO:0005886	Reactome:R-HSA-210309	TAS		C	HLA class I histocompatibility antigen, C alpha chain	HLA-C|HLAC	protein	taxon:9606	20230131	Reactome		
UniProtKB	P10321	HLA-C	located_in	GO:0005886	Reactome:R-HSA-2272753	TAS		C	HLA class I histocompatibility antigen, C alpha chain	HLA-C|HLAC	protein	taxon:9606	20230131	Reactome		
UniProtKB	P10321	HLA-C	located_in	GO:0005886	Reactome:R-HSA-2272795	TAS		C	HLA class I histocompatibility antigen, C alpha chain	HLA-C|HLAC	protein	taxon:9606	20230131	Reactome		
UniProtKB	P10321	HLA-C	located_in	GO:0005886	Reactome:R-HSA-6798743	TAS		C	HLA class I histocompatibility antigen, C alpha chain	HLA-C|HLAC	protein	taxon:9606	20230131	Reactome		
UniProtKB	P10321	HLA-C	located_in	GO:0005886	Reactome:R-HSA-983427	TAS		C	HLA class I histocompatibility antigen, C alpha chain	HLA-C|HLAC	protein	taxon:9606	20230131	Reactome		
UniProtKB	P10321	HLA-C	located_in	GO:0009986	GO_REF:0000117	IEA	ARBA:ARBA00027349	C	HLA class I histocompatibility antigen, C alpha chain	HLA-C|HLAC	protein	taxon:9606	20260727	UniProt		
UniProtKB	P10321	HLA-C	located_in	GO:0009986	PMID:22031944	IDA		C	HLA class I histocompatibility antigen, C alpha chain	HLA-C|HLAC	protein	taxon:9606	20191219	UniProt		
UniProtKB	P10321	HLA-C	located_in	GO:0009986	PMID:9754572	IDA		C	HLA class I histocompatibility antigen, C alpha chain	HLA-C|HLAC	protein	taxon:9606	20131206	UniProt		
UniProtKB	P10321	HLA-C	located_in	GO:0012507	GO_REF:0000117	IEA	ARBA:ARBA00028951	C	HLA class I histocompatibility antigen, C alpha chain	HLA-C|HLAC	protein	taxon:9606	20260727	UniProt		
UniProtKB	P10321	HLA-C	located_in	GO:0012507	Reactome:R-HSA-983421	TAS		C	HLA class I histocompatibility antigen, C alpha chain	HLA-C|HLAC	protein	taxon:9606	20130213	Reactome		
UniProtKB	P10321	HLA-C	located_in	GO:0012507	Reactome:R-HSA-983422	TAS		C	HLA class I histocompatibility antigen, C alpha chain	HLA-C|HLAC	protein	taxon:9606	20130213	Reactome		
UniProtKB	P10321	HLA-C	located_in	GO:0012507	Reactome:R-HSA-983424	TAS		C	HLA class I histocompatibility antigen, C alpha chain	HLA-C|HLAC	protein	taxon:9606	20130213	Reactome		
UniProtKB	P10321	HLA-C	located_in	GO:0016020	PMID:19946888	HDA		C	HLA class I histocompatibility antigen, C alpha chain	HLA-C|HLAC	protein	taxon:9606	20191220	UniProt		
UniProtKB	P10321	HLA-C	located_in	GO:0030667	Reactome:R-HSA-6798743	TAS		C	HLA class I histocompatibility antigen, C alpha chain	HLA-C|HLAC	protein	taxon:9606	20230131	Reactome		
UniProtKB	P10321	HLA-C	located_in	GO:0030670	GO_REF:0000117	IEA	ARBA:ARBA00026470	C	HLA class I histocompatibility antigen, C alpha chain	HLA-C|HLAC	protein	taxon:9606	20260727	UniProt		
UniProtKB	P10321	HLA-C	located_in	GO:0030670	Reactome:R-HSA-1236965	TAS		C	HLA class I histocompatibility antigen, C alpha chain	HLA-C|HLAC	protein	taxon:9606	20130213	Reactome		
UniProtKB	P10321	HLA-C	located_in	GO:0030670	Reactome:R-HSA-8863973	TAS		C	HLA class I histocompatibility antigen, C alpha chain	HLA-C|HLAC	protein	taxon:9606	20130213	Reactome		
UniProtKB	P10321	HLA-C	located_in	GO:0031901	GO_REF:0000117	IEA	ARBA:ARBA00026326	C	HLA class I histocompatibility antigen, C alpha chain	HLA-C|HLAC	protein	taxon:9606	20260727	UniProt		
UniProtKB	P10321	HLA-C	located_in	GO:0031901	Reactome:R-HSA-1236943	TAS		C	HLA class I histocompatibility antigen, C alpha chain	HLA-C|HLAC	protein	taxon:9606	20130213	Reactome		
UniProtKB	P10321	HLA-C	located_in	GO:0031901	Reactome:R-HSA-1236954	TAS		C	HLA class I histocompatibility antigen, C alpha chain	HLA-C|HLAC	protein	taxon:9606	20130213	Reactome		
UniProtKB	P10321	HLA-C	located_in	GO:0031901	Reactome:R-HSA-1236964	TAS		C	HLA class I histocompatibility antigen, C alpha chain	HLA-C|HLAC	protein	taxon:9606	20130213	Reactome		
UniProtKB	P10321	HLA-C	located_in	GO:0055038	GO_REF:0000117	IEA	ARBA:ARBA00027713	C	HLA class I histocompatibility antigen, C alpha chain	HLA-C|HLAC	protein	taxon:9606	20260727	UniProt		
UniProtKB	P10321	HLA-C	located_in	GO:0055038	Reactome:R-HSA-8863973	TAS		C	HLA class I histocompatibility antigen, C alpha chain	HLA-C|HLAC	protein	taxon:9606	20160519	Reactome		
UniProtKB	P10321	HLA-C	located_in	GO:0070062	PMID:20458337	HDA		C	HLA class I histocompatibility antigen, C alpha chain	HLA-C|HLAC	protein	taxon:9606	20130829	UniProt	part_of(CL:0000639)	
UniProtKB	P10321	HLA-C	located_in	GO:0098553	GO_REF:0000117	IEA	ARBA:ARBA00027308	C	HLA class I histocompatibility antigen, C alpha chain	HLA-C|HLAC	protein	taxon:9606	20260727	UniProt		
UniProtKB	P10321	HLA-C	located_in	GO:0098553	Reactome:R-HSA-1015702	TAS		C	HLA class I histocompatibility antigen, C alpha chain	HLA-C|HLAC	protein	taxon:9606	20240516	Reactome		
UniProtKB	P10321	HLA-C	located_in	GO:0098553	Reactome:R-HSA-1031716	TAS		C	HLA class I histocompatibility antigen, C alpha chain	HLA-C|HLAC	protein	taxon:9606	20240516	Reactome		
UniProtKB	P10321	HLA-C	located_in	GO:0098553	Reactome:R-HSA-8951499	TAS		C	HLA class I histocompatibility antigen, C alpha chain	HLA-C|HLAC	protein	taxon:9606	20240516	Reactome		
UniProtKB	P10321	HLA-C	located_in	GO:0098553	Reactome:R-HSA-9755328	TAS		C	HLA class I histocompatibility antigen, C alpha chain	HLA-C|HLAC	protein	taxon:9606	20240516	Reactome		
UniProtKB	P10321	HLA-C	located_in	GO:0098553	Reactome:R-HSA-9755359	TAS		C	HLA class I histocompatibility antigen, C alpha chain	HLA-C|HLAC	protein	taxon:9606	20240516	Reactome		
UniProtKB	P10321	HLA-C	located_in	GO:0098553	Reactome:R-HSA-983138	TAS		C	HLA class I histocompatibility antigen, C alpha chain	HLA-C|HLAC	protein	taxon:9606	20240516	Reactome		
UniProtKB	P10321	HLA-C	located_in	GO:0098553	Reactome:R-HSA-983142	TAS		C	HLA class I histocompatibility antigen, C alpha chain	HLA-C|HLAC	protein	taxon:9606	20240516	Reactome		
UniProtKB	P10321	HLA-C	located_in	GO:0098553	Reactome:R-HSA-983145	TAS		C	HLA class I histocompatibility antigen, C alpha chain	HLA-C|HLAC	protein	taxon:9606	20240516	Reactome		
UniProtKB	P10321	HLA-C	located_in	GO:0098553	Reactome:R-HSA-983146	TAS		C	HLA class I histocompatibility antigen, C alpha chain	HLA-C|HLAC	protein	taxon:9606	20240516	Reactome		
UniProtKB	P10321	HLA-C	located_in	GO:0098553	Reactome:R-HSA-983161	TAS		C	HLA class I histocompatibility antigen, C alpha chain	HLA-C|HLAC	protein	taxon:9606	20240516	Reactome		
UniProtKB	P10321	HLA-C	located_in	GO:0098553	Reactome:R-HSA-983424	TAS		C	HLA class I histocompatibility antigen, C alpha chain	HLA-C|HLAC	protein	taxon:9606	20240516	Reactome		
UniProtKB	P10321	HLA-C	located_in	GO:0098553	Reactome:R-HSA-983425	TAS		C	HLA class I histocompatibility antigen, C alpha chain	HLA-C|HLAC	protein	taxon:9606	20240516	Reactome		
UniProtKB	P10321	HLA-C	located_in	GO:0098553	Reactome:R-HSA-983426	TAS		C	HLA class I histocompatibility antigen, C alpha chain	HLA-C|HLAC	protein	taxon:9606	20240516	Reactome		
UniProtKB	P10321	HLA-C	part_of	GO:0032398	PMID:10429675	IPI		C	HLA class I histocompatibility antigen, C alpha chain	HLA-C|HLAC	protein	taxon:9606	20251229	ComplexPortal		
UniProtKB	P10321	HLA-C	part_of	GO:0042612	PMID:22031944	IDA		C	HLA class I histocompatibility antigen, C alpha chain	HLA-C|HLAC	protein	taxon:9606	20191219	UniProt		
UniProtKB	P10323	ACR	enables	GO:0002020	Reactome:R-HSA-1297354	TAS		F	Acrosin	ACR|ACRS	protein	taxon:9606	20210811	Reactome		
UniProtKB	P10323	ACR	enables	GO:0003677	PMID:1937464	NAS		F	Acrosin	ACR|ACRS	protein	taxon:9606	20060711	UniProt		
UniProtKB	P10323	ACR	enables	GO:0004040	GO_REF:0000024	ISS	UniProtKB:P08001	F	Acrosin	ACR|ACRS	protein	taxon:9606	20060712	UniProt		
UniProtKB	P10323	ACR	enables	GO:0004252	GO_REF:0000002	IEA	InterPro:IPR001254|InterPro:IPR012267|InterPro:IPR018114	F	Acrosin	ACR|ACRS	protein	taxon:9606	20260727	InterPro		
UniProtKB	P10323	ACR	enables	GO:0004252	GO_REF:0000003	IEA	EC:3.4.21.10	F	Acrosin	ACR|ACRS	protein	taxon:9606	20260727	UniProt		
UniProtKB	P10323	ACR	enables	GO:0004252	GO_REF:0000033	IBA	PANTHER:PTN008610973|UniProtKB:P10323	F	Acrosin	ACR|ACRS	protein	taxon:9606	20260311	GO_Central		
UniProtKB	P10323	ACR	enables	GO:0004252	PMID:6802470	IDA		F	Acrosin	ACR|ACRS	protein	taxon:9606	20060711	UniProt		
UniProtKB	P10323	ACR	enables	GO:0005507	PMID:6815104	NAS		F	Acrosin	ACR|ACRS	protein	taxon:9606	20060711	UniProt		
UniProtKB	P10323	ACR	enables	GO:0005515	PMID:15950651	IPI	UniProtKB:P21754	F	Acrosin	ACR|ACRS	protein	taxon:9606	20060906	UniProt		
UniProtKB	P10323	ACR	enables	GO:0005515	PMID:15950651	IPI	UniProtKB:P21754	F	Acrosin	ACR|ACRS	protein	taxon:9606	20260725	IntAct		
UniProtKB	P10323	ACR	enables	GO:0005515	PMID:15950651	IPI	UniProtKB:Q05996	F	Acrosin	ACR|ACRS	protein	taxon:9606	20060906	UniProt		
UniProtKB	P10323	ACR	enables	GO:0005515	PMID:15950651	IPI	UniProtKB:Q05996	F	Acrosin	ACR|ACRS	protein	taxon:9606	20260725	IntAct		
UniProtKB	P10323	ACR	enables	GO:0005515	PMID:15950651	IPI	UniProtKB:Q12836	F	Acrosin	ACR|ACRS	protein	taxon:9606	20060906	UniProt		
UniProtKB	P10323	ACR	enables	GO:0005515	PMID:15950651	IPI	UniProtKB:Q12836	F	Acrosin	ACR|ACRS	protein	taxon:9606	20260725	IntAct		
UniProtKB	P10323	ACR	enables	GO:0005515	PMID:7521127	IPI	UniProtKB:P05154	F	Acrosin	ACR|ACRS	protein	taxon:9606	20060906	UniProt		
UniProtKB	P10323	ACR	enables	GO:0005537	PMID:15950652	IDA		F	Acrosin	ACR|ACRS	protein	taxon:9606	20060711	UniProt		
UniProtKB	P10323	ACR	enables	GO:0008233	GO_REF:0000107	IEA	UniProtKB:P23578|ensembl:ENSMUSP00000023295	F	Acrosin	ACR|ACRS	protein	taxon:9606	20260724	Ensembl		
UniProtKB	P10323	ACR	enables	GO:0008236	GO_REF:0000024	ISS	UniProtKB:P08001	F	Acrosin	ACR|ACRS	protein	taxon:9606	20200706	UniProt		
UniProtKB	P10323	ACR	enables	GO:0008270	PMID:6815104	NAS		F	Acrosin	ACR|ACRS	protein	taxon:9606	20060711	UniProt		
UniProtKB	P10323	ACR	enables	GO:0042806	GO_REF:0000024	ISS	UniProtKB:P08001	F	Acrosin	ACR|ACRS	protein	taxon:9606	20060712	UniProt		
UniProtKB	P10323	ACR	involved_in	GO:0002077	GO_REF:0000107	IEA	UniProtKB:P29293|ensembl:ENSRNOP00000046900	P	Acrosin	ACR|ACRS	protein	taxon:9606	20260724	Ensembl		
UniProtKB	P10323	ACR	involved_in	GO:0002077	PMID:10418103	NAS		P	Acrosin	ACR|ACRS	protein	taxon:9606	20060906	UniProt		
UniProtKB	P10323	ACR	involved_in	GO:0006508	GO_REF:0000002	IEA	InterPro:IPR001254|InterPro:IPR018114	P	Acrosin	ACR|ACRS	protein	taxon:9606	20260727	InterPro		
UniProtKB	P10323	ACR	involved_in	GO:0007190	PMID:3880736	IDA		P	Acrosin	ACR|ACRS	protein	taxon:9606	20060711	UniProt		
UniProtKB	P10323	ACR	involved_in	GO:0007338	GO_REF:0000024	ISS	UniProtKB:P23578	P	Acrosin	ACR|ACRS	protein	taxon:9606	20060712	UniProt		
UniProtKB	P10323	ACR	involved_in	GO:0007338	GO_REF:0000107	IEA	UniProtKB:P23578|ensembl:ENSMUSP00000023295	P	Acrosin	ACR|ACRS	protein	taxon:9606	20260724	Ensembl		
UniProtKB	P10323	ACR	involved_in	GO:0007340	GO_REF:0000033	IBA	PANTHER:PTN000665983|RGD:2024|UniProtKB:P10323	P	Acrosin	ACR|ACRS	protein	taxon:9606	20170228	GO_Central		
UniProtKB	P10323	ACR	involved_in	GO:0007340	PMID:2550339	IMP		P	Acrosin	ACR|ACRS	protein	taxon:9606	20060711	UniProt		
UniProtKB	P10323	ACR	involved_in	GO:0007340	PMID:37004249	IMP		P	Acrosin	ACR|ACRS	protein	taxon:9606	20240124	UniProt		
UniProtKB	P10323	ACR	involved_in	GO:0007340	Reactome:R-HSA-1300645	TAS		P	Acrosin	ACR|ACRS	protein	taxon:9606	20260316	Reactome		
UniProtKB	P10323	ACR	involved_in	GO:0007341	GO_REF:0000107	IEA	UniProtKB:P29293|ensembl:ENSRNOP00000046900	P	Acrosin	ACR|ACRS	protein	taxon:9606	20260724	Ensembl		
UniProtKB	P10323	ACR	involved_in	GO:0030163	GO_REF:0000033	IBA	PANTHER:PTN008610973|RGD:2024	P	Acrosin	ACR|ACRS	protein	taxon:9606	20260311	GO_Central		
UniProtKB	P10323	ACR	involved_in	GO:0030163	GO_REF:0000107	IEA	UniProtKB:P29293|ensembl:ENSRNOP00000046900	P	Acrosin	ACR|ACRS	protein	taxon:9606	20260724	Ensembl		
UniProtKB	P10323	ACR	involved_in	GO:0048545	GO_REF:0000107	IEA	UniProtKB:P29293|ensembl:ENSRNOP00000046900	P	Acrosin	ACR|ACRS	protein	taxon:9606	20260724	Ensembl		
UniProtKB	P10323	ACR	is_active_in	GO:0001669	GO_REF:0000033	IBA	MGI:MGI:87884|PANTHER:PTN000665983|RGD:2024	C	Acrosin	ACR|ACRS	protein	taxon:9606	20260311	GO_Central		
UniProtKB	P10323	ACR	located_in	GO:0001669	GO_REF:0000002	IEA	InterPro:IPR012267	C	Acrosin	ACR|ACRS	protein	taxon:9606	20260727	InterPro		
UniProtKB	P10323	ACR	located_in	GO:0001669	GO_REF:0000107	IEA	UniProtKB:P23578|ensembl:ENSMUSP00000023295	C	Acrosin	ACR|ACRS	protein	taxon:9606	20260724	Ensembl		
UniProtKB	P10323	ACR	located_in	GO:0001669	GO_REF:0000107	IEA	UniProtKB:P29293|ensembl:ENSRNOP00000046900	C	Acrosin	ACR|ACRS	protein	taxon:9606	20260724	Ensembl		
UniProtKB	P10323	ACR	located_in	GO:0005576	Reactome:R-HSA-1297333	TAS		C	Acrosin	ACR|ACRS	protein	taxon:9606	20130503	Reactome		
UniProtKB	P10323	ACR	located_in	GO:0005576	Reactome:R-HSA-1297354	TAS		C	Acrosin	ACR|ACRS	protein	taxon:9606	20130528	Reactome		
```
