## Supplementary Information section 4 code base for "Hypothesis: A modern human range expansion ∼300,000 years ago had a critical role in Neandertal origins": goa_human.gaf (part 30 of 148)

```
UniProtKB	P10323	ACR	located_in	GO:0005634	PMID:21630459	HDA		C	Acrosin	ACR|ACRS	protein	taxon:9606	20140320	UniProt	part_of(CL:0000019)	
UniProtKB	P10323	ACR	located_in	GO:0005798	GO_REF:0000107	IEA	UniProtKB:P29293|ensembl:ENSRNOP00000046900	C	Acrosin	ACR|ACRS	protein	taxon:9606	20260724	Ensembl		
UniProtKB	P10323	ACR	located_in	GO:0043159	PMID:12398221	TAS		C	Acrosin	ACR|ACRS	protein	taxon:9606	20060428	HGNC-UCL		
UniProtKB	P10323	ACR	part_of	GO:0032991	PMID:7521127	IDA		C	Acrosin	ACR|ACRS	protein	taxon:9606	20060712	UniProt		
UniProtKB	P10398	ARAF	enables	GO:0004672	GO_REF:0000002	IEA	InterPro:IPR001245|InterPro:IPR008271	F	Serine/threonine-protein kinase A-Raf	ARAF|ARAF1|PKS|PKS2	protein	taxon:9606	20260727	InterPro		
UniProtKB	P10398	ARAF	enables	GO:0004672	PMID:3029685	TAS		F	Serine/threonine-protein kinase A-Raf	ARAF|ARAF1|PKS|PKS2	protein	taxon:9606	20030904	PINC		
UniProtKB	P10398	ARAF	enables	GO:0004674	GO_REF:0000003	IEA	EC:2.7.11.1	F	Serine/threonine-protein kinase A-Raf	ARAF|ARAF1|PKS|PKS2	protein	taxon:9606	20260727	UniProt		
UniProtKB	P10398	ARAF	enables	GO:0004674	PMID:19667065	IDA		F	Serine/threonine-protein kinase A-Raf	ARAF|ARAF1|PKS|PKS2	protein	taxon:9606	20110318	UniProt		
UniProtKB	P10398	ARAF	enables	GO:0004709	GO_REF:0000033	IBA	FB:FBgn0003079|MGI:MGI:97847|PANTHER:PTN001147804|RGD:2148|RGD:3531|RGD:619908	F	Serine/threonine-protein kinase A-Raf	ARAF|ARAF1|PKS|PKS2	protein	taxon:9606	20241121	GO_Central		
UniProtKB	P10398	ARAF	enables	GO:0005515	PMID:11909642	IPI	UniProtKB:P36507	F	Serine/threonine-protein kinase A-Raf	ARAF|ARAF1|PKS|PKS2	protein	taxon:9606	20260725	IntAct		
UniProtKB	P10398	ARAF	enables	GO:0005515	PMID:12620389	IPI	UniProtKB:O43615	F	Serine/threonine-protein kinase A-Raf	ARAF|ARAF1|PKS|PKS2	protein	taxon:9606	20260725	IntAct		
UniProtKB	P10398	ARAF	enables	GO:0005515	PMID:12620389	IPI	UniProtKB:O94906	F	Serine/threonine-protein kinase A-Raf	ARAF|ARAF1|PKS|PKS2	protein	taxon:9606	20260725	IntAct		
UniProtKB	P10398	ARAF	enables	GO:0005515	PMID:12620389	IPI	UniProtKB:O95848	F	Serine/threonine-protein kinase A-Raf	ARAF|ARAF1|PKS|PKS2	protein	taxon:9606	20260725	IntAct		
UniProtKB	P10398	ARAF	enables	GO:0005515	PMID:12620389	IPI	UniProtKB:P00966	F	Serine/threonine-protein kinase A-Raf	ARAF|ARAF1|PKS|PKS2	protein	taxon:9606	20260725	IntAct		
UniProtKB	P10398	ARAF	enables	GO:0005515	PMID:12620389	IPI	UniProtKB:P01112	F	Serine/threonine-protein kinase A-Raf	ARAF|ARAF1|PKS|PKS2	protein	taxon:9606	20260725	IntAct		
UniProtKB	P10398	ARAF	enables	GO:0005515	PMID:12620389	IPI	UniProtKB:P31327	F	Serine/threonine-protein kinase A-Raf	ARAF|ARAF1|PKS|PKS2	protein	taxon:9606	20260725	IntAct		
UniProtKB	P10398	ARAF	enables	GO:0005515	PMID:12620389	IPI	UniProtKB:P53611	F	Serine/threonine-protein kinase A-Raf	ARAF|ARAF1|PKS|PKS2	protein	taxon:9606	20260725	IntAct		
UniProtKB	P10398	ARAF	enables	GO:0005515	PMID:12620389	IPI	UniProtKB:P62070	F	Serine/threonine-protein kinase A-Raf	ARAF|ARAF1|PKS|PKS2	protein	taxon:9606	20260725	IntAct		
UniProtKB	P10398	ARAF	enables	GO:0005515	PMID:12620389	IPI	UniProtKB:Q12805	F	Serine/threonine-protein kinase A-Raf	ARAF|ARAF1|PKS|PKS2	protein	taxon:9606	20260725	IntAct		
UniProtKB	P10398	ARAF	enables	GO:0005515	PMID:12620389	IPI	UniProtKB:Q3ZCQ8	F	Serine/threonine-protein kinase A-Raf	ARAF|ARAF1|PKS|PKS2	protein	taxon:9606	20260725	IntAct		
UniProtKB	P10398	ARAF	enables	GO:0005515	PMID:12620389	IPI	UniProtKB:Q8IXH7	F	Serine/threonine-protein kinase A-Raf	ARAF|ARAF1|PKS|PKS2	protein	taxon:9606	20260725	IntAct		
UniProtKB	P10398	ARAF	enables	GO:0005515	PMID:12620389	IPI	UniProtKB:Q96KB5	F	Serine/threonine-protein kinase A-Raf	ARAF|ARAF1|PKS|PKS2	protein	taxon:9606	20260725	IntAct		
UniProtKB	P10398	ARAF	enables	GO:0005515	PMID:12620389	IPI	UniProtKB:Q9UNS2	F	Serine/threonine-protein kinase A-Raf	ARAF|ARAF1|PKS|PKS2	protein	taxon:9606	20260725	IntAct		
UniProtKB	P10398	ARAF	enables	GO:0005515	PMID:15778465	IPI	UniProtKB:P31947	F	Serine/threonine-protein kinase A-Raf	ARAF|ARAF1|PKS|PKS2	protein	taxon:9606	20260725	IntAct		
UniProtKB	P10398	ARAF	enables	GO:0005515	PMID:17979178	IPI	UniProtKB:P15056	F	Serine/threonine-protein kinase A-Raf	ARAF|ARAF1|PKS|PKS2	protein	taxon:9606	20260725	IntAct		
UniProtKB	P10398	ARAF	enables	GO:0005515	PMID:19933840	IPI	UniProtKB:P63104	F	Serine/threonine-protein kinase A-Raf	ARAF|ARAF1|PKS|PKS2	protein	taxon:9606	20260725	IntAct		
UniProtKB	P10398	ARAF	enables	GO:0005515	PMID:20052757	IPI	UniProtKB:P63104	F	Serine/threonine-protein kinase A-Raf	ARAF|ARAF1|PKS|PKS2	protein	taxon:9606	20260725	IntAct		
UniProtKB	P10398	ARAF	enables	GO:0005515	PMID:20130576	IPI	UniProtKB:P15056	F	Serine/threonine-protein kinase A-Raf	ARAF|ARAF1|PKS|PKS2	protein	taxon:9606	20260725	IntAct		
UniProtKB	P10398	ARAF	enables	GO:0005515	PMID:20936779	IPI	UniProtKB:P62258	F	Serine/threonine-protein kinase A-Raf	ARAF|ARAF1|PKS|PKS2	protein	taxon:9606	20260725	IntAct		
UniProtKB	P10398	ARAF	enables	GO:0005515	PMID:20936779	IPI	UniProtKB:P63104	F	Serine/threonine-protein kinase A-Raf	ARAF|ARAF1|PKS|PKS2	protein	taxon:9606	20260725	IntAct		
UniProtKB	P10398	ARAF	enables	GO:0005515	PMID:21903422	IPI	UniProtKB:O43187	F	Serine/threonine-protein kinase A-Raf	ARAF|ARAF1|PKS|PKS2	protein	taxon:9606	20260725	IntAct		
UniProtKB	P10398	ARAF	enables	GO:0005515	PMID:21903422	IPI	UniProtKB:P58753	F	Serine/threonine-protein kinase A-Raf	ARAF|ARAF1|PKS|PKS2	protein	taxon:9606	20260725	IntAct		
UniProtKB	P10398	ARAF	enables	GO:0005515	PMID:21903422	IPI	UniProtKB:Q92985	F	Serine/threonine-protein kinase A-Raf	ARAF|ARAF1|PKS|PKS2	protein	taxon:9606	20260725	IntAct		
UniProtKB	P10398	ARAF	enables	GO:0005515	PMID:21988832	IPI	UniProtKB:P36507	F	Serine/threonine-protein kinase A-Raf	ARAF|ARAF1|PKS|PKS2	protein	taxon:9606	20260725	IntAct		
UniProtKB	P10398	ARAF	enables	GO:0005515	PMID:21988832	IPI	UniProtKB:Q8IXH7	F	Serine/threonine-protein kinase A-Raf	ARAF|ARAF1|PKS|PKS2	protein	taxon:9606	20260725	IntAct		
UniProtKB	P10398	ARAF	enables	GO:0005515	PMID:22939624	IPI	UniProtKB:P08238	F	Serine/threonine-protein kinase A-Raf	ARAF|ARAF1|PKS|PKS2	protein	taxon:9606	20260725	IntAct		
UniProtKB	P10398	ARAF	enables	GO:0005515	PMID:24441586	IPI	UniProtKB:P01112	F	Serine/threonine-protein kinase A-Raf	ARAF|ARAF1|PKS|PKS2	protein	taxon:9606	20260725	IntAct		
UniProtKB	P10398	ARAF	enables	GO:0005515	PMID:24746704	IPI	UniProtKB:P36507	F	Serine/threonine-protein kinase A-Raf	ARAF|ARAF1|PKS|PKS2	protein	taxon:9606	20260725	IntAct		
UniProtKB	P10398	ARAF	enables	GO:0005515	PMID:25036637	IPI	UniProtKB:P08238	F	Serine/threonine-protein kinase A-Raf	ARAF|ARAF1|PKS|PKS2	protein	taxon:9606	20260725	IntAct		
UniProtKB	P10398	ARAF	enables	GO:0005515	PMID:25241761	IPI	UniProtKB:P15056	F	Serine/threonine-protein kinase A-Raf	ARAF|ARAF1|PKS|PKS2	protein	taxon:9606	20260725	IntAct		
UniProtKB	P10398	ARAF	enables	GO:0005515	PMID:25852190	IPI	UniProtKB:P31947	F	Serine/threonine-protein kinase A-Raf	ARAF|ARAF1|PKS|PKS2	protein	taxon:9606	20260725	IntAct		
UniProtKB	P10398	ARAF	enables	GO:0005515	PMID:25852190	IPI	UniProtKB:P36507	F	Serine/threonine-protein kinase A-Raf	ARAF|ARAF1|PKS|PKS2	protein	taxon:9606	20260725	IntAct		
UniProtKB	P10398	ARAF	enables	GO:0005515	PMID:25852190	IPI	UniProtKB:P62258	F	Serine/threonine-protein kinase A-Raf	ARAF|ARAF1|PKS|PKS2	protein	taxon:9606	20260725	IntAct		
UniProtKB	P10398	ARAF	enables	GO:0005515	PMID:25852190	IPI	UniProtKB:P63104	F	Serine/threonine-protein kinase A-Raf	ARAF|ARAF1|PKS|PKS2	protein	taxon:9606	20260725	IntAct		
UniProtKB	P10398	ARAF	enables	GO:0005515	PMID:25852190	IPI	UniProtKB:Q3ZCQ8	F	Serine/threonine-protein kinase A-Raf	ARAF|ARAF1|PKS|PKS2	protein	taxon:9606	20260725	IntAct		
UniProtKB	P10398	ARAF	enables	GO:0005515	PMID:28514442	IPI	UniProtKB:P15056	F	Serine/threonine-protein kinase A-Raf	ARAF|ARAF1|PKS|PKS2	protein	taxon:9606	20260725	IntAct		
UniProtKB	P10398	ARAF	enables	GO:0005515	PMID:31980649	IPI	UniProtKB:P08238	F	Serine/threonine-protein kinase A-Raf	ARAF|ARAF1|PKS|PKS2	protein	taxon:9606	20260725	IntAct		
UniProtKB	P10398	ARAF	enables	GO:0005515	PMID:31980649	IPI	UniProtKB:P15056	F	Serine/threonine-protein kinase A-Raf	ARAF|ARAF1|PKS|PKS2	protein	taxon:9606	20260725	IntAct		
UniProtKB	P10398	ARAF	enables	GO:0005515	PMID:31980649	IPI	UniProtKB:P31947	F	Serine/threonine-protein kinase A-Raf	ARAF|ARAF1|PKS|PKS2	protein	taxon:9606	20260725	IntAct		
UniProtKB	P10398	ARAF	enables	GO:0005515	PMID:31980649	IPI	UniProtKB:P36507	F	Serine/threonine-protein kinase A-Raf	ARAF|ARAF1|PKS|PKS2	protein	taxon:9606	20260725	IntAct		
UniProtKB	P10398	ARAF	enables	GO:0005515	PMID:31980649	IPI	UniProtKB:P63104	F	Serine/threonine-protein kinase A-Raf	ARAF|ARAF1|PKS|PKS2	protein	taxon:9606	20260725	IntAct		
UniProtKB	P10398	ARAF	enables	GO:0005515	PMID:32707033	IPI	UniProtKB:P08238	F	Serine/threonine-protein kinase A-Raf	ARAF|ARAF1|PKS|PKS2	protein	taxon:9606	20260725	IntAct		
UniProtKB	P10398	ARAF	enables	GO:0005515	PMID:32707033	IPI	UniProtKB:P36507	F	Serine/threonine-protein kinase A-Raf	ARAF|ARAF1|PKS|PKS2	protein	taxon:9606	20260725	IntAct		
UniProtKB	P10398	ARAF	enables	GO:0005515	PMID:32707033	IPI	UniProtKB:P62258	F	Serine/threonine-protein kinase A-Raf	ARAF|ARAF1|PKS|PKS2	protein	taxon:9606	20260725	IntAct		
UniProtKB	P10398	ARAF	enables	GO:0005515	PMID:32707033	IPI	UniProtKB:P63104	F	Serine/threonine-protein kinase A-Raf	ARAF|ARAF1|PKS|PKS2	protein	taxon:9606	20260725	IntAct		
UniProtKB	P10398	ARAF	enables	GO:0005515	PMID:33961781	IPI	UniProtKB:P15056	F	Serine/threonine-protein kinase A-Raf	ARAF|ARAF1|PKS|PKS2	protein	taxon:9606	20260725	IntAct		
UniProtKB	P10398	ARAF	enables	GO:0005515	PMID:34591612	IPI	UniProtKB:P01112	F	Serine/threonine-protein kinase A-Raf	ARAF|ARAF1|PKS|PKS2	protein	taxon:9606	20260725	IntAct		
UniProtKB	P10398	ARAF	enables	GO:0005515	PMID:34591642	IPI	UniProtKB:P01112	F	Serine/threonine-protein kinase A-Raf	ARAF|ARAF1|PKS|PKS2	protein	taxon:9606	20260725	IntAct		
UniProtKB	P10398	ARAF	enables	GO:0005515	PMID:35271311	IPI	UniProtKB:P36507	F	Serine/threonine-protein kinase A-Raf	ARAF|ARAF1|PKS|PKS2	protein	taxon:9606	20260725	IntAct		
UniProtKB	P10398	ARAF	enables	GO:0005515	PMID:35271311	IPI	UniProtKB:P62258	F	Serine/threonine-protein kinase A-Raf	ARAF|ARAF1|PKS|PKS2	protein	taxon:9606	20260725	IntAct		
UniProtKB	P10398	ARAF	enables	GO:0005515	PMID:35271311	IPI	UniProtKB:P63104	F	Serine/threonine-protein kinase A-Raf	ARAF|ARAF1|PKS|PKS2	protein	taxon:9606	20260725	IntAct		
UniProtKB	P10398	ARAF	enables	GO:0005515	PMID:35512704	IPI	UniProtKB:P15056	F	Serine/threonine-protein kinase A-Raf	ARAF|ARAF1|PKS|PKS2	protein	taxon:9606	20260725	IntAct		
UniProtKB	P10398	ARAF	enables	GO:0005515	PMID:35512704	IPI	UniProtKB:Q13485	F	Serine/threonine-protein kinase A-Raf	ARAF|ARAF1|PKS|PKS2	protein	taxon:9606	20260725	IntAct		
UniProtKB	P10398	ARAF	enables	GO:0005515	PMID:35839996	IPI	UniProtKB:P01112	F	Serine/threonine-protein kinase A-Raf	ARAF|ARAF1|PKS|PKS2	protein	taxon:9606	20260725	IntAct		
UniProtKB	P10398	ARAF	enables	GO:0005515	PMID:36241744	IPI	UniProtKB:O95714	F	Serine/threonine-protein kinase A-Raf	ARAF|ARAF1|PKS|PKS2	protein	taxon:9606	20260725	IntAct		
UniProtKB	P10398	ARAF	enables	GO:0005515	PMID:36931259	IPI	UniProtKB:P31947	F	Serine/threonine-protein kinase A-Raf	ARAF|ARAF1|PKS|PKS2	protein	taxon:9606	20260725	IntAct		
UniProtKB	P10398	ARAF	enables	GO:0005515	PMID:36931259	IPI	UniProtKB:P62258	F	Serine/threonine-protein kinase A-Raf	ARAF|ARAF1|PKS|PKS2	protein	taxon:9606	20260725	IntAct		
UniProtKB	P10398	ARAF	enables	GO:0005515	PMID:36931259	IPI	UniProtKB:P63104	F	Serine/threonine-protein kinase A-Raf	ARAF|ARAF1|PKS|PKS2	protein	taxon:9606	20260725	IntAct		
UniProtKB	P10398	ARAF	enables	GO:0005524	GO_REF:0000002	IEA	InterPro:IPR000719|InterPro:IPR017441	F	Serine/threonine-protein kinase A-Raf	ARAF|ARAF1|PKS|PKS2	protein	taxon:9606	20260727	InterPro		
UniProtKB	P10398	ARAF	enables	GO:0106310	GO_REF:0000116	IEA	RHEA:17989	F	Serine/threonine-protein kinase A-Raf	ARAF|ARAF1|PKS|PKS2	protein	taxon:9606	20260727	RHEA		
UniProtKB	P10398	ARAF	involved_in	GO:0000165	GO_REF:0000033	IBA	FB:FBgn0003079|MGI:MGI:97847|PANTHER:PTN001147804|RGD:3531|UniProtKB:P15056|WB:WBGene00003030	P	Serine/threonine-protein kinase A-Raf	ARAF|ARAF1|PKS|PKS2	protein	taxon:9606	20250904	GO_Central		
UniProtKB	P10398	ARAF	involved_in	GO:0007165	GO_REF:0000002	IEA	InterPro:IPR003116	P	Serine/threonine-protein kinase A-Raf	ARAF|ARAF1|PKS|PKS2	protein	taxon:9606	20260727	InterPro		
UniProtKB	P10398	ARAF	involved_in	GO:0032006	PMID:22609986	IMP		P	Serine/threonine-protein kinase A-Raf	ARAF|ARAF1|PKS|PKS2	protein	taxon:9606	20131017	UniProt		
UniProtKB	P10398	ARAF	involved_in	GO:0032434	PMID:22609986	IMP		P	Serine/threonine-protein kinase A-Raf	ARAF|ARAF1|PKS|PKS2	protein	taxon:9606	20131017	UniProt		
UniProtKB	P10398	ARAF	involved_in	GO:0033138	PMID:19667065	IDA		P	Serine/threonine-protein kinase A-Raf	ARAF|ARAF1|PKS|PKS2	protein	taxon:9606	20110318	UniProt		
UniProtKB	P10398	ARAF	involved_in	GO:0036211	PMID:3029685	TAS		P	Serine/threonine-protein kinase A-Raf	ARAF|ARAF1|PKS|PKS2	protein	taxon:9606	20030904	PINC		
UniProtKB	P10398	ARAF	involved_in	GO:0043066	GO_REF:0000117	IEA	ARBA:ARBA00027746	P	Serine/threonine-protein kinase A-Raf	ARAF|ARAF1|PKS|PKS2	protein	taxon:9606	20260727	UniProt		
UniProtKB	P10398	ARAF	involved_in	GO:0043066	PMID:19667065	IDA		P	Serine/threonine-protein kinase A-Raf	ARAF|ARAF1|PKS|PKS2	protein	taxon:9606	20110318	UniProt		
UniProtKB	P10398	ARAF	is_active_in	GO:0005737	GO_REF:0000033	IBA	FB:FBgn0030018|MGI:MGI:108212|MGI:MGI:1346881|MGI:MGI:2443258|MGI:MGI:88065|MGI:MGI:88190|PANTHER:PTN002892787|RGD:3531|RGD:620063|UniProtKB:O43353|UniProtKB:P04049|UniProtKB:P15056|UniProtKB:Q02779|UniProtKB:Q13418|UniProtKB:Q13546|UniProtKB:Q16584|WB:WBGene00003931|ZFIN:ZDB-GENE-040426-1435|dictyBase:DDB_G0281557|dictyBase:DDB_G0289555	C	Serine/threonine-protein kinase A-Raf	ARAF|ARAF1|PKS|PKS2	protein	taxon:9606	20260530	GO_Central		
UniProtKB	P10398	ARAF	is_active_in	GO:0005739	GO_REF:0000033	IBA	MGI:MGI:88065|MGI:MGI:88190|PANTHER:PTN000584576	C	Serine/threonine-protein kinase A-Raf	ARAF|ARAF1|PKS|PKS2	protein	taxon:9606	20170228	GO_Central		
UniProtKB	P10398	ARAF	is_active_in	GO:0005829	GO_REF:0000033	IBA	PANTHER:PTN000584576|UniProtKB:P04049|UniProtKB:P15056	C	Serine/threonine-protein kinase A-Raf	ARAF|ARAF1|PKS|PKS2	protein	taxon:9606	20230604	GO_Central		
UniProtKB	P10398	ARAF	located_in	GO:0005739	GO_REF:0000107	IEA	UniProtKB:P04627|ensembl:ENSMUSP00000001155	C	Serine/threonine-protein kinase A-Raf	ARAF|ARAF1|PKS|PKS2	protein	taxon:9606	20260724	Ensembl		
UniProtKB	P10398	ARAF	located_in	GO:0005829	Reactome:R-HSA-5672951	TAS		C	Serine/threonine-protein kinase A-Raf	ARAF|ARAF1|PKS|PKS2	protein	taxon:9606	20230428	Reactome		
UniProtKB	P10398	ARAF	located_in	GO:0005829	Reactome:R-HSA-5672960	TAS		C	Serine/threonine-protein kinase A-Raf	ARAF|ARAF1|PKS|PKS2	protein	taxon:9606	20230428	Reactome		
UniProtKB	P10398	ARAF	located_in	GO:0005829	Reactome:R-HSA-5672961	TAS		C	Serine/threonine-protein kinase A-Raf	ARAF|ARAF1|PKS|PKS2	protein	taxon:9606	20230428	Reactome		
UniProtKB	P10398	ARAF	located_in	GO:0005829	Reactome:R-HSA-5672966	TAS		C	Serine/threonine-protein kinase A-Raf	ARAF|ARAF1|PKS|PKS2	protein	taxon:9606	20230428	Reactome		
UniProtKB	P10398	ARAF	located_in	GO:0005829	Reactome:R-HSA-5672969	TAS		C	Serine/threonine-protein kinase A-Raf	ARAF|ARAF1|PKS|PKS2	protein	taxon:9606	20230428	Reactome		
UniProtKB	P10398	ARAF	located_in	GO:0005829	Reactome:R-HSA-5674140	TAS		C	Serine/threonine-protein kinase A-Raf	ARAF|ARAF1|PKS|PKS2	protein	taxon:9606	20230428	Reactome		
UniProtKB	P10398	ARAF	located_in	GO:0005829	Reactome:R-HSA-9653108	TAS		C	Serine/threonine-protein kinase A-Raf	ARAF|ARAF1|PKS|PKS2	protein	taxon:9606	20230428	Reactome		
UniProtKB	P10398	ARAF	located_in	GO:0005829	Reactome:R-HSA-9658445	TAS		C	Serine/threonine-protein kinase A-Raf	ARAF|ARAF1|PKS|PKS2	protein	taxon:9606	20230428	Reactome		
UniProtKB	P10398	ARAF	located_in	GO:0005829	Reactome:R-HSA-9660536	TAS		C	Serine/threonine-protein kinase A-Raf	ARAF|ARAF1|PKS|PKS2	protein	taxon:9606	20230428	Reactome		
UniProtKB	P10398	ARAF	located_in	GO:0005829	Reactome:R-HSA-9660538	TAS		C	Serine/threonine-protein kinase A-Raf	ARAF|ARAF1|PKS|PKS2	protein	taxon:9606	20230428	Reactome		
UniProtKB	P10398	ARAF	located_in	GO:0005886	GO_REF:0000052	IDA		C	Serine/threonine-protein kinase A-Raf	ARAF|ARAF1|PKS|PKS2	protein	taxon:9606	20251115	HPA		
UniProtKB	P10412	H1-4	enables	GO:0003677	GO_REF:0000002	IEA	InterPro:IPR005818|InterPro:IPR005819	F	Histone H1.4	H1-4|H1F4|HIST1H1E	protein	taxon:9606	20260727	InterPro		
UniProtKB	P10412	H1-4	enables	GO:0003677	GO_REF:0000107	IEA	UniProtKB:P43274|ensembl:ENSMUSP00000057308	F	Histone H1.4	H1-4|H1F4|HIST1H1E	protein	taxon:9606	20260724	Ensembl		
UniProtKB	P10412	H1-4	enables	GO:0003690	GO_REF:0000033	IBA	MGI:MGI:1888530|MGI:MGI:95893|PANTHER:PTN000157378|RGD:2776|SGD:S000006048	F	Histone H1.4	H1-4|H1F4|HIST1H1E	protein	taxon:9606	20250902	GO_Central		
UniProtKB	P10412	H1-4	enables	GO:0003723	PMID:22681889	HDA		F	Histone H1.4	H1-4|H1F4|HIST1H1E	protein	taxon:9606	20140203	UniProt		
UniProtKB	P10412	H1-4	enables	GO:0005515	PMID:17474147	IPI	UniProtKB:P16333	F	Histone H1.4	H1-4|H1F4|HIST1H1E	protein	taxon:9606	20260725	IntAct		
UniProtKB	P10412	H1-4	enables	GO:0005515	PMID:17540172	IPI	UniProtKB:Q9Y468	F	Histone H1.4	H1-4|H1F4|HIST1H1E	protein	taxon:9606	20120708	UniProt		
UniProtKB	P10412	H1-4	enables	GO:0005515	PMID:17540172	IPI	UniProtKB:Q9Y468	F	Histone H1.4	H1-4|H1F4|HIST1H1E	protein	taxon:9606	20260725	IntAct		
UniProtKB	P10412	H1-4	enables	GO:0005515	PMID:28514442	IPI	UniProtKB:Q8IY81	F	Histone H1.4	H1-4|H1F4|HIST1H1E	protein	taxon:9606	20260725	IntAct	occurs_in(GO:0005634)	
UniProtKB	P10412	H1-4	enables	GO:0005515	PMID:30021884	IPI	UniProtKB:P50914	F	Histone H1.4	H1-4|H1F4|HIST1H1E	protein	taxon:9606	20260725	IntAct	occurs_in(GO:0005634)	
UniProtKB	P10412	H1-4	enables	GO:0005515	PMID:30021884	IPI	UniProtKB:Q16778	F	Histone H1.4	H1-4|H1F4|HIST1H1E	protein	taxon:9606	20260725	IntAct	occurs_in(GO:0005634)	
UniProtKB	P10412	H1-4	enables	GO:0005515	PMID:30021884	IPI	UniProtKB:Q8IY81	F	Histone H1.4	H1-4|H1F4|HIST1H1E	protein	taxon:9606	20260725	IntAct	occurs_in(GO:0005634)	
UniProtKB	P10412	H1-4	enables	GO:0005515	PMID:30021884	IPI	UniProtKB:Q96PV0	F	Histone H1.4	H1-4|H1F4|HIST1H1E	protein	taxon:9606	20260725	IntAct	occurs_in(GO:0005634)	
UniProtKB	P10412	H1-4	enables	GO:0005515	PMID:30021884	IPI	UniProtKB:Q9NQZ2	F	Histone H1.4	H1-4|H1F4|HIST1H1E	protein	taxon:9606	20260725	IntAct	occurs_in(GO:0005634)	
UniProtKB	P10412	H1-4	enables	GO:0005515	PMID:30021884	IPI	UniProtKB:Q9UIG0	F	Histone H1.4	H1-4|H1F4|HIST1H1E	protein	taxon:9606	20260725	IntAct	occurs_in(GO:0005634)	
UniProtKB	P10412	H1-4	enables	GO:0005515	PMID:33961781	IPI	UniProtKB:P50914	F	Histone H1.4	H1-4|H1F4|HIST1H1E	protein	taxon:9606	20260725	IntAct	occurs_in(GO:0005634)	
UniProtKB	P10412	H1-4	enables	GO:0005515	PMID:33961781	IPI	UniProtKB:Q8IY81	F	Histone H1.4	H1-4|H1F4|HIST1H1E	protein	taxon:9606	20260725	IntAct	occurs_in(GO:0005634)	
UniProtKB	P10412	H1-4	enables	GO:0005515	PMID:33961781	IPI	UniProtKB:Q9NQZ2	F	Histone H1.4	H1-4|H1F4|HIST1H1E	protein	taxon:9606	20260725	IntAct	occurs_in(GO:0005634)	
UniProtKB	P10412	H1-4	enables	GO:0005515	PMID:33961781	IPI	UniProtKB:Q9UIG0	F	Histone H1.4	H1-4|H1F4|HIST1H1E	protein	taxon:9606	20260725	IntAct	occurs_in(GO:0005634)	
UniProtKB	P10412	H1-4	enables	GO:0005515	PMID:34232536	IPI	UniProtKB:P0DTC9	F	Histone H1.4	H1-4|H1F4|HIST1H1E	protein	taxon:9606	20260725	IntAct		
UniProtKB	P10412	H1-4	enables	GO:0005515	PMID:34901782	IPI	UniProtKB:P0DTC9	F	Histone H1.4	H1-4|H1F4|HIST1H1E	protein	taxon:9606	20260725	IntAct		
UniProtKB	P10412	H1-4	enables	GO:0005515	PMID:35271311	IPI	UniProtKB:Q16778	F	Histone H1.4	H1-4|H1F4|HIST1H1E	protein	taxon:9606	20260725	IntAct	occurs_in(GO:0005634)	
UniProtKB	P10412	H1-4	enables	GO:0005515	PMID:36217030	IPI	UniProtKB:P0DTC9	F	Histone H1.4	H1-4|H1F4|HIST1H1E	protein	taxon:9606	20260725	IntAct		
UniProtKB	P10412	H1-4	enables	GO:0005515	PMID:36950384	IPI	UniProtKB:Q96PV0	F	Histone H1.4	H1-4|H1F4|HIST1H1E	protein	taxon:9606	20260725	IntAct	occurs_in(GO:0005634)	
UniProtKB	P10412	H1-4	enables	GO:0030527	GO_REF:0000002	IEA	InterPro:IPR005819	F	Histone H1.4	H1-4|H1F4|HIST1H1E	protein	taxon:9606	20260727	InterPro		
UniProtKB	P10412	H1-4	enables	GO:0030527	GO_REF:0000107	IEA	UniProtKB:P43274|ensembl:ENSMUSP00000057308	F	Histone H1.4	H1-4|H1F4|HIST1H1E	protein	taxon:9606	20260724	Ensembl		
UniProtKB	P10412	H1-4	enables	GO:0030527	PMID:33238161	IDA		F	Histone H1.4	H1-4|H1F4|HIST1H1E	protein	taxon:9606	20250501	UniProt	part_of(GO:0030261)	
UniProtKB	P10412	H1-4	enables	GO:0030527	PMID:35581345	IDA		F	Histone H1.4	H1-4|H1F4|HIST1H1E	protein	taxon:9606	20250501	UniProt	part_of(GO:0030261)	
UniProtKB	P10412	H1-4	enables	GO:0030527	PMID:40240600	IDA		F	Histone H1.4	H1-4|H1F4|HIST1H1E	protein	taxon:9606	20250523	UniProt	part_of(GO:0030261),occurs_in(GO:0000792)	
UniProtKB	P10412	H1-4	enables	GO:0031490	GO_REF:0000117	IEA	ARBA:ARBA00085894	F	Histone H1.4	H1-4|H1F4|HIST1H1E	protein	taxon:9606	20260727	UniProt		
UniProtKB	P10412	H1-4	enables	GO:0031490	PMID:15911621	IMP		F	Histone H1.4	H1-4|H1F4|HIST1H1E	protein	taxon:9606	20140317	UniProt		
UniProtKB	P10412	H1-4	enables	GO:0031492	GO_REF:0000033	IBA	MGI:MGI:2176207|PANTHER:PTN000157378|UniProtKB:P02259	F	Histone H1.4	H1-4|H1F4|HIST1H1E	protein	taxon:9606	20180503	GO_Central		
UniProtKB	P10412	H1-4	enables	GO:0042826	PMID:15469825	IPI	UniProtKB:Q96EB6	F	Histone H1.4	H1-4|H1F4|HIST1H1E	protein	taxon:9606	20230614	BHF-UCL		
UniProtKB	P10412	H1-4	involved_in	GO:0006334	GO_REF:0000002	IEA	InterPro:IPR005818|InterPro:IPR005819	P	Histone H1.4	H1-4|H1F4|HIST1H1E	protein	taxon:9606	20260727	InterPro		
UniProtKB	P10412	H1-4	involved_in	GO:0030261	GO_REF:0000033	IBA	PANTHER:PTN000157378|SGD:S000006048|UniProtKB:P07305|UniProtKB:P10412|UniProtKB:P16403|UniProtKB:P60008|UniProtKB:Q02539|UniProtKB:Q92522	P	Histone H1.4	H1-4|H1F4|HIST1H1E	protein	taxon:9606	20250902	GO_Central		
UniProtKB	P10412	H1-4	involved_in	GO:0030261	PMID:33238161	IDA		P	Histone H1.4	H1-4|H1F4|HIST1H1E	protein	taxon:9606	20250501	UniProt		
UniProtKB	P10412	H1-4	involved_in	GO:0030261	PMID:35581345	IDA		P	Histone H1.4	H1-4|H1F4|HIST1H1E	protein	taxon:9606	20250501	UniProt		
UniProtKB	P10412	H1-4	involved_in	GO:0030261	PMID:40240600	IDA		P	Histone H1.4	H1-4|H1F4|HIST1H1E	protein	taxon:9606	20250523	UniProt		
UniProtKB	P10412	H1-4	involved_in	GO:0045910	GO_REF:0000033	IBA	PANTHER:PTN000157378|SGD:S000006048	P	Histone H1.4	H1-4|H1F4|HIST1H1E	protein	taxon:9606	20180503	GO_Central		
UniProtKB	P10412	H1-4	is_active_in	GO:0000791	GO_REF:0000033	IBA	MGI:MGI:1931526|PANTHER:PTN000157414|UniProtKB:P16402|UniProtKB:P16403|UniProtKB:Q02539	C	Histone H1.4	H1-4|H1F4|HIST1H1E	protein	taxon:9606	20260528	GO_Central		
UniProtKB	P10412	H1-4	is_active_in	GO:0000792	PMID:40240600	IDA		C	Histone H1.4	H1-4|H1F4|HIST1H1E	protein	taxon:9606	20250523	UniProt		
UniProtKB	P10412	H1-4	is_active_in	GO:0005634	GO_REF:0000033	IBA	AGI_LocusCode:AT1G14900|FB:FBgn0001195|MGI:MGI:1888530|MGI:MGI:1931523|MGI:MGI:1931527|MGI:MGI:2136691|MGI:MGI:2176207|MGI:MGI:95893|PANTHER:PTN000157378|SGD:S000006048|UniProtKB:P02259|UniProtKB:P07305|UniProtKB:P10412|UniProtKB:P16401|UniProtKB:P16402|UniProtKB:P16403|UniProtKB:P60008|UniProtKB:Q02539|UniProtKB:Q3HNG7|UniProtKB:Q92522|UniProtKB:Q9FYS5|UniProtKB:Q9P8F8|WB:WBGene00001852|WB:WBGene00001898|dictyBase:DDB_G0285319	C	Histone H1.4	H1-4|H1F4|HIST1H1E	protein	taxon:9606	20260528	GO_Central		
UniProtKB	P10412	H1-4	located_in	GO:0000785	GO_REF:0000117	IEA	ARBA:ARBA00027601	C	Histone H1.4	H1-4|H1F4|HIST1H1E	protein	taxon:9606	20260727	UniProt		
UniProtKB	P10412	H1-4	located_in	GO:0000792	PMID:15911621	IDA		C	Histone H1.4	H1-4|H1F4|HIST1H1E	protein	taxon:9606	20140317	UniProt		
UniProtKB	P10412	H1-4	located_in	GO:0005634	GO_REF:0000044	IEA	UniProtKB-SubCell:SL-0191	C	Histone H1.4	H1-4|H1F4|HIST1H1E	protein	taxon:9606	20260727	UniProt		
UniProtKB	P10412	H1-4	located_in	GO:0005634	GO_REF:0000107	IEA	UniProtKB:P43274|ensembl:ENSMUSP00000057308	C	Histone H1.4	H1-4|H1F4|HIST1H1E	protein	taxon:9606	20260724	Ensembl		
UniProtKB	P10412	H1-4	located_in	GO:0005634	PMID:17540172	IDA		C	Histone H1.4	H1-4|H1F4|HIST1H1E	protein	taxon:9606	20090709	UniProt		
UniProtKB	P10412	H1-4	located_in	GO:0005634	PMID:38530350	EXP		C	Histone H1.4	H1-4|H1F4|HIST1H1E	protein	taxon:9606	20251027	UniProt		
UniProtKB	P10412	H1-4	located_in	GO:0005634	PMID:40240600	EXP		C	Histone H1.4	H1-4|H1F4|HIST1H1E	protein	taxon:9606	20251027	UniProt		
UniProtKB	P10412	H1-4	located_in	GO:0005694	GO_REF:0000044	IEA	UniProtKB-SubCell:SL-0468	C	Histone H1.4	H1-4|H1F4|HIST1H1E	protein	taxon:9606	20260727	UniProt		
UniProtKB	P10412	H1-4	located_in	GO:0005694	PMID:15911621	EXP		C	Histone H1.4	H1-4|H1F4|HIST1H1E	protein	taxon:9606	20251027	UniProt		
UniProtKB	P10412	H1-4	located_in	GO:0005694	PMID:21852232	EXP		C	Histone H1.4	H1-4|H1F4|HIST1H1E	protein	taxon:9606	20251027	UniProt		
UniProtKB	P10412	H1-4	located_in	GO:0005694	PMID:38530350	EXP		C	Histone H1.4	H1-4|H1F4|HIST1H1E	protein	taxon:9606	20251027	UniProt		
UniProtKB	P10412	H1-4	located_in	GO:0005694	PMID:40240600	EXP		C	Histone H1.4	H1-4|H1F4|HIST1H1E	protein	taxon:9606	20251027	UniProt		
UniProtKB	P10412	H1-4	located_in	GO:0016607	GO_REF:0000052	IDA		C	Histone H1.4	H1-4|H1F4|HIST1H1E	protein	taxon:9606	20251115	HPA		
UniProtKB	P10412	H1-4	part_of	GO:0000786	GO_REF:0000002	IEA	InterPro:IPR005818|InterPro:IPR005819	C	Histone H1.4	H1-4|H1F4|HIST1H1E	protein	taxon:9606	20260727	InterPro		
UniProtKB	P10415	BCL2	acts_upstream_of_or_within	GO:0000209	PMID:16717086	IDA		P	Apoptosis regulator Bcl-2	BCL2	protein	taxon:9606	20100113	MGI		
UniProtKB	P10415	BCL2	acts_upstream_of_or_within	GO:0006915	PMID:36599	IDA		P	Apoptosis regulator Bcl-2	BCL2	protein	taxon:9606	20140528	MGI		
UniProtKB	P10415	BCL2	acts_upstream_of_or_within	GO:0006915	PMID:8022822	IDA		P	Apoptosis regulator Bcl-2	BCL2	protein	taxon:9606	20140528	MGI		
UniProtKB	P10415	BCL2	acts_upstream_of_or_within	GO:0008625	PMID:10597216	IDA		P	Apoptosis regulator Bcl-2	BCL2	protein	taxon:9606	20130425	MGI		
UniProtKB	P10415	BCL2	acts_upstream_of_or_within	GO:0009410	PMID:36599	IDA		P	Apoptosis regulator Bcl-2	BCL2	protein	taxon:9606	20090324	MGI		
UniProtKB	P10415	BCL2	acts_upstream_of_or_within	GO:0009636	PMID:16717086	IDA		P	Apoptosis regulator Bcl-2	BCL2	protein	taxon:9606	20090324	MGI		
UniProtKB	P10415	BCL2	acts_upstream_of_or_within	GO:0030307	PMID:8022822	IDA		P	Apoptosis regulator Bcl-2	BCL2	protein	taxon:9606	20100304	MGI		
UniProtKB	P10415	BCL2	acts_upstream_of_or_within	GO:0034097	PMID:9184696	IDA		P	Apoptosis regulator Bcl-2	BCL2	protein	taxon:9606	20090324	MGI		
UniProtKB	P10415	BCL2	acts_upstream_of_or_within	GO:0042100	PMID:1373874	IDA		P	Apoptosis regulator Bcl-2	BCL2	protein	taxon:9606	20090324	MGI		
UniProtKB	P10415	BCL2	acts_upstream_of_or_within	GO:0043066	PMID:1373874	IDA		P	Apoptosis regulator Bcl-2	BCL2	protein	taxon:9606	20090324	MGI		
UniProtKB	P10415	BCL2	acts_upstream_of_or_within	GO:0043066	PMID:15776018	IDA		P	Apoptosis regulator Bcl-2	BCL2	protein	taxon:9606	20090105	MGI		
UniProtKB	P10415	BCL2	acts_upstream_of_or_within	GO:0043066	PMID:7650367	IDA		P	Apoptosis regulator Bcl-2	BCL2	protein	taxon:9606	20090324	MGI		
UniProtKB	P10415	BCL2	acts_upstream_of_or_within	GO:0043066	PMID:7772249	IDA		P	Apoptosis regulator Bcl-2	BCL2	protein	taxon:9606	20090324	MGI		
UniProtKB	P10415	BCL2	acts_upstream_of_or_within	GO:0043066	PMID:7772249	IMP		P	Apoptosis regulator Bcl-2	BCL2	protein	taxon:9606	20090324	MGI		
UniProtKB	P10415	BCL2	acts_upstream_of_or_within	GO:0043066	PMID:8050499	IDA		P	Apoptosis regulator Bcl-2	BCL2	protein	taxon:9606	20090324	MGI		
UniProtKB	P10415	BCL2	acts_upstream_of_or_within	GO:0043066	PMID:8080725	IDA		P	Apoptosis regulator Bcl-2	BCL2	protein	taxon:9606	20090324	MGI		
UniProtKB	P10415	BCL2	acts_upstream_of_or_within	GO:0043524	PMID:7546744	IDA		P	Apoptosis regulator Bcl-2	BCL2	protein	taxon:9606	20090324	MGI		
UniProtKB	P10415	BCL2	acts_upstream_of_or_within	GO:0051924	PMID:8022822	IDA		P	Apoptosis regulator Bcl-2	BCL2	protein	taxon:9606	20090324	MGI		
UniProtKB	P10415	BCL2	acts_upstream_of_or_within	GO:0070059	PMID:15776018	IDA		P	Apoptosis regulator Bcl-2	BCL2	protein	taxon:9606	20090105	MGI		
UniProtKB	P10415	BCL2	acts_upstream_of_or_within	GO:2001240	PMID:8358790	IGI	MGI:MGI:99702	P	Apoptosis regulator Bcl-2	BCL2	protein	taxon:9606	20130529	MGI		
UniProtKB	P10415	BCL2	enables	GO:0002020	PMID:10620603	IDA		F	Apoptosis regulator Bcl-2	BCL2	protein	taxon:9606	20070305	UniProt		
UniProtKB	P10415	BCL2	enables	GO:0005515	PMID:10837489	IPI	UniProtKB:Q9NYF8	F	Apoptosis regulator Bcl-2	BCL2	protein	taxon:9606	20070305	UniProt		
UniProtKB	P10415	BCL2	enables	GO:0005515	PMID:11054413	IPI	UniProtKB:Q9BZR8	F	Apoptosis regulator Bcl-2	BCL2	protein	taxon:9606	20070305	UniProt		
UniProtKB	P10415	BCL2	enables	GO:0005515	PMID:11060313	IPI	UniProtKB:Q96BY2	F	Apoptosis regulator Bcl-2	BCL2	protein	taxon:9606	20140223	HGNC		
UniProtKB	P10415	BCL2	enables	GO:0005515	PMID:11126360	IPI	UniProtKB:Q9NQC3	F	Apoptosis regulator Bcl-2	BCL2	protein	taxon:9606	20070305	UniProt		
UniProtKB	P10415	BCL2	enables	GO:0005515	PMID:11278245	IPI	UniProtKB:Q9HD36	F	Apoptosis regulator Bcl-2	BCL2	protein	taxon:9606	20070305	UniProt		
UniProtKB	P10415	BCL2	enables	GO:0005515	PMID:11463391	IPI	UniProtKB:Q9BXH1	F	Apoptosis regulator Bcl-2	BCL2	protein	taxon:9606	20070305	UniProt		
UniProtKB	P10415	BCL2	enables	GO:0005515	PMID:12624108	IPI	UniProtKB:P55957	F	Apoptosis regulator Bcl-2	BCL2	protein	taxon:9606	20260725	IntAct	occurs_in(GO:0016020)|occurs_in(GO:0005829)	
UniProtKB	P10415	BCL2	enables	GO:0005515	PMID:12667443	IPI	UniProtKB:P04637	F	Apoptosis regulator Bcl-2	BCL2	protein	taxon:9606	20070305	UniProt		
UniProtKB	P10415	BCL2	enables	GO:0005515	PMID:12667443	IPI	UniProtKB:P04637	F	Apoptosis regulator Bcl-2	BCL2	protein	taxon:9606	20260725	IntAct	occurs_in(GO:0005739)	
UniProtKB	P10415	BCL2	enables	GO:0005515	PMID:12901880	IPI	UniProtKB:Q7Z465	F	Apoptosis regulator Bcl-2	BCL2	protein	taxon:9606	20070305	UniProt		
UniProtKB	P10415	BCL2	enables	GO:0005515	PMID:14739602	IPI	UniProtKB:O15304	F	Apoptosis regulator Bcl-2	BCL2	protein	taxon:9606	20260725	IntAct		
UniProtKB	P10415	BCL2	enables	GO:0005515	PMID:14739602	IPI	UniProtKB:O15304-1	F	Apoptosis regulator Bcl-2	BCL2	protein	taxon:9606	20070305	UniProt		
UniProtKB	P10415	BCL2	enables	GO:0005515	PMID:15694340	IPI	UniProtKB:O43521	F	Apoptosis regulator Bcl-2	BCL2	protein	taxon:9606	20260725	IntAct		
UniProtKB	P10415	BCL2	enables	GO:0005515	PMID:15694340	IPI	UniProtKB:O43521-2	F	Apoptosis regulator Bcl-2	BCL2	protein	taxon:9606	20260725	IntAct		
UniProtKB	P10415	BCL2	enables	GO:0005515	PMID:15694340	IPI	UniProtKB:Q61337	F	Apoptosis regulator Bcl-2	BCL2	protein	taxon:9606	20260725	IntAct		
UniProtKB	P10415	BCL2	enables	GO:0005515	PMID:15694340	IPI	UniProtKB:Q91ZE9	F	Apoptosis regulator Bcl-2	BCL2	protein	taxon:9606	20260725	IntAct		
UniProtKB	P10415	BCL2	enables	GO:0005515	PMID:15694340	IPI	UniProtKB:Q92934	F	Apoptosis regulator Bcl-2	BCL2	protein	taxon:9606	20260725	IntAct		
UniProtKB	P10415	BCL2	enables	GO:0005515	PMID:15694340	IPI	UniProtKB:Q9BXH1	F	Apoptosis regulator Bcl-2	BCL2	protein	taxon:9606	20260725	IntAct		
UniProtKB	P10415	BCL2	enables	GO:0005515	PMID:15733859	IPI	UniProtKB:Q14318	F	Apoptosis regulator Bcl-2	BCL2	protein	taxon:9606	20161213	CAFA		
UniProtKB	P10415	BCL2	enables	GO:0005515	PMID:16697956	IPI	UniProtKB:O43521	F	Apoptosis regulator Bcl-2	BCL2	protein	taxon:9606	20260725	IntAct		
UniProtKB	P10415	BCL2	enables	GO:0005515	PMID:16697956	IPI	UniProtKB:P55957	F	Apoptosis regulator Bcl-2	BCL2	protein	taxon:9606	20260725	IntAct	occurs_in(GO:0016020)|occurs_in(GO:0005829)	
UniProtKB	P10415	BCL2	enables	GO:0005515	PMID:16697956	IPI	UniProtKB:Q13323	F	Apoptosis regulator Bcl-2	BCL2	protein	taxon:9606	20260725	IntAct		
UniProtKB	P10415	BCL2	enables	GO:0005515	PMID:16697956	IPI	UniProtKB:Q61337	F	Apoptosis regulator Bcl-2	BCL2	protein	taxon:9606	20260725	IntAct		
UniProtKB	P10415	BCL2	enables	GO:0005515	PMID:16697956	IPI	UniProtKB:Q91ZE9	F	Apoptosis regulator Bcl-2	BCL2	protein	taxon:9606	20260725	IntAct		
UniProtKB	P10415	BCL2	enables	GO:0005515	PMID:16697956	IPI	UniProtKB:Q9BXH1	F	Apoptosis regulator Bcl-2	BCL2	protein	taxon:9606	20260725	IntAct		
UniProtKB	P10415	BCL2	enables	GO:0005515	PMID:16790527	IPI	UniProtKB:P00441	F	Apoptosis regulator Bcl-2	BCL2	protein	taxon:9606	20070809	UniProt		
UniProtKB	P10415	BCL2	enables	GO:0005515	PMID:17074758	IPI	UniProtKB:O43521	F	Apoptosis regulator Bcl-2	BCL2	protein	taxon:9606	20260725	IntAct		
UniProtKB	P10415	BCL2	enables	GO:0005515	PMID:17289999	IPI	UniProtKB:O43521	F	Apoptosis regulator Bcl-2	BCL2	protein	taxon:9606	20260725	IntAct		
UniProtKB	P10415	BCL2	enables	GO:0005515	PMID:17289999	IPI	UniProtKB:O43521-1	F	Apoptosis regulator Bcl-2	BCL2	protein	taxon:9606	20260725	IntAct	occurs_in(GO:0005739)|occurs_in(GO:0005829)	
UniProtKB	P10415	BCL2	enables	GO:0005515	PMID:17289999	IPI	UniProtKB:O43521-2	F	Apoptosis regulator Bcl-2	BCL2	protein	taxon:9606	20260725	IntAct		
UniProtKB	P10415	BCL2	enables	GO:0005515	PMID:17289999	IPI	UniProtKB:P55957	F	Apoptosis regulator Bcl-2	BCL2	protein	taxon:9606	20260725	IntAct	occurs_in(GO:0016020)|occurs_in(GO:0005829)	
UniProtKB	P10415	BCL2	enables	GO:0005515	PMID:17289999	IPI	UniProtKB:Q07812	F	Apoptosis regulator Bcl-2	BCL2	protein	taxon:9606	20260725	IntAct	occurs_in(GO:0005737)|occurs_in(GO:0005739)	
UniProtKB	P10415	BCL2	enables	GO:0005515	PMID:17289999	IPI	UniProtKB:Q13323	F	Apoptosis regulator Bcl-2	BCL2	protein	taxon:9606	20260725	IntAct		
UniProtKB	P10415	BCL2	enables	GO:0005515	PMID:17289999	IPI	UniProtKB:Q61337	F	Apoptosis regulator Bcl-2	BCL2	protein	taxon:9606	20260725	IntAct		
UniProtKB	P10415	BCL2	enables	GO:0005515	PMID:17289999	IPI	UniProtKB:Q9BXH1	F	Apoptosis regulator Bcl-2	BCL2	protein	taxon:9606	20260725	IntAct		
UniProtKB	P10415	BCL2	enables	GO:0005515	PMID:17418785	IPI	UniProtKB:Q9C000	F	Apoptosis regulator Bcl-2	BCL2	protein	taxon:9606	20260725	IntAct		
UniProtKB	P10415	BCL2	enables	GO:0005515	PMID:17428862	IPI	UniProtKB:P59635	F	Apoptosis regulator Bcl-2	BCL2	protein	taxon:9606	20200401	DIBU		
UniProtKB	P10415	BCL2	enables	GO:0005515	PMID:17446862	IPI	UniProtKB:Q14457	F	Apoptosis regulator Bcl-2	BCL2	protein	taxon:9606	20260725	IntAct		
UniProtKB	P10415	BCL2	enables	GO:0005515	PMID:17446862	IPI	UniProtKB:Q92934	F	Apoptosis regulator Bcl-2	BCL2	protein	taxon:9606	20260725	IntAct		
UniProtKB	P10415	BCL2	enables	GO:0005515	PMID:17525735	IPI	UniProtKB:Q07812	F	Apoptosis regulator Bcl-2	BCL2	protein	taxon:9606	20260725	IntAct	occurs_in(GO:0005737)|occurs_in(GO:0005739)	
UniProtKB	P10415	BCL2	enables	GO:0005515	PMID:17692808	IPI	UniProtKB:O43521-1	F	Apoptosis regulator Bcl-2	BCL2	protein	taxon:9606	20260725	IntAct	occurs_in(GO:0005739)|occurs_in(GO:0005829)	
UniProtKB	P10415	BCL2	enables	GO:0005515	PMID:17692808	IPI	UniProtKB:O43521-2	F	Apoptosis regulator Bcl-2	BCL2	protein	taxon:9606	20260725	IntAct		
UniProtKB	P10415	BCL2	enables	GO:0005515	PMID:18719108	IPI	UniProtKB:Q13625	F	Apoptosis regulator Bcl-2	BCL2	protein	taxon:9606	20260725	IntAct		
UniProtKB	P10415	BCL2	enables	GO:0005515	PMID:18835031	IPI	UniProtKB:P22736	F	Apoptosis regulator Bcl-2	BCL2	protein	taxon:9606	20260725	IntAct		
UniProtKB	P10415	BCL2	enables	GO:0005515	PMID:18981409	IPI	UniProtKB:Q07812	F	Apoptosis regulator Bcl-2	BCL2	protein	taxon:9606	20260725	IntAct	occurs_in(GO:0005737)|occurs_in(GO:0005739)	
UniProtKB	P10415	BCL2	enables	GO:0005515	PMID:19050071	IPI	UniProtKB:Q14457	F	Apoptosis regulator Bcl-2	BCL2	protein	taxon:9606	20260725	IntAct		
UniProtKB	P10415	BCL2	enables	GO:0005515	PMID:19074266	IPI	UniProtKB:P55957	F	Apoptosis regulator Bcl-2	BCL2	protein	taxon:9606	20260725	IntAct	occurs_in(GO:0016020)|occurs_in(GO:0005829)	
UniProtKB	P10415	BCL2	enables	GO:0005515	PMID:19180116	IPI	UniProtKB:Q14457	F	Apoptosis regulator Bcl-2	BCL2	protein	taxon:9606	20260725	IntAct		
UniProtKB	P10415	BCL2	enables	GO:0005515	PMID:19223583	IPI	UniProtKB:Q9C000	F	Apoptosis regulator Bcl-2	BCL2	protein	taxon:9606	20260725	IntAct		
UniProtKB	P10415	BCL2	enables	GO:0005515	PMID:19521340	IPI	UniProtKB:O15151	F	Apoptosis regulator Bcl-2	BCL2	protein	taxon:9606	20260725	IntAct		
UniProtKB	P10415	BCL2	enables	GO:0005515	PMID:19521340	IPI	UniProtKB:P04637	F	Apoptosis regulator Bcl-2	BCL2	protein	taxon:9606	20260725	IntAct	occurs_in(GO:0005739)	
UniProtKB	P10415	BCL2	enables	GO:0005515	PMID:19706527	IPI	UniProtKB:P11881	F	Apoptosis regulator Bcl-2	BCL2	protein	taxon:9606	20260725	IntAct		
UniProtKB	P10415	BCL2	enables	GO:0005515	PMID:19706769	IPI	UniProtKB:P27469	F	Apoptosis regulator Bcl-2	BCL2	protein	taxon:9606	20120223	UniProt		
UniProtKB	P10415	BCL2	enables	GO:0005515	PMID:19959994	IPI	UniProtKB:Q14457	F	Apoptosis regulator Bcl-2	BCL2	protein	taxon:9606	20260725	IntAct		
UniProtKB	P10415	BCL2	enables	GO:0005515	PMID:20010695	IPI	UniProtKB:Q13323	F	Apoptosis regulator Bcl-2	BCL2	protein	taxon:9606	20091218	UniProt		
UniProtKB	P10415	BCL2	enables	GO:0005515	PMID:20010695	IPI	UniProtKB:Q8N5K1	F	Apoptosis regulator Bcl-2	BCL2	protein	taxon:9606	20091218	UniProt		
UniProtKB	P10415	BCL2	enables	GO:0005515	PMID:20010695	IPI	UniProtKB:Q8N5K1	F	Apoptosis regulator Bcl-2	BCL2	protein	taxon:9606	20260725	IntAct		
UniProtKB	P10415	BCL2	enables	GO:0005515	PMID:20849813	IPI	UniProtKB:Q9H6Z9	F	Apoptosis regulator Bcl-2	BCL2	protein	taxon:9606	20120708	UniProt		
UniProtKB	P10415	BCL2	enables	GO:0005515	PMID:21139567	IPI	UniProtKB:Q14457	F	Apoptosis regulator Bcl-2	BCL2	protein	taxon:9606	20260725	IntAct		
UniProtKB	P10415	BCL2	enables	GO:0005515	PMID:21199865	IPI	UniProtKB:O43521	F	Apoptosis regulator Bcl-2	BCL2	protein	taxon:9606	20260725	IntAct		
UniProtKB	P10415	BCL2	enables	GO:0005515	PMID:21199865	IPI	UniProtKB:Q07812	F	Apoptosis regulator Bcl-2	BCL2	protein	taxon:9606	20260725	IntAct	occurs_in(GO:0005737)|occurs_in(GO:0005739)	
UniProtKB	P10415	BCL2	enables	GO:0005515	PMID:21358617	IPI	UniProtKB:Q14457	F	Apoptosis regulator Bcl-2	BCL2	protein	taxon:9606	20260725	IntAct		
UniProtKB	P10415	BCL2	enables	GO:0005515	PMID:21358617	IPI	UniProtKB:Q9C0C7	F	Apoptosis regulator Bcl-2	BCL2	protein	taxon:9606	20210629	UniProt		
UniProtKB	P10415	BCL2	enables	GO:0005515	PMID:21358617	IPI	UniProtKB:Q9C0C7	F	Apoptosis regulator Bcl-2	BCL2	protein	taxon:9606	20260725	IntAct		
UniProtKB	P10415	BCL2	enables	GO:0005515	PMID:21454712	IPI	UniProtKB:Q13794	F	Apoptosis regulator Bcl-2	BCL2	protein	taxon:9606	20110404	UniProt		
UniProtKB	P10415	BCL2	enables	GO:0005515	PMID:21454712	IPI	UniProtKB:Q13794	F	Apoptosis regulator Bcl-2	BCL2	protein	taxon:9606	20260725	IntAct		
UniProtKB	P10415	BCL2	enables	GO:0005515	PMID:21458670	IPI	UniProtKB:Q07812	F	Apoptosis regulator Bcl-2	BCL2	protein	taxon:9606	20260725	IntAct	occurs_in(GO:0005737)|occurs_in(GO:0005739)	
UniProtKB	P10415	BCL2	enables	GO:0005515	PMID:21671007	IPI	UniProtKB:O43521-1	F	Apoptosis regulator Bcl-2	BCL2	protein	taxon:9606	20260725	IntAct	occurs_in(GO:0005739)|occurs_in(GO:0005829)	
UniProtKB	P10415	BCL2	enables	GO:0005515	PMID:21671007	IPI	UniProtKB:Q07812	F	Apoptosis regulator Bcl-2	BCL2	protein	taxon:9606	20260725	IntAct	occurs_in(GO:0005737)|occurs_in(GO:0005739)	
UniProtKB	P10415	BCL2	enables	GO:0005515	PMID:23431138	IPI	UniProtKB:Q9UK96	F	Apoptosis regulator Bcl-2	BCL2	protein	taxon:9606	20140207	UniProt		
UniProtKB	P10415	BCL2	enables	GO:0005515	PMID:23541952	IPI	UniProtKB:Q14457	F	Apoptosis regulator Bcl-2	BCL2	protein	taxon:9606	20260725	IntAct		
UniProtKB	P10415	BCL2	enables	GO:0005515	PMID:23541952	IPI	UniProtKB:Q9NYF8	F	Apoptosis regulator Bcl-2	BCL2	protein	taxon:9606	20260725	IntAct		
UniProtKB	P10415	BCL2	enables	GO:0005515	PMID:23845444	IPI	UniProtKB:O43521	F	Apoptosis regulator Bcl-2	BCL2	protein	taxon:9606	20260725	IntAct		
UniProtKB	P10415	BCL2	enables	GO:0005515	PMID:23954414	IPI	UniProtKB:Q14457	F	Apoptosis regulator Bcl-2	BCL2	protein	taxon:9606	20260725	IntAct		
UniProtKB	P10415	BCL2	enables	GO:0005515	PMID:24034250	IPI	UniProtKB:Q14457	F	Apoptosis regulator Bcl-2	BCL2	protein	taxon:9606	20260725	IntAct		
UniProtKB	P10415	BCL2	enables	GO:0005515	PMID:24472739	IPI	UniProtKB:Q14457	F	Apoptosis regulator Bcl-2	BCL2	protein	taxon:9606	20260725	IntAct		
UniProtKB	P10415	BCL2	enables	GO:0005515	PMID:25609812	IPI	UniProtKB:Q07812	F	Apoptosis regulator Bcl-2	BCL2	protein	taxon:9606	20201103	UniProt		
UniProtKB	P10415	BCL2	enables	GO:0005515	PMID:25609812	IPI	UniProtKB:Q14653	F	Apoptosis regulator Bcl-2	BCL2	protein	taxon:9606	20201103	UniProt		
UniProtKB	P10415	BCL2	enables	GO:0005515	PMID:26004684	IPI	UniProtKB:O43521	F	Apoptosis regulator Bcl-2	BCL2	protein	taxon:9606	20260725	IntAct		
UniProtKB	P10415	BCL2	enables	GO:0005515	PMID:26004684	IPI	UniProtKB:Q07812	F	Apoptosis regulator Bcl-2	BCL2	protein	taxon:9606	20260725	IntAct	occurs_in(GO:0005737)|occurs_in(GO:0005739)	
UniProtKB	P10415	BCL2	enables	GO:0005515	PMID:26004684	IPI	UniProtKB:Q16611	F	Apoptosis regulator Bcl-2	BCL2	protein	taxon:9606	20260725	IntAct		
UniProtKB	P10415	BCL2	enables	GO:0005515	PMID:26431330	IPI	UniProtKB:Q9BXH1	F	Apoptosis regulator Bcl-2	BCL2	protein	taxon:9606	20260725	IntAct		
UniProtKB	P10415	BCL2	enables	GO:0005515	PMID:27031958	IPI	UniProtKB:Q14457	F	Apoptosis regulator Bcl-2	BCL2	protein	taxon:9606	20190117	UniProt		
UniProtKB	P10415	BCL2	enables	GO:0005515	PMID:27673746	IPI	UniProtKB:P40305	F	Apoptosis regulator Bcl-2	BCL2	protein	taxon:9606	20180824	UniProt		
UniProtKB	P10415	BCL2	enables	GO:0005515	PMID:29020630	IPI	UniProtKB:O43236,UniProtKB:P98170	F	Apoptosis regulator Bcl-2	BCL2	protein	taxon:9606	20211006	UniProt		
UniProtKB	P10415	BCL2	enables	GO:0005515	PMID:29749471	IPI	UniProtKB:Q07812	F	Apoptosis regulator Bcl-2	BCL2	protein	taxon:9606	20260725	IntAct	occurs_in(GO:0005737)|occurs_in(GO:0005739)	
UniProtKB	P10415	BCL2	enables	GO:0005515	PMID:29849149	IPI	UniProtKB:Q14457	F	Apoptosis regulator Bcl-2	BCL2	protein	taxon:9606	20260725	IntAct		
UniProtKB	P10415	BCL2	enables	GO:0005515	PMID:31206022	IPI	UniProtKB:P51572	F	Apoptosis regulator Bcl-2	BCL2	protein	taxon:9606	20200727	UniProt		
UniProtKB	P10415	BCL2	enables	GO:0005515	PMID:32296183	IPI	UniProtKB:Q13323	F	Apoptosis regulator Bcl-2	BCL2	protein	taxon:9606	20260725	IntAct		
UniProtKB	P10415	BCL2	enables	GO:0005515	PMID:32814053	IPI	UniProtKB:P00441	F	Apoptosis regulator Bcl-2	BCL2	protein	taxon:9606	20260725	IntAct		
UniProtKB	P10415	BCL2	enables	GO:0005515	PMID:32814053	IPI	UniProtKB:P05067	F	Apoptosis regulator Bcl-2	BCL2	protein	taxon:9606	20260725	IntAct		
UniProtKB	P10415	BCL2	enables	GO:0005515	PMID:33961781	IPI	UniProtKB:O43521	F	Apoptosis regulator Bcl-2	BCL2	protein	taxon:9606	20260725	IntAct		
UniProtKB	P10415	BCL2	enables	GO:0005515	PMID:33961781	IPI	UniProtKB:Q07812	F	Apoptosis regulator Bcl-2	BCL2	protein	taxon:9606	20260725	IntAct	occurs_in(GO:0005737)|occurs_in(GO:0005739)	
UniProtKB	P10415	BCL2	enables	GO:0005515	PMID:33961781	IPI	UniProtKB:Q13323	F	Apoptosis regulator Bcl-2	BCL2	protein	taxon:9606	20260725	IntAct		
UniProtKB	P10415	BCL2	enables	GO:0005515	PMID:33961781	IPI	UniProtKB:Q92934	F	Apoptosis regulator Bcl-2	BCL2	protein	taxon:9606	20260725	IntAct		
UniProtKB	P10415	BCL2	enables	GO:0005515	PMID:7954800	IPI	UniProtKB:Q12981	F	Apoptosis regulator Bcl-2	BCL2	protein	taxon:9606	20070305	UniProt		
UniProtKB	P10415	BCL2	enables	GO:0005515	PMID:7954800	IPI	UniProtKB:Q12982	F	Apoptosis regulator Bcl-2	BCL2	protein	taxon:9606	20070305	UniProt		
UniProtKB	P10415	BCL2	enables	GO:0005515	PMID:7954800	IPI	UniProtKB:Q12983	F	Apoptosis regulator Bcl-2	BCL2	protein	taxon:9606	20070305	UniProt		
UniProtKB	P10415	BCL2	enables	GO:0005515	PMID:9305631	IPI	UniProtKB:Q99933	F	Apoptosis regulator Bcl-2	BCL2	protein	taxon:9606	20091102	UniProt		
UniProtKB	P10415	BCL2	enables	GO:0005515	PMID:9334338	IPI	UniProtKB:P51572	F	Apoptosis regulator Bcl-2	BCL2	protein	taxon:9606	20260725	IntAct		
UniProtKB	P10415	BCL2	enables	GO:0005515	PMID:9388232	IPI	UniProtKB:Q07812	F	Apoptosis regulator Bcl-2	BCL2	protein	taxon:9606	20260725	IntAct	occurs_in(GO:0005737)|occurs_in(GO:0005739)	
UniProtKB	P10415	BCL2	enables	GO:0005515	PMID:9388232	IPI	UniProtKB:Q92934	F	Apoptosis regulator Bcl-2	BCL2	protein	taxon:9606	20260725	IntAct		
UniProtKB	P10415	BCL2	enables	GO:0005515	PMID:9463381	IPI	UniProtKB:P55957	F	Apoptosis regulator Bcl-2	BCL2	protein	taxon:9606	20260725	IntAct	occurs_in(GO:0016020)|occurs_in(GO:0005829)	
UniProtKB	P10415	BCL2	enables	GO:0005515	PMID:9463381	IPI	UniProtKB:Q07812	F	Apoptosis regulator Bcl-2	BCL2	protein	taxon:9606	20260725	IntAct	occurs_in(GO:0005737)|occurs_in(GO:0005739)	
UniProtKB	P10415	BCL2	enables	GO:0005515	PMID:9463381	IPI	UniProtKB:Q13323	F	Apoptosis regulator Bcl-2	BCL2	protein	taxon:9606	20260725	IntAct		
UniProtKB	P10415	BCL2	enables	GO:0005515	PMID:9463381	IPI	UniProtKB:Q16611	F	Apoptosis regulator Bcl-2	BCL2	protein	taxon:9606	20260725	IntAct		
UniProtKB	P10415	BCL2	enables	GO:0005515	PMID:9463381	IPI	UniProtKB:Q92934	F	Apoptosis regulator Bcl-2	BCL2	protein	taxon:9606	20260725	IntAct		
UniProtKB	P10415	BCL2	enables	GO:0005515	PMID:9660918	IPI	UniProtKB:P55061	F	Apoptosis regulator Bcl-2	BCL2	protein	taxon:9606	20150302	ParkinsonsUK-UCL		
UniProtKB	P10415	BCL2	enables	GO:0005515	PMID:9973195	IPI	UniProtKB:O60238	F	Apoptosis regulator Bcl-2	BCL2	protein	taxon:9606	20070305	UniProt		
UniProtKB	P10415	BCL2	enables	GO:0005515	PMID:9973195	IPI	UniProtKB:O60238	F	Apoptosis regulator Bcl-2	BCL2	protein	taxon:9606	20260725	IntAct		
UniProtKB	P10415	BCL2	enables	GO:0015267	GO_REF:0000033	IBA	PANTHER:PTN000135648|UniProtKB:P10415|UniProtKB:Q07812|UniProtKB:Q16611	F	Apoptosis regulator Bcl-2	BCL2	protein	taxon:9606	20240709	GO_Central		
UniProtKB	P10415	BCL2	enables	GO:0015267	PMID:9219694	IDA		F	Apoptosis regulator Bcl-2	BCL2	protein	taxon:9606	20110325	BHF-UCL		
UniProtKB	P10415	BCL2	enables	GO:0016248	PMID:9219694	IDA		F	Apoptosis regulator Bcl-2	BCL2	protein	taxon:9606	20130613	BHF-UCL		
UniProtKB	P10415	BCL2	enables	GO:0019903	GO_REF:0000107	IEA	UniProtKB:P10417|ensembl:ENSMUSP00000108371	F	Apoptosis regulator Bcl-2	BCL2	protein	taxon:9606	20260724	Ensembl		
UniProtKB	P10415	BCL2	enables	GO:0031625	PMID:20889974	IPI	UniProtKB:O60260	F	Apoptosis regulator Bcl-2	BCL2	protein	taxon:9606	20110517	UniProt		
UniProtKB	P10415	BCL2	enables	GO:0042802	PMID:18835031	IPI	UniProtKB:P10415	F	Apoptosis regulator Bcl-2	BCL2	protein	taxon:9606	20260725	IntAct		
UniProtKB	P10415	BCL2	enables	GO:0042802	PMID:9111042	IPI	UniProtKB:P10415	F	Apoptosis regulator Bcl-2	BCL2	protein	taxon:9606	20191031	UniProt		
UniProtKB	P10415	BCL2	enables	GO:0042802	PMID:9463381	IPI	UniProtKB:P10415	F	Apoptosis regulator Bcl-2	BCL2	protein	taxon:9606	20260725	IntAct		
UniProtKB	P10415	BCL2	enables	GO:0043565	PMID:12086670	IDA		F	Apoptosis regulator Bcl-2	BCL2	protein	taxon:9606	20100304	MGI		
UniProtKB	P10415	BCL2	enables	GO:0046982	PMID:9111042	IPI	UniProtKB:Q07812	F	Apoptosis regulator Bcl-2	BCL2	protein	taxon:9606	20070305	UniProt		
UniProtKB	P10415	BCL2	enables	GO:0051434	PMID:9111042	IPI	UniProtKB:Q07812	F	Apoptosis regulator Bcl-2	BCL2	protein	taxon:9606	20070305	UniProt		
UniProtKB	P10415	BCL2	enables	GO:0051434	PMID:9111042	IPI	UniProtKB:Q16611	F	Apoptosis regulator Bcl-2	BCL2	protein	taxon:9606	20070305	UniProt		
UniProtKB	P10415	BCL2	enables	GO:0051721	GO_REF:0000107	IEA	UniProtKB:P10417|ensembl:ENSMUSP00000108371	F	Apoptosis regulator Bcl-2	BCL2	protein	taxon:9606	20260724	Ensembl		
UniProtKB	P10415	BCL2	enables	GO:0060090	GO_REF:0000107	IEA	UniProtKB:P10417|ensembl:ENSMUSP00000108371	F	Apoptosis regulator Bcl-2	BCL2	protein	taxon:9606	20260724	Ensembl		
UniProtKB	P10415	BCL2	enables	GO:0060090	PMID:26858413	EXP		F	Apoptosis regulator Bcl-2	BCL2	protein	taxon:9606	20220214	DisProt		
UniProtKB	P10415	BCL2	enables	GO:0140297	PMID:16443602	IPI	UniProtKB:P04637	F	Apoptosis regulator Bcl-2	BCL2	protein	taxon:9606	20190715	ARUK-UCL		
UniProtKB	P10415	BCL2	involved_in	GO:0001836	GO_REF:0000033	IBA	MGI:MGI:1097161|MGI:MGI:88138|MGI:MGI:88139|MGI:MGI:99702|PANTHER:PTN000135648|RGD:2192|RGD:621635|UniProtKB:Q07812|UniProtKB:Q07817|UniProtKB:Q16611|UniProtKB:Q9UMX3	P	Apoptosis regulator Bcl-2	BCL2	protein	taxon:9606	20260528	GO_Central		
UniProtKB	P10415	BCL2	involved_in	GO:0001836	GO_REF:0000107	IEA	UniProtKB:P10417|ensembl:ENSMUSP00000108371	P	Apoptosis regulator Bcl-2	BCL2	protein	taxon:9606	20260724	Ensembl		
UniProtKB	P10415	BCL2	involved_in	GO:0001836	PMID:9027314	NAS		P	Apoptosis regulator Bcl-2	BCL2	protein	taxon:9606	20070115	UniProt		
UniProtKB	P10415	BCL2	involved_in	GO:0001836	PMID:9843949	ISS	UniProtKB:P10417	P	Apoptosis regulator Bcl-2	BCL2	protein	taxon:9606	20070201	HGNC-UCL		
UniProtKB	P10415	BCL2	involved_in	GO:0006959	PMID:1908951	TAS		P	Apoptosis regulator Bcl-2	BCL2	protein	taxon:9606	20070115	UniProt		
UniProtKB	P10415	BCL2	involved_in	GO:0006974	PMID:17875758	IMP		P	Apoptosis regulator Bcl-2	BCL2	protein	taxon:9606	20101008	UniProt		
UniProtKB	P10415	BCL2	involved_in	GO:0007565	PMID:11530860	NAS		P	Apoptosis regulator Bcl-2	BCL2	protein	taxon:9606	20070305	UniProt		
UniProtKB	P10415	BCL2	involved_in	GO:0008284	GO_REF:0000107	IEA	UniProtKB:P10417|ensembl:ENSMUSP00000108371	P	Apoptosis regulator Bcl-2	BCL2	protein	taxon:9606	20260724	Ensembl		
UniProtKB	P10415	BCL2	involved_in	GO:0008284	PMID:28280358	IGI	RNAcentral:URS000029D9F1_9606	P	Apoptosis regulator Bcl-2	BCL2	protein	taxon:9606	20181112	ARUK-UCL		
UniProtKB	P10415	BCL2	involved_in	GO:0008630	GO_REF:0000033	IBA	FB:FBgn0029131|MGI:MGI:101769|MGI:MGI:1097161|MGI:MGI:88138|MGI:MGI:88139|MGI:MGI:99702|PANTHER:PTN000135648|UniProtKB:Q07812	P	Apoptosis regulator Bcl-2	BCL2	protein	taxon:9606	20240729	GO_Central		
UniProtKB	P10415	BCL2	involved_in	GO:0009314	PMID:15799693	NAS		P	Apoptosis regulator Bcl-2	BCL2	protein	taxon:9606	20070305	UniProt		
UniProtKB	P10415	BCL2	involved_in	GO:0009410	PMID:17875758	IMP		P	Apoptosis regulator Bcl-2	BCL2	protein	taxon:9606	20101008	UniProt		
UniProtKB	P10415	BCL2	involved_in	GO:0009636	PMID:16307838	IDA		P	Apoptosis regulator Bcl-2	BCL2	protein	taxon:9606	20070316	HGNC-UCL		
UniProtKB	P10415	BCL2	involved_in	GO:0010039	PMID:11264898	IDA		P	Apoptosis regulator Bcl-2	BCL2	protein	taxon:9606	20070305	UniProt		
UniProtKB	P10415	BCL2	involved_in	GO:0010506	GO_REF:0000107	IEA	UniProtKB:P10417|ensembl:ENSMUSP00000108371	P	Apoptosis regulator Bcl-2	BCL2	protein	taxon:9606	20260724	Ensembl		
UniProtKB	P10415	BCL2	involved_in	GO:0010507	GO_REF:0000107	IEA	UniProtKB:P10417|ensembl:ENSMUSP00000108371	P	Apoptosis regulator Bcl-2	BCL2	protein	taxon:9606	20260724	Ensembl		
UniProtKB	P10415	BCL2	involved_in	GO:0010507	PMID:18309324	TAS		P	Apoptosis regulator Bcl-2	BCL2	protein	taxon:9606	20121017	UniProt	has_input(UniProtKB:Q14457)	
UniProtKB	P10415	BCL2	involved_in	GO:0010507	PMID:21358617	IDA		P	Apoptosis regulator Bcl-2	BCL2	protein	taxon:9606	20210630	UniProt		
UniProtKB	P10415	BCL2	involved_in	GO:0012501	GO_REF:0000117	IEA	ARBA:ARBA00028943	P	Apoptosis regulator Bcl-2	BCL2	protein	taxon:9606	20260727	UniProt		
UniProtKB	P10415	BCL2	involved_in	GO:0030890	PMID:17875758	IMP		P	Apoptosis regulator Bcl-2	BCL2	protein	taxon:9606	20101008	UniProt		
UniProtKB	P10415	BCL2	involved_in	GO:0031069	GO_REF:0000107	IEA	UniProtKB:P10417|ensembl:ENSMUSP00000108371	P	Apoptosis regulator Bcl-2	BCL2	protein	taxon:9606	20260724	Ensembl		
UniProtKB	P10415	BCL2	involved_in	GO:0032469	PMID:18309324	TAS		P	Apoptosis regulator Bcl-2	BCL2	protein	taxon:9606	20131121	UniProt		
UniProtKB	P10415	BCL2	involved_in	GO:0035094	PMID:12421819	IDA		P	Apoptosis regulator Bcl-2	BCL2	protein	taxon:9606	20070305	UniProt		
UniProtKB	P10415	BCL2	involved_in	GO:0042981	GO_REF:0000002	IEA	InterPro:IPR003093|InterPro:IPR004725|InterPro:IPR020717|InterPro:IPR020726|InterPro:IPR020728|InterPro:IPR020731|InterPro:IPR026298|InterPro:IPR036834	P	Apoptosis regulator Bcl-2	BCL2	protein	taxon:9606	20260727	InterPro		
UniProtKB	P10415	BCL2	involved_in	GO:0043065	GO_REF:0000033	IBA	MGI:MGI:101769|MGI:MGI:1097161|MGI:MGI:1330841|MGI:MGI:1858494|MGI:MGI:88139|MGI:MGI:99702|PANTHER:PTN000135648|RGD:2192|RGD:2200|RGD:70984|UniProtKB:Q07812|UniProtKB:Q07820|UniProtKB:Q16611|UniProtKB:Q9UMX3|WB:WBGene00000423|ZFIN:ZDB-GENE-050227-21|ZFIN:ZDB-GENE-140619-1	P	Apoptosis regulator Bcl-2	BCL2	protein	taxon:9606	20250902	GO_Central		
UniProtKB	P10415	BCL2	involved_in	GO:0043065	PMID:14634621	NAS		P	Apoptosis regulator Bcl-2	BCL2	protein	taxon:9606	20250807	ComplexPortal		
UniProtKB	P10415	BCL2	involved_in	GO:0043066	GO_REF:0000002	IEA	InterPro:IPR013278	P	Apoptosis regulator Bcl-2	BCL2	protein	taxon:9606	20260727	InterPro		
UniProtKB	P10415	BCL2	involved_in	GO:0043066	GO_REF:0000033	IBA	FB:FBgn0029131|FB:FBgn0040491|MGI:MGI:101769|MGI:MGI:102687|MGI:MGI:1330841|MGI:MGI:1858494|MGI:MGI:88138|MGI:MGI:88139|MGI:MGI:99702|PANTHER:PTN000135648|RGD:2199|RGD:2200|RGD:620525|RGD:620717|UniProtKB:P10415|UniProtKB:Q07817|UniProtKB:Q07820|UniProtKB:Q16611|UniProtKB:Q92843|UniProtKB:Q9HD36|WB:WBGene00000423|ZFIN:ZDB-GENE-000511-7|ZFIN:ZDB-GENE-010730-1|ZFIN:ZDB-GENE-051012-1	P	Apoptosis regulator Bcl-2	BCL2	protein	taxon:9606	20260528	GO_Central		
UniProtKB	P10415	BCL2	involved_in	GO:0043066	GO_REF:0000117	IEA	ARBA:ARBA00027746	P	Apoptosis regulator Bcl-2	BCL2	protein	taxon:9606	20260727	UniProt		
UniProtKB	P10415	BCL2	involved_in	GO:0043066	PMID:10506221	IDA		P	Apoptosis regulator Bcl-2	BCL2	protein	taxon:9606	20070305	UniProt		
UniProtKB	P10415	BCL2	involved_in	GO:0043066	PMID:10620603	IDA		P	Apoptosis regulator Bcl-2	BCL2	protein	taxon:9606	20070305	UniProt		
UniProtKB	P10415	BCL2	involved_in	GO:0043066	PMID:17289999	IMP		P	Apoptosis regulator Bcl-2	BCL2	protein	taxon:9606	20121017	UniProt	has_input(UniProtKB:Q07812)	
UniProtKB	P10415	BCL2	involved_in	GO:0043066	PMID:20041405	IDA		P	Apoptosis regulator Bcl-2	BCL2	protein	taxon:9606	20160613	BHF-UCL		
UniProtKB	P10415	BCL2	involved_in	GO:0043066	PMID:21212266	IMP		P	Apoptosis regulator Bcl-2	BCL2	protein	taxon:9606	20150812	UniProt		
UniProtKB	P10415	BCL2	involved_in	GO:0043066	PMID:28280358	IGI	RNAcentral:URS000029D9F1_9606	P	Apoptosis regulator Bcl-2	BCL2	protein	taxon:9606	20181112	ARUK-UCL		
UniProtKB	P10415	BCL2	involved_in	GO:0043066	PMID:9027314	IDA		P	Apoptosis regulator Bcl-2	BCL2	protein	taxon:9606	20070305	UniProt		
UniProtKB	P10415	BCL2	involved_in	GO:0043066	PMID:9027314	IDA		P	Apoptosis regulator Bcl-2	BCL2	protein	taxon:9606	20250807	ComplexPortal		
UniProtKB	P10415	BCL2	involved_in	GO:0043066	PMID:9219694	IDA		P	Apoptosis regulator Bcl-2	BCL2	protein	taxon:9606	20110325	BHF-UCL		
UniProtKB	P10415	BCL2	involved_in	GO:0043066	PMID:9660918	IGI	UniProtKB:Q07812	P	Apoptosis regulator Bcl-2	BCL2	protein	taxon:9606	20150302	ParkinsonsUK-UCL		
UniProtKB	P10415	BCL2	involved_in	GO:0043473	GO_REF:0000107	IEA	UniProtKB:P10417|ensembl:ENSMUSP00000108371	P	Apoptosis regulator Bcl-2	BCL2	protein	taxon:9606	20260724	Ensembl		
UniProtKB	P10415	BCL2	involved_in	GO:0043523	GO_REF:0000117	IEA	ARBA:ARBA00085497	P	Apoptosis regulator Bcl-2	BCL2	protein	taxon:9606	20260727	UniProt		
UniProtKB	P10415	BCL2	involved_in	GO:0045069	GO_REF:0000107	IEA	UniProtKB:P10417|ensembl:ENSMUSP00000108371	P	Apoptosis regulator Bcl-2	BCL2	protein	taxon:9606	20260724	Ensembl		
UniProtKB	P10415	BCL2	involved_in	GO:0046902	GO_REF:0000107	IEA	UniProtKB:P10417|ensembl:ENSMUSP00000108371	P	Apoptosis regulator Bcl-2	BCL2	protein	taxon:9606	20260724	Ensembl		
UniProtKB	P10415	BCL2	involved_in	GO:0046902	PMID:9843949	ISS	UniProtKB:P10417	P	Apoptosis regulator Bcl-2	BCL2	protein	taxon:9606	20070201	HGNC-UCL		
UniProtKB	P10415	BCL2	involved_in	GO:0050853	PMID:17875758	IMP		P	Apoptosis regulator Bcl-2	BCL2	protein	taxon:9606	20101008	UniProt		
UniProtKB	P10415	BCL2	involved_in	GO:0051402	PMID:16167175	TAS		P	Apoptosis regulator Bcl-2	BCL2	protein	taxon:9606	20070302	HGNC-UCL		
UniProtKB	P10415	BCL2	involved_in	GO:0051607	PMID:10620603	IDA		P	Apoptosis regulator Bcl-2	BCL2	protein	taxon:9606	20070305	UniProt		
UniProtKB	P10415	BCL2	involved_in	GO:0051881	GO_REF:0000107	IEA	UniProtKB:P10417|ensembl:ENSMUSP00000108371	P	Apoptosis regulator Bcl-2	BCL2	protein	taxon:9606	20260724	Ensembl		
UniProtKB	P10415	BCL2	involved_in	GO:0051881	PMID:9843949	ISS	UniProtKB:P10417	P	Apoptosis regulator Bcl-2	BCL2	protein	taxon:9606	20070201	HGNC-UCL		
UniProtKB	P10415	BCL2	involved_in	GO:0051902	PMID:9027314	TAS		P	Apoptosis regulator Bcl-2	BCL2	protein	taxon:9606	20070115	UniProt		
UniProtKB	P10415	BCL2	involved_in	GO:0055085	GO_REF:0000108	IEA	GO:0015267	P	Apoptosis regulator Bcl-2	BCL2	protein	taxon:9606	20260727	GOC		
UniProtKB	P10415	BCL2	involved_in	GO:0097192	GO_REF:0000033	IBA	MGI:MGI:101769|MGI:MGI:108052|MGI:MGI:1097161|MGI:MGI:88138|MGI:MGI:88139|MGI:MGI:99702|PANTHER:PTN000135648|UniProtKB:Q07820	P	Apoptosis regulator Bcl-2	BCL2	protein	taxon:9606	20250902	GO_Central		
UniProtKB	P10415	BCL2	involved_in	GO:1902166	PMID:1286168	TAS		P	Apoptosis regulator Bcl-2	BCL2	protein	taxon:9606	20180704	BHF-UCL		
UniProtKB	P10415	BCL2	involved_in	GO:1902531	GO_REF:0000117	IEA	ARBA:ARBA00027126	P	Apoptosis regulator Bcl-2	BCL2	protein	taxon:9606	20260727	UniProt		
UniProtKB	P10415	BCL2	involved_in	GO:2000811	PMID:15006356	IMP		P	Apoptosis regulator Bcl-2	BCL2	protein	taxon:9606	20121022	UniProt	has_input(UniProtKB:Q08117)	
UniProtKB	P10415	BCL2	involved_in	GO:2001233	GO_REF:0000117	IEA	ARBA:ARBA00027033	P	Apoptosis regulator Bcl-2	BCL2	protein	taxon:9606	20260727	UniProt		
UniProtKB	P10415	BCL2	involved_in	GO:2001234	PMID:20097879	IMP		P	Apoptosis regulator Bcl-2	BCL2	protein	taxon:9606	20111220	UniProt		
UniProtKB	P10415	BCL2	involved_in	GO:2001243	PMID:11684014	IDA		P	Apoptosis regulator Bcl-2	BCL2	protein	taxon:9606	20130617	UniProt		
UniProtKB	P10415	BCL2	is_active_in	GO:0005741	GO_REF:0000033	IBA	MGI:MGI:1097161|MGI:MGI:88139|MGI:MGI:99702|PANTHER:PTN000135648|RGD:2192|RGD:2200|UniProtKB:P10415|UniProtKB:Q07812|UniProtKB:Q07817|UniProtKB:Q16611|UniProtKB:Q9UMX3|WB:WBGene00000423	C	Apoptosis regulator Bcl-2	BCL2	protein	taxon:9606	20260528	GO_Central		
UniProtKB	P10415	BCL2	is_active_in	GO:0005741	PMID:21358617	IDA		C	Apoptosis regulator Bcl-2	BCL2	protein	taxon:9606	20210630	UniProt		
UniProtKB	P10415	BCL2	is_active_in	GO:0005789	PMID:21358617	IDA		C	Apoptosis regulator Bcl-2	BCL2	protein	taxon:9606	20210630	UniProt		
UniProtKB	P10415	BCL2	located_in	GO:0005634	GO_REF:0000107	IEA	UniProtKB:P10417|ensembl:ENSMUSP00000108371	C	Apoptosis regulator Bcl-2	BCL2	protein	taxon:9606	20260724	Ensembl		
UniProtKB	P10415	BCL2	located_in	GO:0005634	PMID:7546744	IDA		C	Apoptosis regulator Bcl-2	BCL2	protein	taxon:9606	20090324	MGI		
UniProtKB	P10415	BCL2	located_in	GO:0005634	PMID:7896880	IDA		C	Apoptosis regulator Bcl-2	BCL2	protein	taxon:9606	20090324	MGI		
UniProtKB	P10415	BCL2	located_in	GO:0005737	GO_REF:0000024	ISS	UniProtKB:P10417	C	Apoptosis regulator Bcl-2	BCL2	protein	taxon:9606	20251027	UniProt		
UniProtKB	P10415	BCL2	located_in	GO:0005737	GO_REF:0000044	IEA	UniProtKB-SubCell:SL-0086	C	Apoptosis regulator Bcl-2	BCL2	protein	taxon:9606	20260727	UniProt		
UniProtKB	P10415	BCL2	located_in	GO:0005737	GO_REF:0000107	IEA	UniProtKB:P10417|ensembl:ENSMUSP00000108371	C	Apoptosis regulator Bcl-2	BCL2	protein	taxon:9606	20260724	Ensembl		
UniProtKB	P10415	BCL2	located_in	GO:0005737	PMID:11530860	IDA		C	Apoptosis regulator Bcl-2	BCL2	protein	taxon:9606	20070305	UniProt		
UniProtKB	P10415	BCL2	located_in	GO:0005737	PMID:7546744	IDA		C	Apoptosis regulator Bcl-2	BCL2	protein	taxon:9606	20100113	MGI		
UniProtKB	P10415	BCL2	located_in	GO:0005739	GO_REF:0000052	IDA		C	Apoptosis regulator Bcl-2	BCL2	protein	taxon:9606	20251115	HPA		
UniProtKB	P10415	BCL2	located_in	GO:0005739	GO_REF:0000107	IEA	UniProtKB:P10417|ensembl:ENSMUSP00000108371	C	Apoptosis regulator Bcl-2	BCL2	protein	taxon:9606	20260724	Ensembl		
UniProtKB	P10415	BCL2	located_in	GO:0005739	PMID:34800366	HTP		C	Apoptosis regulator Bcl-2	BCL2	protein	taxon:9606	20240711	FlyBase		
UniProtKB	P10415	BCL2	located_in	GO:0005739	PMID:7896880	IDA		C	Apoptosis regulator Bcl-2	BCL2	protein	taxon:9606	20090324	MGI		
UniProtKB	P10415	BCL2	located_in	GO:0005739	PMID:9027314	IDA		C	Apoptosis regulator Bcl-2	BCL2	protein	taxon:9606	20070305	UniProt		
UniProtKB	P10415	BCL2	located_in	GO:0005741	GO_REF:0000044	IEA	UniProtKB-SubCell:SL-0172	C	Apoptosis regulator Bcl-2	BCL2	protein	taxon:9606	20260727	UniProt		
UniProtKB	P10415	BCL2	located_in	GO:0005741	PMID:8402648	IDA		C	Apoptosis regulator Bcl-2	BCL2	protein	taxon:9606	20110328	UniProt		
UniProtKB	P10415	BCL2	located_in	GO:0005741	PMID:9027314	IDA		C	Apoptosis regulator Bcl-2	BCL2	protein	taxon:9606	20070305	UniProt		
UniProtKB	P10415	BCL2	located_in	GO:0005741	Reactome:R-HSA-114352	TAS		C	Apoptosis regulator Bcl-2	BCL2	protein	taxon:9606	20130213	Reactome		
UniProtKB	P10415	BCL2	located_in	GO:0005741	Reactome:R-HSA-139897	TAS		C	Apoptosis regulator Bcl-2	BCL2	protein	taxon:9606	20130213	Reactome		
UniProtKB	P10415	BCL2	located_in	GO:0005741	Reactome:R-HSA-508163	TAS		C	Apoptosis regulator Bcl-2	BCL2	protein	taxon:9606	20130213	Reactome		
UniProtKB	P10415	BCL2	located_in	GO:0005741	Reactome:R-HSA-6790025	TAS		C	Apoptosis regulator Bcl-2	BCL2	protein	taxon:9606	20130213	Reactome		
UniProtKB	P10415	BCL2	located_in	GO:0005741	Reactome:R-HSA-879201	TAS		C	Apoptosis regulator Bcl-2	BCL2	protein	taxon:9606	20130213	Reactome		
UniProtKB	P10415	BCL2	located_in	GO:0005741	Reactome:R-HSA-9011941	TAS		C	Apoptosis regulator Bcl-2	BCL2	protein	taxon:9606	20130213	Reactome		
UniProtKB	P10415	BCL2	located_in	GO:0005741	Reactome:R-HSA-9623999	TAS		C	Apoptosis regulator Bcl-2	BCL2	protein	taxon:9606	20130213	Reactome		
UniProtKB	P10415	BCL2	located_in	GO:0005741	Reactome:R-HSA-9692376	TAS		C	Apoptosis regulator Bcl-2	BCL2	protein	taxon:9606	20130213	Reactome		
UniProtKB	P10415	BCL2	located_in	GO:0005741	Reactome:R-HSA-9796055	TAS		C	Apoptosis regulator Bcl-2	BCL2	protein	taxon:9606	20130213	Reactome		
UniProtKB	P10415	BCL2	located_in	GO:0005741	Reactome:R-HSA-9824587	TAS		C	Apoptosis regulator Bcl-2	BCL2	protein	taxon:9606	20130213	Reactome		
UniProtKB	P10415	BCL2	located_in	GO:0005783	GO_REF:0000107	IEA	UniProtKB:P10417|ensembl:ENSMUSP00000108371	C	Apoptosis regulator Bcl-2	BCL2	protein	taxon:9606	20260724	Ensembl		
UniProtKB	P10415	BCL2	located_in	GO:0005783	PMID:8402648	IDA		C	Apoptosis regulator Bcl-2	BCL2	protein	taxon:9606	20110328	UniProt		
UniProtKB	P10415	BCL2	located_in	GO:0005789	GO_REF:0000044	IEA	UniProtKB-SubCell:SL-0097	C	Apoptosis regulator Bcl-2	BCL2	protein	taxon:9606	20260727	UniProt		
UniProtKB	P10415	BCL2	located_in	GO:0005789	GO_REF:0000107	IEA	UniProtKB:P10417|ensembl:ENSMUSP00000108371	C	Apoptosis regulator Bcl-2	BCL2	protein	taxon:9606	20260724	Ensembl		
UniProtKB	P10415	BCL2	located_in	GO:0005829	GO_REF:0000107	IEA	UniProtKB:P10417|ensembl:ENSMUSP00000108371	C	Apoptosis regulator Bcl-2	BCL2	protein	taxon:9606	20260724	Ensembl		
UniProtKB	P10415	BCL2	located_in	GO:0016020	GO_REF:0000002	IEA	InterPro:IPR004725	C	Apoptosis regulator Bcl-2	BCL2	protein	taxon:9606	20260727	InterPro		
UniProtKB	P10415	BCL2	located_in	GO:0016020	GO_REF:0000107	IEA	UniProtKB:P10417|ensembl:ENSMUSP00000108371	C	Apoptosis regulator Bcl-2	BCL2	protein	taxon:9606	20260724	Ensembl		
UniProtKB	P10415	BCL2	located_in	GO:0016020	PMID:7896880	IDA		C	Apoptosis regulator Bcl-2	BCL2	protein	taxon:9606	20100113	MGI		
UniProtKB	P10415	BCL2	located_in	GO:0031965	GO_REF:0000044	IEA	UniProtKB-SubCell:SL-0182	C	Apoptosis regulator Bcl-2	BCL2	protein	taxon:9606	20260727	UniProt		
UniProtKB	P10415	BCL2	located_in	GO:0031965	GO_REF:0000107	IEA	UniProtKB:P10417|ensembl:ENSMUSP00000108371	C	Apoptosis regulator Bcl-2	BCL2	protein	taxon:9606	20260724	Ensembl		
UniProtKB	P10415	BCL2	located_in	GO:0031965	PMID:1502141	IDA		C	Apoptosis regulator Bcl-2	BCL2	protein	taxon:9606	20070305	UniProt		
UniProtKB	P10415	BCL2	located_in	GO:0031965	PMID:8402648	IDA		C	Apoptosis regulator Bcl-2	BCL2	protein	taxon:9606	20110328	UniProt		
UniProtKB	P10415	BCL2	located_in	GO:0031966	GO_REF:0000107	IEA	UniProtKB:P10417|ensembl:ENSMUSP00000108371	C	Apoptosis regulator Bcl-2	BCL2	protein	taxon:9606	20260724	Ensembl		
UniProtKB	P10415	BCL2	located_in	GO:0031966	GO_REF:0000117	IEA	ARBA:ARBA00026364	C	Apoptosis regulator Bcl-2	BCL2	protein	taxon:9606	20260727	UniProt		
UniProtKB	P10415	BCL2	located_in	GO:0043209	GO_REF:0000107	IEA	UniProtKB:P10417|ensembl:ENSMUSP00000108371	C	Apoptosis regulator Bcl-2	BCL2	protein	taxon:9606	20260724	Ensembl		
UniProtKB	P10415	BCL2	part_of	GO:0032991	PMID:15733859	IMP		C	Apoptosis regulator Bcl-2	BCL2	protein	taxon:9606	20161213	CAFA		
UniProtKB	P10415	BCL2	part_of	GO:0046930	PMID:9219694	IDA		C	Apoptosis regulator Bcl-2	BCL2	protein	taxon:9606	20110325	BHF-UCL		
UniProtKB	P10415	BCL2	part_of	GO:0097136	GO_REF:0000117	IEA	ARBA:ARBA00034603	C	Apoptosis regulator Bcl-2	BCL2	protein	taxon:9606	20260727	UniProt		
UniProtKB	P10415	BCL2	part_of	GO:0097138	PMID:9463381	IPI		C	Apoptosis regulator Bcl-2	BCL2	protein	taxon:9606	20250807	ComplexPortal		
UniProtKB	P10415	BCL2	part_of	GO:0097148	PMID:9463381	IPI		C	Apoptosis regulator Bcl-2	BCL2	protein	taxon:9606	20250807	ComplexPortal		
UniProtKB	P10451	SPP1	enables	GO:0005178	GO_REF:0000033	IBA	MGI:MGI:98389|PANTHER:PTN002577905|UniProtKB:P10451	F	Osteopontin	SPP1|BNSP|OPN|PSEC0156	protein	taxon:9606	20251105	GO_Central		
UniProtKB	P10451	SPP1	enables	GO:0005178	GO_REF:0000107	IEA	UniProtKB:P10923|ensembl:ENSMUSP00000031243	F	Osteopontin	SPP1|BNSP|OPN|PSEC0156	protein	taxon:9606	20260724	Ensembl		
UniProtKB	P10451	SPP1	enables	GO:0005178	PMID:25839998	IPI	ComplexPortal:CPX-1827	F	Osteopontin	SPP1|BNSP|OPN|PSEC0156	protein	taxon:9606	20190322	ARUK-UCL		
UniProtKB	P10451	SPP1	enables	GO:0005509	PMID:24928493	IPI	ChEBI:29108	F	Osteopontin	SPP1|BNSP|OPN|PSEC0156	protein	taxon:9606	20220308	DisProt		
UniProtKB	P10451	SPP1	enables	GO:0005509	PMID:33914399	EXP		F	Osteopontin	SPP1|BNSP|OPN|PSEC0156	protein	taxon:9606	20220308	DisProt	has_input(ChEBI:29108)	
UniProtKB	P10451	SPP1	enables	GO:0005515	PMID:10747989	IPI	UniProtKB:P05106,UniProtKB:P08648	F	Osteopontin	SPP1|BNSP|OPN|PSEC0156	protein	taxon:9606	20220214	DisProt		
UniProtKB	P10451	SPP1	enables	GO:0005515	PMID:10747989	IPI	UniProtKB:P16070	F	Osteopontin	SPP1|BNSP|OPN|PSEC0156	protein	taxon:9606	20220214	DisProt		
UniProtKB	P10451	SPP1	enables	GO:0005515	PMID:11162539	IPI	UniProtKB:P08603	F	Osteopontin	SPP1|BNSP|OPN|PSEC0156	protein	taxon:9606	20220214	DisProt		
UniProtKB	P10451	SPP1	enables	GO:0005515	PMID:16189514	IPI	UniProtKB:O43765	F	Osteopontin	SPP1|BNSP|OPN|PSEC0156	protein	taxon:9606	20260725	IntAct		
UniProtKB	P10451	SPP1	enables	GO:0005515	PMID:21988832	IPI	UniProtKB:O43765	F	Osteopontin	SPP1|BNSP|OPN|PSEC0156	protein	taxon:9606	20260725	IntAct		
UniProtKB	P10451	SPP1	enables	GO:0005515	PMID:22582013	IPI	UniProtKB:Q8IXL6	F	Osteopontin	SPP1|BNSP|OPN|PSEC0156	protein	taxon:9606	20260725	IntAct		
UniProtKB	P10451	SPP1	enables	GO:0005515	PMID:25416956	IPI	UniProtKB:O43765	F	Osteopontin	SPP1|BNSP|OPN|PSEC0156	protein	taxon:9606	20260725	IntAct		
UniProtKB	P10451	SPP1	enables	GO:0005515	PMID:25416956	IPI	UniProtKB:P50222	F	Osteopontin	SPP1|BNSP|OPN|PSEC0156	protein	taxon:9606	20260725	IntAct		
UniProtKB	P10451	SPP1	enables	GO:0005515	PMID:25910212	IPI	UniProtKB:O43765	F	Osteopontin	SPP1|BNSP|OPN|PSEC0156	protein	taxon:9606	20260725	IntAct		
UniProtKB	P10451	SPP1	enables	GO:0005515	PMID:26091039	IPI	UniProtKB:Q8IXL6	F	Osteopontin	SPP1|BNSP|OPN|PSEC0156	protein	taxon:9606	20260725	IntAct		
UniProtKB	P10451	SPP1	enables	GO:0005515	PMID:32296183	IPI	UniProtKB:O43681	F	Osteopontin	SPP1|BNSP|OPN|PSEC0156	protein	taxon:9606	20260725	IntAct		
UniProtKB	P10451	SPP1	enables	GO:0005515	PMID:32296183	IPI	UniProtKB:P62166	F	Osteopontin	SPP1|BNSP|OPN|PSEC0156	protein	taxon:9606	20260725	IntAct		
UniProtKB	P10451	SPP1	enables	GO:0005515	PMID:32296183	IPI	UniProtKB:Q96EQ0	F	Osteopontin	SPP1|BNSP|OPN|PSEC0156	protein	taxon:9606	20260725	IntAct		
UniProtKB	P10451	SPP1	enables	GO:0005515	PMID:32814053	IPI	UniProtKB:P46379-2	F	Osteopontin	SPP1|BNSP|OPN|PSEC0156	protein	taxon:9606	20260725	IntAct		
UniProtKB	P10451	SPP1	enables	GO:0005515	PMID:8560266	IPI	UniProtKB:P16070	F	Osteopontin	SPP1|BNSP|OPN|PSEC0156	protein	taxon:9606	20220214	DisProt		
UniProtKB	P10451	SPP1	enables	GO:0036094	PMID:33914399	EXP		F	Osteopontin	SPP1|BNSP|OPN|PSEC0156	protein	taxon:9606	20220214	DisProt		
UniProtKB	P10451	SPP1	enables	GO:0050840	GO_REF:0000107	IEA	UniProtKB:P10923|ensembl:ENSMUSP00000031243	F	Osteopontin	SPP1|BNSP|OPN|PSEC0156	protein	taxon:9606	20260724	Ensembl		
UniProtKB	P10451	SPP1	involved_in	GO:0001503	GO_REF:0000002	IEA	InterPro:IPR002038|InterPro:IPR019841	P	Osteopontin	SPP1|BNSP|OPN|PSEC0156	protein	taxon:9606	20260727	InterPro		
UniProtKB	P10451	SPP1	involved_in	GO:0001649	GO_REF:0000107	IEA	UniProtKB:P08721|ensembl:ENSRNOP00000062358	P	Osteopontin	SPP1|BNSP|OPN|PSEC0156	protein	taxon:9606	20260724	Ensembl		
UniProtKB	P10451	SPP1	involved_in	GO:0006710	PMID:26482249	IDA		P	Osteopontin	SPP1|BNSP|OPN|PSEC0156	protein	taxon:9606	20161207	CAFA		
UniProtKB	P10451	SPP1	involved_in	GO:0007155	GO_REF:0000002	IEA	InterPro:IPR002038|InterPro:IPR019841	P	Osteopontin	SPP1|BNSP|OPN|PSEC0156	protein	taxon:9606	20260727	InterPro		
UniProtKB	P10451	SPP1	involved_in	GO:0007155	GO_REF:0000033	IBA	PANTHER:PTN002577905|RGD:3752|UniProtKB:P10451	P	Osteopontin	SPP1|BNSP|OPN|PSEC0156	protein	taxon:9606	20251105	GO_Central		
UniProtKB	P10451	SPP1	involved_in	GO:0007155	GO_REF:0000107	IEA	UniProtKB:P08721|ensembl:ENSRNOP00000062358	P	Osteopontin	SPP1|BNSP|OPN|PSEC0156	protein	taxon:9606	20260724	Ensembl		
UniProtKB	P10451	SPP1	involved_in	GO:0007155	PMID:25839998	IDA		P	Osteopontin	SPP1|BNSP|OPN|PSEC0156	protein	taxon:9606	20190322	ARUK-UCL		
UniProtKB	P10451	SPP1	involved_in	GO:0007566	PMID:16720713	TAS		P	Osteopontin	SPP1|BNSP|OPN|PSEC0156	protein	taxon:9606	20090507	BHF-UCL		
UniProtKB	P10451	SPP1	involved_in	GO:0030154	GO_REF:0000107	IEA	UniProtKB:P08721|ensembl:ENSRNOP00000062358	P	Osteopontin	SPP1|BNSP|OPN|PSEC0156	protein	taxon:9606	20260724	Ensembl		
UniProtKB	P10451	SPP1	involved_in	GO:0030282	GO_REF:0000033	IBA	MGI:MGI:98389|PANTHER:PTN000064589	P	Osteopontin	SPP1|BNSP|OPN|PSEC0156	protein	taxon:9606	20251105	GO_Central		
UniProtKB	P10451	SPP1	involved_in	GO:0030282	GO_REF:0000107	IEA	UniProtKB:P10923|ensembl:ENSMUSP00000031243	P	Osteopontin	SPP1|BNSP|OPN|PSEC0156	protein	taxon:9606	20260724	Ensembl		
UniProtKB	P10451	SPP1	involved_in	GO:0033280	PMID:16720713	IDA		P	Osteopontin	SPP1|BNSP|OPN|PSEC0156	protein	taxon:9606	20090507	BHF-UCL		
UniProtKB	P10451	SPP1	involved_in	GO:0036005	GO_REF:0000107	IEA	UniProtKB:P08721|ensembl:ENSRNOP00000062358	P	Osteopontin	SPP1|BNSP|OPN|PSEC0156	protein	taxon:9606	20260724	Ensembl		
UniProtKB	P10451	SPP1	involved_in	GO:0045780	GO_REF:0000107	IEA	UniProtKB:P08721|ensembl:ENSRNOP00000062358	P	Osteopontin	SPP1|BNSP|OPN|PSEC0156	protein	taxon:9606	20260724	Ensembl		
UniProtKB	P10451	SPP1	involved_in	GO:0045893	PMID:26482249	IDA		P	Osteopontin	SPP1|BNSP|OPN|PSEC0156	protein	taxon:9606	20161207	CAFA		
UniProtKB	P10451	SPP1	involved_in	GO:0046697	PMID:16720713	TAS		P	Osteopontin	SPP1|BNSP|OPN|PSEC0156	protein	taxon:9606	20090507	BHF-UCL		
UniProtKB	P10451	SPP1	involved_in	GO:0048545	GO_REF:0000107	IEA	UniProtKB:P08721|ensembl:ENSRNOP00000062358	P	Osteopontin	SPP1|BNSP|OPN|PSEC0156	protein	taxon:9606	20260724	Ensembl		
UniProtKB	P10451	SPP1	involved_in	GO:0048685	GO_REF:0000107	IEA	UniProtKB:P08721|ensembl:ENSRNOP00000062358	P	Osteopontin	SPP1|BNSP|OPN|PSEC0156	protein	taxon:9606	20260724	Ensembl		
UniProtKB	P10451	SPP1	involved_in	GO:0055074	GO_REF:0000107	IEA	UniProtKB:P10923|ensembl:ENSMUSP00000031243	P	Osteopontin	SPP1|BNSP|OPN|PSEC0156	protein	taxon:9606	20260724	Ensembl		
UniProtKB	P10451	SPP1	involved_in	GO:0071394	PMID:26482249	IDA		P	Osteopontin	SPP1|BNSP|OPN|PSEC0156	protein	taxon:9606	20161207	CAFA		
UniProtKB	P10451	SPP1	involved_in	GO:1904612	GO_REF:0000107	IEA	UniProtKB:P08721|ensembl:ENSRNOP00000062358	P	Osteopontin	SPP1|BNSP|OPN|PSEC0156	protein	taxon:9606	20260724	Ensembl		
UniProtKB	P10451	SPP1	involved_in	GO:2000866	PMID:26482249	IDA		P	Osteopontin	SPP1|BNSP|OPN|PSEC0156	protein	taxon:9606	20161207	CAFA		
UniProtKB	P10451	SPP1	is_active_in	GO:0005576	GO_REF:0000033	IBA	PANTHER:PTN002577905|RGD:3752|UniProtKB:P10451	C	Osteopontin	SPP1|BNSP|OPN|PSEC0156	protein	taxon:9606	20260528	GO_Central		
UniProtKB	P10451	SPP1	located_in	GO:0005576	GO_REF:0000044	IEA	UniProtKB-SubCell:SL-0243	C	Osteopontin	SPP1|BNSP|OPN|PSEC0156	protein	taxon:9606	20260727	UniProt		
UniProtKB	P10451	SPP1	located_in	GO:0005576	GO_REF:0000107	IEA	UniProtKB:P08721|ensembl:ENSRNOP00000062358	C	Osteopontin	SPP1|BNSP|OPN|PSEC0156	protein	taxon:9606	20260724	Ensembl		
UniProtKB	P10451	SPP1	located_in	GO:0005576	PMID:15516325	IDA		C	Osteopontin	SPP1|BNSP|OPN|PSEC0156	protein	taxon:9606	20120501	BHF-UCL		
UniProtKB	P10451	SPP1	located_in	GO:0005576	PMID:16502470	HDA		C	Osteopontin	SPP1|BNSP|OPN|PSEC0156	protein	taxon:9606	20140603	UniProt	part_of(UBERON:0001914)	
UniProtKB	P10451	SPP1	located_in	GO:0005576	PMID:25326458	EXP		C	Osteopontin	SPP1|BNSP|OPN|PSEC0156	protein	taxon:9606	20231105	UniProt		
UniProtKB	P10451	SPP1	located_in	GO:0005576	PMID:36213313	EXP		C	Osteopontin	SPP1|BNSP|OPN|PSEC0156	protein	taxon:9606	20231105	UniProt		
UniProtKB	P10451	SPP1	located_in	GO:0005576	PMID:37453717	EXP		C	Osteopontin	SPP1|BNSP|OPN|PSEC0156	protein	taxon:9606	20231105	UniProt		
UniProtKB	P10451	SPP1	located_in	GO:0005576	Reactome:R-HSA-265424	TAS		C	Osteopontin	SPP1|BNSP|OPN|PSEC0156	protein	taxon:9606	20130807	Reactome		
UniProtKB	P10451	SPP1	located_in	GO:0005576	Reactome:R-HSA-2752115	TAS		C	Osteopontin	SPP1|BNSP|OPN|PSEC0156	protein	taxon:9606	20130807	Reactome		
UniProtKB	P10451	SPP1	located_in	GO:0005576	Reactome:R-HSA-382054	TAS		C	Osteopontin	SPP1|BNSP|OPN|PSEC0156	protein	taxon:9606	20130807	Reactome		
UniProtKB	P10451	SPP1	located_in	GO:0005576	Reactome:R-HSA-4086205	TAS		C	Osteopontin	SPP1|BNSP|OPN|PSEC0156	protein	taxon:9606	20130814	Reactome		
UniProtKB	P10451	SPP1	located_in	GO:0005576	Reactome:R-HSA-8952442	TAS		C	Osteopontin	SPP1|BNSP|OPN|PSEC0156	protein	taxon:9606	20130807	Reactome		
UniProtKB	P10451	SPP1	located_in	GO:0005576	Reactome:R-NUL-2752124	TAS		C	Osteopontin	SPP1|BNSP|OPN|PSEC0156	protein	taxon:9606	20130807	Reactome		
UniProtKB	P10451	SPP1	located_in	GO:0005576	Reactome:R-NUL-4085131	TAS		C	Osteopontin	SPP1|BNSP|OPN|PSEC0156	protein	taxon:9606	20130807	Reactome		
UniProtKB	P10451	SPP1	located_in	GO:0005737	GO_REF:0000107	IEA	UniProtKB:P10923|ensembl:ENSMUSP00000031243	C	Osteopontin	SPP1|BNSP|OPN|PSEC0156	protein	taxon:9606	20260724	Ensembl		
UniProtKB	P10451	SPP1	located_in	GO:0005788	Reactome:R-HSA-8952289	TAS		C	Osteopontin	SPP1|BNSP|OPN|PSEC0156	protein	taxon:9606	20170124	Reactome		
UniProtKB	P10451	SPP1	located_in	GO:0005794	GO_REF:0000052	IDA		C	Osteopontin	SPP1|BNSP|OPN|PSEC0156	protein	taxon:9606	20251115	HPA		
UniProtKB	P10451	SPP1	located_in	GO:0031982	GO_REF:0000107	IEA	UniProtKB:P08721|ensembl:ENSRNOP00000062358	C	Osteopontin	SPP1|BNSP|OPN|PSEC0156	protein	taxon:9606	20260724	Ensembl		
UniProtKB	P10451	SPP1	located_in	GO:0045177	GO_REF:0000107	IEA	UniProtKB:P10923|ensembl:ENSMUSP00000031243	C	Osteopontin	SPP1|BNSP|OPN|PSEC0156	protein	taxon:9606	20260724	Ensembl		
UniProtKB	P10451	SPP1	located_in	GO:0048471	GO_REF:0000107	IEA	UniProtKB:P08721|ensembl:ENSRNOP00000062358	C	Osteopontin	SPP1|BNSP|OPN|PSEC0156	protein	taxon:9606	20260724	Ensembl		
UniProtKB	P10451	SPP1	located_in	GO:0070062	PMID:23533145	HDA		C	Osteopontin	SPP1|BNSP|OPN|PSEC0156	protein	taxon:9606	20140714	UniProt		
UniProtKB	P10451	SPP1	located_in	GO:0140149	PMID:36399478	TAS		C	Osteopontin	SPP1|BNSP|OPN|PSEC0156	protein	taxon:9606	20260617	GO_Central		
UniProtKB	P10515	DLAT	acts_upstream_of_or_within	GO:0006086	PMID:9242632	IC	GO:0004742	P	Dihydrolipoyllysine-residue acetyltransferase component of pyruvate dehydrogenase complex, mitochondrial	DLAT|DLTA	protein	taxon:9606	20250415	MGI		
UniProtKB	P10515	DLAT	enables	GO:0004742	GO_REF:0000002	IEA	InterPro:IPR006257	F	Dihydrolipoyllysine-residue acetyltransferase component of pyruvate dehydrogenase complex, mitochondrial	DLAT|DLTA	protein	taxon:9606	20260727	InterPro		
UniProtKB	P10515	DLAT	enables	GO:0004742	GO_REF:0000003	IEA	EC:2.3.1.12	F	Dihydrolipoyllysine-residue acetyltransferase component of pyruvate dehydrogenase complex, mitochondrial	DLAT|DLTA	protein	taxon:9606	20260727	UniProt		
UniProtKB	P10515	DLAT	enables	GO:0004742	GO_REF:0000033	IBA	AGI_LocusCode:AT3G25860|MGI:MGI:2385311|PANTHER:PTN002351721|RGD:619859|SGD:S000005015|UniProtKB:P10515|UniProtKB:Q8IJJ4	F	Dihydrolipoyllysine-residue acetyltransferase component of pyruvate dehydrogenase complex, mitochondrial	DLAT|DLTA	protein	taxon:9606	20250903	GO_Central		
UniProtKB	P10515	DLAT	enables	GO:0004742	GO_REF:0000107	IEA	UniProtKB:P08461|ensembl:ENSRNOP00000032890	F	Dihydrolipoyllysine-residue acetyltransferase component of pyruvate dehydrogenase complex, mitochondrial	DLAT|DLTA	protein	taxon:9606	20260724	Ensembl		
UniProtKB	P10515	DLAT	enables	GO:0004742	GO_REF:0000107	IEA	UniProtKB:Q8BMF4|ensembl:ENSMUSP00000034567	F	Dihydrolipoyllysine-residue acetyltransferase component of pyruvate dehydrogenase complex, mitochondrial	DLAT|DLTA	protein	taxon:9606	20260724	Ensembl		
UniProtKB	P10515	DLAT	enables	GO:0004742	GO_REF:0000116	IEA	RHEA:17017	F	Dihydrolipoyllysine-residue acetyltransferase component of pyruvate dehydrogenase complex, mitochondrial	DLAT|DLTA	protein	taxon:9606	20260727	RHEA		
UniProtKB	P10515	DLAT	enables	GO:0004742	GO_REF:0000117	IEA	ARBA:ARBA00095301	F	Dihydrolipoyllysine-residue acetyltransferase component of pyruvate dehydrogenase complex, mitochondrial	DLAT|DLTA	protein	taxon:9606	20260727	UniProt		
UniProtKB	P10515	DLAT	enables	GO:0004742	PMID:20160912	IDA		F	Dihydrolipoyllysine-residue acetyltransferase component of pyruvate dehydrogenase complex, mitochondrial	DLAT|DLTA	protein	taxon:9606	20231023	UniProt		
UniProtKB	P10515	DLAT	enables	GO:0004742	PMID:3191998	NAS		F	Dihydrolipoyllysine-residue acetyltransferase component of pyruvate dehydrogenase complex, mitochondrial	DLAT|DLTA	protein	taxon:9606	20011004	UniProt		
UniProtKB	P10515	DLAT	enables	GO:0004742	PMID:9045657	IDA		F	Dihydrolipoyllysine-residue acetyltransferase component of pyruvate dehydrogenase complex, mitochondrial	DLAT|DLTA	protein	taxon:9606	20150821	MGI		
UniProtKB	P10515	DLAT	enables	GO:0004742	PMID:9242632	IDA		F	Dihydrolipoyllysine-residue acetyltransferase component of pyruvate dehydrogenase complex, mitochondrial	DLAT|DLTA	protein	taxon:9606	20250415	MGI		
UniProtKB	P10515	DLAT	enables	GO:0004742	Reactome:R-HSA-9861667	TAS		F	Dihydrolipoyllysine-residue acetyltransferase component of pyruvate dehydrogenase complex, mitochondrial	DLAT|DLTA	protein	taxon:9606	20260222	Reactome		
UniProtKB	P10515	DLAT	enables	GO:0005515	PMID:15861126	IPI	UniProtKB:Q15120	F	Dihydrolipoyllysine-residue acetyltransferase component of pyruvate dehydrogenase complex, mitochondrial	DLAT|DLTA	protein	taxon:9606	20091201	UniProt		
UniProtKB	P10515	DLAT	enables	GO:0005515	PMID:17683942	IPI	UniProtKB:Q15120	F	Dihydrolipoyllysine-residue acetyltransferase component of pyruvate dehydrogenase complex, mitochondrial	DLAT|DLTA	protein	taxon:9606	20260725	IntAct		
UniProtKB	P10515	DLAT	enables	GO:0005515	PMID:18206651	IPI	UniProtKB:P11177	F	Dihydrolipoyllysine-residue acetyltransferase component of pyruvate dehydrogenase complex, mitochondrial	DLAT|DLTA	protein	taxon:9606	20260725	IntAct		
UniProtKB	P10515	DLAT	enables	GO:0005515	PMID:25525879	IPI	UniProtKB:Q9Y6E7	F	Dihydrolipoyllysine-residue acetyltransferase component of pyruvate dehydrogenase complex, mitochondrial	DLAT|DLTA	protein	taxon:9606	20150505	UniProt		
UniProtKB	P10515	DLAT	enables	GO:0005515	PMID:25525879	IPI	UniProtKB:Q9Y6E7	F	Dihydrolipoyllysine-residue acetyltransferase component of pyruvate dehydrogenase complex, mitochondrial	DLAT|DLTA	protein	taxon:9606	20260725	IntAct	occurs_in(GO:0005739)	
UniProtKB	P10515	DLAT	enables	GO:0005515	PMID:28514442	IPI	UniProtKB:Q15120	F	Dihydrolipoyllysine-residue acetyltransferase component of pyruvate dehydrogenase complex, mitochondrial	DLAT|DLTA	protein	taxon:9606	20260725	IntAct		
UniProtKB	P10515	DLAT	enables	GO:0005515	PMID:33961781	IPI	UniProtKB:P11177	F	Dihydrolipoyllysine-residue acetyltransferase component of pyruvate dehydrogenase complex, mitochondrial	DLAT|DLTA	protein	taxon:9606	20260725	IntAct		
UniProtKB	P10515	DLAT	enables	GO:0005515	PMID:33961781	IPI	UniProtKB:Q15120	F	Dihydrolipoyllysine-residue acetyltransferase component of pyruvate dehydrogenase complex, mitochondrial	DLAT|DLTA	protein	taxon:9606	20260725	IntAct		
UniProtKB	P10515	DLAT	enables	GO:0016407	GO_REF:0000107	IEA	UniProtKB:Q8BMF4|ensembl:ENSMUSP00000034567	F	Dihydrolipoyllysine-residue acetyltransferase component of pyruvate dehydrogenase complex, mitochondrial	DLAT|DLTA	protein	taxon:9606	20260724	Ensembl		
UniProtKB	P10515	DLAT	enables	GO:0016746	GO_REF:0000002	IEA	InterPro:IPR001078|InterPro:IPR004167|InterPro:IPR036625	F	Dihydrolipoyllysine-residue acetyltransferase component of pyruvate dehydrogenase complex, mitochondrial	DLAT|DLTA	protein	taxon:9606	20260727	InterPro		
UniProtKB	P10515	DLAT	enables	GO:0042802	PMID:18184587	IPI	UniProtKB:P10515	F	Dihydrolipoyllysine-residue acetyltransferase component of pyruvate dehydrogenase complex, mitochondrial	DLAT|DLTA	protein	taxon:9606	20260725	IntAct		
UniProtKB	P10515	DLAT	enables	GO:0042802	PMID:18184588	IPI	UniProtKB:P10515	F	Dihydrolipoyllysine-residue acetyltransferase component of pyruvate dehydrogenase complex, mitochondrial	DLAT|DLTA	protein	taxon:9606	20260725	IntAct		
UniProtKB	P10515	DLAT	involved_in	GO:0006086	GO_REF:0000002	IEA	InterPro:IPR045257	P	Dihydrolipoyllysine-residue acetyltransferase component of pyruvate dehydrogenase complex, mitochondrial	DLAT|DLTA	protein	taxon:9606	20260727	InterPro		
UniProtKB	P10515	DLAT	involved_in	GO:0006086	GO_REF:0000033	IBA	MGI:MGI:2385311|PANTHER:PTN000568044|RGD:619859|SGD:S000003425|SGD:S000005015|UniProtKB:P10515	P	Dihydrolipoyllysine-residue acetyltransferase component of pyruvate dehydrogenase complex, mitochondrial	DLAT|DLTA	protein	taxon:9606	20250903	GO_Central		
UniProtKB	P10515	DLAT	involved_in	GO:0006086	GO_REF:0000107	IEA	UniProtKB:P08461|ensembl:ENSRNOP00000032890	P	Dihydrolipoyllysine-residue acetyltransferase component of pyruvate dehydrogenase complex, mitochondrial	DLAT|DLTA	protein	taxon:9606	20260724	Ensembl		
UniProtKB	P10515	DLAT	involved_in	GO:0006086	GO_REF:0000107	IEA	UniProtKB:Q8BMF4|ensembl:ENSMUSP00000034567	P	Dihydrolipoyllysine-residue acetyltransferase component of pyruvate dehydrogenase complex, mitochondrial	DLAT|DLTA	protein	taxon:9606	20260724	Ensembl		
UniProtKB	P10515	DLAT	involved_in	GO:0006086	GO_REF:0000117	IEA	ARBA:ARBA00027586	P	Dihydrolipoyllysine-residue acetyltransferase component of pyruvate dehydrogenase complex, mitochondrial	DLAT|DLTA	protein	taxon:9606	20260727	UniProt		
UniProtKB	P10515	DLAT	involved_in	GO:0006086	PMID:20160912	IDA		P	Dihydrolipoyllysine-residue acetyltransferase component of pyruvate dehydrogenase complex, mitochondrial	DLAT|DLTA	protein	taxon:9606	20250502	UniProt		
UniProtKB	P10515	DLAT	involved_in	GO:0006086	PMID:24534072	IDA		P	Dihydrolipoyllysine-residue acetyltransferase component of pyruvate dehydrogenase complex, mitochondrial	DLAT|DLTA	protein	taxon:9606	20251229	ComplexPortal		
UniProtKB	P10515	DLAT	involved_in	GO:0006086	Reactome:R-HSA-9861559	TAS		P	Dihydrolipoyllysine-residue acetyltransferase component of pyruvate dehydrogenase complex, mitochondrial	DLAT|DLTA	protein	taxon:9606	20260316	Reactome		
UniProtKB	P10515	DLAT	involved_in	GO:0006099	GO_REF:0000024	ISS	UniProtKB:P11180	P	Dihydrolipoyllysine-residue acetyltransferase component of pyruvate dehydrogenase complex, mitochondrial	DLAT|DLTA	protein	taxon:9606	20231023	UniProt		
UniProtKB	P10515	DLAT	involved_in	GO:0042867	GO_REF:0000107	IEA	UniProtKB:Q8BMF4|ensembl:ENSMUSP00000034567	P	Dihydrolipoyllysine-residue acetyltransferase component of pyruvate dehydrogenase complex, mitochondrial	DLAT|DLTA	protein	taxon:9606	20260724	Ensembl		
UniProtKB	P10515	DLAT	is_active_in	GO:0005739	GO_REF:0000033	IBA	PANTHER:PTN000568044|RGD:619859|SGD:S000003425|SGD:S000005015|UniProtKB:P10515	C	Dihydrolipoyllysine-residue acetyltransferase component of pyruvate dehydrogenase complex, mitochondrial	DLAT|DLTA	protein	taxon:9606	20250903	GO_Central		
UniProtKB	P10515	DLAT	located_in	GO:0005739	GO_REF:0000052	IDA		C	Dihydrolipoyllysine-residue acetyltransferase component of pyruvate dehydrogenase complex, mitochondrial	DLAT|DLTA	protein	taxon:9606	20251115	HPA		
UniProtKB	P10515	DLAT	located_in	GO:0005739	PMID:20833797	HDA		C	Dihydrolipoyllysine-residue acetyltransferase component of pyruvate dehydrogenase complex, mitochondrial	DLAT|DLTA	protein	taxon:9606	20140128	UniProt	part_of(UBERON:0001134)	
UniProtKB	P10515	DLAT	located_in	GO:0005739	PMID:24534072	NAS		C	Dihydrolipoyllysine-residue acetyltransferase component of pyruvate dehydrogenase complex, mitochondrial	DLAT|DLTA	protein	taxon:9606	20251229	ComplexPortal		
UniProtKB	P10515	DLAT	located_in	GO:0005739	PMID:34800366	HTP		C	Dihydrolipoyllysine-residue acetyltransferase component of pyruvate dehydrogenase complex, mitochondrial	DLAT|DLTA	protein	taxon:9606	20240711	FlyBase		
UniProtKB	P10515	DLAT	located_in	GO:0005759	GO_REF:0000024	ISS	UniProtKB:P08461	C	Dihydrolipoyllysine-residue acetyltransferase component of pyruvate dehydrogenase complex, mitochondrial	DLAT|DLTA	protein	taxon:9606	20250502	UniProt		
UniProtKB	P10515	DLAT	located_in	GO:0005759	GO_REF:0000024	ISS	UniProtKB:P08461	C	Dihydrolipoyllysine-residue acetyltransferase component of pyruvate dehydrogenase complex, mitochondrial	DLAT|DLTA	protein	taxon:9606	20251027	UniProt		
UniProtKB	P10515	DLAT	located_in	GO:0005759	GO_REF:0000044	IEA	UniProtKB-SubCell:SL-0170	C	Dihydrolipoyllysine-residue acetyltransferase component of pyruvate dehydrogenase complex, mitochondrial	DLAT|DLTA	protein	taxon:9606	20260727	UniProt		
UniProtKB	P10515	DLAT	located_in	GO:0005759	GO_REF:0000107	IEA	UniProtKB:P08461|ensembl:ENSRNOP00000032890	C	Dihydrolipoyllysine-residue acetyltransferase component of pyruvate dehydrogenase complex, mitochondrial	DLAT|DLTA	protein	taxon:9606	20260724	Ensembl		
UniProtKB	P10515	DLAT	located_in	GO:0005759	Reactome:R-HSA-203946	TAS		C	Dihydrolipoyllysine-residue acetyltransferase component of pyruvate dehydrogenase complex, mitochondrial	DLAT|DLTA	protein	taxon:9606	20240221	Reactome		
UniProtKB	P10515	DLAT	located_in	GO:0005759	Reactome:R-HSA-204169	TAS		C	Dihydrolipoyllysine-residue acetyltransferase component of pyruvate dehydrogenase complex, mitochondrial	DLAT|DLTA	protein	taxon:9606	20240221	Reactome		
UniProtKB	P10515	DLAT	located_in	GO:0005759	Reactome:R-HSA-9858752	TAS		C	Dihydrolipoyllysine-residue acetyltransferase component of pyruvate dehydrogenase complex, mitochondrial	DLAT|DLTA	protein	taxon:9606	20240221	Reactome		
UniProtKB	P10515	DLAT	located_in	GO:0005759	Reactome:R-HSA-9861616	TAS		C	Dihydrolipoyllysine-residue acetyltransferase component of pyruvate dehydrogenase complex, mitochondrial	DLAT|DLTA	protein	taxon:9606	20240221	Reactome		
UniProtKB	P10515	DLAT	located_in	GO:0005759	Reactome:R-HSA-9861626	TAS		C	Dihydrolipoyllysine-residue acetyltransferase component of pyruvate dehydrogenase complex, mitochondrial	DLAT|DLTA	protein	taxon:9606	20240221	Reactome		
UniProtKB	P10515	DLAT	located_in	GO:0005759	Reactome:R-HSA-9861667	TAS		C	Dihydrolipoyllysine-residue acetyltransferase component of pyruvate dehydrogenase complex, mitochondrial	DLAT|DLTA	protein	taxon:9606	20240221	Reactome		
UniProtKB	P10515	DLAT	located_in	GO:0005759	Reactome:R-HSA-9861734	TAS		C	Dihydrolipoyllysine-residue acetyltransferase component of pyruvate dehydrogenase complex, mitochondrial	DLAT|DLTA	protein	taxon:9606	20240221	Reactome		
UniProtKB	P10515	DLAT	part_of	GO:0045254	GO_REF:0000002	IEA	InterPro:IPR006257|InterPro:IPR045257	C	Dihydrolipoyllysine-residue acetyltransferase component of pyruvate dehydrogenase complex, mitochondrial	DLAT|DLTA	protein	taxon:9606	20260727	InterPro		
UniProtKB	P10515	DLAT	part_of	GO:0045254	GO_REF:0000033	IBA	PANTHER:PTN000568044|RGD:619859|SGD:S000003425|SGD:S000005015|UniProtKB:P10515|UniProtKB:Q5AYC2	C	Dihydrolipoyllysine-residue acetyltransferase component of pyruvate dehydrogenase complex, mitochondrial	DLAT|DLTA	protein	taxon:9606	20240731	GO_Central		
UniProtKB	P10515	DLAT	part_of	GO:0045254	GO_REF:0000107	IEA	UniProtKB:P08461|ensembl:ENSRNOP00000032890	C	Dihydrolipoyllysine-residue acetyltransferase component of pyruvate dehydrogenase complex, mitochondrial	DLAT|DLTA	protein	taxon:9606	20260724	Ensembl		
UniProtKB	P10515	DLAT	part_of	GO:0045254	GO_REF:0000117	IEA	ARBA:ARBA00092491	C	Dihydrolipoyllysine-residue acetyltransferase component of pyruvate dehydrogenase complex, mitochondrial	DLAT|DLTA	protein	taxon:9606	20260727	UniProt		
UniProtKB	P10515	DLAT	part_of	GO:0045254	PMID:19240034	IPI		C	Dihydrolipoyllysine-residue acetyltransferase component of pyruvate dehydrogenase complex, mitochondrial	DLAT|DLTA	protein	taxon:9606	20251229	ComplexPortal		
UniProtKB	P10515	DLAT	part_of	GO:0045254	PMID:25525879	IDA		C	Dihydrolipoyllysine-residue acetyltransferase component of pyruvate dehydrogenase complex, mitochondrial	DLAT|DLTA	protein	taxon:9606	20150505	UniProt		
UniProtKB	P10515	DLAT	part_of	GO:0045254	PMID:3191998	NAS		C	Dihydrolipoyllysine-residue acetyltransferase component of pyruvate dehydrogenase complex, mitochondrial	DLAT|DLTA	protein	taxon:9606	20011004	UniProt		
UniProtKB	P10515	DLAT	part_of	GO:0045254	PMID:9242632	IDA		C	Dihydrolipoyllysine-residue acetyltransferase component of pyruvate dehydrogenase complex, mitochondrial	DLAT|DLTA	protein	taxon:9606	20150824	MGI		
UniProtKB	P10523	SAG	enables	GO:0001664	GO_REF:0000033	IBA	PANTHER:PTN001370087|RGD:2156|RGD:2157|UniProtKB:P32120|UniProtKB:P32121|UniProtKB:P49407	F	S-arrestin	SAG	protein	taxon:9606	20250902	GO_Central		
UniProtKB	P10523	SAG	enables	GO:0002046	GO_REF:0000107	IEA	UniProtKB:P20443|ensembl:ENSMUSP00000076948	F	S-arrestin	SAG	protein	taxon:9606	20260724	Ensembl		
UniProtKB	P10523	SAG	enables	GO:0004864	PMID:2550422	TAS		F	S-arrestin	SAG	protein	taxon:9606	20030904	PINC		
UniProtKB	P10523	SAG	enables	GO:0005515	PMID:32296183	IPI	UniProtKB:P49761	F	S-arrestin	SAG	protein	taxon:9606	20260725	IntAct		
UniProtKB	P10523	SAG	enables	GO:0030507	GO_REF:0000107	IEA	UniProtKB:P15887|ensembl:ENSRNOP00000071579	F	S-arrestin	SAG	protein	taxon:9606	20260724	Ensembl		
UniProtKB	P10523	SAG	enables	GO:0051219	GO_REF:0000107	IEA	UniProtKB:P20443|ensembl:ENSMUSP00000076948	F	S-arrestin	SAG	protein	taxon:9606	20260724	Ensembl		
UniProtKB	P10523	SAG	enables	GO:0140311	PMID:26200343	IDA		F	S-arrestin	SAG	protein	taxon:9606	20260619	UniProt	part_of(GO:0002029),part_of(GO:0016059),part_of(GO:0036368),has_input(UniProtKB:P08100)	
UniProtKB	P10523	SAG	involved_in	GO:0002029	PMID:26200343	IC	GO:0140311	P	S-arrestin	SAG	protein	taxon:9606	20260619	UniProt	part_of(GO:0036368)	
UniProtKB	P10523	SAG	involved_in	GO:0002031	GO_REF:0000033	IBA	PANTHER:PTN001370087|UniProtKB:P32121|UniProtKB:P49407	P	S-arrestin	SAG	protein	taxon:9606	20190221	GO_Central		
UniProtKB	P10523	SAG	involved_in	GO:0007165	GO_REF:0000002	IEA	InterPro:IPR000698|InterPro:IPR014753	P	S-arrestin	SAG	protein	taxon:9606	20260727	InterPro		
UniProtKB	P10523	SAG	involved_in	GO:0007166	PMID:7670478	TAS		P	S-arrestin	SAG	protein	taxon:9606	20030904	PINC		
UniProtKB	P10523	SAG	involved_in	GO:0007600	GO_REF:0000033	IBA	FB:FBgn0000120|FB:FBgn0000121|PANTHER:PTN000927402|RGD:2157	P	S-arrestin	SAG	protein	taxon:9606	20260528	GO_Central		
UniProtKB	P10523	SAG	involved_in	GO:0016056	PMID:2550422	TAS		P	S-arrestin	SAG	protein	taxon:9606	20030904	PINC		
UniProtKB	P10523	SAG	involved_in	GO:0016056	PMID:7670478	TAS		P	S-arrestin	SAG	protein	taxon:9606	20030904	PINC		
UniProtKB	P10523	SAG	involved_in	GO:0016059	PMID:26200343	IC	GO:0140311	P	S-arrestin	SAG	protein	taxon:9606	20260619	UniProt	part_of(GO:0002029),part_of(GO:0036368)	
UniProtKB	P10523	SAG	involved_in	GO:0036368	PMID:26200343	IC	GO:0016059	P	S-arrestin	SAG	protein	taxon:9606	20260713	UniProt		
UniProtKB	P10523	SAG	is_active_in	GO:0001750	GO_REF:0000033	IBA	MGI:MGI:98227|PANTHER:PTN002623649|RGD:3619|UniProtKB:P08168|UniProtKB:P10523	C	S-arrestin	SAG	protein	taxon:9606	20241120	GO_Central		
UniProtKB	P10523	SAG	is_active_in	GO:0001917	GO_REF:0000033	IBA	MGI:MGI:98227|PANTHER:PTN002623649|RGD:3619|UniProtKB:P08168	C	S-arrestin	SAG	protein	taxon:9606	20241120	GO_Central		
UniProtKB	P10523	SAG	located_in	GO:0001750	GO_REF:0000044	IEA	UniProtKB-SubCell:SL-0458	C	S-arrestin	SAG	protein	taxon:9606	20260727	UniProt		
UniProtKB	P10523	SAG	located_in	GO:0001750	GO_REF:0000107	IEA	UniProtKB:P15887|ensembl:ENSRNOP00000071579	C	S-arrestin	SAG	protein	taxon:9606	20260724	Ensembl		
UniProtKB	P10523	SAG	located_in	GO:0001750	GO_REF:0000107	IEA	UniProtKB:P20443|ensembl:ENSMUSP00000076948	C	S-arrestin	SAG	protein	taxon:9606	20260724	Ensembl		
UniProtKB	P10523	SAG	located_in	GO:0001750	GO_REF:0000117	IEA	ARBA:ARBA00026838	C	S-arrestin	SAG	protein	taxon:9606	20260727	UniProt		
UniProtKB	P10523	SAG	located_in	GO:0001750	PMID:3720866	IDA		C	S-arrestin	SAG	protein	taxon:9606	20171207	UniProt		
UniProtKB	P10523	SAG	located_in	GO:0001917	GO_REF:0000044	IEA	UniProtKB-SubCell:SL-0457	C	S-arrestin	SAG	protein	taxon:9606	20260727	UniProt		
UniProtKB	P10523	SAG	located_in	GO:0001917	GO_REF:0000107	IEA	UniProtKB:P15887|ensembl:ENSRNOP00000071579	C	S-arrestin	SAG	protein	taxon:9606	20260724	Ensembl		
UniProtKB	P10523	SAG	located_in	GO:0001917	GO_REF:0000107	IEA	UniProtKB:P20443|ensembl:ENSMUSP00000076948	C	S-arrestin	SAG	protein	taxon:9606	20260724	Ensembl		
UniProtKB	P10523	SAG	located_in	GO:0005829	Reactome:R-HSA-2632521	TAS		C	S-arrestin	SAG	protein	taxon:9606	20121113	Reactome		
UniProtKB	P10523	SAG	located_in	GO:0016020	GO_REF:0000024	ISS	UniProtKB:P20443	C	S-arrestin	SAG	protein	taxon:9606	20250130	UniProt		
UniProtKB	P10523	SAG	located_in	GO:0016020	GO_REF:0000044	IEA	UniProtKB-SubCell:SL-0162	C	S-arrestin	SAG	protein	taxon:9606	20260727	UniProt		
UniProtKB	P10586	PTPRF	enables	GO:0004721	PMID:21976490	IDA		F	Receptor-type tyrosine-protein phosphatase F	PTPRF|LAR	protein	taxon:9606	20240422	MGI		
UniProtKB	P10586	PTPRF	enables	GO:0004725	GO_REF:0000002	IEA	InterPro:IPR000242	F	Receptor-type tyrosine-protein phosphatase F	PTPRF|LAR	protein	taxon:9606	20260727	InterPro		
UniProtKB	P10586	PTPRF	enables	GO:0004725	GO_REF:0000003	IEA	EC:3.1.3.48	F	Receptor-type tyrosine-protein phosphatase F	PTPRF|LAR	protein	taxon:9606	20260727	UniProt		
UniProtKB	P10586	PTPRF	enables	GO:0004725	GO_REF:0000033	IBA	CGD:CAL0000192372|CGD:CAL0000198260|FB:FBgn0000464|FB:FBgn0004368|FB:FBgn0004369|FB:FBgn0004370|FB:FBgn0014007|FB:FBgn0028341|FB:FBgn0034085|MGI:MGI:103310|MGI:MGI:104574|MGI:MGI:108027|MGI:MGI:1321152|MGI:MGI:3026877|MGI:MGI:97808|MGI:MGI:97810|MGI:MGI:97813|MGI:MGI:97815|MGI:MGI:97816|PANTHER:PTN008567661|PomBase:SPAC11E3.09|PomBase:SPAC19D5.01|PomBase:SPAC26F1.10c|RGD:3450|RGD:3451|RGD:3452|RGD:3453|RGD:3455|RGD:621123|RGD:628726|SGD:S000000877|SGD:S000002389|SGD:S000005734|UniProtKB:O14522|UniProtKB:P08575|UniProtKB:P10586|UniProtKB:P23470|UniProtKB:P23471|UniProtKB:P28827|UniProtKB:P43378|UniProtKB:Q12913|UniProtKB:Q13332|UniProtKB:Q15262|UniProtKB:Q92729|WB:WBGene00000548|WB:WBGene00004215|WB:WBGene00009717	F	Receptor-type tyrosine-protein phosphatase F	PTPRF|LAR	protein	taxon:9606	20260529	GO_Central		
UniProtKB	P10586	PTPRF	enables	GO:0004725	GO_REF:0000116	IEA	RHEA:10684	F	Receptor-type tyrosine-protein phosphatase F	PTPRF|LAR	protein	taxon:9606	20260727	RHEA		
UniProtKB	P10586	PTPRF	enables	GO:0004725	PMID:10338209	IDA		F	Receptor-type tyrosine-protein phosphatase F	PTPRF|LAR	protein	taxon:9606	20100118	UniProt		
UniProtKB	P10586	PTPRF	enables	GO:0004725	PMID:23358419	IMP		F	Receptor-type tyrosine-protein phosphatase F	PTPRF|LAR	protein	taxon:9606	20140520	UniProt		
UniProtKB	P10586	PTPRF	enables	GO:0005001	GO_REF:0000117	IEA	ARBA:ARBA00086042	F	Receptor-type tyrosine-protein phosphatase F	PTPRF|LAR	protein	taxon:9606	20260727	UniProt		
UniProtKB	P10586	PTPRF	enables	GO:0005001	PMID:8995282	TAS		F	Receptor-type tyrosine-protein phosphatase F	PTPRF|LAR	protein	taxon:9606	20030904	PINC		
UniProtKB	P10586	PTPRF	enables	GO:0005515	PMID:32822567	IPI	UniProtKB:Q6PJG9	F	Receptor-type tyrosine-protein phosphatase F	PTPRF|LAR	protein	taxon:9606	20260725	IntAct		
UniProtKB	P10586	PTPRF	enables	GO:0005515	PMID:32822567	IPI	UniProtKB:Q96NI6	F	Receptor-type tyrosine-protein phosphatase F	PTPRF|LAR	protein	taxon:9606	20260725	IntAct		
UniProtKB	P10586	PTPRF	enables	GO:0005515	PMID:32822567	IPI	UniProtKB:Q9NPH3	F	Receptor-type tyrosine-protein phosphatase F	PTPRF|LAR	protein	taxon:9606	20260725	IntAct		
UniProtKB	P10586	PTPRF	enables	GO:0005515	PMID:32822567	IPI	UniProtKB:Q9P244	F	Receptor-type tyrosine-protein phosphatase F	PTPRF|LAR	protein	taxon:9606	20260725	IntAct		
UniProtKB	P10586	PTPRF	enables	GO:0005515	PMID:35922511	IPI	UniProtKB:Q9NPH3	F	Receptor-type tyrosine-protein phosphatase F	PTPRF|LAR	protein	taxon:9606	20260725	IntAct		
UniProtKB	P10586	PTPRF	enables	GO:0035373	GO_REF:0000107	IEA	UniProtKB:A2A8L5|ensembl:ENSMUSP00000039368	F	Receptor-type tyrosine-protein phosphatase F	PTPRF|LAR	protein	taxon:9606	20260724	Ensembl		
UniProtKB	P10586	PTPRF	enables	GO:0044877	GO_REF:0000107	IEA	UniProtKB:A2A8L5|ensembl:ENSMUSP00000039368	F	Receptor-type tyrosine-protein phosphatase F	PTPRF|LAR	protein	taxon:9606	20260724	Ensembl		
UniProtKB	P10586	PTPRF	enables	GO:0050839	PMID:23986473	IPI	UniProtKB:Q9HCJ2	F	Receptor-type tyrosine-protein phosphatase F	PTPRF|LAR	protein	taxon:9606	20180405	SynGO-UCL		
UniProtKB	P10586	PTPRF	involved_in	GO:0007155	PMID:7665159	TAS		P	Receptor-type tyrosine-protein phosphatase F	PTPRF|LAR	protein	taxon:9606	20030904	PINC		
UniProtKB	P10586	PTPRF	involved_in	GO:0007165	GO_REF:0000033	IBA	CGD:CAL0000192372|CGD:CAL0000198260|MGI:MGI:108027|MGI:MGI:97808|MGI:MGI:97810|MGI:MGI:97813|PANTHER:PTN008567661|RGD:3451|SGD:S000000877|SGD:S000005734|UniProtKB:O14522|UniProtKB:P08575|UniProtKB:P28827|UniProtKB:Q12913|UniProtKB:Q15262|WB:WBGene00000548	P	Receptor-type tyrosine-protein phosphatase F	PTPRF|LAR	protein	taxon:9606	20250903	GO_Central		
UniProtKB	P10586	PTPRF	involved_in	GO:0007185	GO_REF:0000117	IEA	ARBA:ARBA00085342	P	Receptor-type tyrosine-protein phosphatase F	PTPRF|LAR	protein	taxon:9606	20260727	UniProt		
UniProtKB	P10586	PTPRF	involved_in	GO:0007185	PMID:8995282	TAS		P	Receptor-type tyrosine-protein phosphatase F	PTPRF|LAR	protein	taxon:9606	20030904	PINC		
UniProtKB	P10586	PTPRF	involved_in	GO:0007399	GO_REF:0000033	IBA	MGI:MGI:102695|MGI:MGI:97812|PANTHER:PTN008362323|RGD:3453|UniProtKB:P23468|ZFIN:ZDB-GENE-020107-2|ZFIN:ZDB-GENE-060503-530	P	Receptor-type tyrosine-protein phosphatase F	PTPRF|LAR	protein	taxon:9606	20260529	GO_Central		
UniProtKB	P10586	PTPRF	involved_in	GO:0016477	PMID:23358419	IMP		P	Receptor-type tyrosine-protein phosphatase F	PTPRF|LAR	protein	taxon:9606	20140520	UniProt		
UniProtKB	P10586	PTPRF	involved_in	GO:0035335	PMID:23358419	IMP		P	Receptor-type tyrosine-protein phosphatase F	PTPRF|LAR	protein	taxon:9606	20140520	UniProt		
UniProtKB	P10586	PTPRF	involved_in	GO:0099560	GO_REF:0000033	IBA	MGI:MGI:97812|PANTHER:PTN008362323|RGD:1561090|RGD:3453|UniProtKB:P10586|UniProtKB:P23468	P	Receptor-type tyrosine-protein phosphatase F	PTPRF|LAR	protein	taxon:9606	20260529	GO_Central		
UniProtKB	P10586	PTPRF	involved_in	GO:0099560	GO_REF:0000117	IEA	ARBA:ARBA00088648	P	Receptor-type tyrosine-protein phosphatase F	PTPRF|LAR	protein	taxon:9606	20260727	UniProt		
UniProtKB	P10586	PTPRF	involved_in	GO:0099560	PMID:26321637	IDA		P	Receptor-type tyrosine-protein phosphatase F	PTPRF|LAR	protein	taxon:9606	20240306	SynGO	occurs_in(UBERON:0002421)	
UniProtKB	P10586	PTPRF	involved_in	GO:0099560	PMID:26321637	IMP		P	Receptor-type tyrosine-protein phosphatase F	PTPRF|LAR	protein	taxon:9606	20240306	SynGO	occurs_in(UBERON:0002421)	
UniProtKB	P10586	PTPRF	involved_in	GO:1900121	PMID:23358419	IMP		P	Receptor-type tyrosine-protein phosphatase F	PTPRF|LAR	protein	taxon:9606	20140520	UniProt		
UniProtKB	P10586	PTPRF	located_in	GO:0005886	PMID:2972792	TAS		C	Receptor-type tyrosine-protein phosphatase F	PTPRF|LAR	protein	taxon:9606	20030904	PINC		
UniProtKB	P10586	PTPRF	located_in	GO:0005886	Reactome:R-HSA-388824	TAS		C	Receptor-type tyrosine-protein phosphatase F	PTPRF|LAR	protein	taxon:9606	20150708	Reactome		
UniProtKB	P10586	PTPRF	located_in	GO:0005886	Reactome:R-HSA-6798258	TAS		C	Receptor-type tyrosine-protein phosphatase F	PTPRF|LAR	protein	taxon:9606	20150708	Reactome		
UniProtKB	P10586	PTPRF	located_in	GO:0005886	Reactome:R-HSA-8855648	TAS		C	Receptor-type tyrosine-protein phosphatase F	PTPRF|LAR	protein	taxon:9606	20150708	Reactome		
UniProtKB	P10586	PTPRF	located_in	GO:0016020	GO_REF:0000044	IEA	UniProtKB-SubCell:SL-0162	C	Receptor-type tyrosine-protein phosphatase F	PTPRF|LAR	protein	taxon:9606	20260727	UniProt		
UniProtKB	P10586	PTPRF	located_in	GO:0043005	GO_REF:0000107	IEA	UniProtKB:A2A8L5|ensembl:ENSMUSP00000039368	C	Receptor-type tyrosine-protein phosphatase F	PTPRF|LAR	protein	taxon:9606	20260724	Ensembl		
UniProtKB	P10586	PTPRF	located_in	GO:0043025	GO_REF:0000107	IEA	UniProtKB:A2A8L5|ensembl:ENSMUSP00000039368	C	Receptor-type tyrosine-protein phosphatase F	PTPRF|LAR	protein	taxon:9606	20260724	Ensembl		
UniProtKB	P10586	PTPRF	located_in	GO:0070062	PMID:19199708	HDA		C	Receptor-type tyrosine-protein phosphatase F	PTPRF|LAR	protein	taxon:9606	20131029	UniProt	part_of(UBERON:0001831)	
UniProtKB	P10588	NR2F6	enables	GO:0000978	GO_REF:0000033	IBA	MGI:MGI:109128|MGI:MGI:1100526|MGI:MGI:1352453|MGI:MGI:1352465|MGI:MGI:98214|MGI:MGI:98215|PANTHER:PTN000638895|UniProtKB:P10589|UniProtKB:P19793|UniProtKB:P49116|UniProtKB:Q14541|UniProtKB:Q9Y5X4|WB:WBGene00003609|WB:WBGene00003658	F	Nuclear receptor subfamily 2 group F member 6	NR2F6|EAR2|ERBAL2	protein	taxon:9606	20250903	GO_Central		
UniProtKB	P10588	NR2F6	enables	GO:0000978	GO_REF:0000107	IEA	UniProtKB:P43136|ensembl:ENSMUSP00000002466	F	Nuclear receptor subfamily 2 group F member 6	NR2F6|EAR2|ERBAL2	protein	taxon:9606	20260724	Ensembl		
UniProtKB	P10588	NR2F6	enables	GO:0000981	GO_REF:0000113	ISA	tfclass:2.1.3	F	Nuclear receptor subfamily 2 group F member 6	NR2F6|EAR2|ERBAL2	protein	taxon:9606	20190405	NTNU_SB		
UniProtKB	P10588	NR2F6	enables	GO:0001227	GO_REF:0000107	IEA	UniProtKB:P43136|ensembl:ENSMUSP00000002466	F	Nuclear receptor subfamily 2 group F member 6	NR2F6|EAR2|ERBAL2	protein	taxon:9606	20260724	Ensembl		
UniProtKB	P10588	NR2F6	enables	GO:0003700	GO_REF:0000002	IEA	InterPro:IPR001628	F	Nuclear receptor subfamily 2 group F member 6	NR2F6|EAR2|ERBAL2	protein	taxon:9606	20260727	InterPro		
UniProtKB	P10588	NR2F6	enables	GO:0003700	GO_REF:0000117	IEA	ARBA:ARBA00028295	F	Nuclear receptor subfamily 2 group F member 6	NR2F6|EAR2|ERBAL2	protein	taxon:9606	20260727	UniProt		
UniProtKB	P10588	NR2F6	enables	GO:0003700	PMID:10644740	IDA		F	Nuclear receptor subfamily 2 group F member 6	NR2F6|EAR2|ERBAL2	protein	taxon:9606	20100713	UniProt		
UniProtKB	P10588	NR2F6	enables	GO:0004879	GO_REF:0000033	IBA	FB:FBgn0015239|MGI:MGI:98215|MGI:MGI:98216|PANTHER:PTN000638895|RGD:3611|UniProtKB:P19793|UniProtKB:P24468|UniProtKB:P28702|UniProtKB:P41235|ZFIN:ZDB-GENE-980526-36|ZFIN:ZDB-GENE-990415-243	F	Nuclear receptor subfamily 2 group F member 6	NR2F6|EAR2|ERBAL2	protein	taxon:9606	20250903	GO_Central		
UniProtKB	P10588	NR2F6	enables	GO:0005515	PMID:20195357	IPI	UniProtKB:P55209	F	Nuclear receptor subfamily 2 group F member 6	NR2F6|EAR2|ERBAL2	protein	taxon:9606	20260725	IntAct		
UniProtKB	P10588	NR2F6	enables	GO:0005515	PMID:20195357	IPI	UniProtKB:P83916	F	Nuclear receptor subfamily 2 group F member 6	NR2F6|EAR2|ERBAL2	protein	taxon:9606	20260725	IntAct		
UniProtKB	P10588	NR2F6	enables	GO:0005515	PMID:28514442	IPI	UniProtKB:P24468	F	Nuclear receptor subfamily 2 group F member 6	NR2F6|EAR2|ERBAL2	protein	taxon:9606	20260725	IntAct		
UniProtKB	P10588	NR2F6	enables	GO:0005515	PMID:33961781	IPI	UniProtKB:P24468	F	Nuclear receptor subfamily 2 group F member 6	NR2F6|EAR2|ERBAL2	protein	taxon:9606	20260725	IntAct		
UniProtKB	P10588	NR2F6	enables	GO:0008270	GO_REF:0000002	IEA	InterPro:IPR001628|InterPro:IPR013088	F	Nuclear receptor subfamily 2 group F member 6	NR2F6|EAR2|ERBAL2	protein	taxon:9606	20260727	InterPro		
UniProtKB	P10588	NR2F6	enables	GO:0043565	GO_REF:0000002	IEA	InterPro:IPR001628	F	Nuclear receptor subfamily 2 group F member 6	NR2F6|EAR2|ERBAL2	protein	taxon:9606	20260727	InterPro		
UniProtKB	P10588	NR2F6	enables	GO:0043565	GO_REF:0000117	IEA	ARBA:ARBA00026779	F	Nuclear receptor subfamily 2 group F member 6	NR2F6|EAR2|ERBAL2	protein	taxon:9606	20260727	UniProt		
UniProtKB	P10588	NR2F6	enables	GO:0043565	PMID:10644740	IDA		F	Nuclear receptor subfamily 2 group F member 6	NR2F6|EAR2|ERBAL2	protein	taxon:9606	20100713	UniProt		
UniProtKB	P10588	NR2F6	enables	GO:1990837	PMID:28473536	IDA		F	Nuclear receptor subfamily 2 group F member 6	NR2F6|EAR2|ERBAL2	protein	taxon:9606	20200608	ARUK-UCL		
UniProtKB	P10588	NR2F6	involved_in	GO:0000122	GO_REF:0000033	IBA	MGI:MGI:1352453|PANTHER:PTN002786772|RGD:621685|UniProtKB:P10588	P	Nuclear receptor subfamily 2 group F member 6	NR2F6|EAR2|ERBAL2	protein	taxon:9606	20200902	GO_Central		
UniProtKB	P10588	NR2F6	involved_in	GO:0000122	GO_REF:0000107	IEA	UniProtKB:P43136|ensembl:ENSMUSP00000002466	P	Nuclear receptor subfamily 2 group F member 6	NR2F6|EAR2|ERBAL2	protein	taxon:9606	20260724	Ensembl		
UniProtKB	P10588	NR2F6	involved_in	GO:0000122	GO_REF:0000117	IEA	ARBA:ARBA00029133	P	Nuclear receptor subfamily 2 group F member 6	NR2F6|EAR2|ERBAL2	protein	taxon:9606	20260727	UniProt		
UniProtKB	P10588	NR2F6	involved_in	GO:0000122	PMID:10644740	IDA		P	Nuclear receptor subfamily 2 group F member 6	NR2F6|EAR2|ERBAL2	protein	taxon:9606	20100713	UniProt		
UniProtKB	P10588	NR2F6	involved_in	GO:0006355	GO_REF:0000002	IEA	InterPro:IPR001628|InterPro:IPR013088	P	Nuclear receptor subfamily 2 group F member 6	NR2F6|EAR2|ERBAL2	protein	taxon:9606	20260727	InterPro		
UniProtKB	P10588	NR2F6	involved_in	GO:0007399	GO_REF:0000033	IBA	FB:FBgn0003651|MGI:MGI:1352451|MGI:MGI:1352452|MGI:MGI:1352453|PANTHER:PTN001941536|ZFIN:ZDB-GENE-040426-1438|ZFIN:ZDB-GENE-980526-115	P	Nuclear receptor subfamily 2 group F member 6	NR2F6|EAR2|ERBAL2	protein	taxon:9606	20250903	GO_Central		
UniProtKB	P10588	NR2F6	involved_in	GO:0030154	GO_REF:0000033	IBA	FB:FBgn0003651|FB:FBgn0003720|FB:FBgn0003964|FB:FBgn0034012|MGI:MGI:1100526|MGI:MGI:1346317|MGI:MGI:1352451|MGI:MGI:1352452|MGI:MGI:1352453|MGI:MGI:98214|MGI:MGI:98215|PANTHER:PTN000638895|RGD:2810|RGD:3610|RGD:620046|UniProtKB:P19793|UniProtKB:P24468|WB:WBGene00001400|WB:WBGene00003657|ZFIN:ZDB-GENE-030131-1077|ZFIN:ZDB-GENE-980526-115	P	Nuclear receptor subfamily 2 group F member 6	NR2F6|EAR2|ERBAL2	protein	taxon:9606	20250903	GO_Central		
UniProtKB	P10588	NR2F6	involved_in	GO:0030522	GO_REF:0000108	IEA	GO:0004879	P	Nuclear receptor subfamily 2 group F member 6	NR2F6|EAR2|ERBAL2	protein	taxon:9606	20260727	GOC		
UniProtKB	P10588	NR2F6	is_active_in	GO:0005634	GO_REF:0000033	IBA	FB:FBgn0003964|FB:FBgn0004914|FB:FBgn0015239|FB:FBgn0034012|FB:FBgn0037436|MGI:MGI:109128|MGI:MGI:1100526|MGI:MGI:1346317|MGI:MGI:1352451|MGI:MGI:1352452|MGI:MGI:1352465|MGI:MGI:98214|PANTHER:PTN000638895|RGD:2810|RGD:3610|RGD:3611|UniProtKB:F1NZ15|UniProtKB:P10588|UniProtKB:P10589|UniProtKB:P13056|UniProtKB:P19793|UniProtKB:P24468|UniProtKB:P28702|UniProtKB:P41235|UniProtKB:P48443|UniProtKB:P49116|UniProtKB:Q14541|UniProtKB:Q26622|UniProtKB:Q90733|WB:WBGene00001400|WB:WBGene00003613|WB:WBGene00003639|WB:WBGene00003650|WB:WBGene00003657|WB:WBGene00003659|WB:WBGene00003704	C	Nuclear receptor subfamily 2 group F member 6	NR2F6|EAR2|ERBAL2	protein	taxon:9606	20260529	GO_Central		
UniProtKB	P10588	NR2F6	located_in	GO:0000785	GO_REF:0000113	ISA	tfclass:2.1.3	C	Nuclear receptor subfamily 2 group F member 6	NR2F6|EAR2|ERBAL2	protein	taxon:9606	20190405	NTNU_SB		
UniProtKB	P10588	NR2F6	located_in	GO:0005634	GO_REF:0000044	IEA	UniProtKB-SubCell:SL-0191	C	Nuclear receptor subfamily 2 group F member 6	NR2F6|EAR2|ERBAL2	protein	taxon:9606	20260727	UniProt		
UniProtKB	P10588	NR2F6	located_in	GO:0005634	GO_REF:0000117	IEA	ARBA:ARBA00026330	C	Nuclear receptor subfamily 2 group F member 6	NR2F6|EAR2|ERBAL2	protein	taxon:9606	20260727	UniProt		
UniProtKB	P10588	NR2F6	located_in	GO:0005634	PMID:10644740	IDA		C	Nuclear receptor subfamily 2 group F member 6	NR2F6|EAR2|ERBAL2	protein	taxon:9606	20100713	UniProt		
UniProtKB	P10588	NR2F6	located_in	GO:0005654	Reactome:R-HSA-376419	TAS		C	Nuclear receptor subfamily 2 group F member 6	NR2F6|EAR2|ERBAL2	protein	taxon:9606	20130528	Reactome		
UniProtKB	P10588	NR2F6	located_in	GO:0005654	Reactome:R-HSA-382096	TAS		C	Nuclear receptor subfamily 2 group F member 6	NR2F6|EAR2|ERBAL2	protein	taxon:9606	20130528	Reactome		
UniProtKB	P10588	NR2F6	located_in	GO:0005739	PMID:34800366	HTP		C	Nuclear receptor subfamily 2 group F member 6	NR2F6|EAR2|ERBAL2	protein	taxon:9606	20240711	FlyBase		
UniProtKB	P10588	NR2F6	located_in	GO:0016607	GO_REF:0000052	IDA		C	Nuclear receptor subfamily 2 group F member 6	NR2F6|EAR2|ERBAL2	protein	taxon:9606	20251115	HPA		
UniProtKB	P10589	NR2F1	enables	GO:0000978	GO_REF:0000033	IBA	MGI:MGI:109128|MGI:MGI:1100526|MGI:MGI:1352453|MGI:MGI:1352465|MGI:MGI:98214|MGI:MGI:98215|PANTHER:PTN000638895|UniProtKB:P10589|UniProtKB:P19793|UniProtKB:P49116|UniProtKB:Q14541|UniProtKB:Q9Y5X4|WB:WBGene00003609|WB:WBGene00003658	F	COUP transcription factor 1	NR2F1|EAR3|ERBAL3|TFCOUP1	protein	taxon:9606	20250903	GO_Central		
UniProtKB	P10589	NR2F1	enables	GO:0000978	PMID:10644740	IDA		F	COUP transcription factor 1	NR2F1|EAR3|ERBAL3|TFCOUP1	protein	taxon:9606	20160906	NTNU_SB	has_input(NCBI_Gene:3973)	
UniProtKB	P10589	NR2F1	enables	GO:0001227	GO_REF:0000117	IEA	ARBA:ARBA00027761	F	COUP transcription factor 1	NR2F1|EAR3|ERBAL3|TFCOUP1	protein	taxon:9606	20260727	UniProt		
UniProtKB	P10589	NR2F1	enables	GO:0001227	PMID:10644740	IDA		F	COUP transcription factor 1	NR2F1|EAR3|ERBAL3|TFCOUP1	protein	taxon:9606	20160906	NTNU_SB	has_input(NCBI_Gene:3973)	
UniProtKB	P10589	NR2F1	enables	GO:0003700	GO_REF:0000002	IEA	InterPro:IPR001628	F	COUP transcription factor 1	NR2F1|EAR3|ERBAL3|TFCOUP1	protein	taxon:9606	20260727	InterPro		
UniProtKB	P10589	NR2F1	enables	GO:0003700	PMID:10644740	IDA		F	COUP transcription factor 1	NR2F1|EAR3|ERBAL3|TFCOUP1	protein	taxon:9606	20100713	UniProt		
UniProtKB	P10589	NR2F1	enables	GO:0003700	PMID:2739739	TAS		F	COUP transcription factor 1	NR2F1|EAR3|ERBAL3|TFCOUP1	protein	taxon:9606	20030904	PINC		
UniProtKB	P10589	NR2F1	enables	GO:0004879	GO_REF:0000033	IBA	FB:FBgn0015239|MGI:MGI:98215|MGI:MGI:98216|PANTHER:PTN000638895|RGD:3611|UniProtKB:P19793|UniProtKB:P24468|UniProtKB:P28702|UniProtKB:P41235|ZFIN:ZDB-GENE-980526-36|ZFIN:ZDB-GENE-990415-243	F	COUP transcription factor 1	NR2F1|EAR3|ERBAL3|TFCOUP1	protein	taxon:9606	20250903	GO_Central		
UniProtKB	P10589	NR2F1	enables	GO:0005515	PMID:11043578	IPI	UniProtKB:P61374	F	COUP transcription factor 1	NR2F1|EAR3|ERBAL3|TFCOUP1	protein	taxon:9606	20110915	BHF-UCL		
UniProtKB	P10589	NR2F1	enables	GO:0005515	PMID:1517211	IPI	UniProtKB:Q00403	F	COUP transcription factor 1	NR2F1|EAR3|ERBAL3|TFCOUP1	protein	taxon:9606	20180316	UniProt		
UniProtKB	P10589	NR2F1	enables	GO:0008270	GO_REF:0000002	IEA	InterPro:IPR001628|InterPro:IPR013088	F	COUP transcription factor 1	NR2F1|EAR3|ERBAL3|TFCOUP1	protein	taxon:9606	20260727	InterPro		
UniProtKB	P10589	NR2F1	enables	GO:0043565	GO_REF:0000002	IEA	InterPro:IPR001628	F	COUP transcription factor 1	NR2F1|EAR3|ERBAL3|TFCOUP1	protein	taxon:9606	20260727	InterPro		
UniProtKB	P10589	NR2F1	enables	GO:0043565	GO_REF:0000117	IEA	ARBA:ARBA00026779	F	COUP transcription factor 1	NR2F1|EAR3|ERBAL3|TFCOUP1	protein	taxon:9606	20260727	UniProt		
UniProtKB	P10589	NR2F1	enables	GO:0043565	PMID:10644740	IDA		F	COUP transcription factor 1	NR2F1|EAR3|ERBAL3|TFCOUP1	protein	taxon:9606	20100713	UniProt		
UniProtKB	P10589	NR2F1	enables	GO:0044323	GO_REF:0000107	IEA	UniProtKB:F2Z3S9|ensembl:ENSRNOP00000020044	F	COUP transcription factor 1	NR2F1|EAR3|ERBAL3|TFCOUP1	protein	taxon:9606	20260724	Ensembl		
UniProtKB	P10589	NR2F1	enables	GO:1990837	PMID:28473536	IDA		F	COUP transcription factor 1	NR2F1|EAR3|ERBAL3|TFCOUP1	protein	taxon:9606	20200608	ARUK-UCL		
UniProtKB	P10589	NR2F1	involved_in	GO:0000122	GO_REF:0000033	IBA	MGI:MGI:1352451|PANTHER:PTN002786783|UniProtKB:P10589	P	COUP transcription factor 1	NR2F1|EAR3|ERBAL3|TFCOUP1	protein	taxon:9606	20200902	GO_Central		
UniProtKB	P10589	NR2F1	involved_in	GO:0000122	PMID:10644740	IDA		P	COUP transcription factor 1	NR2F1|EAR3|ERBAL3|TFCOUP1	protein	taxon:9606	20100713	UniProt		
UniProtKB	P10589	NR2F1	involved_in	GO:0000122	PMID:10644740	IDA		P	COUP transcription factor 1	NR2F1|EAR3|ERBAL3|TFCOUP1	protein	taxon:9606	20160906	NTNU_SB	has_input(NCBI_Gene:3973)	
UniProtKB	P10589	NR2F1	involved_in	GO:0006355	GO_REF:0000002	IEA	InterPro:IPR001628|InterPro:IPR013088	P	COUP transcription factor 1	NR2F1|EAR3|ERBAL3|TFCOUP1	protein	taxon:9606	20260727	InterPro		
UniProtKB	P10589	NR2F1	involved_in	GO:0007165	PMID:2739739	TAS		P	COUP transcription factor 1	NR2F1|EAR3|ERBAL3|TFCOUP1	protein	taxon:9606	20030904	PINC		
UniProtKB	P10589	NR2F1	involved_in	GO:0007399	GO_REF:0000033	IBA	FB:FBgn0003651|MGI:MGI:1352451|MGI:MGI:1352452|MGI:MGI:1352453|PANTHER:PTN001941536|ZFIN:ZDB-GENE-040426-1438|ZFIN:ZDB-GENE-980526-115	P	COUP transcription factor 1	NR2F1|EAR3|ERBAL3|TFCOUP1	protein	taxon:9606	20250903	GO_Central		
UniProtKB	P10589	NR2F1	involved_in	GO:0007399	GO_REF:0000107	IEA	UniProtKB:F2Z3S9|ensembl:ENSRNOP00000020044	P	COUP transcription factor 1	NR2F1|EAR3|ERBAL3|TFCOUP1	protein	taxon:9606	20260724	Ensembl		
UniProtKB	P10589	NR2F1	involved_in	GO:0010977	GO_REF:0000107	IEA	UniProtKB:F2Z3S9|ensembl:ENSRNOP00000020044	P	COUP transcription factor 1	NR2F1|EAR3|ERBAL3|TFCOUP1	protein	taxon:9606	20260724	Ensembl		
UniProtKB	P10589	NR2F1	involved_in	GO:0030154	GO_REF:0000033	IBA	FB:FBgn0003651|FB:FBgn0003720|FB:FBgn0003964|FB:FBgn0034012|MGI:MGI:1100526|MGI:MGI:1346317|MGI:MGI:1352451|MGI:MGI:1352452|MGI:MGI:1352453|MGI:MGI:98214|MGI:MGI:98215|PANTHER:PTN000638895|RGD:2810|RGD:3610|RGD:620046|UniProtKB:P19793|UniProtKB:P24468|WB:WBGene00001400|WB:WBGene00003657|ZFIN:ZDB-GENE-030131-1077|ZFIN:ZDB-GENE-980526-115	P	COUP transcription factor 1	NR2F1|EAR3|ERBAL3|TFCOUP1	protein	taxon:9606	20250903	GO_Central		
UniProtKB	P10589	NR2F1	involved_in	GO:0030522	GO_REF:0000108	IEA	GO:0004879	P	COUP transcription factor 1	NR2F1|EAR3|ERBAL3|TFCOUP1	protein	taxon:9606	20260727	GOC		
UniProtKB	P10589	NR2F1	involved_in	GO:0045944	GO_REF:0000107	IEA	UniProtKB:F2Z3S9|ensembl:ENSRNOP00000020044	P	COUP transcription factor 1	NR2F1|EAR3|ERBAL3|TFCOUP1	protein	taxon:9606	20260724	Ensembl		
UniProtKB	P10589	NR2F1	is_active_in	GO:0005634	GO_REF:0000033	IBA	FB:FBgn0003964|FB:FBgn0004914|FB:FBgn0015239|FB:FBgn0034012|FB:FBgn0037436|MGI:MGI:109128|MGI:MGI:1100526|MGI:MGI:1346317|MGI:MGI:1352451|MGI:MGI:1352452|MGI:MGI:1352465|MGI:MGI:98214|PANTHER:PTN000638895|RGD:2810|RGD:3610|RGD:3611|UniProtKB:F1NZ15|UniProtKB:P10588|UniProtKB:P10589|UniProtKB:P13056|UniProtKB:P19793|UniProtKB:P24468|UniProtKB:P28702|UniProtKB:P41235|UniProtKB:P48443|UniProtKB:P49116|UniProtKB:Q14541|UniProtKB:Q26622|UniProtKB:Q90733|WB:WBGene00001400|WB:WBGene00003613|WB:WBGene00003639|WB:WBGene00003650|WB:WBGene00003657|WB:WBGene00003659|WB:WBGene00003704	C	COUP transcription factor 1	NR2F1|EAR3|ERBAL3|TFCOUP1	protein	taxon:9606	20260529	GO_Central		
UniProtKB	P10589	NR2F1	located_in	GO:0005634	GO_REF:0000044	IEA	UniProtKB-SubCell:SL-0191	C	COUP transcription factor 1	NR2F1|EAR3|ERBAL3|TFCOUP1	protein	taxon:9606	20260727	UniProt		
UniProtKB	P10589	NR2F1	located_in	GO:0005634	GO_REF:0000117	IEA	ARBA:ARBA00026330	C	COUP transcription factor 1	NR2F1|EAR3|ERBAL3|TFCOUP1	protein	taxon:9606	20260727	UniProt		
UniProtKB	P10589	NR2F1	located_in	GO:0005634	PMID:10644740	IDA		C	COUP transcription factor 1	NR2F1|EAR3|ERBAL3|TFCOUP1	protein	taxon:9606	20100713	UniProt		
UniProtKB	P10589	NR2F1	located_in	GO:0005654	Reactome:R-HSA-376419	TAS		C	COUP transcription factor 1	NR2F1|EAR3|ERBAL3|TFCOUP1	protein	taxon:9606	20130528	Reactome		
UniProtKB	P10589	NR2F1	located_in	GO:0005654	Reactome:R-HSA-382096	TAS		C	COUP transcription factor 1	NR2F1|EAR3|ERBAL3|TFCOUP1	protein	taxon:9606	20130528	Reactome		
UniProtKB	P10599	TXN	enables	GO:0003723	PMID:22658674	HDA		F	Thioredoxin	TXN|TRDX|TRX|TRX1	protein	taxon:9606	20140203	UniProt		
UniProtKB	P10599	TXN	enables	GO:0003723	PMID:22681889	HDA		F	Thioredoxin	TXN|TRDX|TRX|TRX1	protein	taxon:9606	20140203	UniProt		
UniProtKB	P10599	TXN	enables	GO:0004791	Reactome:R-NUL-9617742	TAS		F	Thioredoxin	TXN|TRDX|TRX|TRX1	protein	taxon:9606	20260222	Reactome		
UniProtKB	P10599	TXN	enables	GO:0005515	PMID:10814541	IPI	UniProtKB:Q9H3M7	F	Thioredoxin	TXN|TRDX|TRX|TRX1	protein	taxon:9606	20260725	IntAct		
UniProtKB	P10599	TXN	enables	GO:0005515	PMID:11118054	IPI	UniProtKB:P27695	F	Thioredoxin	TXN|TRDX|TRX|TRX1	protein	taxon:9606	20101021	UniProt		
UniProtKB	P10599	TXN	enables	GO:0005515	PMID:15246877	IPI	UniProtKB:P42574	F	Thioredoxin	TXN|TRDX|TRX|TRX1	protein	taxon:9606	20200125	UniProt		
UniProtKB	P10599	TXN	enables	GO:0005515	PMID:15246877	IPI	UniProtKB:Q99683	F	Thioredoxin	TXN|TRDX|TRX|TRX1	protein	taxon:9606	20200125	UniProt		
UniProtKB	P10599	TXN	enables	GO:0005515	PMID:15480426	IPI	UniProtKB:Q92905	F	Thioredoxin	TXN|TRDX|TRX|TRX1	protein	taxon:9606	20260725	IntAct		
UniProtKB	P10599	TXN	enables	GO:0005515	PMID:15657067	IPI	UniProtKB:P00533	F	Thioredoxin	TXN|TRDX|TRX|TRX1	protein	taxon:9606	20260725	IntAct		
UniProtKB	P10599	TXN	enables	GO:0005515	PMID:17260951	IPI	UniProtKB:Q9H3M7	F	Thioredoxin	TXN|TRDX|TRX|TRX1	protein	taxon:9606	20200125	UniProt		
UniProtKB	P10599	TXN	enables	GO:0005515	PMID:17557078	IPI	UniProtKB:P32119	F	Thioredoxin	TXN|TRDX|TRX|TRX1	protein	taxon:9606	20260725	IntAct		
UniProtKB	P10599	TXN	enables	GO:0005515	PMID:17606900	IPI	UniProtKB:P42574	F	Thioredoxin	TXN|TRDX|TRX|TRX1	protein	taxon:9606	20260725	IntAct		
UniProtKB	P10599	TXN	enables	GO:0005515	PMID:19690162	IPI	UniProtKB:D0ZRB2	F	Thioredoxin	TXN|TRDX|TRX|TRX1	protein	taxon:9606	20200116	GO_Central		
UniProtKB	P10599	TXN	enables	GO:0005515	PMID:19690162	IPI	UniProtKB:D0ZRB2	F	Thioredoxin	TXN|TRDX|TRX|TRX1	protein	taxon:9606	20260725	IntAct	occurs_in(GO:0000151)	
UniProtKB	P10599	TXN	enables	GO:0005515	PMID:19690162	IPI	UniProtKB:Q8ZQQ2	F	Thioredoxin	TXN|TRDX|TRX|TRX1	protein	taxon:9606	20100127	UniProt		
UniProtKB	P10599	TXN	enables	GO:0005515	PMID:19805025	IPI	UniProtKB:Q99683	F	Thioredoxin	TXN|TRDX|TRX|TRX1	protein	taxon:9606	20260725	IntAct		
UniProtKB	P10599	TXN	enables	GO:0005515	PMID:20029029	IPI	UniProtKB:P00533	F	Thioredoxin	TXN|TRDX|TRX|TRX1	protein	taxon:9606	20260725	IntAct		
UniProtKB	P10599	TXN	enables	GO:0005515	PMID:21145461	IPI	UniProtKB:Q92905	F	Thioredoxin	TXN|TRDX|TRX|TRX1	protein	taxon:9606	20260725	IntAct		
UniProtKB	P10599	TXN	enables	GO:0005515	PMID:21771788	IPI	UniProtKB:Q99683	F	Thioredoxin	TXN|TRDX|TRX|TRX1	protein	taxon:9606	20260725	IntAct		
UniProtKB	P10599	TXN	enables	GO:0005515	PMID:21988832	IPI	UniProtKB:Q99836	F	Thioredoxin	TXN|TRDX|TRX|TRX1	protein	taxon:9606	20260725	IntAct		
UniProtKB	P10599	TXN	enables	GO:0005515	PMID:24658140	IPI	UniProtKB:P00533	F	Thioredoxin	TXN|TRDX|TRX|TRX1	protein	taxon:9606	20260725	IntAct		
UniProtKB	P10599	TXN	enables	GO:0005515	PMID:24976139	IPI	UniProtKB:P18031	F	Thioredoxin	TXN|TRDX|TRX|TRX1	protein	taxon:9606	20260725	IntAct		
UniProtKB	P10599	TXN	enables	GO:0005515	PMID:25402766	IPI	UniProtKB:P32119	F	Thioredoxin	TXN|TRDX|TRX|TRX1	protein	taxon:9606	20260725	IntAct		
UniProtKB	P10599	TXN	enables	GO:0005515	PMID:25402766	IPI	UniProtKB:P40763	F	Thioredoxin	TXN|TRDX|TRX|TRX1	protein	taxon:9606	20260725	IntAct		
UniProtKB	P10599	TXN	enables	GO:0005515	PMID:28514442	IPI	UniProtKB:Q9H3M7	F	Thioredoxin	TXN|TRDX|TRX|TRX1	protein	taxon:9606	20260725	IntAct		
UniProtKB	P10599	TXN	enables	GO:0005515	PMID:31980649	IPI	UniProtKB:P00533	F	Thioredoxin	TXN|TRDX|TRX|TRX1	protein	taxon:9606	20260725	IntAct		
UniProtKB	P10599	TXN	enables	GO:0005515	PMID:31980649	IPI	UniProtKB:P04626	F	Thioredoxin	TXN|TRDX|TRX|TRX1	protein	taxon:9606	20260725	IntAct		
UniProtKB	P10599	TXN	enables	GO:0005515	PMID:32296183	IPI	UniProtKB:P12814	F	Thioredoxin	TXN|TRDX|TRX|TRX1	protein	taxon:9606	20260725	IntAct		
UniProtKB	P10599	TXN	enables	GO:0005515	PMID:32296183	IPI	UniProtKB:P19883	F	Thioredoxin	TXN|TRDX|TRX|TRX1	protein	taxon:9606	20260725	IntAct		
UniProtKB	P10599	TXN	enables	GO:0005515	PMID:32296183	IPI	UniProtKB:P37198	F	Thioredoxin	TXN|TRDX|TRX|TRX1	protein	taxon:9606	20260725	IntAct		
UniProtKB	P10599	TXN	enables	GO:0005515	PMID:32296183	IPI	UniProtKB:Q12933	F	Thioredoxin	TXN|TRDX|TRX|TRX1	protein	taxon:9606	20260725	IntAct		
UniProtKB	P10599	TXN	enables	GO:0005515	PMID:32296183	IPI	UniProtKB:Q96D03	F	Thioredoxin	TXN|TRDX|TRX|TRX1	protein	taxon:9606	20260725	IntAct		
UniProtKB	P10599	TXN	enables	GO:0005515	PMID:32296183	IPI	UniProtKB:Q9BXU3	F	Thioredoxin	TXN|TRDX|TRX|TRX1	protein	taxon:9606	20260725	IntAct		
UniProtKB	P10599	TXN	enables	GO:0005515	PMID:32296183	IPI	UniProtKB:Q9GZT8	F	Thioredoxin	TXN|TRDX|TRX|TRX1	protein	taxon:9606	20260725	IntAct		
UniProtKB	P10599	TXN	enables	GO:0005515	PMID:32296183	IPI	UniProtKB:Q9H3M7	F	Thioredoxin	TXN|TRDX|TRX|TRX1	protein	taxon:9606	20260725	IntAct		
UniProtKB	P10599	TXN	enables	GO:0005515	PMID:32296183	IPI	UniProtKB:Q9NZD8	F	Thioredoxin	TXN|TRDX|TRX|TRX1	protein	taxon:9606	20260725	IntAct		
UniProtKB	P10599	TXN	enables	GO:0005515	PMID:32296183	IPI	UniProtKB:Q9UJW9	F	Thioredoxin	TXN|TRDX|TRX|TRX1	protein	taxon:9606	20260725	IntAct		
UniProtKB	P10599	TXN	enables	GO:0005515	PMID:32296183	IPI	UniProtKB:Q9Y605	F	Thioredoxin	TXN|TRDX|TRX|TRX1	protein	taxon:9606	20260725	IntAct		
UniProtKB	P10599	TXN	enables	GO:0005515	PMID:32296183	IPI	UniProtKB:X5D778	F	Thioredoxin	TXN|TRDX|TRX|TRX1	protein	taxon:9606	20260725	IntAct		
UniProtKB	P10599	TXN	enables	GO:0005515	PMID:32814053	IPI	UniProtKB:G5E9A7	F	Thioredoxin	TXN|TRDX|TRX|TRX1	protein	taxon:9606	20260725	IntAct		
UniProtKB	P10599	TXN	enables	GO:0005515	PMID:32814053	IPI	UniProtKB:P01023	F	Thioredoxin	TXN|TRDX|TRX|TRX1	protein	taxon:9606	20260725	IntAct		
UniProtKB	P10599	TXN	enables	GO:0005515	PMID:32814053	IPI	UniProtKB:P04406	F	Thioredoxin	TXN|TRDX|TRX|TRX1	protein	taxon:9606	20260725	IntAct		
UniProtKB	P10599	TXN	enables	GO:0005515	PMID:32814053	IPI	UniProtKB:P07900	F	Thioredoxin	TXN|TRDX|TRX|TRX1	protein	taxon:9606	20260725	IntAct		
UniProtKB	P10599	TXN	enables	GO:0005515	PMID:32814053	IPI	UniProtKB:P14136	F	Thioredoxin	TXN|TRDX|TRX|TRX1	protein	taxon:9606	20260725	IntAct		
UniProtKB	P10599	TXN	enables	GO:0005515	PMID:32814053	IPI	UniProtKB:P19404	F	Thioredoxin	TXN|TRDX|TRX|TRX1	protein	taxon:9606	20260725	IntAct		
UniProtKB	P10599	TXN	enables	GO:0005515	PMID:32814053	IPI	UniProtKB:P23560-2	F	Thioredoxin	TXN|TRDX|TRX|TRX1	protein	taxon:9606	20260725	IntAct		
UniProtKB	P10599	TXN	enables	GO:0005515	PMID:32814053	IPI	UniProtKB:P31749	F	Thioredoxin	TXN|TRDX|TRX|TRX1	protein	taxon:9606	20260725	IntAct		
UniProtKB	P10599	TXN	enables	GO:0005515	PMID:32814053	IPI	UniProtKB:P50570-2	F	Thioredoxin	TXN|TRDX|TRX|TRX1	protein	taxon:9606	20260725	IntAct		
UniProtKB	P10599	TXN	enables	GO:0005515	PMID:32814053	IPI	UniProtKB:P51608	F	Thioredoxin	TXN|TRDX|TRX|TRX1	protein	taxon:9606	20260725	IntAct		
UniProtKB	P10599	TXN	enables	GO:0005515	PMID:32814053	IPI	UniProtKB:Q14114-3	F	Thioredoxin	TXN|TRDX|TRX|TRX1	protein	taxon:9606	20260725	IntAct		
UniProtKB	P10599	TXN	enables	GO:0005515	PMID:32814053	IPI	UniProtKB:Q7Z699	F	Thioredoxin	TXN|TRDX|TRX|TRX1	protein	taxon:9606	20260725	IntAct		
UniProtKB	P10599	TXN	enables	GO:0005515	PMID:32814053	IPI	UniProtKB:Q8WXH2	F	Thioredoxin	TXN|TRDX|TRX|TRX1	protein	taxon:9606	20260725	IntAct		
UniProtKB	P10599	TXN	enables	GO:0005515	PMID:38884001	IPI	UniProtKB:P04626	F	Thioredoxin	TXN|TRDX|TRX|TRX1	protein	taxon:9606	20260725	IntAct		
UniProtKB	P10599	TXN	enables	GO:0005515	PMID:38884001	IPI	UniProtKB:P40763	F	Thioredoxin	TXN|TRDX|TRX|TRX1	protein	taxon:9606	20260725	IntAct		
UniProtKB	P10599	TXN	enables	GO:0005515	PMID:38884001	IPI	UniProtKB:P42574	F	Thioredoxin	TXN|TRDX|TRX|TRX1	protein	taxon:9606	20260725	IntAct		
UniProtKB	P10599	TXN	enables	GO:0005515	PMID:9108029	IPI	UniProtKB:P27695	F	Thioredoxin	TXN|TRDX|TRX|TRX1	protein	taxon:9606	20200125	UniProt		
UniProtKB	P10599	TXN	enables	GO:0015035	GO_REF:0000002	IEA	InterPro:IPR005746	F	Thioredoxin	TXN|TRDX|TRX|TRX1	protein	taxon:9606	20260727	InterPro		
UniProtKB	P10599	TXN	enables	GO:0015035	GO_REF:0000033	IBA	FB:FBgn0011761|MGI:MGI:98874|PANTHER:PTN004159511|PomBase:SPAC7D4.07c|PomBase:SPBC12D12.07c|UniProtKB:P10599|UniProtKB:Q7KQL8|UniProtKB:Q86VQ3|WB:WBGene00015062	F	Thioredoxin	TXN|TRDX|TRX|TRX1	protein	taxon:9606	20260528	GO_Central		
UniProtKB	P10599	TXN	enables	GO:0015035	GO_REF:0000117	IEA	ARBA:ARBA00026550	F	Thioredoxin	TXN|TRDX|TRX|TRX1	protein	taxon:9606	20260727	UniProt		
UniProtKB	P10599	TXN	enables	GO:0015035	PMID:17182577	IDA		F	Thioredoxin	TXN|TRDX|TRX|TRX1	protein	taxon:9606	20200125	UniProt		
UniProtKB	P10599	TXN	enables	GO:0015035	PMID:19032234	IDA		F	Thioredoxin	TXN|TRDX|TRX|TRX1	protein	taxon:9606	20200125	UniProt		
UniProtKB	P10599	TXN	enables	GO:0015035	PMID:2176490	IDA		F	Thioredoxin	TXN|TRDX|TRX|TRX1	protein	taxon:9606	20200125	UniProt		
UniProtKB	P10599	TXN	enables	GO:0042803	PMID:17260951	IDA		F	Thioredoxin	TXN|TRDX|TRX|TRX1	protein	taxon:9606	20200125	UniProt		
UniProtKB	P10599	TXN	enables	GO:0042803	PMID:9369469	IDA		F	Thioredoxin	TXN|TRDX|TRX|TRX1	protein	taxon:9606	20200125	UniProt		
UniProtKB	P10599	TXN	enables	GO:0047134	PMID:17182577	IDA		F	Thioredoxin	TXN|TRDX|TRX|TRX1	protein	taxon:9606	20200125	UniProt		
UniProtKB	P10599	TXN	involved_in	GO:0009314	PMID:11118054	IDA		P	Thioredoxin	TXN|TRDX|TRX|TRX1	protein	taxon:9606	20101021	UniProt		
UniProtKB	P10599	TXN	involved_in	GO:0009314	PMID:9108029	IDA		P	Thioredoxin	TXN|TRDX|TRX|TRX1	protein	taxon:9606	20200125	UniProt		
UniProtKB	P10599	TXN	involved_in	GO:0019725	GO_REF:0000117	IEA	ARBA:ARBA00027105	P	Thioredoxin	TXN|TRDX|TRX|TRX1	protein	taxon:9606	20260727	UniProt		
UniProtKB	P10599	TXN	involved_in	GO:0043388	PMID:11118054	IDA		P	Thioredoxin	TXN|TRDX|TRX|TRX1	protein	taxon:9606	20101021	UniProt		
UniProtKB	P10599	TXN	involved_in	GO:0045454	GO_REF:0000033	IBA	AGI_LocusCode:AT3G02730|AGI_LocusCode:AT5G16400|FB:FBgn0040070|MGI:MGI:98874|PANTHER:PTN004159511|PomBase:SPAC7D4.07c|PomBase:SPBC12D12.07c|SGD:S000003441|SGD:S000004033|UniProtKB:P10599	P	Thioredoxin	TXN|TRDX|TRX|TRX1	protein	taxon:9606	20260528	GO_Central		
UniProtKB	P10599	TXN	involved_in	GO:0045454	PMID:2176490	IDA		P	Thioredoxin	TXN|TRDX|TRX|TRX1	protein	taxon:9606	20200125	UniProt		
UniProtKB	P10599	TXN	involved_in	GO:0045454	PMID:9108029	IMP		P	Thioredoxin	TXN|TRDX|TRX|TRX1	protein	taxon:9606	20200125	UniProt		
UniProtKB	P10599	TXN	involved_in	GO:0051897	PMID:22492997	IMP		P	Thioredoxin	TXN|TRDX|TRX|TRX1	protein	taxon:9606	20241220	ParkinsonsUK-UCL	has_input(UniProtKB:P31749),part_of(GO:0070301)	
UniProtKB	P10599	TXN	involved_in	GO:0061692	PMID:22492997	IGI	UniProtKB:Q99497	P	Thioredoxin	TXN|TRDX|TRX|TRX1	protein	taxon:9606	20230405	ParkinsonsUK-UCL		
UniProtKB	P10599	TXN	involved_in	GO:0071731	PMID:16408020	IMP		P	Thioredoxin	TXN|TRDX|TRX|TRX1	protein	taxon:9606	20200125	UniProt		
UniProtKB	P10599	TXN	involved_in	GO:0071731	PMID:17606900	IMP		P	Thioredoxin	TXN|TRDX|TRX|TRX1	protein	taxon:9606	20200125	UniProt		
UniProtKB	P10599	TXN	is_active_in	GO:0005634	GO_REF:0000033	IBA	FB:FBgn0011761|FB:FBgn0040070|MGI:MGI:98874|PANTHER:PTN000824767|UniProtKB:P10599|WB:WBGene00015062	C	Thioredoxin	TXN|TRDX|TRX|TRX1	protein	taxon:9606	20260528	GO_Central		
UniProtKB	P10599	TXN	is_active_in	GO:0005829	GO_REF:0000033	IBA	AGI_LocusCode:AT1G11530|AGI_LocusCode:AT1G59730|AGI_LocusCode:AT2G40790|AGI_LocusCode:AT5G39950|AGI_LocusCode:AT5G42980|FB:FBgn0011761|MGI:MGI:98874|PANTHER:PTN004159511|SGD:S000003441|SGD:S000004033|UniProtKB:P10599|UniProtKB:Q7KQL8	C	Thioredoxin	TXN|TRDX|TRX|TRX1	protein	taxon:9606	20260528	GO_Central		
UniProtKB	P10599	TXN	located_in	GO:0005576	GO_REF:0000044	IEA	UniProtKB-SubCell:SL-0243	C	Thioredoxin	TXN|TRDX|TRX|TRX1	protein	taxon:9606	20260727	UniProt		
UniProtKB	P10599	TXN	located_in	GO:0005576	PMID:1332947	IDA		C	Thioredoxin	TXN|TRDX|TRX|TRX1	protein	taxon:9606	20200125	UniProt		
UniProtKB	P10599	TXN	located_in	GO:0005634	GO_REF:0000044	IEA	UniProtKB-SubCell:SL-0191	C	Thioredoxin	TXN|TRDX|TRX|TRX1	protein	taxon:9606	20260727	UniProt		
UniProtKB	P10599	TXN	located_in	GO:0005634	PMID:11118054	EXP		C	Thioredoxin	TXN|TRDX|TRX|TRX1	protein	taxon:9606	20251027	UniProt		
UniProtKB	P10599	TXN	located_in	GO:0005634	PMID:9108029	IDA		C	Thioredoxin	TXN|TRDX|TRX|TRX1	protein	taxon:9606	20200125	UniProt		
UniProtKB	P10599	TXN	located_in	GO:0005654	GO_REF:0000052	IDA		C	Thioredoxin	TXN|TRDX|TRX|TRX1	protein	taxon:9606	20251115	HPA		
UniProtKB	P10599	TXN	located_in	GO:0005654	Reactome:R-NUL-9617742	TAS		C	Thioredoxin	TXN|TRDX|TRX|TRX1	protein	taxon:9606	20200429	Reactome		
UniProtKB	P10599	TXN	located_in	GO:0005737	GO_REF:0000044	IEA	UniProtKB-SubCell:SL-0086	C	Thioredoxin	TXN|TRDX|TRX|TRX1	protein	taxon:9606	20260727	UniProt		
UniProtKB	P10599	TXN	located_in	GO:0005737	PMID:11118054	EXP		C	Thioredoxin	TXN|TRDX|TRX|TRX1	protein	taxon:9606	20251027	UniProt		
UniProtKB	P10599	TXN	located_in	GO:0005737	PMID:9108029	IDA		C	Thioredoxin	TXN|TRDX|TRX|TRX1	protein	taxon:9606	20200125	UniProt		
UniProtKB	P10599	TXN	located_in	GO:0005829	GO_REF:0000052	IDA		C	Thioredoxin	TXN|TRDX|TRX|TRX1	protein	taxon:9606	20251115	HPA		
UniProtKB	P10599	TXN	located_in	GO:0005829	Reactome:R-HSA-111751	TAS		C	Thioredoxin	TXN|TRDX|TRX|TRX1	protein	taxon:9606	20200429	Reactome		
UniProtKB	P10599	TXN	located_in	GO:0005829	Reactome:R-HSA-111804	TAS		C	Thioredoxin	TXN|TRDX|TRX|TRX1	protein	taxon:9606	20200429	Reactome		
UniProtKB	P10599	TXN	located_in	GO:0005829	Reactome:R-HSA-1250264	TAS		C	Thioredoxin	TXN|TRDX|TRX|TRX1	protein	taxon:9606	20130503	Reactome		
UniProtKB	P10599	TXN	located_in	GO:0005829	Reactome:R-HSA-1250280	TAS		C	Thioredoxin	TXN|TRDX|TRX|TRX1	protein	taxon:9606	20200429	Reactome		
UniProtKB	P10599	TXN	located_in	GO:0005829	Reactome:R-HSA-3225851	TAS		C	Thioredoxin	TXN|TRDX|TRX|TRX1	protein	taxon:9606	20200429	Reactome		
UniProtKB	P10599	TXN	located_in	GO:0005829	Reactome:R-HSA-3341343	TAS		C	Thioredoxin	TXN|TRDX|TRX|TRX1	protein	taxon:9606	20200429	Reactome		
UniProtKB	P10599	TXN	located_in	GO:0005829	Reactome:R-HSA-3697882	TAS		C	Thioredoxin	TXN|TRDX|TRX|TRX1	protein	taxon:9606	20200429	Reactome		
UniProtKB	P10599	TXN	located_in	GO:0005829	Reactome:R-HSA-5676917	TAS		C	Thioredoxin	TXN|TRDX|TRX|TRX1	protein	taxon:9606	20200429	Reactome		
UniProtKB	P10599	TXN	located_in	GO:0005829	Reactome:R-HSA-5676940	TAS		C	Thioredoxin	TXN|TRDX|TRX|TRX1	protein	taxon:9606	20200429	Reactome		
UniProtKB	P10599	TXN	located_in	GO:0005829	Reactome:R-HSA-73646	TAS		C	Thioredoxin	TXN|TRDX|TRX|TRX1	protein	taxon:9606	20200429	Reactome		
UniProtKB	P10599	TXN	located_in	GO:0005829	Reactome:R-HSA-9796045	TAS		C	Thioredoxin	TXN|TRDX|TRX|TRX1	protein	taxon:9606	20130503	Reactome		
UniProtKB	P10599	TXN	located_in	GO:0070062	PMID:19056867	HDA		C	Thioredoxin	TXN|TRDX|TRX|TRX1	protein	taxon:9606	20131024	UniProt	part_of(UBERON:0001088)	
UniProtKB	P10599	TXN	located_in	GO:0070062	PMID:20458337	HDA		C	Thioredoxin	TXN|TRDX|TRX|TRX1	protein	taxon:9606	20130829	UniProt	part_of(CL:0000639)	
UniProtKB	P10599	TXN	located_in	GO:0070062	PMID:23533145	HDA		C	Thioredoxin	TXN|TRDX|TRX|TRX1	protein	taxon:9606	20140714	UniProt		
UniProtKB	P10600	TGFB3	NOT|involved_in	GO:1905005	GO_REF:0000024	ISS	UniProtKB:P17125	P	Transforming growth factor beta-3 proprotein	TGFB3	protein	taxon:9606	20160316	BHF-UCL		
UniProtKB	P10600	TGFB3	enables	GO:0005114	GO_REF:0000117	IEA	ARBA:ARBA00085806	F	Transforming growth factor beta-3 proprotein	TGFB3	protein	taxon:9606	20260727	UniProt		
UniProtKB	P10600	TGFB3	enables	GO:0005114	PMID:11157754	IDA		F	Transforming growth factor beta-3 proprotein	TGFB3	protein	taxon:9606	20080826	BHF-UCL		
UniProtKB	P10600	TGFB3	enables	GO:0005114	PMID:1333888	IPI	UniProtKB:P37173	F	Transforming growth factor beta-3 proprotein	TGFB3	protein	taxon:9606	20090114	BHF-UCL		
UniProtKB	P10600	TGFB3	enables	GO:0005114	PMID:18243111	IDA		F	Transforming growth factor beta-3 proprotein	TGFB3	protein	taxon:9606	20080827	BHF-UCL		
UniProtKB	P10600	TGFB3	enables	GO:0005114	PMID:8167376	IMP	UniProtKB:Q90999	F	Transforming growth factor beta-3 proprotein	TGFB3	protein	taxon:9606	20141202	AgBase		
UniProtKB	P10600	TGFB3	enables	GO:0005125	GO_REF:0000033	IBA	MGI:MGI:109269|MGI:MGI:1346047|MGI:MGI:88177|PANTHER:PTN000218063|UniProtKB:O14793|UniProtKB:P01137|UniProtKB:P12644|UniProtKB:Q96S42|UniProtKB:Q99988|UniProtKB:Q9UK05	F	Transforming growth factor beta-3 proprotein	TGFB3	protein	taxon:9606	20251218	GO_Central		
UniProtKB	P10600	TGFB3	enables	GO:0005160	GO_REF:0000002	IEA	InterPro:IPR015618	F	Transforming growth factor beta-3 proprotein	TGFB3	protein	taxon:9606	20260727	InterPro		
UniProtKB	P10600	TGFB3	enables	GO:0005515	PMID:10930463	IPI	UniProtKB:Q14766	F	Transforming growth factor beta-3 proprotein	TGFB3	protein	taxon:9606	20131017	UniProt	occurs_in(CL:0000057)	
UniProtKB	P10600	TGFB3	enables	GO:0005515	PMID:10930463	IPI	UniProtKB:Q9NS15	F	Transforming growth factor beta-3 proprotein	TGFB3	protein	taxon:9606	20131017	UniProt		
UniProtKB	P10600	TGFB3	enables	GO:0005515	PMID:11157754	IPI	UniProtKB:P37173-1	F	Transforming growth factor beta-3 proprotein	TGFB3	protein	taxon:9606	20080820	BHF-UCL		
UniProtKB	P10600	TGFB3	enables	GO:0005515	PMID:11157754	IPI	UniProtKB:P37173-2	F	Transforming growth factor beta-3 proprotein	TGFB3	protein	taxon:9606	20080820	BHF-UCL		
UniProtKB	P10600	TGFB3	enables	GO:0005515	PMID:11850637	IPI	UniProtKB:P37173	F	Transforming growth factor beta-3 proprotein	TGFB3	protein	taxon:9606	20260725	IntAct		
UniProtKB	P10600	TGFB3	enables	GO:0005515	PMID:1326540	IPI	UniProtKB:P17813	F	Transforming growth factor beta-3 proprotein	TGFB3	protein	taxon:9606	20081109	BHF-UCL		
UniProtKB	P10600	TGFB3	enables	GO:0005515	PMID:17827158	IPI	UniProtKB:Q99MQ4	F	Transforming growth factor beta-3 proprotein	TGFB3	protein	taxon:9606	20100118	UniProt		
UniProtKB	P10600	TGFB3	enables	GO:0005515	PMID:18243111	IPI	UniProtKB:P36897	F	Transforming growth factor beta-3 proprotein	TGFB3	protein	taxon:9606	20080827	BHF-UCL		
UniProtKB	P10600	TGFB3	enables	GO:0005515	PMID:18243111	IPI	UniProtKB:P37173	F	Transforming growth factor beta-3 proprotein	TGFB3	protein	taxon:9606	20080827	BHF-UCL		
UniProtKB	P10600	TGFB3	enables	GO:0005515	PMID:21423151	IPI	UniProtKB:P37173	F	Transforming growth factor beta-3 proprotein	TGFB3	protein	taxon:9606	20260725	IntAct		
UniProtKB	P10600	TGFB3	enables	GO:0005515	PMID:7852346	IPI	UniProtKB:P37173	F	Transforming growth factor beta-3 proprotein	TGFB3	protein	taxon:9606	20080816	BHF-UCL		
UniProtKB	P10600	TGFB3	enables	GO:0005515	PMID:9872992	IPI	UniProtKB:P17813	F	Transforming growth factor beta-3 proprotein	TGFB3	protein	taxon:9606	20141222	BHF-UCL		
UniProtKB	P10600	TGFB3	enables	GO:0008083	GO_REF:0000002	IEA	InterPro:IPR001839|InterPro:IPR017948	F	Transforming growth factor beta-3 proprotein	TGFB3	protein	taxon:9606	20260727	InterPro		
UniProtKB	P10600	TGFB3	enables	GO:0034713	PMID:18243111	IDA		F	Transforming growth factor beta-3 proprotein	TGFB3	protein	taxon:9606	20080916	BHF-UCL		
UniProtKB	P10600	TGFB3	enables	GO:0034714	GO_REF:0000117	IEA	ARBA:ARBA00085249	F	Transforming growth factor beta-3 proprotein	TGFB3	protein	taxon:9606	20260727	UniProt		
UniProtKB	P10600	TGFB3	enables	GO:0034714	PMID:8167376	IMP	UniProtKB:Q90998	F	Transforming growth factor beta-3 proprotein	TGFB3	protein	taxon:9606	20141202	AgBase		
UniProtKB	P10600	TGFB3	enables	GO:0042802	PMID:18243111	IDA		F	Transforming growth factor beta-3 proprotein	TGFB3	protein	taxon:9606	20080827	BHF-UCL		
UniProtKB	P10600	TGFB3	enables	GO:0042802	PMID:19073914	IPI	UniProtKB:P10600	F	Transforming growth factor beta-3 proprotein	TGFB3	protein	taxon:9606	20260725	IntAct		
UniProtKB	P10600	TGFB3	enables	GO:0042802	PMID:21423151	IPI	UniProtKB:P10600	F	Transforming growth factor beta-3 proprotein	TGFB3	protein	taxon:9606	20260725	IntAct		
UniProtKB	P10600	TGFB3	enables	GO:0050431	PMID:18243111	IDA		F	Transforming growth factor beta-3 proprotein	TGFB3	protein	taxon:9606	20080827	BHF-UCL		
UniProtKB	P10600	TGFB3	involved_in	GO:0001666	GO_REF:0000117	IEA	ARBA:ARBA00027678	P	Transforming growth factor beta-3 proprotein	TGFB3	protein	taxon:9606	20260727	UniProt		
UniProtKB	P10600	TGFB3	involved_in	GO:0001666	PMID:18156205	IDA		P	Transforming growth factor beta-3 proprotein	TGFB3	protein	taxon:9606	20090304	BHF-UCL		
UniProtKB	P10600	TGFB3	involved_in	GO:0001701	GO_REF:0000024	ISS	UniProtKB:P17125	P	Transforming growth factor beta-3 proprotein	TGFB3	protein	taxon:9606	20090304	BHF-UCL		
UniProtKB	P10600	TGFB3	involved_in	GO:0007179	GO_REF:0000024	ISS	UniProtKB:P17125	P	Transforming growth factor beta-3 proprotein	TGFB3	protein	taxon:9606	20230711	BHF-UCL		
UniProtKB	P10600	TGFB3	involved_in	GO:0007179	GO_REF:0000033	IBA	MGI:MGI:98725|MGI:MGI:98726|MGI:MGI:98727|PANTHER:PTN000218722|RGD:69051|UniProtKB:P01137|UniProtKB:P10600|UniProtKB:P61812	P	Transforming growth factor beta-3 proprotein	TGFB3	protein	taxon:9606	20231108	GO_Central		
UniProtKB	P10600	TGFB3	involved_in	GO:0007179	PMID:11157754	IDA		P	Transforming growth factor beta-3 proprotein	TGFB3	protein	taxon:9606	20080826	BHF-UCL		
UniProtKB	P10600	TGFB3	involved_in	GO:0007179	PMID:18718461	IDA		P	Transforming growth factor beta-3 proprotein	TGFB3	protein	taxon:9606	20160608	BHF-UCL		
UniProtKB	P10600	TGFB3	involved_in	GO:0007435	GO_REF:0000117	IEA	ARBA:ARBA00084159	P	Transforming growth factor beta-3 proprotein	TGFB3	protein	taxon:9606	20260727	UniProt		
UniProtKB	P10600	TGFB3	involved_in	GO:0007435	PMID:18080134	IEP		P	Transforming growth factor beta-3 proprotein	TGFB3	protein	taxon:9606	20080815	BHF-UCL		
UniProtKB	P10600	TGFB3	involved_in	GO:0007507	GO_REF:0000033	IBA	MGI:MGI:98725|MGI:MGI:98726|PANTHER:PTN000218724|UniProtKB:P01137|UniProtKB:P16047|UniProtKB:P30371|UniProtKB:P61812	P	Transforming growth factor beta-3 proprotein	TGFB3	protein	taxon:9606	20250403	GO_Central		
UniProtKB	P10600	TGFB3	involved_in	GO:0008284	GO_REF:0000117	IEA	ARBA:ARBA00027538	P	Transforming growth factor beta-3 proprotein	TGFB3	protein	taxon:9606	20260727	UniProt		
UniProtKB	P10600	TGFB3	involved_in	GO:0008284	PMID:11158066	IMP		P	Transforming growth factor beta-3 proprotein	TGFB3	protein	taxon:9606	20180313	BHF-UCL		
UniProtKB	P10600	TGFB3	involved_in	GO:0008285	GO_REF:0000117	IEA	ARBA:ARBA00027539	P	Transforming growth factor beta-3 proprotein	TGFB3	protein	taxon:9606	20260727	UniProt		
UniProtKB	P10600	TGFB3	involved_in	GO:0008285	PMID:11158066	IMP		P	Transforming growth factor beta-3 proprotein	TGFB3	protein	taxon:9606	20180313	BHF-UCL		
UniProtKB	P10600	TGFB3	involved_in	GO:0010718	GO_REF:0000024	ISS	UniProtKB:P17125	P	Transforming growth factor beta-3 proprotein	TGFB3	protein	taxon:9606	20090304	BHF-UCL		
UniProtKB	P10600	TGFB3	involved_in	GO:0010718	PMID:18505915	IDA		P	Transforming growth factor beta-3 proprotein	TGFB3	protein	taxon:9606	20090623	BHF-UCL		
UniProtKB	P10600	TGFB3	involved_in	GO:0010718	PMID:18718461	IDA		P	Transforming growth factor beta-3 proprotein	TGFB3	protein	taxon:9606	20160608	BHF-UCL	occurs_in(UBERON:0002348)	
UniProtKB	P10600	TGFB3	involved_in	GO:0010936	GO_REF:0000117	IEA	ARBA:ARBA00084488	P	Transforming growth factor beta-3 proprotein	TGFB3	protein	taxon:9606	20260727	UniProt		
UniProtKB	P10600	TGFB3	involved_in	GO:0010936	PMID:20875417	IDA		P	Transforming growth factor beta-3 proprotein	TGFB3	protein	taxon:9606	20110303	DFLAT		
UniProtKB	P10600	TGFB3	involved_in	GO:0030879	GO_REF:0000024	ISS	UniProtKB:P17125	P	Transforming growth factor beta-3 proprotein	TGFB3	protein	taxon:9606	20090304	BHF-UCL		
UniProtKB	P10600	TGFB3	involved_in	GO:0032570	GO_REF:0000117	IEA	ARBA:ARBA00086486	P	Transforming growth factor beta-3 proprotein	TGFB3	protein	taxon:9606	20260727	UniProt		
UniProtKB	P10600	TGFB3	involved_in	GO:0032570	PMID:18039789	IDA		P	Transforming growth factor beta-3 proprotein	TGFB3	protein	taxon:9606	20090304	BHF-UCL		
UniProtKB	P10600	TGFB3	involved_in	GO:0032967	PMID:11158066	IMP		P	Transforming growth factor beta-3 proprotein	TGFB3	protein	taxon:9606	20090304	BHF-UCL		
UniProtKB	P10600	TGFB3	involved_in	GO:0042127	GO_REF:0000033	IBA	MGI:MGI:98725|MGI:MGI:98727|PANTHER:PTN000218722|RGD:3851|RGD:69051|RGD:70491|UniProtKB:P01137|UniProtKB:P10600|UniProtKB:P18341|UniProtKB:P61812	P	Transforming growth factor beta-3 proprotein	TGFB3	protein	taxon:9606	20250902	GO_Central		
UniProtKB	P10600	TGFB3	involved_in	GO:0042476	PMID:18078367	NAS		P	Transforming growth factor beta-3 proprotein	TGFB3	protein	taxon:9606	20090304	BHF-UCL		
UniProtKB	P10600	TGFB3	involved_in	GO:0042704	PMID:18039789	TAS		P	Transforming growth factor beta-3 proprotein	TGFB3	protein	taxon:9606	20141017	BHF-UCL	happens_during(GO:0022601)	
UniProtKB	P10600	TGFB3	involved_in	GO:0043065	GO_REF:0000024	ISS	UniProtKB:P17125	P	Transforming growth factor beta-3 proprotein	TGFB3	protein	taxon:9606	20130719	BHF-UCL		
UniProtKB	P10600	TGFB3	involved_in	GO:0043524	GO_REF:0000024	ISS	UniProtKB:P17125	P	Transforming growth factor beta-3 proprotein	TGFB3	protein	taxon:9606	20090304	BHF-UCL		
UniProtKB	P10600	TGFB3	involved_in	GO:0045216	GO_REF:0000117	IEA	ARBA:ARBA00044861	P	Transforming growth factor beta-3 proprotein	TGFB3	protein	taxon:9606	20260727	UniProt		
UniProtKB	P10600	TGFB3	involved_in	GO:0045216	PMID:18505915	IDA		P	Transforming growth factor beta-3 proprotein	TGFB3	protein	taxon:9606	20090623	BHF-UCL		
UniProtKB	P10600	TGFB3	involved_in	GO:0045597	GO_REF:0000117	IEA	ARBA:ARBA00028476	P	Transforming growth factor beta-3 proprotein	TGFB3	protein	taxon:9606	20260727	UniProt		
UniProtKB	P10600	TGFB3	involved_in	GO:0045893	GO_REF:0000024	ISS	UniProtKB:P17125	P	Transforming growth factor beta-3 proprotein	TGFB3	protein	taxon:9606	20090304	BHF-UCL		
UniProtKB	P10600	TGFB3	involved_in	GO:0045893	PMID:18156205	IDA		P	Transforming growth factor beta-3 proprotein	TGFB3	protein	taxon:9606	20090304	BHF-UCL		
UniProtKB	P10600	TGFB3	involved_in	GO:0045944	GO_REF:0000024	ISS	UniProtKB:P17125	P	Transforming growth factor beta-3 proprotein	TGFB3	protein	taxon:9606	20090304	BHF-UCL		
UniProtKB	P10600	TGFB3	involved_in	GO:0048286	GO_REF:0000024	ISS	UniProtKB:P17125	P	Transforming growth factor beta-3 proprotein	TGFB3	protein	taxon:9606	20090304	BHF-UCL		
UniProtKB	P10600	TGFB3	involved_in	GO:0050714	GO_REF:0000117	IEA	ARBA:ARBA00089707	P	Transforming growth factor beta-3 proprotein	TGFB3	protein	taxon:9606	20260727	UniProt		
UniProtKB	P10600	TGFB3	involved_in	GO:0050714	PMID:18505915	IDA		P	Transforming growth factor beta-3 proprotein	TGFB3	protein	taxon:9606	20090623	BHF-UCL		
UniProtKB	P10600	TGFB3	involved_in	GO:0051130	GO_REF:0000117	IEA	ARBA:ARBA00026675	P	Transforming growth factor beta-3 proprotein	TGFB3	protein	taxon:9606	20260727	UniProt		
UniProtKB	P10600	TGFB3	involved_in	GO:0051240	GO_REF:0000117	IEA	ARBA:ARBA00028891	P	Transforming growth factor beta-3 proprotein	TGFB3	protein	taxon:9606	20260727	UniProt		
UniProtKB	P10600	TGFB3	involved_in	GO:0051491	GO_REF:0000024	ISS	UniProtKB:P17125	P	Transforming growth factor beta-3 proprotein	TGFB3	protein	taxon:9606	20090304	BHF-UCL		
UniProtKB	P10600	TGFB3	involved_in	GO:0051496	PMID:18718461	IDA		P	Transforming growth factor beta-3 proprotein	TGFB3	protein	taxon:9606	20160608	BHF-UCL	occurs_in(UBERON:0002348)	
UniProtKB	P10600	TGFB3	involved_in	GO:0060325	PMID:12651933	IMP		P	Transforming growth factor beta-3 proprotein	TGFB3	protein	taxon:9606	20110525	BHF-UCL		
UniProtKB	P10600	TGFB3	involved_in	GO:0060391	GO_REF:0000024	ISS	UniProtKB:P17125	P	Transforming growth factor beta-3 proprotein	TGFB3	protein	taxon:9606	20230711	BHF-UCL	part_of(GO:0007179)	
UniProtKB	P10600	TGFB3	involved_in	GO:0062009	GO_REF:0000024	ISS	UniProtKB:P17125	P	Transforming growth factor beta-3 proprotein	TGFB3	protein	taxon:9606	20180313	BHF-UCL		
UniProtKB	P10600	TGFB3	involved_in	GO:0070483	PMID:18156205	IDA		P	Transforming growth factor beta-3 proprotein	TGFB3	protein	taxon:9606	20090325	BHF-UCL		
UniProtKB	P10600	TGFB3	involved_in	GO:0071363	GO_REF:0000117	IEA	ARBA:ARBA00027976	P	Transforming growth factor beta-3 proprotein	TGFB3	protein	taxon:9606	20260727	UniProt		
UniProtKB	P10600	TGFB3	involved_in	GO:0141091	GO_REF:0000117	IEA	ARBA:ARBA00043534	P	Transforming growth factor beta-3 proprotein	TGFB3	protein	taxon:9606	20260727	UniProt		
UniProtKB	P10600	TGFB3	involved_in	GO:1904706	PMID:26315405	IDA		P	Transforming growth factor beta-3 proprotein	TGFB3	protein	taxon:9606	20160721	BHF-UCL		
UniProtKB	P10600	TGFB3	involved_in	GO:1905075	PMID:18718461	IDA		P	Transforming growth factor beta-3 proprotein	TGFB3	protein	taxon:9606	20160608	BHF-UCL	occurs_in(UBERON:0002348)	
UniProtKB	P10600	TGFB3	is_active_in	GO:0005576	GO_REF:0000033	IBA	FB:FBgn0000490|FB:FBgn0005590|FB:FBgn0024234|FB:FBgn0031461|FB:FBgn0039914|MGI:MGI:103302|MGI:MGI:107405|MGI:MGI:1338027|MGI:MGI:1346047|MGI:MGI:88177|MGI:MGI:88180|MGI:MGI:95684|MGI:MGI:95690|MGI:MGI:95691|MGI:MGI:97359|MGI:MGI:98725|MGI:MGI:98726|MGI:MGI:98727|PANTHER:PTN000218063|RGD:1305979|RGD:2211|RGD:2212|RGD:2213|RGD:2214|RGD:2674|RGD:2912|RGD:2913|RGD:3115|RGD:3851|RGD:62074|RGD:620743|RGD:621512|RGD:69051|RGD:70491|UniProtKB:O14793|UniProtKB:O42220|UniProtKB:O95393|UniProtKB:P01137|UniProtKB:P05111|UniProtKB:P08476|UniProtKB:P10600|UniProtKB:P12643|UniProtKB:P12644|UniProtKB:P18075|UniProtKB:P22004|UniProtKB:P61812|UniProtKB:Q6KF10|UniProtKB:Q91620|UniProtKB:Q96S42|UniProtKB:Q99988|UniProtKB:Q9NR23|UniProtKB:Q9UK05|UniProtKB:Q9YGV1|WB:WBGene00000903	C	Transforming growth factor beta-3 proprotein	TGFB3	protein	taxon:9606	20260528	GO_Central		
UniProtKB	P10600	TGFB3	located_in	GO:0005576	GO_REF:0000002	IEA	InterPro:IPR015615|InterPro:IPR016319	C	Transforming growth factor beta-3 proprotein	TGFB3	protein	taxon:9606	20260727	InterPro		
UniProtKB	P10600	TGFB3	located_in	GO:0005576	GO_REF:0000024	ISS	UniProtKB:P01137	C	Transforming growth factor beta-3 proprotein	TGFB3	protein	taxon:9606	20240703	UniProt		
UniProtKB	P10600	TGFB3	located_in	GO:0005576	GO_REF:0000044	IEA	UniProtKB-SubCell:SL-0243	C	Transforming growth factor beta-3 proprotein	TGFB3	protein	taxon:9606	20260727	UniProt		
UniProtKB	P10600	TGFB3	located_in	GO:0005576	Reactome:R-HSA-2395328	TAS		C	Transforming growth factor beta-3 proprotein	TGFB3	protein	taxon:9606	20250929	Reactome		
UniProtKB	P10600	TGFB3	located_in	GO:0005576	Reactome:R-HSA-2396029	TAS		C	Transforming growth factor beta-3 proprotein	TGFB3	protein	taxon:9606	20250929	Reactome		
UniProtKB	P10600	TGFB3	located_in	GO:0005576	Reactome:R-HSA-481007	TAS		C	Transforming growth factor beta-3 proprotein	TGFB3	protein	taxon:9606	20130802	Reactome		
UniProtKB	P10600	TGFB3	located_in	GO:0005886	PMID:11157754	IC	GO:0005114	C	Transforming growth factor beta-3 proprotein	TGFB3	protein	taxon:9606	20090304	BHF-UCL		
UniProtKB	P10600	TGFB3	located_in	GO:0031012	PMID:18049952	IDA		C	Transforming growth factor beta-3 proprotein	TGFB3	protein	taxon:9606	20090304	BHF-UCL		
UniProtKB	P10600	TGFB3	located_in	GO:0031093	GO_REF:0000117	IEA	ARBA:ARBA00084788	C	Transforming growth factor beta-3 proprotein	TGFB3	protein	taxon:9606	20260727	UniProt		
UniProtKB	P10600	TGFB3	located_in	GO:0031093	Reactome:R-HSA-481007	TAS		C	Transforming growth factor beta-3 proprotein	TGFB3	protein	taxon:9606	20130802	Reactome		
UniProtKB	P10600	TGFB3	part_of	GO:0099126	GO_REF:0000117	IEA	ARBA:ARBA00096967	C	Transforming growth factor beta-3 proprotein	TGFB3	protein	taxon:9606	20260727	UniProt		
UniProtKB	P10600	TGFB3	part_of	GO:0099126	PMID:27252363	TAS		C	Transforming growth factor beta-3 proprotein	TGFB3	protein	taxon:9606	20251201	GO_Central		
UniProtKB	P10606	COX5B	enables	GO:0004129	PMID:1646156	TAS		F	Cytochrome c oxidase subunit 5B, mitochondrial	COX5B	protein	taxon:9606	20030904	PINC		
UniProtKB	P10606	COX5B	enables	GO:0005515	PMID:17500595	IPI	UniProtKB:P42858	F	Cytochrome c oxidase subunit 5B, mitochondrial	COX5B	protein	taxon:9606	20260725	IntAct		
UniProtKB	P10606	COX5B	enables	GO:0005515	PMID:21516116	IPI	UniProtKB:P36406	F	Cytochrome c oxidase subunit 5B, mitochondrial	COX5B	protein	taxon:9606	20260725	IntAct		
UniProtKB	P10606	COX5B	enables	GO:0005515	PMID:21516116	IPI	UniProtKB:Q5VWN6	F	Cytochrome c oxidase subunit 5B, mitochondrial	COX5B	protein	taxon:9606	20260725	IntAct		
UniProtKB	P10606	COX5B	enables	GO:0005515	PMID:21516116	IPI	UniProtKB:Q8IYA8	F	Cytochrome c oxidase subunit 5B, mitochondrial	COX5B	protein	taxon:9606	20260725	IntAct		
UniProtKB	P10606	COX5B	enables	GO:0005515	PMID:25416956	IPI	UniProtKB:O14503	F	Cytochrome c oxidase subunit 5B, mitochondrial	COX5B	protein	taxon:9606	20260725	IntAct		
UniProtKB	P10606	COX5B	enables	GO:0005515	PMID:25416956	IPI	UniProtKB:P19012	F	Cytochrome c oxidase subunit 5B, mitochondrial	COX5B	protein	taxon:9606	20260725	IntAct		
UniProtKB	P10606	COX5B	enables	GO:0005515	PMID:25416956	IPI	UniProtKB:P36406	F	Cytochrome c oxidase subunit 5B, mitochondrial	COX5B	protein	taxon:9606	20260725	IntAct		
UniProtKB	P10606	COX5B	enables	GO:0005515	PMID:25416956	IPI	UniProtKB:Q01850	F	Cytochrome c oxidase subunit 5B, mitochondrial	COX5B	protein	taxon:9606	20260725	IntAct		
UniProtKB	P10606	COX5B	enables	GO:0005515	PMID:25416956	IPI	UniProtKB:Q13077	F	Cytochrome c oxidase subunit 5B, mitochondrial	COX5B	protein	taxon:9606	20260725	IntAct		
UniProtKB	P10606	COX5B	enables	GO:0005515	PMID:25416956	IPI	UniProtKB:Q15323	F	Cytochrome c oxidase subunit 5B, mitochondrial	COX5B	protein	taxon:9606	20260725	IntAct		
UniProtKB	P10606	COX5B	enables	GO:0005515	PMID:25416956	IPI	UniProtKB:Q8IYA8	F	Cytochrome c oxidase subunit 5B, mitochondrial	COX5B	protein	taxon:9606	20260725	IntAct		
UniProtKB	P10606	COX5B	enables	GO:0005515	PMID:25416956	IPI	UniProtKB:Q8ND90	F	Cytochrome c oxidase subunit 5B, mitochondrial	COX5B	protein	taxon:9606	20260725	IntAct		
UniProtKB	P10606	COX5B	enables	GO:0005515	PMID:25416956	IPI	UniProtKB:Q9UBB9	F	Cytochrome c oxidase subunit 5B, mitochondrial	COX5B	protein	taxon:9606	20260725	IntAct		
UniProtKB	P10606	COX5B	enables	GO:0005515	PMID:31170524	IPI	UniProtKB:Q8N2H3	F	Cytochrome c oxidase subunit 5B, mitochondrial	COX5B	protein	taxon:9606	20200707	UniProt		
UniProtKB	P10606	COX5B	enables	GO:0005515	PMID:31515488	IPI	UniProtKB:O14503	F	Cytochrome c oxidase subunit 5B, mitochondrial	COX5B	protein	taxon:9606	20260725	IntAct		
UniProtKB	P10606	COX5B	enables	GO:0005515	PMID:31515488	IPI	UniProtKB:P36406	F	Cytochrome c oxidase subunit 5B, mitochondrial	COX5B	protein	taxon:9606	20260725	IntAct		
UniProtKB	P10606	COX5B	enables	GO:0005515	PMID:31515488	IPI	UniProtKB:Q01850	F	Cytochrome c oxidase subunit 5B, mitochondrial	COX5B	protein	taxon:9606	20260725	IntAct		
UniProtKB	P10606	COX5B	enables	GO:0005515	PMID:31515488	IPI	UniProtKB:Q9UBB9	F	Cytochrome c oxidase subunit 5B, mitochondrial	COX5B	protein	taxon:9606	20260725	IntAct		
UniProtKB	P10606	COX5B	enables	GO:0005515	PMID:32296183	IPI	UniProtKB:O14613	F	Cytochrome c oxidase subunit 5B, mitochondrial	COX5B	protein	taxon:9606	20260725	IntAct		
UniProtKB	P10606	COX5B	enables	GO:0005515	PMID:32296183	IPI	UniProtKB:O43482	F	Cytochrome c oxidase subunit 5B, mitochondrial	COX5B	protein	taxon:9606	20260725	IntAct		
UniProtKB	P10606	COX5B	enables	GO:0005515	PMID:32296183	IPI	UniProtKB:O75955	F	Cytochrome c oxidase subunit 5B, mitochondrial	COX5B	protein	taxon:9606	20260725	IntAct		
UniProtKB	P10606	COX5B	enables	GO:0005515	PMID:32296183	IPI	UniProtKB:P14373	F	Cytochrome c oxidase subunit 5B, mitochondrial	COX5B	protein	taxon:9606	20260725	IntAct		
UniProtKB	P10606	COX5B	enables	GO:0005515	PMID:32296183	IPI	UniProtKB:P31321	F	Cytochrome c oxidase subunit 5B, mitochondrial	COX5B	protein	taxon:9606	20260725	IntAct		
UniProtKB	P10606	COX5B	enables	GO:0005515	PMID:32296183	IPI	UniProtKB:P59942	F	Cytochrome c oxidase subunit 5B, mitochondrial	COX5B	protein	taxon:9606	20260725	IntAct		
UniProtKB	P10606	COX5B	enables	GO:0005515	PMID:32296183	IPI	UniProtKB:Q01850	F	Cytochrome c oxidase subunit 5B, mitochondrial	COX5B	protein	taxon:9606	20260725	IntAct		
UniProtKB	P10606	COX5B	enables	GO:0005515	PMID:32296183	IPI	UniProtKB:Q03989	F	Cytochrome c oxidase subunit 5B, mitochondrial	COX5B	protein	taxon:9606	20260725	IntAct		
UniProtKB	P10606	COX5B	enables	GO:0005515	PMID:32296183	IPI	UniProtKB:Q08379	F	Cytochrome c oxidase subunit 5B, mitochondrial	COX5B	protein	taxon:9606	20260725	IntAct		
UniProtKB	P10606	COX5B	enables	GO:0005515	PMID:32296183	IPI	UniProtKB:Q14525	F	Cytochrome c oxidase subunit 5B, mitochondrial	COX5B	protein	taxon:9606	20260725	IntAct		
UniProtKB	P10606	COX5B	enables	GO:0005515	PMID:32296183	IPI	UniProtKB:Q5RL73	F	Cytochrome c oxidase subunit 5B, mitochondrial	COX5B	protein	taxon:9606	20260725	IntAct		
UniProtKB	P10606	COX5B	enables	GO:0005515	PMID:32296183	IPI	UniProtKB:Q5VWN6	F	Cytochrome c oxidase subunit 5B, mitochondrial	COX5B	protein	taxon:9606	20260725	IntAct		
UniProtKB	P10606	COX5B	enables	GO:0005515	PMID:32296183	IPI	UniProtKB:Q7L591-3	F	Cytochrome c oxidase subunit 5B, mitochondrial	COX5B	protein	taxon:9606	20260725	IntAct		
UniProtKB	P10606	COX5B	enables	GO:0005515	PMID:32296183	IPI	UniProtKB:Q7Z3Y8	F	Cytochrome c oxidase subunit 5B, mitochondrial	COX5B	protein	taxon:9606	20260725	IntAct		
UniProtKB	P10606	COX5B	enables	GO:0005515	PMID:32296183	IPI	UniProtKB:Q7Z5V6-2	F	Cytochrome c oxidase subunit 5B, mitochondrial	COX5B	protein	taxon:9606	20260725	IntAct		
UniProtKB	P10606	COX5B	enables	GO:0005515	PMID:32296183	IPI	UniProtKB:Q86W67	F	Cytochrome c oxidase subunit 5B, mitochondrial	COX5B	protein	taxon:9606	20260725	IntAct		
UniProtKB	P10606	COX5B	enables	GO:0005515	PMID:32296183	IPI	UniProtKB:Q86X02	F	Cytochrome c oxidase subunit 5B, mitochondrial	COX5B	protein	taxon:9606	20260725	IntAct		
UniProtKB	P10606	COX5B	enables	GO:0005515	PMID:32296183	IPI	UniProtKB:Q8ND83	F	Cytochrome c oxidase subunit 5B, mitochondrial	COX5B	protein	taxon:9606	20260725	IntAct		
UniProtKB	P10606	COX5B	enables	GO:0005515	PMID:32296183	IPI	UniProtKB:Q9BXU0	F	Cytochrome c oxidase subunit 5B, mitochondrial	COX5B	protein	taxon:9606	20260725	IntAct		
UniProtKB	P10606	COX5B	enables	GO:0005515	PMID:32296183	IPI	UniProtKB:Q9H8W4	F	Cytochrome c oxidase subunit 5B, mitochondrial	COX5B	protein	taxon:9606	20260725	IntAct		
UniProtKB	P10606	COX5B	enables	GO:0005515	PMID:32296183	IPI	UniProtKB:Q9NQX0	F	Cytochrome c oxidase subunit 5B, mitochondrial	COX5B	protein	taxon:9606	20260725	IntAct		
UniProtKB	P10606	COX5B	enables	GO:0005515	PMID:32296183	IPI	UniProtKB:Q9UJV3-2	F	Cytochrome c oxidase subunit 5B, mitochondrial	COX5B	protein	taxon:9606	20260725	IntAct		
UniProtKB	P10606	COX5B	enables	GO:0005515	PMID:32296183	IPI	UniProtKB:Q9UK41-2	F	Cytochrome c oxidase subunit 5B, mitochondrial	COX5B	protein	taxon:9606	20260725	IntAct		
UniProtKB	P10606	COX5B	enables	GO:0005515	PMID:32296183	IPI	UniProtKB:Q9UKK9	F	Cytochrome c oxidase subunit 5B, mitochondrial	COX5B	protein	taxon:9606	20260725	IntAct		
UniProtKB	P10606	COX5B	enables	GO:0005515	PMID:32814053	IPI	UniProtKB:P42858	F	Cytochrome c oxidase subunit 5B, mitochondrial	COX5B	protein	taxon:9606	20260725	IntAct		
UniProtKB	P10606	COX5B	enables	GO:0005515	PMID:34446781	IPI	UniProtKB:Q9Y287	F	Cytochrome c oxidase subunit 5B, mitochondrial	COX5B	protein	taxon:9606	20260725	IntAct		
UniProtKB	P10606	COX5B	involved_in	GO:0006119	GO_REF:0000041	IEA	UniPathway:UPA00705	P	Cytochrome c oxidase subunit 5B, mitochondrial	COX5B	protein	taxon:9606	20260227	UniProt		
UniProtKB	P10606	COX5B	involved_in	GO:0006123	GO_REF:0000002	IEA	InterPro:IPR002124|InterPro:IPR036972	P	Cytochrome c oxidase subunit 5B, mitochondrial	COX5B	protein	taxon:9606	20260727	InterPro		
UniProtKB	P10606	COX5B	involved_in	GO:0006123	GO_REF:0000033	IBA	PANTHER:PTN000012880|SGD:S000003155	P	Cytochrome c oxidase subunit 5B, mitochondrial	COX5B	protein	taxon:9606	20240729	GO_Central		
UniProtKB	P10606	COX5B	involved_in	GO:0006123	PMID:30030519	NAS		P	Cytochrome c oxidase subunit 5B, mitochondrial	COX5B	protein	taxon:9606	20251229	ComplexPortal		
UniProtKB	P10606	COX5B	involved_in	GO:0007585	PMID:1646156	TAS		P	Cytochrome c oxidase subunit 5B, mitochondrial	COX5B	protein	taxon:9606	20030904	PINC		
UniProtKB	P10606	COX5B	involved_in	GO:0045333	PMID:30030519	NAS		P	Cytochrome c oxidase subunit 5B, mitochondrial	COX5B	protein	taxon:9606	20251229	ComplexPortal		
UniProtKB	P10606	COX5B	involved_in	GO:1902600	GO_REF:0000108	IEA	GO:0004129	P	Cytochrome c oxidase subunit 5B, mitochondrial	COX5B	protein	taxon:9606	20260727	GOC		
UniProtKB	P10606	COX5B	is_active_in	GO:0005743	GO_REF:0000033	IBA	FB:FBgn0031830|MGI:MGI:88475|PANTHER:PTN000012880|SGD:S000003155|UniProtKB:P00428|UniProtKB:P06809|UniProtKB:P10606	C	Cytochrome c oxidase subunit 5B, mitochondrial	COX5B	protein	taxon:9606	20260528	GO_Central		
UniProtKB	P10606	COX5B	located_in	GO:0005739	GO_REF:0000052	IDA		C	Cytochrome c oxidase subunit 5B, mitochondrial	COX5B	protein	taxon:9606	20251115	HPA		
UniProtKB	P10606	COX5B	located_in	GO:0005739	PMID:34800366	HTP		C	Cytochrome c oxidase subunit 5B, mitochondrial	COX5B	protein	taxon:9606	20240711	FlyBase		
UniProtKB	P10606	COX5B	located_in	GO:0005740	GO_REF:0000002	IEA	InterPro:IPR002124|InterPro:IPR036972	C	Cytochrome c oxidase subunit 5B, mitochondrial	COX5B	protein	taxon:9606	20260727	InterPro		
UniProtKB	P10606	COX5B	located_in	GO:0005743	GO_REF:0000044	IEA	UniProtKB-SubCell:SL-0168	C	Cytochrome c oxidase subunit 5B, mitochondrial	COX5B	protein	taxon:9606	20260727	UniProt		
UniProtKB	P10606	COX5B	located_in	GO:0005743	PMID:30030519	EXP		C	Cytochrome c oxidase subunit 5B, mitochondrial	COX5B	protein	taxon:9606	20251027	UniProt		
UniProtKB	P10606	COX5B	located_in	GO:0005743	Reactome:R-HSA-163214	TAS		C	Cytochrome c oxidase subunit 5B, mitochondrial	COX5B	protein	taxon:9606	20130528	Reactome		
UniProtKB	P10606	COX5B	located_in	GO:0005743	Reactome:R-HSA-9709406	TAS		C	Cytochrome c oxidase subunit 5B, mitochondrial	COX5B	protein	taxon:9606	20130528	Reactome		
UniProtKB	P10606	COX5B	located_in	GO:0005743	Reactome:R-HSA-9837978	TAS		C	Cytochrome c oxidase subunit 5B, mitochondrial	COX5B	protein	taxon:9606	20130528	Reactome		
UniProtKB	P10606	COX5B	located_in	GO:0005743	Reactome:R-HSA-9838004	TAS		C	Cytochrome c oxidase subunit 5B, mitochondrial	COX5B	protein	taxon:9606	20130528	Reactome		
UniProtKB	P10606	COX5B	located_in	GO:0005743	Reactome:R-HSA-9865663	TAS		C	Cytochrome c oxidase subunit 5B, mitochondrial	COX5B	protein	taxon:9606	20130528	Reactome		
UniProtKB	P10606	COX5B	located_in	GO:0031966	PMID:30030519	IDA		C	Cytochrome c oxidase subunit 5B, mitochondrial	COX5B	protein	taxon:9606	20251229	ComplexPortal		
UniProtKB	P10606	COX5B	part_of	GO:0045277	GO_REF:0000002	IEA	InterPro:IPR036972	C	Cytochrome c oxidase subunit 5B, mitochondrial	COX5B	protein	taxon:9606	20260727	InterPro		
UniProtKB	P10606	COX5B	part_of	GO:0045277	GO_REF:0000033	IBA	FB:FBgn0031830|MGI:MGI:88475|PANTHER:PTN000012880|PomBase:SPAC1296.02|SGD:S000003155|UniProtKB:P00428|UniProtKB:P10606	C	Cytochrome c oxidase subunit 5B, mitochondrial	COX5B	protein	taxon:9606	20260115	GO_Central		
UniProtKB	P10606	COX5B	part_of	GO:0045277	PMID:30030519	IPI		C	Cytochrome c oxidase subunit 5B, mitochondrial	COX5B	protein	taxon:9606	20251229	ComplexPortal		
UniProtKB	P10619	CTSA	colocalizes_with	GO:0098575	PMID:20176123	TAS		C	Lysosomal protective protein	CTSA|PPGB	protein	taxon:9606	20151019	ParkinsonsUK-UCL	existence_overlaps(GO:0061684)	
UniProtKB	P10619	CTSA	enables	GO:0004180	PMID:1756715	IDA		F	Lysosomal protective protein	CTSA|PPGB	protein	taxon:9606	20251111	UniProt		
UniProtKB	P10619	CTSA	enables	GO:0004180	PMID:2244901	TAS		F	Lysosomal protective protein	CTSA|PPGB	protein	taxon:9606	20030904	PINC		
UniProtKB	P10619	CTSA	enables	GO:0004185	GO_REF:0000002	IEA	InterPro:IPR001563|InterPro:IPR018202|InterPro:IPR033124	F	Lysosomal protective protein	CTSA|PPGB	protein	taxon:9606	20260727	InterPro		
UniProtKB	P10619	CTSA	enables	GO:0004185	GO_REF:0000003	IEA	EC:3.4.16.5	F	Lysosomal protective protein	CTSA|PPGB	protein	taxon:9606	20260727	UniProt		
UniProtKB	P10619	CTSA	enables	GO:0004185	GO_REF:0000033	IBA	AGI_LocusCode:AT4G30610|MGI:MGI:1921867|PANTHER:PTN000210642|PomBase:SPAC1296.03c|PomBase:SPAC19G12.10c|SGD:S000000343|SGD:S000003171|SGD:S000004912|UniProtKB:P10619|UniProtKB:Q96VC4	F	Lysosomal protective protein	CTSA|PPGB	protein	taxon:9606	20221007	GO_Central		
UniProtKB	P10619	CTSA	enables	GO:0004185	PMID:12505983	IMP		F	Lysosomal protective protein	CTSA|PPGB	protein	taxon:9606	20220810	ParkinsonsUK-UCL	part_of(GO:1904715)|has_input(UniProtKB:P13473),occurs_in(GO:0005765)	
UniProtKB	P10619	CTSA	enables	GO:0004185	PMID:1907282	IMP		F	Lysosomal protective protein	CTSA|PPGB	protein	taxon:9606	20210817	UniProt		
UniProtKB	P10619	CTSA	enables	GO:0008047	PMID:3107551	TAS		F	Lysosomal protective protein	CTSA|PPGB	protein	taxon:9606	20030904	PINC		
UniProtKB	P10619	CTSA	enables	GO:0008047	PMID:37205763	IDA		F	Lysosomal protective protein	CTSA|PPGB	protein	taxon:9606	20260120	UniProt	has_input(UniProtKB:Q99519)	
UniProtKB	P10619	CTSA	involved_in	GO:0006508	GO_REF:0000002	IEA	InterPro:IPR001563	P	Lysosomal protective protein	CTSA|PPGB	protein	taxon:9606	20260727	InterPro		
UniProtKB	P10619	CTSA	involved_in	GO:0006508	PMID:12505983	IDA		P	Lysosomal protective protein	CTSA|PPGB	protein	taxon:9606	20220810	ParkinsonsUK-UCL	part_of(GO:1904715)|has_input(UniProtKB:P13473),occurs_in(GO:0005765)	
UniProtKB	P10619	CTSA	involved_in	GO:0006886	PMID:1387645	TAS		P	Lysosomal protective protein	CTSA|PPGB	protein	taxon:9606	20030904	PINC		
UniProtKB	P10619	CTSA	involved_in	GO:0031647	GO_REF:0000117	IEA	ARBA:ARBA00033870	P	Lysosomal protective protein	CTSA|PPGB	protein	taxon:9606	20260727	UniProt		
UniProtKB	P10619	CTSA	involved_in	GO:0031647	PMID:12505983	IMP		P	Lysosomal protective protein	CTSA|PPGB	protein	taxon:9606	20151014	ParkinsonsUK-UCL		
UniProtKB	P10619	CTSA	involved_in	GO:1904714	PMID:20176123	TAS		P	Lysosomal protective protein	CTSA|PPGB	protein	taxon:9606	20151006	ParkinsonsUK-UCL		
UniProtKB	P10619	CTSA	involved_in	GO:1904715	GO_REF:0000117	IEA	ARBA:ARBA00088883	P	Lysosomal protective protein	CTSA|PPGB	protein	taxon:9606	20260727	UniProt		
UniProtKB	P10619	CTSA	involved_in	GO:1904715	PMID:12505983	IGI	UniProtKB:P10619	P	Lysosomal protective protein	CTSA|PPGB	protein	taxon:9606	20160809	ParkinsonsUK-UCL		
UniProtKB	P10619	CTSA	located_in	GO:0005576	Reactome:R-HSA-6798751	TAS		C	Lysosomal protective protein	CTSA|PPGB	protein	taxon:9606	20160716	Reactome		
UniProtKB	P10619	CTSA	located_in	GO:0005764	GO_REF:0000044	IEA	UniProtKB-SubCell:SL-0158	C	Lysosomal protective protein	CTSA|PPGB	protein	taxon:9606	20260727	UniProt		
UniProtKB	P10619	CTSA	located_in	GO:0005764	PMID:1756715	IDA		C	Lysosomal protective protein	CTSA|PPGB	protein	taxon:9606	20251111	UniProt		
UniProtKB	P10619	CTSA	located_in	GO:0005764	PMID:3136930	NAS		C	Lysosomal protective protein	CTSA|PPGB	protein	taxon:9606	20040322	UniProt		
UniProtKB	P10619	CTSA	located_in	GO:0005783	PMID:1387645	TAS		C	Lysosomal protective protein	CTSA|PPGB	protein	taxon:9606	20030904	PINC		
UniProtKB	P10619	CTSA	located_in	GO:0016020	PMID:19946888	HDA		C	Lysosomal protective protein	CTSA|PPGB	protein	taxon:9606	20140627	UniProt		
UniProtKB	P10619	CTSA	located_in	GO:0035578	Reactome:R-HSA-6798751	TAS		C	Lysosomal protective protein	CTSA|PPGB	protein	taxon:9606	20160716	Reactome		
UniProtKB	P10619	CTSA	located_in	GO:0043202	Reactome:R-HSA-1605724	TAS		C	Lysosomal protective protein	CTSA|PPGB	protein	taxon:9606	20130503	Reactome		
UniProtKB	P10619	CTSA	located_in	GO:0043202	Reactome:R-HSA-4084999	TAS		C	Lysosomal protective protein	CTSA|PPGB	protein	taxon:9606	20130503	Reactome		
UniProtKB	P10619	CTSA	located_in	GO:0043202	Reactome:R-HSA-4341669	TAS		C	Lysosomal protective protein	CTSA|PPGB	protein	taxon:9606	20130503	Reactome		
UniProtKB	P10619	CTSA	located_in	GO:0043202	Reactome:R-HSA-9638120	TAS		C	Lysosomal protective protein	CTSA|PPGB	protein	taxon:9606	20130503	Reactome		
UniProtKB	P10619	CTSA	located_in	GO:0070062	PMID:19056867	HDA		C	Lysosomal protective protein	CTSA|PPGB	protein	taxon:9606	20131024	UniProt	part_of(UBERON:0001088)	
UniProtKB	P10619	CTSA	located_in	GO:0070062	PMID:23533145	HDA		C	Lysosomal protective protein	CTSA|PPGB	protein	taxon:9606	20140714	UniProt		
UniProtKB	P10620	MGST1	enables	GO:0004364	GO_REF:0000003	IEA	EC:2.5.1.18	F	Microsomal glutathione S-transferase 1	MGST1|GST12|MGST	protein	taxon:9606	20260727	UniProt		
UniProtKB	P10620	MGST1	enables	GO:0004364	GO_REF:0000024	ISS	UniProtKB:P08011	F	Microsomal glutathione S-transferase 1	MGST1|GST12|MGST	protein	taxon:9606	20240916	UniProt		
UniProtKB	P10620	MGST1	enables	GO:0004364	GO_REF:0000033	IBA	MGI:MGI:1913850|PANTHER:PTN002581327|RGD:70927|UniProtKB:P10620	F	Microsomal glutathione S-transferase 1	MGST1|GST12|MGST	protein	taxon:9606	20200310	GO_Central		
UniProtKB	P10620	MGST1	enables	GO:0004364	GO_REF:0000116	IEA	RHEA:16437	F	Microsomal glutathione S-transferase 1	MGST1|GST12|MGST	protein	taxon:9606	20260727	RHEA		
UniProtKB	P10620	MGST1	enables	GO:0004364	GO_REF:0000117	IEA	ARBA:ARBA00026363	F	Microsomal glutathione S-transferase 1	MGST1|GST12|MGST	protein	taxon:9606	20260727	UniProt		
UniProtKB	P10620	MGST1	enables	GO:0004364	PMID:20727966	IDA		F	Microsomal glutathione S-transferase 1	MGST1|GST12|MGST	protein	taxon:9606	20140129	UniProt	occurs_in(GO:0005739)	
UniProtKB	P10620	MGST1	enables	GO:0004602	GO_REF:0000117	IEA	ARBA:ARBA00088290	F	Microsomal glutathione S-transferase 1	MGST1|GST12|MGST	protein	taxon:9606	20260727	UniProt		
UniProtKB	P10620	MGST1	enables	GO:0004602	PMID:20727966	IDA		F	Microsomal glutathione S-transferase 1	MGST1|GST12|MGST	protein	taxon:9606	20140129	UniProt		
UniProtKB	P10620	MGST1	enables	GO:0005515	PMID:20195357	IPI	UniProtKB:Q8WX92	F	Microsomal glutathione S-transferase 1	MGST1|GST12|MGST	protein	taxon:9606	20260725	IntAct		
UniProtKB	P10620	MGST1	enables	GO:0005515	PMID:32296183	IPI	UniProtKB:O14798	F	Microsomal glutathione S-transferase 1	MGST1|GST12|MGST	protein	taxon:9606	20260725	IntAct		
UniProtKB	P10620	MGST1	enables	GO:0005515	PMID:32296183	IPI	UniProtKB:O75084	F	Microsomal glutathione S-transferase 1	MGST1|GST12|MGST	protein	taxon:9606	20260725	IntAct		
UniProtKB	P10620	MGST1	enables	GO:0005515	PMID:32296183	IPI	UniProtKB:P01133	F	Microsomal glutathione S-transferase 1	MGST1|GST12|MGST	protein	taxon:9606	20260725	IntAct		
UniProtKB	P10620	MGST1	enables	GO:0005515	PMID:32296183	IPI	UniProtKB:P01282-2	F	Microsomal glutathione S-transferase 1	MGST1|GST12|MGST	protein	taxon:9606	20260725	IntAct		
UniProtKB	P10620	MGST1	enables	GO:0005515	PMID:32296183	IPI	UniProtKB:Q14802-3	F	Microsomal glutathione S-transferase 1	MGST1|GST12|MGST	protein	taxon:9606	20260725	IntAct		
UniProtKB	P10620	MGST1	enables	GO:0005515	PMID:32296183	IPI	UniProtKB:Q96PQ1	F	Microsomal glutathione S-transferase 1	MGST1|GST12|MGST	protein	taxon:9606	20260725	IntAct		
UniProtKB	P10620	MGST1	involved_in	GO:0034635	PMID:20727966	IDA		P	Microsomal glutathione S-transferase 1	MGST1|GST12|MGST	protein	taxon:9606	20210115	UniProt	occurs_in(GO:0005739)	
UniProtKB	P10620	MGST1	involved_in	GO:0071449	PMID:20727966	IDA		P	Microsomal glutathione S-transferase 1	MGST1|GST12|MGST	protein	taxon:9606	20120315	UniProt		
UniProtKB	P10620	MGST1	involved_in	GO:0098869	GO_REF:0000108	IEA	GO:0004602	P	Microsomal glutathione S-transferase 1	MGST1|GST12|MGST	protein	taxon:9606	20260727	GOC		
UniProtKB	P10620	MGST1	is_active_in	GO:0005739	GO_REF:0000033	IBA	PANTHER:PTN002581327|RGD:70927|UniProtKB:P10620	C	Microsomal glutathione S-transferase 1	MGST1|GST12|MGST	protein	taxon:9606	20241119	GO_Central		
UniProtKB	P10620	MGST1	located_in	GO:0005739	PMID:20727966	IDA		C	Microsomal glutathione S-transferase 1	MGST1|GST12|MGST	protein	taxon:9606	20120315	UniProt		
UniProtKB	P10620	MGST1	located_in	GO:0005741	GO_REF:0000024	ISS	UniProtKB:P08011	C	Microsomal glutathione S-transferase 1	MGST1|GST12|MGST	protein	taxon:9606	20240916	UniProt		
UniProtKB	P10620	MGST1	located_in	GO:0005741	GO_REF:0000044	IEA	UniProtKB-SubCell:SL-0172	C	Microsomal glutathione S-transferase 1	MGST1|GST12|MGST	protein	taxon:9606	20260727	UniProt		
UniProtKB	P10620	MGST1	located_in	GO:0005778	GO_REF:0000024	ISS	UniProtKB:P08011	C	Microsomal glutathione S-transferase 1	MGST1|GST12|MGST	protein	taxon:9606	20120824	UniProt		
UniProtKB	P10620	MGST1	located_in	GO:0005783	GO_REF:0000024	ISS	UniProtKB:P08011	C	Microsomal glutathione S-transferase 1	MGST1|GST12|MGST	protein	taxon:9606	20120614	UniProt		
UniProtKB	P10620	MGST1	located_in	GO:0005789	GO_REF:0000024	ISS	UniProtKB:P08011	C	Microsomal glutathione S-transferase 1	MGST1|GST12|MGST	protein	taxon:9606	20240916	UniProt		
UniProtKB	P10620	MGST1	located_in	GO:0005789	GO_REF:0000044	IEA	UniProtKB-SubCell:SL-0097	C	Microsomal glutathione S-transferase 1	MGST1|GST12|MGST	protein	taxon:9606	20260727	UniProt		
UniProtKB	P10620	MGST1	located_in	GO:0005789	Reactome:R-HSA-176059	TAS		C	Microsomal glutathione S-transferase 1	MGST1|GST12|MGST	protein	taxon:9606	20250217	Reactome		
UniProtKB	P10620	MGST1	located_in	GO:0005789	Reactome:R-HSA-5423653	TAS		C	Microsomal glutathione S-transferase 1	MGST1|GST12|MGST	protein	taxon:9606	20250217	Reactome		
UniProtKB	P10620	MGST1	located_in	GO:0005886	Reactome:R-HSA-6798739	TAS		C	Microsomal glutathione S-transferase 1	MGST1|GST12|MGST	protein	taxon:9606	20160716	Reactome		
UniProtKB	P10620	MGST1	located_in	GO:0016020	GO_REF:0000002	IEA	InterPro:IPR001129	C	Microsomal glutathione S-transferase 1	MGST1|GST12|MGST	protein	taxon:9606	20260727	InterPro		
UniProtKB	P10620	MGST1	located_in	GO:0016020	GO_REF:0000024	ISS	UniProtKB:P08011	C	Microsomal glutathione S-transferase 1	MGST1|GST12|MGST	protein	taxon:9606	20110209	UniProt		
UniProtKB	P10620	MGST1	located_in	GO:0035577	Reactome:R-HSA-6798739	TAS		C	Microsomal glutathione S-transferase 1	MGST1|GST12|MGST	protein	taxon:9606	20160716	Reactome		
UniProtKB	P10632	CYP2C8	enables	GO:0004497	GO_REF:0000002	IEA	InterPro:IPR001128|InterPro:IPR002401|InterPro:IPR036396	F	Cytochrome P450 2C8	CYP2C8	protein	taxon:9606	20260727	InterPro		
UniProtKB	P10632	CYP2C8	enables	GO:0004497	PMID:15766564	IDA		F	Cytochrome P450 2C8	CYP2C8	protein	taxon:9606	20190509	UniProt		
UniProtKB	P10632	CYP2C8	enables	GO:0004497	PMID:19651758	IDA		F	Cytochrome P450 2C8	CYP2C8	protein	taxon:9606	20091202	BHF-UCL		
UniProtKB	P10632	CYP2C8	enables	GO:0004497	Reactome:R-HSA-211910	TAS		F	Cytochrome P450 2C8	CYP2C8	protein	taxon:9606	20250815	Reactome		
UniProtKB	P10632	CYP2C8	enables	GO:0004497	Reactome:R-HSA-2161814	TAS		F	Cytochrome P450 2C8	CYP2C8	protein	taxon:9606	20250815	Reactome		
UniProtKB	P10632	CYP2C8	enables	GO:0004497	Reactome:R-HSA-2161899	TAS		F	Cytochrome P450 2C8	CYP2C8	protein	taxon:9606	20250815	Reactome		
UniProtKB	P10632	CYP2C8	enables	GO:0004497	Reactome:R-HSA-9027043	TAS		F	Cytochrome P450 2C8	CYP2C8	protein	taxon:9606	20250815	Reactome		
UniProtKB	P10632	CYP2C8	enables	GO:0004497	Reactome:R-HSA-9749986	TAS		F	Cytochrome P450 2C8	CYP2C8	protein	taxon:9606	20250815	Reactome		
UniProtKB	P10632	CYP2C8	enables	GO:0004497	Reactome:R-HSA-9750016	TAS		F	Cytochrome P450 2C8	CYP2C8	protein	taxon:9606	20250815	Reactome		
UniProtKB	P10632	CYP2C8	enables	GO:0004497	Reactome:R-HSA-9915971	TAS		F	Cytochrome P450 2C8	CYP2C8	protein	taxon:9606	20250815	Reactome		
UniProtKB	P10632	CYP2C8	enables	GO:0004497	Reactome:R-HSA-9915997	TAS		F	Cytochrome P450 2C8	CYP2C8	protein	taxon:9606	20250815	Reactome		
UniProtKB	P10632	CYP2C8	enables	GO:0005506	GO_REF:0000002	IEA	InterPro:IPR001128|InterPro:IPR002401|InterPro:IPR017972|InterPro:IPR036396	F	Cytochrome P450 2C8	CYP2C8	protein	taxon:9606	20260727	InterPro		
UniProtKB	P10632	CYP2C8	enables	GO:0005515	PMID:32814053	IPI	UniProtKB:O75400-2	F	Cytochrome P450 2C8	CYP2C8	protein	taxon:9606	20260725	IntAct		
UniProtKB	P10632	CYP2C8	enables	GO:0005515	PMID:32814053	IPI	UniProtKB:P13473-2	F	Cytochrome P450 2C8	CYP2C8	protein	taxon:9606	20260725	IntAct		
UniProtKB	P10632	CYP2C8	enables	GO:0005515	PMID:32814053	IPI	UniProtKB:Q9Y371	F	Cytochrome P450 2C8	CYP2C8	protein	taxon:9606	20260725	IntAct		
UniProtKB	P10632	CYP2C8	enables	GO:0008392	PMID:7574697	IDA		F	Cytochrome P450 2C8	CYP2C8	protein	taxon:9606	20190509	UniProt		
UniProtKB	P10632	CYP2C8	enables	GO:0008401	PMID:11093772	IDA		F	Cytochrome P450 2C8	CYP2C8	protein	taxon:9606	20190509	UniProt		
UniProtKB	P10632	CYP2C8	enables	GO:0008404	GO_REF:0000116	IEA	RHEA:49856|RHEA:49860	F	Cytochrome P450 2C8	CYP2C8	protein	taxon:9606	20260727	RHEA		
UniProtKB	P10632	CYP2C8	enables	GO:0008405	GO_REF:0000116	IEA	RHEA:49876|RHEA:49880	F	Cytochrome P450 2C8	CYP2C8	protein	taxon:9606	20260727	RHEA		
UniProtKB	P10632	CYP2C8	enables	GO:0016705	GO_REF:0000002	IEA	InterPro:IPR001128|InterPro:IPR002401|InterPro:IPR017972|InterPro:IPR036396	F	Cytochrome P450 2C8	CYP2C8	protein	taxon:9606	20260727	InterPro		
UniProtKB	P10632	CYP2C8	enables	GO:0016712	GO_REF:0000003	IEA	EC:1.14.14.1	F	Cytochrome P450 2C8	CYP2C8	protein	taxon:9606	20260727	UniProt		
UniProtKB	P10632	CYP2C8	enables	GO:0016712	GO_REF:0000033	IBA	FB:FBgn0004959|MGI:MGI:103238|MGI:MGI:1306806|MGI:MGI:1306818|MGI:MGI:1306819|MGI:MGI:1919332|MGI:MGI:2147497|MGI:MGI:3642960|PANTHER:PTN008612736|RGD:2469|RGD:620640|UniProtKB:A0A087X1C5|UniProtKB:P05181|UniProtKB:P10632|UniProtKB:P11712|UniProtKB:P20813|UniProtKB:P24903|UniProtKB:P33260|UniProtKB:P33261|UniProtKB:Q7Z449|UniProtKB:Q9QXF7	F	Cytochrome P450 2C8	CYP2C8	protein	taxon:9606	20260529	GO_Central		
UniProtKB	P10632	CYP2C8	enables	GO:0016712	GO_REF:0000116	IEA	RHEA:17149|RHEA:51984	F	Cytochrome P450 2C8	CYP2C8	protein	taxon:9606	20260727	RHEA		
UniProtKB	P10632	CYP2C8	enables	GO:0016712	GO_REF:0000117	IEA	ARBA:ARBA00027735	F	Cytochrome P450 2C8	CYP2C8	protein	taxon:9606	20260727	UniProt		
UniProtKB	P10632	CYP2C8	enables	GO:0016712	PMID:11093772	EXP		F	Cytochrome P450 2C8	CYP2C8	protein	taxon:9606	20240916	UniProt		
UniProtKB	P10632	CYP2C8	enables	GO:0016712	PMID:14559847	EXP		F	Cytochrome P450 2C8	CYP2C8	protein	taxon:9606	20240916	UniProt		
UniProtKB	P10632	CYP2C8	enables	GO:0020037	GO_REF:0000002	IEA	InterPro:IPR001128|InterPro:IPR002401|InterPro:IPR036396	F	Cytochrome P450 2C8	CYP2C8	protein	taxon:9606	20260727	InterPro		
UniProtKB	P10632	CYP2C8	enables	GO:0020037	GO_REF:0000033	IBA	PANTHER:PTN008612736|UniProtKB:P05181|UniProtKB:P10635|UniProtKB:P11509|UniProtKB:P20813|UniProtKB:P33261|UniProtKB:Q16696|UniProtKB:Q6VVX0	F	Cytochrome P450 2C8	CYP2C8	protein	taxon:9606	20250325	GO_Central		
UniProtKB	P10632	CYP2C8	enables	GO:0034875	PMID:18619574	IDA		F	Cytochrome P450 2C8	CYP2C8	protein	taxon:9606	20100203	BHF-UCL		
UniProtKB	P10632	CYP2C8	enables	GO:0101020	GO_REF:0000116	IEA	RHEA:47204|RHEA:47332	F	Cytochrome P450 2C8	CYP2C8	protein	taxon:9606	20260727	RHEA		
UniProtKB	P10632	CYP2C8	enables	GO:0101020	PMID:14559847	IDA		F	Cytochrome P450 2C8	CYP2C8	protein	taxon:9606	20160822	BHF-UCL	has_input(CHEBI:17263),part_of(GO:0002933),part_of(GO:0008202)|has_input(CHEBI:16469),part_of(GO:0002933),part_of(GO:0008202)	
UniProtKB	P10632	CYP2C8	involved_in	GO:0002933	PMID:14559847	IDA		P	Cytochrome P450 2C8	CYP2C8	protein	taxon:9606	20160822	BHF-UCL	part_of(GO:0008202)	
UniProtKB	P10632	CYP2C8	involved_in	GO:0006721	GO_REF:0000117	IEA	ARBA:ARBA00027870	P	Cytochrome P450 2C8	CYP2C8	protein	taxon:9606	20260727	UniProt		
UniProtKB	P10632	CYP2C8	involved_in	GO:0006805	GO_REF:0000117	IEA	ARBA:ARBA00087308	P	Cytochrome P450 2C8	CYP2C8	protein	taxon:9606	20260727	UniProt		
UniProtKB	P10632	CYP2C8	involved_in	GO:0006805	PMID:19651758	IDA		P	Cytochrome P450 2C8	CYP2C8	protein	taxon:9606	20091202	BHF-UCL		
UniProtKB	P10632	CYP2C8	involved_in	GO:0006805	PMID:19651758	IDA		P	Cytochrome P450 2C8	CYP2C8	protein	taxon:9606	20260409	BHF-UCL	has_input(CHEBI:45863)	
UniProtKB	P10632	CYP2C8	involved_in	GO:0006805	Reactome:R-HSA-211981	TAS		P	Cytochrome P450 2C8	CYP2C8	protein	taxon:9606	20260316	Reactome		
UniProtKB	P10632	CYP2C8	involved_in	GO:0006805	Reactome:R-HSA-9749641	TAS		P	Cytochrome P450 2C8	CYP2C8	protein	taxon:9606	20260316	Reactome		
UniProtKB	P10632	CYP2C8	involved_in	GO:0008202	PMID:14559847	IDA		P	Cytochrome P450 2C8	CYP2C8	protein	taxon:9606	20160822	BHF-UCL		
UniProtKB	P10632	CYP2C8	involved_in	GO:0008210	PMID:12865317	IDA		P	Cytochrome P450 2C8	CYP2C8	protein	taxon:9606	20190412	UniProt		
UniProtKB	P10632	CYP2C8	involved_in	GO:0008210	PMID:14559847	IDA		P	Cytochrome P450 2C8	CYP2C8	protein	taxon:9606	20190509	UniProt		
UniProtKB	P10632	CYP2C8	involved_in	GO:0019369	GO_REF:0000041	IEA	UniPathway:UPA00383	P	Cytochrome P450 2C8	CYP2C8	protein	taxon:9606	20260227	UniProt		
UniProtKB	P10632	CYP2C8	involved_in	GO:0019373	GO_REF:0000033	IBA	PANTHER:PTN009090372|RGD:2469|RGD:620370|UniProtKB:P10632|UniProtKB:P11712	P	Cytochrome P450 2C8	CYP2C8	protein	taxon:9606	20250325	GO_Central		
UniProtKB	P10632	CYP2C8	involved_in	GO:0019373	PMID:7574697	IDA		P	Cytochrome P450 2C8	CYP2C8	protein	taxon:9606	20190509	UniProt		
UniProtKB	P10632	CYP2C8	involved_in	GO:0019373	Reactome:R-HSA-2142670	TAS		P	Cytochrome P450 2C8	CYP2C8	protein	taxon:9606	20260316	Reactome		
UniProtKB	P10632	CYP2C8	involved_in	GO:0032787	GO_REF:0000117	IEA	ARBA:ARBA00027288	P	Cytochrome P450 2C8	CYP2C8	protein	taxon:9606	20260727	UniProt		
UniProtKB	P10632	CYP2C8	involved_in	GO:0042178	GO_REF:0000033	IBA	PANTHER:PTN009090372|RGD:619934|UniProtKB:P10632|UniProtKB:P11712|UniProtKB:P33261	P	Cytochrome P450 2C8	CYP2C8	protein	taxon:9606	20250325	GO_Central		
UniProtKB	P10632	CYP2C8	involved_in	GO:0042178	PMID:18619574	IDA		P	Cytochrome P450 2C8	CYP2C8	protein	taxon:9606	20100203	BHF-UCL		
UniProtKB	P10632	CYP2C8	involved_in	GO:0042572	GO_REF:0000041	IEA	UniPathway:UPA00912	P	Cytochrome P450 2C8	CYP2C8	protein	taxon:9606	20260227	UniProt		
UniProtKB	P10632	CYP2C8	involved_in	GO:0042573	PMID:11093772	IDA		P	Cytochrome P450 2C8	CYP2C8	protein	taxon:9606	20190509	UniProt		
UniProtKB	P10632	CYP2C8	involved_in	GO:0042759	Reactome:R-HSA-9027307	TAS		P	Cytochrome P450 2C8	CYP2C8	protein	taxon:9606	20260316	Reactome		
UniProtKB	P10632	CYP2C8	involved_in	GO:0046456	PMID:15766564	IDA		P	Cytochrome P450 2C8	CYP2C8	protein	taxon:9606	20190509	UniProt		
UniProtKB	P10632	CYP2C8	involved_in	GO:0070989	PMID:18619574	IDA		P	Cytochrome P450 2C8	CYP2C8	protein	taxon:9606	20100203	BHF-UCL		
UniProtKB	P10632	CYP2C8	involved_in	GO:0097267	Reactome:R-HSA-2142816	TAS		P	Cytochrome P450 2C8	CYP2C8	protein	taxon:9606	20260316	Reactome		
UniProtKB	P10632	CYP2C8	is_active_in	GO:0005737	GO_REF:0000033	IBA	FB:FBgn0004959|MGI:MGI:1270148|MGI:MGI:1888897|MGI:MGI:1921769|MGI:MGI:1929474|MGI:MGI:2147497|MGI:MGI:3642960|MGI:MGI:88607|PANTHER:PTN000670347|RGD:1309433|RGD:2466|RGD:2469|RGD:2475|RGD:620370|UniProtKB:A0A087X1C5|UniProtKB:P10635|UniProtKB:P11509|UniProtKB:P33260|UniProtKB:Q7Z449|UniProtKB:Q8TAV3|UniProtKB:Q96SQ9|UniProtKB:Q9QXF7|WB:WBGene00000905	C	Cytochrome P450 2C8	CYP2C8	protein	taxon:9606	20260529	GO_Central		
UniProtKB	P10632	CYP2C8	located_in	GO:0005789	GO_REF:0000044	IEA	UniProtKB-SubCell:SL-0097	C	Cytochrome P450 2C8	CYP2C8	protein	taxon:9606	20260727	UniProt		
UniProtKB	P10632	CYP2C8	located_in	GO:0005789	GO_REF:0000117	IEA	ARBA:ARBA00028685	C	Cytochrome P450 2C8	CYP2C8	protein	taxon:9606	20260727	UniProt		
UniProtKB	P10632	CYP2C8	located_in	GO:0005789	Reactome:R-HSA-211910	TAS		C	Cytochrome P450 2C8	CYP2C8	protein	taxon:9606	20120224	Reactome		
UniProtKB	P10632	CYP2C8	located_in	GO:0005789	Reactome:R-HSA-2161814	TAS		C	Cytochrome P450 2C8	CYP2C8	protein	taxon:9606	20120224	Reactome		
UniProtKB	P10632	CYP2C8	located_in	GO:0005789	Reactome:R-HSA-2161899	TAS		C	Cytochrome P450 2C8	CYP2C8	protein	taxon:9606	20120224	Reactome		
UniProtKB	P10632	CYP2C8	located_in	GO:0005789	Reactome:R-HSA-9027043	TAS		C	Cytochrome P450 2C8	CYP2C8	protein	taxon:9606	20120224	Reactome		
UniProtKB	P10632	CYP2C8	located_in	GO:0005789	Reactome:R-HSA-9749986	TAS		C	Cytochrome P450 2C8	CYP2C8	protein	taxon:9606	20120224	Reactome		
UniProtKB	P10632	CYP2C8	located_in	GO:0005789	Reactome:R-HSA-9750016	TAS		C	Cytochrome P450 2C8	CYP2C8	protein	taxon:9606	20120224	Reactome		
UniProtKB	P10632	CYP2C8	located_in	GO:0005789	Reactome:R-HSA-9915971	TAS		C	Cytochrome P450 2C8	CYP2C8	protein	taxon:9606	20120224	Reactome		
UniProtKB	P10632	CYP2C8	located_in	GO:0005789	Reactome:R-HSA-9915997	TAS		C	Cytochrome P450 2C8	CYP2C8	protein	taxon:9606	20120224	Reactome		
UniProtKB	P10635	CYP2D6	enables	GO:0004497	GO_REF:0000002	IEA	InterPro:IPR001128|InterPro:IPR002401|InterPro:IPR008069|InterPro:IPR036396	F	Cytochrome P450 2D6	CYP2D6|CYP2DL1	protein	taxon:9606	20260727	InterPro		
UniProtKB	P10635	CYP2D6	enables	GO:0004497	GO_REF:0000117	IEA	ARBA:ARBA00028788	F	Cytochrome P450 2D6	CYP2D6|CYP2DL1	protein	taxon:9606	20260727	UniProt		
UniProtKB	P10635	CYP2D6	enables	GO:0004497	PMID:15327587	IDA		F	Cytochrome P450 2D6	CYP2D6|CYP2DL1	protein	taxon:9606	20091218	BHF-UCL		
UniProtKB	P10635	CYP2D6	enables	GO:0004497	PMID:19651758	IDA		F	Cytochrome P450 2D6	CYP2D6|CYP2DL1	protein	taxon:9606	20091202	BHF-UCL		
UniProtKB	P10635	CYP2D6	enables	GO:0004497	Reactome:R-HSA-76456	TAS		F	Cytochrome P450 2D6	CYP2D6|CYP2DL1	protein	taxon:9606	20250815	Reactome		
UniProtKB	P10635	CYP2D6	enables	GO:0004497	Reactome:R-HSA-9027043	TAS		F	Cytochrome P450 2D6	CYP2D6|CYP2DL1	protein	taxon:9606	20250815	Reactome		
UniProtKB	P10635	CYP2D6	enables	GO:0004497	Reactome:R-HSA-9749986	TAS		F	Cytochrome P450 2D6	CYP2D6|CYP2DL1	protein	taxon:9606	20250815	Reactome		
UniProtKB	P10635	CYP2D6	enables	GO:0004497	Reactome:R-HSA-9750016	TAS		F	Cytochrome P450 2D6	CYP2D6|CYP2DL1	protein	taxon:9606	20250815	Reactome		
UniProtKB	P10635	CYP2D6	enables	GO:0005506	GO_REF:0000002	IEA	InterPro:IPR001128|InterPro:IPR002401|InterPro:IPR008069|InterPro:IPR017972|InterPro:IPR036396	F	Cytochrome P450 2D6	CYP2D6|CYP2DL1	protein	taxon:9606	20260727	InterPro		
UniProtKB	P10635	CYP2D6	enables	GO:0008404	GO_REF:0000116	IEA	RHEA:49856	F	Cytochrome P450 2D6	CYP2D6|CYP2DL1	protein	taxon:9606	20260727	RHEA		
UniProtKB	P10635	CYP2D6	enables	GO:0008405	GO_REF:0000116	IEA	RHEA:49880	F	Cytochrome P450 2D6	CYP2D6|CYP2DL1	protein	taxon:9606	20260727	RHEA		
UniProtKB	P10635	CYP2D6	enables	GO:0016491	PMID:15039299	IDA		F	Cytochrome P450 2D6	CYP2D6|CYP2DL1	protein	taxon:9606	20091105	BHF-UCL		
UniProtKB	P10635	CYP2D6	enables	GO:0016491	PMID:16401082	IDA		F	Cytochrome P450 2D6	CYP2D6|CYP2DL1	protein	taxon:9606	20091105	BHF-UCL		
UniProtKB	P10635	CYP2D6	enables	GO:0016491	PMID:19219744	IDA		F	Cytochrome P450 2D6	CYP2D6|CYP2DL1	protein	taxon:9606	20090415	BHF-UCL		
UniProtKB	P10635	CYP2D6	enables	GO:0016705	GO_REF:0000002	IEA	InterPro:IPR001128|InterPro:IPR002401|InterPro:IPR017972|InterPro:IPR036396	F	Cytochrome P450 2D6	CYP2D6|CYP2DL1	protein	taxon:9606	20260727	InterPro		
UniProtKB	P10635	CYP2D6	enables	GO:0016705	GO_REF:0000117	IEA	ARBA:ARBA00027645	F	Cytochrome P450 2D6	CYP2D6|CYP2DL1	protein	taxon:9606	20260727	UniProt		
UniProtKB	P10635	CYP2D6	enables	GO:0016712	GO_REF:0000002	IEA	InterPro:IPR008069	F	Cytochrome P450 2D6	CYP2D6|CYP2DL1	protein	taxon:9606	20260727	InterPro		
UniProtKB	P10635	CYP2D6	enables	GO:0016712	GO_REF:0000033	IBA	FB:FBgn0004959|MGI:MGI:103238|MGI:MGI:1306806|MGI:MGI:1306818|MGI:MGI:1306819|MGI:MGI:1919332|MGI:MGI:2147497|MGI:MGI:3642960|PANTHER:PTN008612736|RGD:2469|RGD:620640|UniProtKB:A0A087X1C5|UniProtKB:P05181|UniProtKB:P10632|UniProtKB:P11712|UniProtKB:P20813|UniProtKB:P24903|UniProtKB:P33260|UniProtKB:P33261|UniProtKB:Q7Z449|UniProtKB:Q9QXF7	F	Cytochrome P450 2D6	CYP2D6|CYP2DL1	protein	taxon:9606	20260529	GO_Central		
UniProtKB	P10635	CYP2D6	enables	GO:0016712	Reactome:R-HSA-211966	TAS		F	Cytochrome P450 2D6	CYP2D6|CYP2DL1	protein	taxon:9606	20260222	Reactome		
UniProtKB	P10635	CYP2D6	enables	GO:0020037	GO_REF:0000002	IEA	InterPro:IPR001128|InterPro:IPR002401|InterPro:IPR008069|InterPro:IPR036396	F	Cytochrome P450 2D6	CYP2D6|CYP2DL1	protein	taxon:9606	20260727	InterPro		
UniProtKB	P10635	CYP2D6	enables	GO:0020037	GO_REF:0000033	IBA	PANTHER:PTN008612736|UniProtKB:P05181|UniProtKB:P10635|UniProtKB:P11509|UniProtKB:P20813|UniProtKB:P33261|UniProtKB:Q16696|UniProtKB:Q6VVX0	F	Cytochrome P450 2D6	CYP2D6|CYP2DL1	protein	taxon:9606	20250325	GO_Central		
UniProtKB	P10635	CYP2D6	enables	GO:0020037	PMID:16352597	IDA		F	Cytochrome P450 2D6	CYP2D6|CYP2DL1	protein	taxon:9606	20100204	UniProt		
UniProtKB	P10635	CYP2D6	enables	GO:0062187	GO_REF:0000116	IEA	RHEA:53140	F	Cytochrome P450 2D6	CYP2D6|CYP2DL1	protein	taxon:9606	20260727	RHEA		
UniProtKB	P10635	CYP2D6	enables	GO:0062187	PMID:18698000	EXP		F	Cytochrome P450 2D6	CYP2D6|CYP2DL1	protein	taxon:9606	20240916	UniProt		
UniProtKB	P10635	CYP2D6	enables	GO:0062187	PMID:21289075	IDA		F	Cytochrome P450 2D6	CYP2D6|CYP2DL1	protein	taxon:9606	20191129	UniProt		
UniProtKB	P10635	CYP2D6	enables	GO:0062188	GO_REF:0000116	IEA	RHEA:53144	F	Cytochrome P450 2D6	CYP2D6|CYP2DL1	protein	taxon:9606	20260727	RHEA		
UniProtKB	P10635	CYP2D6	enables	GO:0062188	PMID:18698000	EXP		F	Cytochrome P450 2D6	CYP2D6|CYP2DL1	protein	taxon:9606	20240916	UniProt		
UniProtKB	P10635	CYP2D6	enables	GO:0062188	PMID:21289075	IDA		F	Cytochrome P450 2D6	CYP2D6|CYP2DL1	protein	taxon:9606	20191129	UniProt		
UniProtKB	P10635	CYP2D6	enables	GO:0062189	GO_REF:0000116	IEA	RHEA:53148	F	Cytochrome P450 2D6	CYP2D6|CYP2DL1	protein	taxon:9606	20260727	RHEA		
UniProtKB	P10635	CYP2D6	enables	GO:0062189	PMID:18698000	EXP		F	Cytochrome P450 2D6	CYP2D6|CYP2DL1	protein	taxon:9606	20240916	UniProt		
UniProtKB	P10635	CYP2D6	enables	GO:0062189	PMID:21289075	IDA		F	Cytochrome P450 2D6	CYP2D6|CYP2DL1	protein	taxon:9606	20191129	UniProt		
UniProtKB	P10635	CYP2D6	enables	GO:0106302	GO_REF:0000116	IEA	RHEA:49884	F	Cytochrome P450 2D6	CYP2D6|CYP2DL1	protein	taxon:9606	20260727	RHEA		
UniProtKB	P10635	CYP2D6	involved_in	GO:0006631	GO_REF:0000041	IEA	UniPathway:UPA00199	P	Cytochrome P450 2D6	CYP2D6|CYP2DL1	protein	taxon:9606	20260227	UniProt		
UniProtKB	P10635	CYP2D6	involved_in	GO:0006805	GO_REF:0000033	IBA	PANTHER:PTN000670347|RGD:2466|RGD:2467|RGD:2475|RGD:2476|RGD:619934|RGD:620640|UniProtKB:P05181|UniProtKB:P10632|UniProtKB:P10635|UniProtKB:P11509|UniProtKB:P11712|UniProtKB:P20813|UniProtKB:P33261|UniProtKB:Q8TAV3	P	Cytochrome P450 2D6	CYP2D6|CYP2DL1	protein	taxon:9606	20240731	GO_Central		
UniProtKB	P10635	CYP2D6	involved_in	GO:0006805	PMID:18356043	IMP		P	Cytochrome P450 2D6	CYP2D6|CYP2DL1	protein	taxon:9606	20091120	BHF-UCL		
UniProtKB	P10635	CYP2D6	involved_in	GO:0006805	PMID:19219744	IDA		P	Cytochrome P450 2D6	CYP2D6|CYP2DL1	protein	taxon:9606	20090415	BHF-UCL		
UniProtKB	P10635	CYP2D6	involved_in	GO:0006805	PMID:19438707	TAS		P	Cytochrome P450 2D6	CYP2D6|CYP2DL1	protein	taxon:9606	20100204	BHF-UCL		
UniProtKB	P10635	CYP2D6	involved_in	GO:0006805	PMID:19651758	IDA		P	Cytochrome P450 2D6	CYP2D6|CYP2DL1	protein	taxon:9606	20260409	BHF-UCL	has_input(CHEBI:4470)	
UniProtKB	P10635	CYP2D6	involved_in	GO:0006805	Reactome:R-HSA-211981	TAS		P	Cytochrome P450 2D6	CYP2D6|CYP2DL1	protein	taxon:9606	20260316	Reactome		
UniProtKB	P10635	CYP2D6	involved_in	GO:0006805	Reactome:R-HSA-9749641	TAS		P	Cytochrome P450 2D6	CYP2D6|CYP2DL1	protein	taxon:9606	20260316	Reactome		
UniProtKB	P10635	CYP2D6	involved_in	GO:0008202	PMID:18356043	IMP		P	Cytochrome P450 2D6	CYP2D6|CYP2DL1	protein	taxon:9606	20091120	BHF-UCL		
UniProtKB	P10635	CYP2D6	involved_in	GO:0008203	GO_REF:0000041	IEA	UniPathway:UPA00296	P	Cytochrome P450 2D6	CYP2D6|CYP2DL1	protein	taxon:9606	20260227	UniProt		
UniProtKB	P10635	CYP2D6	involved_in	GO:0008210	PMID:12865317	IDA		P	Cytochrome P450 2D6	CYP2D6|CYP2DL1	protein	taxon:9606	20190412	UniProt		
UniProtKB	P10635	CYP2D6	involved_in	GO:0009804	PMID:19438707	IDA		P	Cytochrome P450 2D6	CYP2D6|CYP2DL1	protein	taxon:9606	20100204	BHF-UCL		
UniProtKB	P10635	CYP2D6	involved_in	GO:0009820	PMID:19651758	IDA		P	Cytochrome P450 2D6	CYP2D6|CYP2DL1	protein	taxon:9606	20091202	BHF-UCL		
UniProtKB	P10635	CYP2D6	involved_in	GO:0009822	PMID:15039299	IDA		P	Cytochrome P450 2D6	CYP2D6|CYP2DL1	protein	taxon:9606	20091105	BHF-UCL		
UniProtKB	P10635	CYP2D6	involved_in	GO:0016098	PMID:16401082	IDA		P	Cytochrome P450 2D6	CYP2D6|CYP2DL1	protein	taxon:9606	20091105	BHF-UCL		
UniProtKB	P10635	CYP2D6	involved_in	GO:0019369	GO_REF:0000033	IBA	PANTHER:PTN000670525|RGD:620640	P	Cytochrome P450 2D6	CYP2D6|CYP2DL1	protein	taxon:9606	20170228	GO_Central		
UniProtKB	P10635	CYP2D6	involved_in	GO:0033076	PMID:19448135	IDA		P	Cytochrome P450 2D6	CYP2D6|CYP2DL1	protein	taxon:9606	20091218	BHF-UCL		
UniProtKB	P10635	CYP2D6	involved_in	GO:0042178	PMID:15039299	IDA		P	Cytochrome P450 2D6	CYP2D6|CYP2DL1	protein	taxon:9606	20091105	BHF-UCL		
UniProtKB	P10635	CYP2D6	involved_in	GO:0042572	GO_REF:0000041	IEA	UniPathway:UPA00912	P	Cytochrome P450 2D6	CYP2D6|CYP2DL1	protein	taxon:9606	20260227	UniProt		
UniProtKB	P10635	CYP2D6	involved_in	GO:0042572	PMID:10681376	IDA		P	Cytochrome P450 2D6	CYP2D6|CYP2DL1	protein	taxon:9606	20190415	UniProt		
UniProtKB	P10635	CYP2D6	involved_in	GO:0042759	Reactome:R-HSA-9027307	TAS		P	Cytochrome P450 2D6	CYP2D6|CYP2DL1	protein	taxon:9606	20260316	Reactome		
UniProtKB	P10635	CYP2D6	involved_in	GO:0070989	PMID:15039299	IDA		P	Cytochrome P450 2D6	CYP2D6|CYP2DL1	protein	taxon:9606	20091105	BHF-UCL		
UniProtKB	P10635	CYP2D6	involved_in	GO:0070989	PMID:19438707	IDA		P	Cytochrome P450 2D6	CYP2D6|CYP2DL1	protein	taxon:9606	20100204	BHF-UCL		
UniProtKB	P10635	CYP2D6	involved_in	GO:0090350	PMID:19448135	IDA		P	Cytochrome P450 2D6	CYP2D6|CYP2DL1	protein	taxon:9606	20110110	BHF-UCL		
UniProtKB	P10635	CYP2D6	is_active_in	GO:0005737	GO_REF:0000033	IBA	FB:FBgn0004959|MGI:MGI:1270148|MGI:MGI:1888897|MGI:MGI:1921769|MGI:MGI:1929474|MGI:MGI:2147497|MGI:MGI:3642960|MGI:MGI:88607|PANTHER:PTN000670347|RGD:1309433|RGD:2466|RGD:2469|RGD:2475|RGD:620370|UniProtKB:A0A087X1C5|UniProtKB:P10635|UniProtKB:P11509|UniProtKB:P33260|UniProtKB:Q7Z449|UniProtKB:Q8TAV3|UniProtKB:Q96SQ9|UniProtKB:Q9QXF7|WB:WBGene00000905	C	Cytochrome P450 2D6	CYP2D6|CYP2DL1	protein	taxon:9606	20260529	GO_Central		
UniProtKB	P10635	CYP2D6	located_in	GO:0005739	PMID:19438707	IDA		C	Cytochrome P450 2D6	CYP2D6|CYP2DL1	protein	taxon:9606	20100204	BHF-UCL		
UniProtKB	P10635	CYP2D6	located_in	GO:0005783	PMID:19438707	TAS		C	Cytochrome P450 2D6	CYP2D6|CYP2DL1	protein	taxon:9606	20100204	BHF-UCL		
UniProtKB	P10635	CYP2D6	located_in	GO:0005789	GO_REF:0000044	IEA	UniProtKB-SubCell:SL-0097	C	Cytochrome P450 2D6	CYP2D6|CYP2DL1	protein	taxon:9606	20260727	UniProt		
UniProtKB	P10635	CYP2D6	located_in	GO:0005789	Reactome:R-HSA-211966	TAS		C	Cytochrome P450 2D6	CYP2D6|CYP2DL1	protein	taxon:9606	20130213	Reactome		
UniProtKB	P10635	CYP2D6	located_in	GO:0005789	Reactome:R-HSA-76456	TAS		C	Cytochrome P450 2D6	CYP2D6|CYP2DL1	protein	taxon:9606	20130213	Reactome		
UniProtKB	P10635	CYP2D6	located_in	GO:0005789	Reactome:R-HSA-9027043	TAS		C	Cytochrome P450 2D6	CYP2D6|CYP2DL1	protein	taxon:9606	20130213	Reactome		
UniProtKB	P10635	CYP2D6	located_in	GO:0005789	Reactome:R-HSA-9749986	TAS		C	Cytochrome P450 2D6	CYP2D6|CYP2DL1	protein	taxon:9606	20130213	Reactome		
UniProtKB	P10635	CYP2D6	located_in	GO:0005789	Reactome:R-HSA-9750016	TAS		C	Cytochrome P450 2D6	CYP2D6|CYP2DL1	protein	taxon:9606	20130213	Reactome		
UniProtKB	P10636	MAPT	acts_upstream_of_or_within	GO:0010506	PMID:19074461	IGI	UniProtKB:O15118	P	Microtubule-associated protein tau	MAPT|MAPTL|MTBT1|TAU	protein	taxon:9606	20110119	MGI		
UniProtKB	P10636	MAPT	colocalizes_with	GO:0005874	GO_REF:0000024	ISS	UniProtKB:P19332	C	Microtubule-associated protein tau	MAPT|MAPTL|MTBT1|TAU	protein	taxon:9606	20171102	ARUK-UCL	part_of(UBERON:0000955)	
UniProtKB	P10636	MAPT	colocalizes_with	GO:0016020	PMID:20655099	IMP		C	Microtubule-associated protein tau	MAPT|MAPTL|MTBT1|TAU	protein	taxon:9606	20161121	ParkinsonsUK-UCL	part_of(CL:1001571)	
UniProtKB	P10636	MAPT	enables	GO:0003677	GO_REF:0000024	ISS	UniProtKB:P10637	F	Microtubule-associated protein tau	MAPT|MAPTL|MTBT1|TAU	protein	taxon:9606	20161118	ParkinsonsUK-UCL	occurs_in(CL:0000540)	
UniProtKB	P10636	MAPT	enables	GO:0003677	PMID:28386764	TAS		F	Microtubule-associated protein tau	MAPT|MAPTL|MTBT1|TAU	protein	taxon:9606	20180122	ARUK-UCL	part_of(GO:0034614)	
UniProtKB	P10636	MAPT	enables	GO:0003680	PMID:28386764	TAS		F	Microtubule-associated protein tau	MAPT|MAPTL|MTBT1|TAU	protein	taxon:9606	20180122	ARUK-UCL	causally_upstream_of(GO:0010468)	
UniProtKB	P10636	MAPT	enables	GO:0003690	PMID:28386764	TAS		F	Microtubule-associated protein tau	MAPT|MAPTL|MTBT1|TAU	protein	taxon:9606	20180122	ARUK-UCL		
UniProtKB	P10636	MAPT	enables	GO:0003697	PMID:28386764	TAS		F	Microtubule-associated protein tau	MAPT|MAPTL|MTBT1|TAU	protein	taxon:9606	20180122	ARUK-UCL		
UniProtKB	P10636	MAPT	enables	GO:0003723	PMID:28386764	TAS		F	Microtubule-associated protein tau	MAPT|MAPTL|MTBT1|TAU	protein	taxon:9606	20180122	ARUK-UCL		
UniProtKB	P10636	MAPT	enables	GO:0003779	PMID:22920254	TAS		F	Microtubule-associated protein tau	MAPT|MAPTL|MTBT1|TAU	protein	taxon:9606	20230517	ARUK-UCL	negatively_regulates(GO:0000266)	
UniProtKB	P10636	MAPT	enables	GO:0003779	PMID:27306859	TAS		F	Microtubule-associated protein tau	MAPT|MAPTL|MTBT1|TAU	protein	taxon:9606	20161116	ParkinsonsUK-UCL		
UniProtKB	P10636	MAPT	enables	GO:0003779	PMID:28386764	TAS		F	Microtubule-associated protein tau	MAPT|MAPTL|MTBT1|TAU	protein	taxon:9606	20180122	ARUK-UCL		
UniProtKB	P10636	MAPT	enables	GO:0004857	GO_REF:0000033	IBA	MGI:MGI:97180|PANTHER:PTN008519238|UniProtKB:P10636	F	Microtubule-associated protein tau	MAPT|MAPTL|MTBT1|TAU	protein	taxon:9606	20251202	GO_Central		
UniProtKB	P10636	MAPT	enables	GO:0004857	PMID:19457097	IDA		F	Microtubule-associated protein tau	MAPT|MAPTL|MTBT1|TAU	protein	taxon:9606	20250612	ARUK-UCL	has_input(UniProtKB:Q9UBN7),occurs_in(CL:0002608),part_of(GO:0060632)|occurs_in(CL:0010012),has_input(UniProtKB:Q9UBN7),part_of(GO:0060632)	
UniProtKB	P10636	MAPT	enables	GO:0005515	PMID:10987820	IPI	UniProtKB:P05549	F	Microtubule-associated protein tau	MAPT|MAPTL|MTBT1|TAU	protein	taxon:9606	20051125	UniProt		
UniProtKB	P10636	MAPT	enables	GO:0005515	PMID:10987820	IPI	UniProtKB:P08047	F	Microtubule-associated protein tau	MAPT|MAPTL|MTBT1|TAU	protein	taxon:9606	20051125	UniProt		
UniProtKB	P10636	MAPT	enables	GO:0005515	PMID:15953362	IPI	UniProtKB:P37198	F	Microtubule-associated protein tau	MAPT|MAPTL|MTBT1|TAU	protein	taxon:9606	20051121	UniProt		
UniProtKB	P10636	MAPT	enables	GO:0005515	PMID:16275660	IPI	UniProtKB:Q9UNE7	F	Microtubule-associated protein tau	MAPT|MAPTL|MTBT1|TAU	protein	taxon:9606	20260725	IntAct		
UniProtKB	P10636	MAPT	enables	GO:0005515	PMID:16446437	IPI	UniProtKB:P05067	F	Microtubule-associated protein tau	MAPT|MAPTL|MTBT1|TAU	protein	taxon:9606	20260725	IntAct		
UniProtKB	P10636	MAPT	enables	GO:0005515	PMID:16446437	IPI	UniProtKB:P05067-PRO_0000000092	F	Microtubule-associated protein tau	MAPT|MAPTL|MTBT1|TAU	protein	taxon:9606	20260725	IntAct		
UniProtKB	P10636	MAPT	enables	GO:0005515	PMID:17317006	IPI	UniProtKB:P63104	F	Microtubule-associated protein tau	MAPT|MAPTL|MTBT1|TAU	protein	taxon:9606	20260725	IntAct		
UniProtKB	P10636	MAPT	enables	GO:0005515	PMID:18292230	IPI	UniProtKB:P31749	F	Microtubule-associated protein tau	MAPT|MAPTL|MTBT1|TAU	protein	taxon:9606	20260725	IntAct		
UniProtKB	P10636	MAPT	enables	GO:0005515	PMID:18292230	IPI	UniProtKB:Q9UNE7-1	F	Microtubule-associated protein tau	MAPT|MAPTL|MTBT1|TAU	protein	taxon:9606	20260725	IntAct		
UniProtKB	P10636	MAPT	enables	GO:0005515	PMID:19138662	IPI	UniProtKB:P63104	F	Microtubule-associated protein tau	MAPT|MAPTL|MTBT1|TAU	protein	taxon:9606	20260725	IntAct		
UniProtKB	P10636	MAPT	enables	GO:0005515	PMID:19527721	IPI	UniProtKB:P43004	F	Microtubule-associated protein tau	MAPT|MAPTL|MTBT1|TAU	protein	taxon:9606	20260725	IntAct		
UniProtKB	P10636	MAPT	enables	GO:0005515	PMID:19647741	IPI	UniProtKB:P63104	F	Microtubule-associated protein tau	MAPT|MAPTL|MTBT1|TAU	protein	taxon:9606	20260725	IntAct		
UniProtKB	P10636	MAPT	enables	GO:0005515	PMID:20655099	IPI	UniProtKB:P39688	F	Microtubule-associated protein tau	MAPT|MAPTL|MTBT1|TAU	protein	taxon:9606	20161121	ParkinsonsUK-UCL	occurs_in(UBERON:0002305),has_input(UniProtKB:P06241)	
UniProtKB	P10636	MAPT	enables	GO:0005515	PMID:21692989	IPI	UniProtKB:P06241	F	Microtubule-associated protein tau	MAPT|MAPTL|MTBT1|TAU	protein	taxon:9606	20260725	IntAct		
UniProtKB	P10636	MAPT	enables	GO:0005515	PMID:22367970	IPI	UniProtKB:O00429	F	Microtubule-associated protein tau	MAPT|MAPTL|MTBT1|TAU	protein	taxon:9606	20190909	ParkinsonsUK-UCL	occurs_in(UBERON:0035014),happens_during(UBERON:0007222)	
UniProtKB	P10636	MAPT	enables	GO:0005515	PMID:23399914	IPI	UniProtKB:O00499	F	Microtubule-associated protein tau	MAPT|MAPTL|MTBT1|TAU	protein	taxon:9606	20140313	Alzheimers_University_of_Toronto		
UniProtKB	P10636	MAPT	enables	GO:0005515	PMID:23589030	IPI	UniProtKB:Q13492	F	Microtubule-associated protein tau	MAPT|MAPTL|MTBT1|TAU	protein	taxon:9606	20140321	Alzheimers_University_of_Toronto		
UniProtKB	P10636	MAPT	enables	GO:0005515	PMID:23666762	IPI	UniProtKB:P27448	F	Microtubule-associated protein tau	MAPT|MAPTL|MTBT1|TAU	protein	taxon:9606	20180504	UniProt		
UniProtKB	P10636	MAPT	enables	GO:0005515	PMID:23666762	IPI	UniProtKB:Q96L34	F	Microtubule-associated protein tau	MAPT|MAPTL|MTBT1|TAU	protein	taxon:9606	20180504	UniProt		
UniProtKB	P10636	MAPT	enables	GO:0005515	PMID:23666762	IPI	UniProtKB:Q9P0L2	F	Microtubule-associated protein tau	MAPT|MAPTL|MTBT1|TAU	protein	taxon:9606	20180504	UniProt		
UniProtKB	P10636	MAPT	enables	GO:0005515	PMID:24028865	IPI	UniProtKB:P04156	F	Microtubule-associated protein tau	MAPT|MAPTL|MTBT1|TAU	protein	taxon:9606	20260725	IntAct		
UniProtKB	P10636	MAPT	enables	GO:0005515	PMID:24251416	IPI	UniProtKB:O08679	F	Microtubule-associated protein tau	MAPT|MAPTL|MTBT1|TAU	protein	taxon:9606	20180515	ARUK-UCL		
UniProtKB	P10636	MAPT	enables	GO:0005515	PMID:25051234	IPI	UniProtKB:O00499	F	Microtubule-associated protein tau	MAPT|MAPTL|MTBT1|TAU	protein	taxon:9606	20180205	ARUK-UCL		
UniProtKB	P10636	MAPT	enables	GO:0005515	PMID:25156556	IPI	UniProtKB:P06241	F	Microtubule-associated protein tau	MAPT|MAPTL|MTBT1|TAU	protein	taxon:9606	20260725	IntAct		
UniProtKB	P10636	MAPT	enables	GO:0005515	PMID:26014385	IPI	UniProtKB:Q5S007	F	Microtubule-associated protein tau	MAPT|MAPTL|MTBT1|TAU	protein	taxon:9606	20181129	UniProt		
UniProtKB	P10636	MAPT	enables	GO:0005515	PMID:26402096	IPI	UniProtKB:P46779	F	Microtubule-associated protein tau	MAPT|MAPTL|MTBT1|TAU	protein	taxon:9606	20260725	IntAct		
UniProtKB	P10636	MAPT	enables	GO:0005515	PMID:28650319	IPI	UniProtKB:P05067-PRO_0000000092	F	Microtubule-associated protein tau	MAPT|MAPTL|MTBT1|TAU	protein	taxon:9606	20260725	IntAct		
UniProtKB	P10636	MAPT	enables	GO:0005515	PMID:28755476	IPI	UniProtKB:O00499-1|UniProtKB:O00499-9	F	Microtubule-associated protein tau	MAPT|MAPTL|MTBT1|TAU	protein	taxon:9606	20180419	ARUK-UCL		
UniProtKB	P10636	MAPT	enables	GO:0005515	PMID:28755476	IPI	UniProtKB:O00499-9	F	Microtubule-associated protein tau	MAPT|MAPTL|MTBT1|TAU	protein	taxon:9606	20180419	ARUK-UCL		
UniProtKB	P10636	MAPT	enables	GO:0005515	PMID:29764935	IPI	UniProtKB:P11142	F	Microtubule-associated protein tau	MAPT|MAPTL|MTBT1|TAU	protein	taxon:9606	20260725	IntAct		
UniProtKB	P10636	MAPT	enables	GO:0005515	PMID:30668577	IPI	UniProtKB:Q9UPY8	F	Microtubule-associated protein tau	MAPT|MAPTL|MTBT1|TAU	protein	taxon:9606	20260725	IntAct		
UniProtKB	P10636	MAPT	enables	GO:0005515	PMID:3111527	IPI	UniProtKB:P04271	F	Microtubule-associated protein tau	MAPT|MAPTL|MTBT1|TAU	protein	taxon:9606	20051124	UniProt		
UniProtKB	P10636	MAPT	enables	GO:0005515	PMID:3111527	IPI	UniProtKB:P0DP23	F	Microtubule-associated protein tau	MAPT|MAPTL|MTBT1|TAU	protein	taxon:9606	20171208	UniProt		
UniProtKB	P10636	MAPT	enables	GO:0005515	PMID:3111527	IPI	UniProtKB:P0DP24	F	Microtubule-associated protein tau	MAPT|MAPTL|MTBT1|TAU	protein	taxon:9606	20171208	UniProt		
UniProtKB	P10636	MAPT	enables	GO:0005515	PMID:3111527	IPI	UniProtKB:P0DP25	F	Microtubule-associated protein tau	MAPT|MAPTL|MTBT1|TAU	protein	taxon:9606	20171208	UniProt		
UniProtKB	P10636	MAPT	enables	GO:0005515	PMID:31640277	IPI	UniProtKB:P49841	F	Microtubule-associated protein tau	MAPT|MAPTL|MTBT1|TAU	protein	taxon:9606	20260725	IntAct		
UniProtKB	P10636	MAPT	enables	GO:0005515	PMID:32814053	IPI	UniProtKB:O15195-2	F	Microtubule-associated protein tau	MAPT|MAPTL|MTBT1|TAU	protein	taxon:9606	20260725	IntAct		
UniProtKB	P10636	MAPT	enables	GO:0005515	PMID:32814053	IPI	UniProtKB:P05067	F	Microtubule-associated protein tau	MAPT|MAPTL|MTBT1|TAU	protein	taxon:9606	20260725	IntAct		
UniProtKB	P10636	MAPT	enables	GO:0005515	PMID:32814053	IPI	UniProtKB:Q8TCE9	F	Microtubule-associated protein tau	MAPT|MAPTL|MTBT1|TAU	protein	taxon:9606	20260725	IntAct		
UniProtKB	P10636	MAPT	enables	GO:0005515	PMID:32814053	IPI	UniProtKB:Q92608-2	F	Microtubule-associated protein tau	MAPT|MAPTL|MTBT1|TAU	protein	taxon:9606	20260725	IntAct		
UniProtKB	P10636	MAPT	enables	GO:0005515	PMID:32814053	IPI	UniProtKB:Q9C0A1	F	Microtubule-associated protein tau	MAPT|MAPTL|MTBT1|TAU	protein	taxon:9606	20260725	IntAct		
UniProtKB	P10636	MAPT	enables	GO:0005515	PMID:32814053	IPI	UniProtKB:Q9HC96	F	Microtubule-associated protein tau	MAPT|MAPTL|MTBT1|TAU	protein	taxon:9606	20260725	IntAct		
UniProtKB	P10636	MAPT	enables	GO:0005515	PMID:32814053	IPI	UniProtKB:Q9NR30	F	Microtubule-associated protein tau	MAPT|MAPTL|MTBT1|TAU	protein	taxon:9606	20260725	IntAct		
UniProtKB	P10636	MAPT	enables	GO:0005515	PMID:33961781	IPI	UniProtKB:O43583	F	Microtubule-associated protein tau	MAPT|MAPTL|MTBT1|TAU	protein	taxon:9606	20260725	IntAct		
UniProtKB	P10636	MAPT	enables	GO:0005515	PMID:33961781	IPI	UniProtKB:P11142	F	Microtubule-associated protein tau	MAPT|MAPTL|MTBT1|TAU	protein	taxon:9606	20260725	IntAct		
UniProtKB	P10636	MAPT	enables	GO:0005515	PMID:34757590	IPI	UniProtKB:O43583	F	Microtubule-associated protein tau	MAPT|MAPTL|MTBT1|TAU	protein	taxon:9606	20260725	IntAct		
UniProtKB	P10636	MAPT	enables	GO:0005515	PMID:7566652	IPI	UniProtKB:P02649-PRO_0000001987	F	Microtubule-associated protein tau	MAPT|MAPTL|MTBT1|TAU	protein	taxon:9606	20260725	IntAct		
UniProtKB	P10636	MAPT	enables	GO:0005515	PMID:9689133	IPI	UniProtKB:P49768	F	Microtubule-associated protein tau	MAPT|MAPTL|MTBT1|TAU	protein	taxon:9606	20051124	UniProt		
UniProtKB	P10636	MAPT	enables	GO:0008017	GO_REF:0000002	IEA	InterPro:IPR002955|InterPro:IPR027324	F	Microtubule-associated protein tau	MAPT|MAPTL|MTBT1|TAU	protein	taxon:9606	20260727	InterPro		
UniProtKB	P10636	MAPT	enables	GO:0008017	GO_REF:0000033	IBA	FB:FBgn0266579|MGI:MGI:97175|MGI:MGI:97178|MGI:MGI:97180|PANTHER:PTN002608729|RGD:3044|RGD:69329|UniProtKB:P10636	F	Microtubule-associated protein tau	MAPT|MAPTL|MTBT1|TAU	protein	taxon:9606	20251202	GO_Central		
UniProtKB	P10636	MAPT	enables	GO:0008017	PMID:10747907	IMP		F	Microtubule-associated protein tau	MAPT|MAPTL|MTBT1|TAU	protein	taxon:9606	20161020	CAFA		
UniProtKB	P10636	MAPT	enables	GO:0008017	PMID:1918161	IDA		F	Microtubule-associated protein tau	MAPT|MAPTL|MTBT1|TAU	protein	taxon:9606	20051124	UniProt		
UniProtKB	P10636	MAPT	enables	GO:0008017	PMID:26363795	TAS		F	Microtubule-associated protein tau	MAPT|MAPTL|MTBT1|TAU	protein	taxon:9606	20161116	ParkinsonsUK-UCL		
UniProtKB	P10636	MAPT	enables	GO:0008017	PMID:26609151	TAS		F	Microtubule-associated protein tau	MAPT|MAPTL|MTBT1|TAU	protein	taxon:9606	20180314	ARUK-UCL		
UniProtKB	P10636	MAPT	enables	GO:0008017	PMID:28377597	IDA		F	Microtubule-associated protein tau	MAPT|MAPTL|MTBT1|TAU	protein	taxon:9606	20171204	ARUK-UCL		
UniProtKB	P10636	MAPT	enables	GO:0008017	PMID:28386764	NAS		F	Microtubule-associated protein tau	MAPT|MAPTL|MTBT1|TAU	protein	taxon:9606	20180122	ARUK-UCL	occurs_in(CL:0000540)	
UniProtKB	P10636	MAPT	enables	GO:0015631	GO_REF:0000002	IEA	InterPro:IPR001084	F	Microtubule-associated protein tau	MAPT|MAPTL|MTBT1|TAU	protein	taxon:9606	20260727	InterPro		
UniProtKB	P10636	MAPT	enables	GO:0017124	PMID:9763511	IPI	UniProtKB:P06241	F	Microtubule-associated protein tau	MAPT|MAPTL|MTBT1|TAU	protein	taxon:9606	20051124	UniProt		
UniProtKB	P10636	MAPT	enables	GO:0017124	PMID:9763511	IPI	UniProtKB:P12931	F	Microtubule-associated protein tau	MAPT|MAPTL|MTBT1|TAU	protein	taxon:9606	20051124	UniProt		
UniProtKB	P10636	MAPT	enables	GO:0019899	PMID:12888622	IPI	UniProtKB:P29466	F	Microtubule-associated protein tau	MAPT|MAPTL|MTBT1|TAU	protein	taxon:9606	20051124	UniProt		
UniProtKB	P10636	MAPT	enables	GO:0019899	PMID:12888622	IPI	UniProtKB:P55210	F	Microtubule-associated protein tau	MAPT|MAPTL|MTBT1|TAU	protein	taxon:9606	20051124	UniProt		
UniProtKB	P10636	MAPT	enables	GO:0019899	PMID:12888622	IPI	UniProtKB:P55212	F	Microtubule-associated protein tau	MAPT|MAPTL|MTBT1|TAU	protein	taxon:9606	20051124	UniProt		
UniProtKB	P10636	MAPT	enables	GO:0019899	PMID:12888622	IPI	UniProtKB:Q14790	F	Microtubule-associated protein tau	MAPT|MAPTL|MTBT1|TAU	protein	taxon:9606	20051124	UniProt		
UniProtKB	P10636	MAPT	enables	GO:0019899	PMID:20133804	IPI	UniProtKB:P27124	F	Microtubule-associated protein tau	MAPT|MAPTL|MTBT1|TAU	protein	taxon:9606	20100419	UniProt		
UniProtKB	P10636	MAPT	enables	GO:0019899	PMID:23362255	ISS	UniProtKB:P10637	F	Microtubule-associated protein tau	MAPT|MAPTL|MTBT1|TAU	protein	taxon:9606	20191216	ARUK-UCL	occurs_in(UBERON:0000955),has_input(CHEBI:15422),has_input(UniProtKB:Q13526)	
UniProtKB	P10636	MAPT	enables	GO:0019899	PMID:9736630	IPI	UniProtKB:P42574	F	Microtubule-associated protein tau	MAPT|MAPTL|MTBT1|TAU	protein	taxon:9606	20051124	UniProt		
UniProtKB	P10636	MAPT	enables	GO:0019901	GO_REF:0000024	ISS	UniProtKB:P10637	F	Microtubule-associated protein tau	MAPT|MAPTL|MTBT1|TAU	protein	taxon:9606	20200408	ARUK-UCL	occurs_in(CL:0000128),occurs_in(GO:0045121),positively_regulates(GO:0106091),occurs_in(GO:0019897)	
UniProtKB	P10636	MAPT	enables	GO:0019901	PMID:16923168	IPI	UniProtKB:Q5TCY1	F	Microtubule-associated protein tau	MAPT|MAPTL|MTBT1|TAU	protein	taxon:9606	20190619	ARUK-UCL		
UniProtKB	P10636	MAPT	enables	GO:0019901	PMID:17906291	ISS	UniProtKB:P10637	F	Microtubule-associated protein tau	MAPT|MAPTL|MTBT1|TAU	protein	taxon:9606	20180129	ARUK-UCL	occurs_in(UBERON:0000955)	
UniProtKB	P10636	MAPT	enables	GO:0019901	PMID:24251416	IPI	UniProtKB:O08679	F	Microtubule-associated protein tau	MAPT|MAPTL|MTBT1|TAU	protein	taxon:9606	20180515	ARUK-UCL		
UniProtKB	P10636	MAPT	enables	GO:0019901	PMID:25556849	IPI	UniProtKB:Q13627	F	Microtubule-associated protein tau	MAPT|MAPTL|MTBT1|TAU	protein	taxon:9606	20250119	ARUK-UCL		
UniProtKB	P10636	MAPT	enables	GO:0030674	PMID:28386764	TAS		F	Microtubule-associated protein tau	MAPT|MAPTL|MTBT1|TAU	protein	taxon:9606	20180122	ARUK-UCL		
UniProtKB	P10636	MAPT	enables	GO:0034185	PMID:7566652	IPI	UniProtKB:P02649	F	Microtubule-associated protein tau	MAPT|MAPTL|MTBT1|TAU	protein	taxon:9606	20120508	BHF-UCL		
UniProtKB	P10636	MAPT	enables	GO:0034452	PMID:26363795	TAS		F	Microtubule-associated protein tau	MAPT|MAPTL|MTBT1|TAU	protein	taxon:9606	20161116	ParkinsonsUK-UCL		
UniProtKB	P10636	MAPT	enables	GO:0035091	PMID:28386764	TAS		F	Microtubule-associated protein tau	MAPT|MAPTL|MTBT1|TAU	protein	taxon:9606	20180122	ARUK-UCL	causally_upstream_of(GO:0023052)	
UniProtKB	P10636	MAPT	enables	GO:0042802	PMID:14769047	IMP		F	Microtubule-associated protein tau	MAPT|MAPTL|MTBT1|TAU	protein	taxon:9606	20161020	CAFA		
UniProtKB	P10636	MAPT	enables	GO:0042802	PMID:15654759	IDA		F	Microtubule-associated protein tau	MAPT|MAPTL|MTBT1|TAU	protein	taxon:9606	20191023	CAFA		
UniProtKB	P10636	MAPT	enables	GO:0042802	PMID:16446437	IPI	UniProtKB:P10636	F	Microtubule-associated protein tau	MAPT|MAPTL|MTBT1|TAU	protein	taxon:9606	20260725	IntAct		
UniProtKB	P10636	MAPT	enables	GO:0042802	PMID:26014385	IMP		F	Microtubule-associated protein tau	MAPT|MAPTL|MTBT1|TAU	protein	taxon:9606	20181129	UniProt		
UniProtKB	P10636	MAPT	enables	GO:0042802	PMID:27044754	IPI	UniProtKB:P10636	F	Microtubule-associated protein tau	MAPT|MAPTL|MTBT1|TAU	protein	taxon:9606	20191025	UniProt		
UniProtKB	P10636	MAPT	enables	GO:0042802	PMID:30158706	IPI	UniProtKB:P10636	F	Microtubule-associated protein tau	MAPT|MAPTL|MTBT1|TAU	protein	taxon:9606	20260725	IntAct		
UniProtKB	P10636	MAPT	enables	GO:0042802	PMID:30894745	IPI	UniProtKB:P10636	F	Microtubule-associated protein tau	MAPT|MAPTL|MTBT1|TAU	protein	taxon:9606	20260725	IntAct		
UniProtKB	P10636	MAPT	enables	GO:0042802	PMID:7929085	IMP		F	Microtubule-associated protein tau	MAPT|MAPTL|MTBT1|TAU	protein	taxon:9606	20161020	CAFA		
UniProtKB	P10636	MAPT	enables	GO:0043565	PMID:28386764	TAS		F	Microtubule-associated protein tau	MAPT|MAPTL|MTBT1|TAU	protein	taxon:9606	20180122	ARUK-UCL		
UniProtKB	P10636	MAPT	enables	GO:0051087	PMID:25051234	IPI	UniProtKB:P10909	F	Microtubule-associated protein tau	MAPT|MAPTL|MTBT1|TAU	protein	taxon:9606	20200408	ARUK-UCL	occurs_in(GO:0005856)	
UniProtKB	P10636	MAPT	enables	GO:0051721	PMID:26363795	TAS		F	Microtubule-associated protein tau	MAPT|MAPTL|MTBT1|TAU	protein	taxon:9606	20161116	ParkinsonsUK-UCL	occurs_in(UBERON:0000955)	
UniProtKB	P10636	MAPT	enables	GO:0051879	PMID:17517623	IPI	UniProtKB:P11499	F	Microtubule-associated protein tau	MAPT|MAPTL|MTBT1|TAU	protein	taxon:9606	20180226	ARUK-UCL	occurs_in(UBERON:0000955)	
UniProtKB	P10636	MAPT	enables	GO:0071813	PMID:7972031	IPI	UniProtKB:P02649	F	Microtubule-associated protein tau	MAPT|MAPTL|MTBT1|TAU	protein	taxon:9606	20100928	UniProt		
UniProtKB	P10636	MAPT	enables	GO:0099077	PMID:28386764	TAS		F	Microtubule-associated protein tau	MAPT|MAPTL|MTBT1|TAU	protein	taxon:9606	20180122	ARUK-UCL		
UniProtKB	P10636	MAPT	enables	GO:0099609	PMID:15147841	IMP		F	Microtubule-associated protein tau	MAPT|MAPTL|MTBT1|TAU	protein	taxon:9606	20161020	CAFA		
UniProtKB	P10636	MAPT	enables	GO:0140778	GO_REF:0000033	IBA	PANTHER:PTN002608729|UniProtKB:P27816	F	Microtubule-associated protein tau	MAPT|MAPTL|MTBT1|TAU	protein	taxon:9606	20251202	GO_Central		
UniProtKB	P10636	MAPT	enables	GO:1902936	PMID:28386764	TAS		F	Microtubule-associated protein tau	MAPT|MAPTL|MTBT1|TAU	protein	taxon:9606	20180122	ARUK-UCL	causally_upstream_of(GO:0023052)	
UniProtKB	P10636	MAPT	involved_in	GO:0000226	GO_REF:0000033	IBA	FB:FBgn0266579|MGI:MGI:97175|MGI:MGI:97178|MGI:MGI:97180|PANTHER:PTN002608729|UniProtKB:P10636|UniProtKB:P27816	P	Microtubule-associated protein tau	MAPT|MAPTL|MTBT1|TAU	protein	taxon:9606	20251202	GO_Central		
UniProtKB	P10636	MAPT	involved_in	GO:0000226	PMID:1057175	IDA		P	Microtubule-associated protein tau	MAPT|MAPTL|MTBT1|TAU	protein	taxon:9606	20051123	UniProt		
UniProtKB	P10636	MAPT	involved_in	GO:0000226	PMID:28377597	NAS		P	Microtubule-associated protein tau	MAPT|MAPTL|MTBT1|TAU	protein	taxon:9606	20171204	ARUK-UCL	occurs_in(CL:0000540)	
UniProtKB	P10636	MAPT	involved_in	GO:0001774	PMID:26363795	TAS		P	Microtubule-associated protein tau	MAPT|MAPTL|MTBT1|TAU	protein	taxon:9606	20161116	ParkinsonsUK-UCL	occurs_in(GO:0005576)	
UniProtKB	P10636	MAPT	involved_in	GO:0006974	PMID:21131359	IMP		P	Microtubule-associated protein tau	MAPT|MAPTL|MTBT1|TAU	protein	taxon:9606	20161118	ParkinsonsUK-UCL	occurs_in(CL:0000540),part_of(GO:1900034)	
UniProtKB	P10636	MAPT	involved_in	GO:0007267	PMID:28386764	NAS		P	Microtubule-associated protein tau	MAPT|MAPTL|MTBT1|TAU	protein	taxon:9606	20180122	ARUK-UCL		
UniProtKB	P10636	MAPT	involved_in	GO:0007613	PMID:20655099	IMP		P	Microtubule-associated protein tau	MAPT|MAPTL|MTBT1|TAU	protein	taxon:9606	20161121	ParkinsonsUK-UCL		
UniProtKB	P10636	MAPT	involved_in	GO:0010288	GO_REF:0000024	ISS	UniProtKB:P19332	P	Microtubule-associated protein tau	MAPT|MAPTL|MTBT1|TAU	protein	taxon:9606	20171219	ARUK-UCL	occurs_in(UBERON:0001885),causally_upstream_of(GO:0007416),causally_upstream_of(GO:0007611)	
UniProtKB	P10636	MAPT	involved_in	GO:0010629	PMID:23164821	IMP		P	Microtubule-associated protein tau	MAPT|MAPTL|MTBT1|TAU	protein	taxon:9606	20170427	ARUK-UCL	occurs_in(UBERON:0000956),has_input(UniProtKB:P01100)	
UniProtKB	P10636	MAPT	involved_in	GO:0010917	PMID:22920254	IMP		P	Microtubule-associated protein tau	MAPT|MAPTL|MTBT1|TAU	protein	taxon:9606	20161118	ParkinsonsUK-UCL		
UniProtKB	P10636	MAPT	involved_in	GO:0016072	PMID:28386764	TAS		P	Microtubule-associated protein tau	MAPT|MAPTL|MTBT1|TAU	protein	taxon:9606	20180122	ARUK-UCL		
UniProtKB	P10636	MAPT	involved_in	GO:0019896	PMID:26363795	TAS		P	Microtubule-associated protein tau	MAPT|MAPTL|MTBT1|TAU	protein	taxon:9606	20161116	ParkinsonsUK-UCL		
UniProtKB	P10636	MAPT	involved_in	GO:0021954	PMID:28386764	TAS		P	Microtubule-associated protein tau	MAPT|MAPTL|MTBT1|TAU	protein	taxon:9606	20180122	ARUK-UCL	occurs_in(CL:0001033)	
UniProtKB	P10636	MAPT	involved_in	GO:0031110	PMID:27356871	IMP		P	Microtubule-associated protein tau	MAPT|MAPTL|MTBT1|TAU	protein	taxon:9606	20161102	CAFA	occurs_in(GO:0043194)	
UniProtKB	P10636	MAPT	involved_in	GO:0031113	PMID:1057175	NAS		P	Microtubule-associated protein tau	MAPT|MAPTL|MTBT1|TAU	protein	taxon:9606	20051123	UniProt		
UniProtKB	P10636	MAPT	involved_in	GO:0031113	PMID:10640627	TAS		P	Microtubule-associated protein tau	MAPT|MAPTL|MTBT1|TAU	protein	taxon:9606	20171208	ARUK-UCL	occurs_in(UBERON:0000955)	
UniProtKB	P10636	MAPT	involved_in	GO:0031113	PMID:28386764	TAS		P	Microtubule-associated protein tau	MAPT|MAPTL|MTBT1|TAU	protein	taxon:9606	20180122	ARUK-UCL		
UniProtKB	P10636	MAPT	involved_in	GO:0031116	PMID:1421571	IDA		P	Microtubule-associated protein tau	MAPT|MAPTL|MTBT1|TAU	protein	taxon:9606	20051123	UniProt		
UniProtKB	P10636	MAPT	involved_in	GO:0031116	PMID:7706316	IDA		P	Microtubule-associated protein tau	MAPT|MAPTL|MTBT1|TAU	protein	taxon:9606	20140201	CACAO		
UniProtKB	P10636	MAPT	involved_in	GO:0031122	PMID:26363795	TAS		P	Microtubule-associated protein tau	MAPT|MAPTL|MTBT1|TAU	protein	taxon:9606	20161116	ParkinsonsUK-UCL	occurs_in(CL:0000117)	
UniProtKB	P10636	MAPT	involved_in	GO:0031175	GO_REF:0000033	IBA	FB:FBgn0266579|MGI:MGI:97175|MGI:MGI:97180|PANTHER:PTN000161190|UniProtKB:P11137	P	Microtubule-associated protein tau	MAPT|MAPTL|MTBT1|TAU	protein	taxon:9606	20200807	GO_Central		
UniProtKB	P10636	MAPT	involved_in	GO:0031175	PMID:26363795	TAS		P	Microtubule-associated protein tau	MAPT|MAPTL|MTBT1|TAU	protein	taxon:9606	20161116	ParkinsonsUK-UCL	occurs_in(CL:0000117)	
UniProtKB	P10636	MAPT	involved_in	GO:0032930	PMID:22920254	IMP		P	Microtubule-associated protein tau	MAPT|MAPTL|MTBT1|TAU	protein	taxon:9606	20230517	ARUK-UCL	happens_during(GO:0090258)	
UniProtKB	P10636	MAPT	involved_in	GO:0033044	PMID:28386764	TAS		P	Microtubule-associated protein tau	MAPT|MAPTL|MTBT1|TAU	protein	taxon:9606	20180122	ARUK-UCL		
UniProtKB	P10636	MAPT	involved_in	GO:0034063	PMID:28386764	TAS		P	Microtubule-associated protein tau	MAPT|MAPTL|MTBT1|TAU	protein	taxon:9606	20180122	ARUK-UCL		
UniProtKB	P10636	MAPT	involved_in	GO:0034605	PMID:26363795	TAS		P	Microtubule-associated protein tau	MAPT|MAPTL|MTBT1|TAU	protein	taxon:9606	20161116	ParkinsonsUK-UCL	occurs_in(CL:0000117)	
UniProtKB	P10636	MAPT	involved_in	GO:0034614	PMID:28386764	TAS		P	Microtubule-associated protein tau	MAPT|MAPTL|MTBT1|TAU	protein	taxon:9606	20180122	ARUK-UCL		
UniProtKB	P10636	MAPT	involved_in	GO:0045773	PMID:1389180	IDA		P	Microtubule-associated protein tau	MAPT|MAPTL|MTBT1|TAU	protein	taxon:9606	20051123	UniProt		
UniProtKB	P10636	MAPT	involved_in	GO:0046785	PMID:26996940	TAS		P	Microtubule-associated protein tau	MAPT|MAPTL|MTBT1|TAU	protein	taxon:9606	20180202	ARUK-UCL	causally_upstream_of(GO:0051301)|causally_upstream_of(GO:0006810)|causally_upstream_of(GO:0048870)|causally_upstream_of(GO:0016043)	
UniProtKB	P10636	MAPT	involved_in	GO:0048143	PMID:26363795	TAS		P	Microtubule-associated protein tau	MAPT|MAPTL|MTBT1|TAU	protein	taxon:9606	20161116	ParkinsonsUK-UCL	occurs_in(GO:0005576)	
UniProtKB	P10636	MAPT	involved_in	GO:0048167	PMID:28386764	TAS		P	Microtubule-associated protein tau	MAPT|MAPTL|MTBT1|TAU	protein	taxon:9606	20180122	ARUK-UCL	occurs_in(CL:0002608),part_of(GO:1990416)	
UniProtKB	P10636	MAPT	involved_in	GO:0048312	PMID:21854751	IMP		P	Microtubule-associated protein tau	MAPT|MAPTL|MTBT1|TAU	protein	taxon:9606	20161117	ParkinsonsUK-UCL	has_end_location(GO:0043005)	
UniProtKB	P10636	MAPT	involved_in	GO:0048699	PMID:8522593	NAS		P	Microtubule-associated protein tau	MAPT|MAPTL|MTBT1|TAU	protein	taxon:9606	20051124	UniProt		
UniProtKB	P10636	MAPT	involved_in	GO:0050808	PMID:17270732	IMP		P	Microtubule-associated protein tau	MAPT|MAPTL|MTBT1|TAU	protein	taxon:9606	20161121	ParkinsonsUK-UCL	occurs_in(CL:0002608)	
UniProtKB	P10636	MAPT	involved_in	GO:0050848	PMID:18272392	IDA		P	Microtubule-associated protein tau	MAPT|MAPTL|MTBT1|TAU	protein	taxon:9606	20171215	ARUK-UCL	occurs_in(CL:0002608),part_of(GO:1900115)	
UniProtKB	P10636	MAPT	involved_in	GO:0051258	PMID:27044754	IMP		P	Microtubule-associated protein tau	MAPT|MAPTL|MTBT1|TAU	protein	taxon:9606	20190121	UniProt		
UniProtKB	P10636	MAPT	involved_in	GO:0060632	GO_REF:0000033	IBA	MGI:MGI:97180|PANTHER:PTN002608729|RGD:3044|UniProtKB:P10636	P	Microtubule-associated protein tau	MAPT|MAPTL|MTBT1|TAU	protein	taxon:9606	20251202	GO_Central		
UniProtKB	P10636	MAPT	involved_in	GO:0060632	PMID:19457097	IGI	UniProtKB:Q9UBN7	P	Microtubule-associated protein tau	MAPT|MAPTL|MTBT1|TAU	protein	taxon:9606	20250612	ARUK-UCL	occurs_in(CL:0002608)|occurs_in(CL:0010012)	
UniProtKB	P10636	MAPT	involved_in	GO:0061564	PMID:26609151	TAS		P	Microtubule-associated protein tau	MAPT|MAPTL|MTBT1|TAU	protein	taxon:9606	20180314	ARUK-UCL		
UniProtKB	P10636	MAPT	involved_in	GO:0070507	PMID:15147841	IMP		P	Microtubule-associated protein tau	MAPT|MAPTL|MTBT1|TAU	protein	taxon:9606	20161020	CAFA		
UniProtKB	P10636	MAPT	involved_in	GO:0070507	PMID:28386764	TAS		P	Microtubule-associated protein tau	MAPT|MAPTL|MTBT1|TAU	protein	taxon:9606	20180122	ARUK-UCL	regulates(GO:0098930)	
UniProtKB	P10636	MAPT	involved_in	GO:0072386	PMID:26363795	TAS		P	Microtubule-associated protein tau	MAPT|MAPTL|MTBT1|TAU	protein	taxon:9606	20161116	ParkinsonsUK-UCL	occurs_in(CL:0000117),has_target_end_location(GO:0043679)	
UniProtKB	P10636	MAPT	involved_in	GO:0090140	PMID:22367970	IC	GO:0005515	P	Microtubule-associated protein tau	MAPT|MAPTL|MTBT1|TAU	protein	taxon:9606	20161118	ParkinsonsUK-UCL	has_input(UniProtKB:O00429)	
UniProtKB	P10636	MAPT	involved_in	GO:0090258	PMID:22920254	IMP		P	Microtubule-associated protein tau	MAPT|MAPTL|MTBT1|TAU	protein	taxon:9606	20230517	ARUK-UCL	occurs_in(CL:1001571)	
UniProtKB	P10636	MAPT	involved_in	GO:0097435	PMID:14769047	IMP		P	Microtubule-associated protein tau	MAPT|MAPTL|MTBT1|TAU	protein	taxon:9606	20161020	CAFA		
UniProtKB	P10636	MAPT	involved_in	GO:0097435	PMID:15654759	IDA		P	Microtubule-associated protein tau	MAPT|MAPTL|MTBT1|TAU	protein	taxon:9606	20191023	CAFA		
UniProtKB	P10636	MAPT	involved_in	GO:0098930	PMID:26363795	TAS		P	Microtubule-associated protein tau	MAPT|MAPTL|MTBT1|TAU	protein	taxon:9606	20161116	ParkinsonsUK-UCL	occurs_in(CL:0000117)	
UniProtKB	P10636	MAPT	involved_in	GO:0098930	PMID:28377597	NAS		P	Microtubule-associated protein tau	MAPT|MAPTL|MTBT1|TAU	protein	taxon:9606	20171204	ARUK-UCL	occurs_in(CL:0000540)	
UniProtKB	P10636	MAPT	involved_in	GO:1900034	PMID:21131359	IMP		P	Microtubule-associated protein tau	MAPT|MAPTL|MTBT1|TAU	protein	taxon:9606	20161118	ParkinsonsUK-UCL	occurs_in(CL:0000540)	
UniProtKB	P10636	MAPT	involved_in	GO:1900452	PMID:28386764	TAS		P	Microtubule-associated protein tau	MAPT|MAPTL|MTBT1|TAU	protein	taxon:9606	20180122	ARUK-UCL		
UniProtKB	P10636	MAPT	involved_in	GO:1902474	PMID:20655099	IMP		P	Microtubule-associated protein tau	MAPT|MAPTL|MTBT1|TAU	protein	taxon:9606	20161121	ParkinsonsUK-UCL	occurs_in(CL:1001571),has_input(UniProtKB:P06241),has_target_end_location(GO:0014069)	
UniProtKB	P10636	MAPT	involved_in	GO:1902988	PMID:26363795	NAS		P	Microtubule-associated protein tau	MAPT|MAPTL|MTBT1|TAU	protein	taxon:9606	20161116	ParkinsonsUK-UCL		
UniProtKB	P10636	MAPT	involved_in	GO:1903748	PMID:22920254	IMP		P	Microtubule-associated protein tau	MAPT|MAPTL|MTBT1|TAU	protein	taxon:9606	20161118	ParkinsonsUK-UCL	negatively_regulates(GO:0000266),has_input(UniProtKB:O00429)	
UniProtKB	P10636	MAPT	involved_in	GO:1903829	PMID:27356871	IMP		P	Microtubule-associated protein tau	MAPT|MAPTL|MTBT1|TAU	protein	taxon:9606	20161102	CAFA	occurs_in(GO:0043194),has_input(UniProtKB:Q12955),has_input(UniProtKB:Q9H254)	
UniProtKB	P10636	MAPT	involved_in	GO:1990000	PMID:7929085	IMP		P	Microtubule-associated protein tau	MAPT|MAPTL|MTBT1|TAU	protein	taxon:9606	20161020	CAFA		
UniProtKB	P10636	MAPT	involved_in	GO:1990090	PMID:28386764	TAS		P	Microtubule-associated protein tau	MAPT|MAPTL|MTBT1|TAU	protein	taxon:9606	20180122	ARUK-UCL	occurs_in(CL:0001033)	
UniProtKB	P10636	MAPT	involved_in	GO:1990416	PMID:28386764	TAS		P	Microtubule-associated protein tau	MAPT|MAPTL|MTBT1|TAU	protein	taxon:9606	20180122	ARUK-UCL	occurs_in(CL:0002608)	
UniProtKB	P10636	MAPT	is_active_in	GO:0015630	GO_REF:0000033	IBA	FB:FBgn0266579|MGI:MGI:97180|PANTHER:PTN002608729|RGD:3044|RGD:69329|UniProtKB:P10636|UniProtKB:P27816|UniProtKB:Q389N1	C	Microtubule-associated protein tau	MAPT|MAPTL|MTBT1|TAU	protein	taxon:9606	20251202	GO_Central		
UniProtKB	P10636	MAPT	is_active_in	GO:0030424	GO_REF:0000033	IBA	FB:FBgn0266579|MGI:MGI:97175|MGI:MGI:97180|PANTHER:PTN000161190|RGD:1564359|RGD:3044|RGD:69329|UniProtKB:P10636	C	Microtubule-associated protein tau	MAPT|MAPTL|MTBT1|TAU	protein	taxon:9606	20251202	GO_Central		
UniProtKB	P10636	MAPT	located_in	GO:0005576	GO_REF:0000044	IEA	UniProtKB-SubCell:SL-0243	C	Microtubule-associated protein tau	MAPT|MAPTL|MTBT1|TAU	protein	taxon:9606	20260727	UniProt		
UniProtKB	P10636	MAPT	located_in	GO:0005576	PMID:28386764	NAS		C	Microtubule-associated protein tau	MAPT|MAPTL|MTBT1|TAU	protein	taxon:9606	20180122	ARUK-UCL	part_of(UBERON:0001017)	
UniProtKB	P10636	MAPT	located_in	GO:0005576	PMID:32272059	EXP		C	Microtubule-associated protein tau	MAPT|MAPTL|MTBT1|TAU	protein	taxon:9606	20251027	UniProt		
UniProtKB	P10636	MAPT	located_in	GO:0005634	GO_REF:0000024	ISS	UniProtKB:P10637	C	Microtubule-associated protein tau	MAPT|MAPTL|MTBT1|TAU	protein	taxon:9606	20161118	ParkinsonsUK-UCL	existence_overlaps(GO:0034605),existence_overlaps(GO:0006470),part_of(CL:0010012)|existence_overlaps(GO:0070301),existence_overlaps(GO:0006470),part_of(CL:0010012)	
UniProtKB	P10636	MAPT	located_in	GO:0005634	PMID:28386764	TAS		C	Microtubule-associated protein tau	MAPT|MAPTL|MTBT1|TAU	protein	taxon:9606	20180122	ARUK-UCL	part_of(CL:0000540),part_of(UBERON:0000955),part_of(GO:0036477)	
UniProtKB	P10636	MAPT	located_in	GO:0005737	GO_REF:0000024	ISS	UniProtKB:P19332	C	Microtubule-associated protein tau	MAPT|MAPTL|MTBT1|TAU	protein	taxon:9606	20180314	ARUK-UCL	part_of(CL:1001611),existence_overlaps(GO:0048666)	
UniProtKB	P10636	MAPT	located_in	GO:0005737	PMID:23666762	IDA		C	Microtubule-associated protein tau	MAPT|MAPTL|MTBT1|TAU	protein	taxon:9606	20180504	UniProt		
UniProtKB	P10636	MAPT	located_in	GO:0005737	PMID:26014385	IMP		C	Microtubule-associated protein tau	MAPT|MAPTL|MTBT1|TAU	protein	taxon:9606	20181129	UniProt		
UniProtKB	P10636	MAPT	located_in	GO:0005737	PMID:27044754	IMP		C	Microtubule-associated protein tau	MAPT|MAPTL|MTBT1|TAU	protein	taxon:9606	20190122	UniProt		
UniProtKB	P10636	MAPT	located_in	GO:0005737	PMID:27356871	IDA		C	Microtubule-associated protein tau	MAPT|MAPTL|MTBT1|TAU	protein	taxon:9606	20161102	CAFA		
UniProtKB	P10636	MAPT	located_in	GO:0005739	PMID:28386764	TAS		C	Microtubule-associated protein tau	MAPT|MAPTL|MTBT1|TAU	protein	taxon:9606	20180122	ARUK-UCL	part_of(CL:0000540),part_of(UBERON:0000955),part_of(GO:0036477)	
UniProtKB	P10636	MAPT	located_in	GO:0005829	GO_REF:0000024	ISS	UniProtKB:P10637	C	Microtubule-associated protein tau	MAPT|MAPTL|MTBT1|TAU	protein	taxon:9606	20161118	ParkinsonsUK-UCL	existence_overlaps(GO:0034605),existence_overlaps(GO:0006470),part_of(CL:0010012)|existence_overlaps(GO:0070301),existence_overlaps(GO:0006470),part_of(CL:0010012)	
UniProtKB	P10636	MAPT	located_in	GO:0005829	GO_REF:0000044	IEA	UniProtKB-SubCell:SL-0091	C	Microtubule-associated protein tau	MAPT|MAPTL|MTBT1|TAU	protein	taxon:9606	20260727	UniProt		
UniProtKB	P10636	MAPT	located_in	GO:0005829	PMID:10747907	IDA		C	Microtubule-associated protein tau	MAPT|MAPTL|MTBT1|TAU	protein	taxon:9606	20161020	CAFA	part_of(CL:0000540)	
UniProtKB	P10636	MAPT	located_in	GO:0005829	Reactome:R-HSA-201629	TAS		C	Microtubule-associated protein tau	MAPT|MAPTL|MTBT1|TAU	protein	taxon:9606	20130503	Reactome		
UniProtKB	P10636	MAPT	located_in	GO:0005829	Reactome:R-HSA-9836404	TAS		C	Microtubule-associated protein tau	MAPT|MAPTL|MTBT1|TAU	protein	taxon:9606	20230528	Reactome		
UniProtKB	P10636	MAPT	located_in	GO:0005829	Reactome:R-NUL-9619534	TAS		C	Microtubule-associated protein tau	MAPT|MAPTL|MTBT1|TAU	protein	taxon:9606	20180918	Reactome		
UniProtKB	P10636	MAPT	located_in	GO:0005829	Reactome:R-NUL-9619539	TAS		C	Microtubule-associated protein tau	MAPT|MAPTL|MTBT1|TAU	protein	taxon:9606	20180918	Reactome		
UniProtKB	P10636	MAPT	located_in	GO:0005856	GO_REF:0000044	IEA	UniProtKB-SubCell:SL-0090	C	Microtubule-associated protein tau	MAPT|MAPTL|MTBT1|TAU	protein	taxon:9606	20260727	UniProt		
UniProtKB	P10636	MAPT	located_in	GO:0005886	GO_REF:0000044	IEA	UniProtKB-SubCell:SL-0039	C	Microtubule-associated protein tau	MAPT|MAPTL|MTBT1|TAU	protein	taxon:9606	20260727	UniProt		
UniProtKB	P10636	MAPT	located_in	GO:0005886	GO_REF:0000052	IDA		C	Microtubule-associated protein tau	MAPT|MAPTL|MTBT1|TAU	protein	taxon:9606	20251115	HPA		
UniProtKB	P10636	MAPT	located_in	GO:0005886	PMID:10747907	IDA		C	Microtubule-associated protein tau	MAPT|MAPTL|MTBT1|TAU	protein	taxon:9606	20161020	CAFA	part_of(CL:0000540)	
UniProtKB	P10636	MAPT	located_in	GO:0005886	PMID:28386764	TAS		C	Microtubule-associated protein tau	MAPT|MAPTL|MTBT1|TAU	protein	taxon:9606	20180122	ARUK-UCL	part_of(CL:0000540),part_of(UBERON:0000955),part_of(GO:0036477)	
UniProtKB	P10636	MAPT	located_in	GO:0005886	PMID:8522593	IDA		C	Microtubule-associated protein tau	MAPT|MAPTL|MTBT1|TAU	protein	taxon:9606	20051124	UniProt		
UniProtKB	P10636	MAPT	located_in	GO:0015630	PMID:15147841	IDA		C	Microtubule-associated protein tau	MAPT|MAPTL|MTBT1|TAU	protein	taxon:9606	20161020	CAFA		
UniProtKB	P10636	MAPT	located_in	GO:0015630	PMID:26363795	NAS		C	Microtubule-associated protein tau	MAPT|MAPTL|MTBT1|TAU	protein	taxon:9606	20180514	ParkinsonsUK-UCL	part_of(GO:0030424)	
UniProtKB	P10636	MAPT	located_in	GO:0015630	PMID:27356871	IDA		C	Microtubule-associated protein tau	MAPT|MAPTL|MTBT1|TAU	protein	taxon:9606	20161102	CAFA		
UniProtKB	P10636	MAPT	located_in	GO:0015630	PMID:28377597	IDA		C	Microtubule-associated protein tau	MAPT|MAPTL|MTBT1|TAU	protein	taxon:9606	20180514	ARUK-UCL	part_of(GO:0043005)|part_of(GO:0043025)	
UniProtKB	P10636	MAPT	located_in	GO:0015630	PMID:28386764	NAS		C	Microtubule-associated protein tau	MAPT|MAPTL|MTBT1|TAU	protein	taxon:9606	20180514	ARUK-UCL	part_of(GO:0030424)	
UniProtKB	P10636	MAPT	located_in	GO:0030424	GO_REF:0000044	IEA	UniProtKB-SubCell:SL-0279	C	Microtubule-associated protein tau	MAPT|MAPTL|MTBT1|TAU	protein	taxon:9606	20260727	UniProt		
UniProtKB	P10636	MAPT	located_in	GO:0030424	PMID:26363795	NAS		C	Microtubule-associated protein tau	MAPT|MAPTL|MTBT1|TAU	protein	taxon:9606	20161116	ParkinsonsUK-UCL		
UniProtKB	P10636	MAPT	located_in	GO:0030424	PMID:28386764	TAS		C	Microtubule-associated protein tau	MAPT|MAPTL|MTBT1|TAU	protein	taxon:9606	20180122	ARUK-UCL	part_of(CL:0000540),part_of(UBERON:0000955)	
UniProtKB	P10636	MAPT	located_in	GO:0030424	PMID:8642405	IDA		C	Microtubule-associated protein tau	MAPT|MAPTL|MTBT1|TAU	protein	taxon:9606	20051123	UniProt		
UniProtKB	P10636	MAPT	located_in	GO:0030425	GO_REF:0000044	IEA	UniProtKB-SubCell:SL-0283	C	Microtubule-associated protein tau	MAPT|MAPTL|MTBT1|TAU	protein	taxon:9606	20260727	UniProt		
UniProtKB	P10636	MAPT	located_in	GO:0030425	PMID:23666762	IDA		C	Microtubule-associated protein tau	MAPT|MAPTL|MTBT1|TAU	protein	taxon:9606	20180504	UniProt		
UniProtKB	P10636	MAPT	located_in	GO:0030425	PMID:25620700	IDA		C	Microtubule-associated protein tau	MAPT|MAPTL|MTBT1|TAU	protein	taxon:9606	20150729	ParkinsonsUK-UCL	part_of(UBERON:0001954)	
UniProtKB	P10636	MAPT	located_in	GO:0030426	PMID:8642405	IDA		C	Microtubule-associated protein tau	MAPT|MAPTL|MTBT1|TAU	protein	taxon:9606	20051123	UniProt		
UniProtKB	P10636	MAPT	located_in	GO:0030673	PMID:10747907	IDA		C	Microtubule-associated protein tau	MAPT|MAPTL|MTBT1|TAU	protein	taxon:9606	20161020	CAFA		
UniProtKB	P10636	MAPT	located_in	GO:0034399	PMID:19157893	IDA		C	Microtubule-associated protein tau	MAPT|MAPTL|MTBT1|TAU	protein	taxon:9606	20100921	UniProt		
UniProtKB	P10636	MAPT	located_in	GO:0036464	PMID:15121898	IDA		C	Microtubule-associated protein tau	MAPT|MAPTL|MTBT1|TAU	protein	taxon:9606	20140623	ParkinsonsUK-UCL	part_of(CL:0000031)	
UniProtKB	P10636	MAPT	located_in	GO:0036477	PMID:20655099	IMP		C	Microtubule-associated protein tau	MAPT|MAPTL|MTBT1|TAU	protein	taxon:9606	20161121	ParkinsonsUK-UCL	part_of(CL:1001571)	
UniProtKB	P10636	MAPT	located_in	GO:0036477	PMID:28386764	TAS		C	Microtubule-associated protein tau	MAPT|MAPTL|MTBT1|TAU	protein	taxon:9606	20180122	ARUK-UCL	part_of(CL:0000540),part_of(UBERON:0000955)	
UniProtKB	P10636	MAPT	located_in	GO:0043025	PMID:20655099	IMP		C	Microtubule-associated protein tau	MAPT|MAPTL|MTBT1|TAU	protein	taxon:9606	20161121	ParkinsonsUK-UCL	part_of(CL:1001571)	
UniProtKB	P10636	MAPT	located_in	GO:0043197	PMID:28386764	TAS		C	Microtubule-associated protein tau	MAPT|MAPTL|MTBT1|TAU	protein	taxon:9606	20180122	ARUK-UCL		
UniProtKB	P10636	MAPT	located_in	GO:0044297	GO_REF:0000024	ISS	UniProtKB:P10637	C	Microtubule-associated protein tau	MAPT|MAPTL|MTBT1|TAU	protein	taxon:9606	20180425	ARUK-UCL	part_of(CL:0000128)	
UniProtKB	P10636	MAPT	located_in	GO:0044297	PMID:25620700	IDA		C	Microtubule-associated protein tau	MAPT|MAPTL|MTBT1|TAU	protein	taxon:9606	20150729	ParkinsonsUK-UCL	part_of(CL:0002608)	
UniProtKB	P10636	MAPT	located_in	GO:0044304	GO_REF:0000024	ISS	UniProtKB:P19332	C	Microtubule-associated protein tau	MAPT|MAPTL|MTBT1|TAU	protein	taxon:9606	20180314	ARUK-UCL	part_of(CL:1001611),existence_overlaps(GO:0048666)	
UniProtKB	P10636	MAPT	located_in	GO:0045121	GO_REF:0000024	ISS	UniProtKB:P10637	C	Microtubule-associated protein tau	MAPT|MAPTL|MTBT1|TAU	protein	taxon:9606	20180425	ARUK-UCL	part_of(CL:0000128)	
UniProtKB	P10636	MAPT	located_in	GO:0097386	GO_REF:0000024	ISS	UniProtKB:P10637	C	Microtubule-associated protein tau	MAPT|MAPTL|MTBT1|TAU	protein	taxon:9606	20180425	ARUK-UCL	part_of(CL:0000128)	
UniProtKB	P10636	MAPT	located_in	GO:0097418	PMID:2484340	IDA		C	Microtubule-associated protein tau	MAPT|MAPTL|MTBT1|TAU	protein	taxon:9606	20161020	CAFA	part_of(UBERON:0002421)	
UniProtKB	P10636	MAPT	located_in	GO:0097418	PMID:25620700	NAS		C	Microtubule-associated protein tau	MAPT|MAPTL|MTBT1|TAU	protein	taxon:9606	20150729	ParkinsonsUK-UCL		
UniProtKB	P10636	MAPT	located_in	GO:1904115	GO_REF:0000108	IEA	GO:0019896	C	Microtubule-associated protein tau	MAPT|MAPTL|MTBT1|TAU	protein	taxon:9606	20260727	GOC		
UniProtKB	P10636	MAPT	part_of	GO:0045298	PMID:8642405	IDA		C	Microtubule-associated protein tau	MAPT|MAPTL|MTBT1|TAU	protein	taxon:9606	20051123	UniProt		
UniProtKB	P10643	C7	contributes_to	GO:0022829	PMID:30552328	IDA		F	Complement component C7	C7	protein	taxon:9606	20250326	UniProt	part_of(GO:0006956),occurs_in(GO:0005886)	
UniProtKB	P10643	C7	contributes_to	GO:0022829	PMID:30552328	IDA		F	Complement component C7	C7	protein	taxon:9606	20250401	UniProt	part_of(GO:0031640),occurs_in(GO:0044218)	
UniProtKB	P10643	C7	involved_in	GO:0006955	GO_REF:0000002	IEA	InterPro:IPR001862	P	Complement component C7	C7	protein	taxon:9606	20260727	InterPro		
UniProtKB	P10643	C7	involved_in	GO:0006956	GO_REF:0000033	IBA	PANTHER:PTN001832474|UniProtKB:P02748|UniProtKB:P07357|UniProtKB:P07358|UniProtKB:P10643|UniProtKB:P13671	P	Complement component C7	C7	protein	taxon:9606	20250904	GO_Central		
UniProtKB	P10643	C7	involved_in	GO:0006956	PMID:26841837	IDA		P	Complement component C7	C7	protein	taxon:9606	20250326	UniProt		
UniProtKB	P10643	C7	involved_in	GO:0006956	PMID:26841934	IDA		P	Complement component C7	C7	protein	taxon:9606	20250401	UniProt		
UniProtKB	P10643	C7	involved_in	GO:0006956	PMID:27052168	IDA		P	Complement component C7	C7	protein	taxon:9606	20250326	UniProt		
UniProtKB	P10643	C7	involved_in	GO:0006956	PMID:30111885	IDA		P	Complement component C7	C7	protein	taxon:9606	20250401	UniProt		
UniProtKB	P10643	C7	involved_in	GO:0006956	PMID:30552328	IDA		P	Complement component C7	C7	protein	taxon:9606	20250326	UniProt		
UniProtKB	P10643	C7	involved_in	GO:0006956	PMID:32569291	IDA		P	Complement component C7	C7	protein	taxon:9606	20250327	UniProt		
UniProtKB	P10643	C7	involved_in	GO:0006956	PMID:3335508	TAS		P	Complement component C7	C7	protein	taxon:9606	20040129	PINC		
UniProtKB	P10643	C7	involved_in	GO:0031640	GO_REF:0000117	IEA	ARBA:ARBA00028755	P	Complement component C7	C7	protein	taxon:9606	20260727	UniProt		
UniProtKB	P10643	C7	involved_in	GO:0031640	PMID:30552328	IDA		P	Complement component C7	C7	protein	taxon:9606	20250401	UniProt		
UniProtKB	P10643	C7	involved_in	GO:0050778	PMID:30552328	NAS		P	Complement component C7	C7	protein	taxon:9606	20240823	ComplexPortal		
UniProtKB	P10643	C7	involved_in	GO:0055085	GO_REF:0000108	IEA	GO:0022829	P	Complement component C7	C7	protein	taxon:9606	20260727	GOC		
UniProtKB	P10643	C7	involved_in	GO:0160257	GO_REF:0000117	IEA	ARBA:ARBA00095289	P	Complement component C7	C7	protein	taxon:9606	20260727	UniProt		
UniProtKB	P10643	C7	involved_in	GO:0160257	PMID:39914456	IDA		P	Complement component C7	C7	protein	taxon:9606	20250403	UniProt		
UniProtKB	P10643	C7	is_active_in	GO:0005576	GO_REF:0000033	IBA	PANTHER:PTN008159997|RGD:1308355|RGD:2238|RGD:2239|RGD:620319|UniProtKB:P02748|UniProtKB:P07357|UniProtKB:P07358|UniProtKB:P10643|UniProtKB:P13671|UniProtKB:Q9TUQ3	C	Complement component C7	C7	protein	taxon:9606	20260530	GO_Central		
UniProtKB	P10643	C7	is_active_in	GO:0044218	PMID:27052168	IDA		C	Complement component C7	C7	protein	taxon:9606	20250326	UniProt		
UniProtKB	P10643	C7	is_active_in	GO:0044218	PMID:30552328	IDA		C	Complement component C7	C7	protein	taxon:9606	20250401	UniProt		
UniProtKB	P10643	C7	is_active_in	GO:0044218	PMID:32569291	IDA		C	Complement component C7	C7	protein	taxon:9606	20250327	UniProt		
UniProtKB	P10643	C7	located_in	GO:0005576	GO_REF:0000044	IEA	UniProtKB-SubCell:SL-0243	C	Complement component C7	C7	protein	taxon:9606	20260727	UniProt		
UniProtKB	P10643	C7	located_in	GO:0005576	GO_REF:0000117	IEA	ARBA:ARBA00027128	C	Complement component C7	C7	protein	taxon:9606	20260727	UniProt		
UniProtKB	P10643	C7	located_in	GO:0005576	PMID:3335508	EXP		C	Complement component C7	C7	protein	taxon:9606	20251027	UniProt		
UniProtKB	P10643	C7	located_in	GO:0005576	Reactome:R-HSA-173709	TAS		C	Complement component C7	C7	protein	taxon:9606	20130729	Reactome		
UniProtKB	P10643	C7	located_in	GO:0005576	Reactome:R-HSA-173720	TAS		C	Complement component C7	C7	protein	taxon:9606	20130729	Reactome		
UniProtKB	P10643	C7	located_in	GO:0005576	Reactome:R-HSA-173723	TAS		C	Complement component C7	C7	protein	taxon:9606	20130729	Reactome		
UniProtKB	P10643	C7	located_in	GO:0005576	Reactome:R-HSA-173725	TAS		C	Complement component C7	C7	protein	taxon:9606	20130729	Reactome		
UniProtKB	P10643	C7	located_in	GO:0005576	Reactome:R-HSA-2530429	TAS		C	Complement component C7	C7	protein	taxon:9606	20130729	Reactome		
UniProtKB	P10643	C7	located_in	GO:0005576	Reactome:R-HSA-2530445	TAS		C	Complement component C7	C7	protein	taxon:9606	20130729	Reactome		
UniProtKB	P10643	C7	located_in	GO:0005576	Reactome:R-HSA-2530453	TAS		C	Complement component C7	C7	protein	taxon:9606	20130729	Reactome		
UniProtKB	P10643	C7	located_in	GO:0005576	Reactome:R-HSA-8852580	TAS		C	Complement component C7	C7	protein	taxon:9606	20130729	Reactome		
UniProtKB	P10643	C7	located_in	GO:0005886	PMID:30552328	NAS		C	Complement component C7	C7	protein	taxon:9606	20240823	ComplexPortal		
UniProtKB	P10643	C7	located_in	GO:0044218	GO_REF:0000117	IEA	ARBA:ARBA00085024	C	Complement component C7	C7	protein	taxon:9606	20260727	UniProt		
UniProtKB	P10643	C7	located_in	GO:0070062	PMID:23533145	HDA		C	Complement component C7	C7	protein	taxon:9606	20140714	UniProt		
UniProtKB	P10643	C7	part_of	GO:0005579	GO_REF:0000002	IEA	InterPro:IPR001862	C	Complement component C7	C7	protein	taxon:9606	20260727	InterPro		
UniProtKB	P10643	C7	part_of	GO:0005579	GO_REF:0000033	IBA	PANTHER:PTN001832474|UniProtKB:P02748|UniProtKB:P07357|UniProtKB:P07358|UniProtKB:P10643|UniProtKB:P13671	C	Complement component C7	C7	protein	taxon:9606	20220303	GO_Central		
UniProtKB	P10643	C7	part_of	GO:0005579	GO_REF:0000117	IEA	ARBA:ARBA00027138	C	Complement component C7	C7	protein	taxon:9606	20260727	UniProt		
UniProtKB	P10643	C7	part_of	GO:0005579	PMID:22832194	IDA		C	Complement component C7	C7	protein	taxon:9606	20161223	UniProt		
UniProtKB	P10643	C7	part_of	GO:0005579	PMID:26841837	IDA		C	Complement component C7	C7	protein	taxon:9606	20250326	UniProt	part_of(GO:0006956)	
UniProtKB	P10643	C7	part_of	GO:0005579	PMID:27052168	IDA		C	Complement component C7	C7	protein	taxon:9606	20250326	UniProt	part_of(GO:0006956)	
UniProtKB	P10643	C7	part_of	GO:0005579	PMID:30552328	IPI		C	Complement component C7	C7	protein	taxon:9606	20240823	ComplexPortal		
UniProtKB	P10643	C7	part_of	GO:0005579	PMID:30643019	IDA		C	Complement component C7	C7	protein	taxon:9606	20250325	UniProt		
UniProtKB	P10643	C7	part_of	GO:0005579	PMID:31061395	IDA		C	Complement component C7	C7	protein	taxon:9606	20250326	UniProt	part_of(GO:0006956)	
UniProtKB	P10643	C7	part_of	GO:0005579	PMID:32569291	IDA		C	Complement component C7	C7	protein	taxon:9606	20250327	UniProt		
UniProtKB	P10643	C7	part_of	GO:0005579	PMID:3335508	TAS		C	Complement component C7	C7	protein	taxon:9606	20030904	PINC		
UniProtKB	P10643	C7	part_of	GO:0005579	PMID:36797260	IDA		C	Complement component C7	C7	protein	taxon:9606	20250326	UniProt	part_of(GO:0006956)	
UniProtKB	P10644	PRKAR1A	acts_upstream_of	GO:0010629	PMID:28159925	IMP		P	cAMP-dependent protein kinase type I-alpha regulatory subunit	PRKAR1A|PKR1|PRKAR1|TSE1	protein	taxon:9606	20210716	ARUK-UCL	has_input(UniProtKB:P13500),occurs_in(CL:0000134)|has_input(UniProtKB:P05231),occurs_in(CL:0000134)	
UniProtKB	P10644	PRKAR1A	colocalizes_with	GO:0001772	PMID:17911601	IDA		C	cAMP-dependent protein kinase type I-alpha regulatory subunit	PRKAR1A|PKR1|PRKAR1|TSE1	protein	taxon:9606	20150619	UniProt	part_of(CL:0000084)	
UniProtKB	P10644	PRKAR1A	colocalizes_with	GO:0005930	PMID:12475942	IDA		C	cAMP-dependent protein kinase type I-alpha regulatory subunit	PRKAR1A|PKR1|PRKAR1|TSE1	protein	taxon:9606	20170914	UniProt		
UniProtKB	P10644	PRKAR1A	enables	GO:0004862	GO_REF:0000033	IBA	MGI:MGI:104878|PANTHER:PTN004280545|PomBase:SPAC8C9.03|SGD:S000001295|UniProtKB:P10644|UniProtKB:P13861|UniProtKB:P31321|UniProtKB:P31323|dictyBase:DDB_G0279413	F	cAMP-dependent protein kinase type I-alpha regulatory subunit	PRKAR1A|PKR1|PRKAR1|TSE1	protein	taxon:9606	20230905	GO_Central		
UniProtKB	P10644	PRKAR1A	enables	GO:0004862	GO_REF:0000107	IEA	UniProtKB:Q9DBC7|ensembl:ENSMUSP00000056500	F	cAMP-dependent protein kinase type I-alpha regulatory subunit	PRKAR1A|PKR1|PRKAR1|TSE1	protein	taxon:9606	20260724	Ensembl		
UniProtKB	P10644	PRKAR1A	enables	GO:0004862	GO_REF:0000117	IEA	ARBA:ARBA00087843	F	cAMP-dependent protein kinase type I-alpha regulatory subunit	PRKAR1A|PKR1|PRKAR1|TSE1	protein	taxon:9606	20260727	UniProt		
UniProtKB	P10644	PRKAR1A	enables	GO:0004862	PMID:21812984	IDA		F	cAMP-dependent protein kinase type I-alpha regulatory subunit	PRKAR1A|PKR1|PRKAR1|TSE1	protein	taxon:9606	20240328	BHF-UCL	has_input(UniProtKB:P17612-2),part_of(GO:0141162)	
UniProtKB	P10644	PRKAR1A	enables	GO:0005515	PMID:11414803	IPI	UniProtKB:P03259-2	F	cAMP-dependent protein kinase type I-alpha regulatory subunit	PRKAR1A|PKR1|PRKAR1|TSE1	protein	taxon:9606	20260725	IntAct		
UniProtKB	P10644	PRKAR1A	enables	GO:0005515	PMID:15655353	IPI	UniProtKB:P17612	F	cAMP-dependent protein kinase type I-alpha regulatory subunit	PRKAR1A|PKR1|PRKAR1|TSE1	protein	taxon:9606	20260725	IntAct		
UniProtKB	P10644	PRKAR1A	enables	GO:0005515	PMID:15655353	IPI	UniProtKB:P35250	F	cAMP-dependent protein kinase type I-alpha regulatory subunit	PRKAR1A|PKR1|PRKAR1|TSE1	protein	taxon:9606	20260725	IntAct		
UniProtKB	P10644	PRKAR1A	enables	GO:0005515	PMID:16189514	IPI	UniProtKB:Q9BSF0	F	cAMP-dependent protein kinase type I-alpha regulatory subunit	PRKAR1A|PKR1|PRKAR1|TSE1	protein	taxon:9606	20260725	IntAct		
UniProtKB	P10644	PRKAR1A	enables	GO:0005515	PMID:16189514	IPI	UniProtKB:Q9H8W4	F	cAMP-dependent protein kinase type I-alpha regulatory subunit	PRKAR1A|PKR1|PRKAR1|TSE1	protein	taxon:9606	20260725	IntAct		
UniProtKB	P10644	PRKAR1A	enables	GO:0005515	PMID:16387847	IPI	UniProtKB:Q9GZX7	F	cAMP-dependent protein kinase type I-alpha regulatory subunit	PRKAR1A|PKR1|PRKAR1|TSE1	protein	taxon:9606	20260725	IntAct		
UniProtKB	P10644	PRKAR1A	enables	GO:0005515	PMID:16491121	IPI	UniProtKB:P51817	F	cAMP-dependent protein kinase type I-alpha regulatory subunit	PRKAR1A|PKR1|PRKAR1|TSE1	protein	taxon:9606	20260725	IntAct		
UniProtKB	P10644	PRKAR1A	enables	GO:0005515	PMID:17911601	IPI	UniProtKB:P15311	F	cAMP-dependent protein kinase type I-alpha regulatory subunit	PRKAR1A|PKR1|PRKAR1|TSE1	protein	taxon:9606	20150618	UniProt		
UniProtKB	P10644	PRKAR1A	enables	GO:0005515	PMID:17911601	IPI	UniProtKB:Q9H3P7	F	cAMP-dependent protein kinase type I-alpha regulatory subunit	PRKAR1A|PKR1|PRKAR1|TSE1	protein	taxon:9606	20150618	UniProt		
UniProtKB	P10644	PRKAR1A	enables	GO:0005515	PMID:19060904	IPI	UniProtKB:Q9H8W4	F	cAMP-dependent protein kinase type I-alpha regulatory subunit	PRKAR1A|PKR1|PRKAR1|TSE1	protein	taxon:9606	20260725	IntAct		
UniProtKB	P10644	PRKAR1A	enables	GO:0005515	PMID:20195357	IPI	UniProtKB:Q01105	F	cAMP-dependent protein kinase type I-alpha regulatory subunit	PRKAR1A|PKR1|PRKAR1|TSE1	protein	taxon:9606	20260725	IntAct		
UniProtKB	P10644	PRKAR1A	enables	GO:0005515	PMID:20562859	IPI	UniProtKB:Q9H0R8	F	cAMP-dependent protein kinase type I-alpha regulatory subunit	PRKAR1A|PKR1|PRKAR1|TSE1	protein	taxon:9606	20260725	IntAct		
UniProtKB	P10644	PRKAR1A	enables	GO:0005515	PMID:21900206	IPI	UniProtKB:O96006	F	cAMP-dependent protein kinase type I-alpha regulatory subunit	PRKAR1A|PKR1|PRKAR1|TSE1	protein	taxon:9606	20260725	IntAct		
UniProtKB	P10644	PRKAR1A	enables	GO:0005515	PMID:23455922	IPI	UniProtKB:P17612	F	cAMP-dependent protein kinase type I-alpha regulatory subunit	PRKAR1A|PKR1|PRKAR1|TSE1	protein	taxon:9606	20260725	IntAct		
UniProtKB	P10644	PRKAR1A	enables	GO:0005515	PMID:24605759	IPI	UniProtKB:P17612	F	cAMP-dependent protein kinase type I-alpha regulatory subunit	PRKAR1A|PKR1|PRKAR1|TSE1	protein	taxon:9606	20260725	IntAct		
UniProtKB	P10644	PRKAR1A	enables	GO:0005515	PMID:24700472	IPI	UniProtKB:P17612	F	cAMP-dependent protein kinase type I-alpha regulatory subunit	PRKAR1A|PKR1|PRKAR1|TSE1	protein	taxon:9606	20260725	IntAct		
UniProtKB	P10644	PRKAR1A	enables	GO:0005515	PMID:24855271	IPI	UniProtKB:P17612	F	cAMP-dependent protein kinase type I-alpha regulatory subunit	PRKAR1A|PKR1|PRKAR1|TSE1	protein	taxon:9606	20260725	IntAct		
UniProtKB	P10644	PRKAR1A	enables	GO:0005515	PMID:25477193	IPI	UniProtKB:P17612	F	cAMP-dependent protein kinase type I-alpha regulatory subunit	PRKAR1A|PKR1|PRKAR1|TSE1	protein	taxon:9606	20260725	IntAct		
UniProtKB	P10644	PRKAR1A	enables	GO:0005515	PMID:27028580	IPI	UniProtKB:Q9BSF0	F	cAMP-dependent protein kinase type I-alpha regulatory subunit	PRKAR1A|PKR1|PRKAR1|TSE1	protein	taxon:9606	20250722	UniProt		
UniProtKB	P10644	PRKAR1A	enables	GO:0005515	PMID:28514442	IPI	UniProtKB:O96006	F	cAMP-dependent protein kinase type I-alpha regulatory subunit	PRKAR1A|PKR1|PRKAR1|TSE1	protein	taxon:9606	20260725	IntAct		
UniProtKB	P10644	PRKAR1A	enables	GO:0005515	PMID:28514442	IPI	UniProtKB:P31321	F	cAMP-dependent protein kinase type I-alpha regulatory subunit	PRKAR1A|PKR1|PRKAR1|TSE1	protein	taxon:9606	20260725	IntAct		
UniProtKB	P10644	PRKAR1A	enables	GO:0005515	PMID:31515488	IPI	UniProtKB:Q9BSF0	F	cAMP-dependent protein kinase type I-alpha regulatory subunit	PRKAR1A|PKR1|PRKAR1|TSE1	protein	taxon:9606	20260725	IntAct		
UniProtKB	P10644	PRKAR1A	enables	GO:0005515	PMID:31980649	IPI	UniProtKB:P17612	F	cAMP-dependent protein kinase type I-alpha regulatory subunit	PRKAR1A|PKR1|PRKAR1|TSE1	protein	taxon:9606	20260725	IntAct		
UniProtKB	P10644	PRKAR1A	enables	GO:0005515	PMID:31980649	IPI	UniProtKB:P31321	F	cAMP-dependent protein kinase type I-alpha regulatory subunit	PRKAR1A|PKR1|PRKAR1|TSE1	protein	taxon:9606	20260725	IntAct		
UniProtKB	P10644	PRKAR1A	enables	GO:0005515	PMID:32296183	IPI	UniProtKB:O43687-2	F	cAMP-dependent protein kinase type I-alpha regulatory subunit	PRKAR1A|PKR1|PRKAR1|TSE1	protein	taxon:9606	20260725	IntAct		
UniProtKB	P10644	PRKAR1A	enables	GO:0005515	PMID:32296183	IPI	UniProtKB:P0C7A2-2	F	cAMP-dependent protein kinase type I-alpha regulatory subunit	PRKAR1A|PKR1|PRKAR1|TSE1	protein	taxon:9606	20260725	IntAct		
UniProtKB	P10644	PRKAR1A	enables	GO:0005515	PMID:32296183	IPI	UniProtKB:P17612	F	cAMP-dependent protein kinase type I-alpha regulatory subunit	PRKAR1A|PKR1|PRKAR1|TSE1	protein	taxon:9606	20260725	IntAct		
UniProtKB	P10644	PRKAR1A	enables	GO:0005515	PMID:32296183	IPI	UniProtKB:P24588	F	cAMP-dependent protein kinase type I-alpha regulatory subunit	PRKAR1A|PKR1|PRKAR1|TSE1	protein	taxon:9606	20260725	IntAct		
UniProtKB	P10644	PRKAR1A	enables	GO:0005515	PMID:32296183	IPI	UniProtKB:P31321	F	cAMP-dependent protein kinase type I-alpha regulatory subunit	PRKAR1A|PKR1|PRKAR1|TSE1	protein	taxon:9606	20260725	IntAct		
UniProtKB	P10644	PRKAR1A	enables	GO:0005515	PMID:32296183	IPI	UniProtKB:Q86UC2	F	cAMP-dependent protein kinase type I-alpha regulatory subunit	PRKAR1A|PKR1|PRKAR1|TSE1	protein	taxon:9606	20260725	IntAct		
UniProtKB	P10644	PRKAR1A	enables	GO:0005515	PMID:32296183	IPI	UniProtKB:Q86Y01	F	cAMP-dependent protein kinase type I-alpha regulatory subunit	PRKAR1A|PKR1|PRKAR1|TSE1	protein	taxon:9606	20260725	IntAct		
UniProtKB	P10644	PRKAR1A	enables	GO:0005515	PMID:32296183	IPI	UniProtKB:Q8N0X7	F	cAMP-dependent protein kinase type I-alpha regulatory subunit	PRKAR1A|PKR1|PRKAR1|TSE1	protein	taxon:9606	20260725	IntAct		
UniProtKB	P10644	PRKAR1A	enables	GO:0005515	PMID:32296183	IPI	UniProtKB:Q9BSF0	F	cAMP-dependent protein kinase type I-alpha regulatory subunit	PRKAR1A|PKR1|PRKAR1|TSE1	protein	taxon:9606	20260725	IntAct		
UniProtKB	P10644	PRKAR1A	enables	GO:0005515	PMID:32296183	IPI	UniProtKB:Q9H6J7-2	F	cAMP-dependent protein kinase type I-alpha regulatory subunit	PRKAR1A|PKR1|PRKAR1|TSE1	protein	taxon:9606	20260725	IntAct		
UniProtKB	P10644	PRKAR1A	enables	GO:0005515	PMID:32707033	IPI	UniProtKB:P17612	F	cAMP-dependent protein kinase type I-alpha regulatory subunit	PRKAR1A|PKR1|PRKAR1|TSE1	protein	taxon:9606	20260725	IntAct		
UniProtKB	P10644	PRKAR1A	enables	GO:0005515	PMID:33058759	IPI	UniProtKB:P17612	F	cAMP-dependent protein kinase type I-alpha regulatory subunit	PRKAR1A|PKR1|PRKAR1|TSE1	protein	taxon:9606	20210706	UniProt		
UniProtKB	P10644	PRKAR1A	enables	GO:0005515	PMID:33961781	IPI	UniProtKB:O96006	F	cAMP-dependent protein kinase type I-alpha regulatory subunit	PRKAR1A|PKR1|PRKAR1|TSE1	protein	taxon:9606	20260725	IntAct		
UniProtKB	P10644	PRKAR1A	enables	GO:0005515	PMID:33961781	IPI	UniProtKB:P17612	F	cAMP-dependent protein kinase type I-alpha regulatory subunit	PRKAR1A|PKR1|PRKAR1|TSE1	protein	taxon:9606	20260725	IntAct		
UniProtKB	P10644	PRKAR1A	enables	GO:0005515	PMID:33961781	IPI	UniProtKB:P31321	F	cAMP-dependent protein kinase type I-alpha regulatory subunit	PRKAR1A|PKR1|PRKAR1|TSE1	protein	taxon:9606	20260725	IntAct		
UniProtKB	P10644	PRKAR1A	enables	GO:0005515	PMID:35271311	IPI	UniProtKB:P17612	F	cAMP-dependent protein kinase type I-alpha regulatory subunit	PRKAR1A|PKR1|PRKAR1|TSE1	protein	taxon:9606	20260725	IntAct		
UniProtKB	P10644	PRKAR1A	enables	GO:0008603	GO_REF:0000002	IEA	InterPro:IPR012198	F	cAMP-dependent protein kinase type I-alpha regulatory subunit	PRKAR1A|PKR1|PRKAR1|TSE1	protein	taxon:9606	20260727	InterPro		
UniProtKB	P10644	PRKAR1A	enables	GO:0008603	GO_REF:0000107	IEA	UniProtKB:Q9DBC7|ensembl:ENSMUSP00000056500	F	cAMP-dependent protein kinase type I-alpha regulatory subunit	PRKAR1A|PKR1|PRKAR1|TSE1	protein	taxon:9606	20260724	Ensembl		
UniProtKB	P10644	PRKAR1A	enables	GO:0008603	PMID:21812984	IDA		F	cAMP-dependent protein kinase type I-alpha regulatory subunit	PRKAR1A|PKR1|PRKAR1|TSE1	protein	taxon:9606	20130703	BHF-UCL		
UniProtKB	P10644	PRKAR1A	enables	GO:0008603	PMID:3426618	TAS		F	cAMP-dependent protein kinase type I-alpha regulatory subunit	PRKAR1A|PKR1|PRKAR1|TSE1	protein	taxon:9606	20030904	PINC		
UniProtKB	P10644	PRKAR1A	enables	GO:0008603	PMID:35977512	IDA		F	cAMP-dependent protein kinase type I-alpha regulatory subunit	PRKAR1A|PKR1|PRKAR1|TSE1	protein	taxon:9606	20251211	UniProt		
UniProtKB	P10644	PRKAR1A	enables	GO:0019904	PMID:25097019	IPI	UniProtKB:O43572	F	cAMP-dependent protein kinase type I-alpha regulatory subunit	PRKAR1A|PKR1|PRKAR1|TSE1	protein	taxon:9606	20170710	UniProt		
UniProtKB	P10644	PRKAR1A	enables	GO:0019904	PMID:25097019	IPI	UniProtKB:P15311	F	cAMP-dependent protein kinase type I-alpha regulatory subunit	PRKAR1A|PKR1|PRKAR1|TSE1	protein	taxon:9606	20170710	UniProt		
UniProtKB	P10644	PRKAR1A	enables	GO:0019904	PMID:25097019	IPI	UniProtKB:Q9P0M2	F	cAMP-dependent protein kinase type I-alpha regulatory subunit	PRKAR1A|PKR1|PRKAR1|TSE1	protein	taxon:9606	20170710	UniProt		
UniProtKB	P10644	PRKAR1A	enables	GO:0030291	GO_REF:0000107	IEA	UniProtKB:Q9DBC7|ensembl:ENSMUSP00000056500	F	cAMP-dependent protein kinase type I-alpha regulatory subunit	PRKAR1A|PKR1|PRKAR1|TSE1	protein	taxon:9606	20260724	Ensembl		
UniProtKB	P10644	PRKAR1A	enables	GO:0030552	GO_REF:0000033	IBA	PANTHER:PTN004280545|PomBase:SPAC8C9.03|RGD:3391|RGD:3392|RGD:3393|RGD:3394|UniProtKB:P10644|dictyBase:DDB_G0279413	F	cAMP-dependent protein kinase type I-alpha regulatory subunit	PRKAR1A|PKR1|PRKAR1|TSE1	protein	taxon:9606	20250902	GO_Central		
UniProtKB	P10644	PRKAR1A	enables	GO:0030552	PMID:28583991	IMP		F	cAMP-dependent protein kinase type I-alpha regulatory subunit	PRKAR1A|PKR1|PRKAR1|TSE1	protein	taxon:9606	20250722	UniProt		
UniProtKB	P10644	PRKAR1A	enables	GO:0030552	Reactome:R-HSA-111925	TAS		F	cAMP-dependent protein kinase type I-alpha regulatory subunit	PRKAR1A|PKR1|PRKAR1|TSE1	protein	taxon:9606	20250424	Reactome		
UniProtKB	P10644	PRKAR1A	enables	GO:0031625	PMID:21423175	IDA		F	cAMP-dependent protein kinase type I-alpha regulatory subunit	PRKAR1A|PKR1|PRKAR1|TSE1	protein	taxon:9606	20110704	UniProt		
UniProtKB	P10644	PRKAR1A	enables	GO:0034236	GO_REF:0000033	IBA	MGI:MGI:104878|PANTHER:PTN004280545|UniProtKB:P00514|UniProtKB:P10644|UniProtKB:P13861|UniProtKB:P31321|UniProtKB:P31323|dictyBase:DDB_G0279413	F	cAMP-dependent protein kinase type I-alpha regulatory subunit	PRKAR1A|PKR1|PRKAR1|TSE1	protein	taxon:9606	20230905	GO_Central		
UniProtKB	P10644	PRKAR1A	enables	GO:0034236	GO_REF:0000107	IEA	UniProtKB:Q9DBC7|ensembl:ENSMUSP00000056500	F	cAMP-dependent protein kinase type I-alpha regulatory subunit	PRKAR1A|PKR1|PRKAR1|TSE1	protein	taxon:9606	20260724	Ensembl		
UniProtKB	P10644	PRKAR1A	enables	GO:0034236	GO_REF:0000117	IEA	ARBA:ARBA00090631	F	cAMP-dependent protein kinase type I-alpha regulatory subunit	PRKAR1A|PKR1|PRKAR1|TSE1	protein	taxon:9606	20260727	UniProt		
UniProtKB	P10644	PRKAR1A	enables	GO:0034236	PMID:17911601	IPI	UniProtKB:P17612	F	cAMP-dependent protein kinase type I-alpha regulatory subunit	PRKAR1A|PKR1|PRKAR1|TSE1	protein	taxon:9606	20150619	UniProt		
UniProtKB	P10644	PRKAR1A	enables	GO:0034236	PMID:21812984	IPI	UniProtKB:P17612-1	F	cAMP-dependent protein kinase type I-alpha regulatory subunit	PRKAR1A|PKR1|PRKAR1|TSE1	protein	taxon:9606	20130703	BHF-UCL		
UniProtKB	P10644	PRKAR1A	enables	GO:0034236	PMID:21812984	IPI	UniProtKB:P17612-2	F	cAMP-dependent protein kinase type I-alpha regulatory subunit	PRKAR1A|PKR1|PRKAR1|TSE1	protein	taxon:9606	20130703	BHF-UCL	occurs_in(CL:0000019)	
UniProtKB	P10644	PRKAR1A	involved_in	GO:0002862	GO_REF:0000117	IEA	ARBA:ARBA00090107	P	cAMP-dependent protein kinase type I-alpha regulatory subunit	PRKAR1A|PKR1|PRKAR1|TSE1	protein	taxon:9606	20260727	UniProt		
UniProtKB	P10644	PRKAR1A	involved_in	GO:0002862	Reactome:R-HSA-9660821	TAS		P	cAMP-dependent protein kinase type I-alpha regulatory subunit	PRKAR1A|PKR1|PRKAR1|TSE1	protein	taxon:9606	20260316	Reactome		
UniProtKB	P10644	PRKAR1A	involved_in	GO:0002862	Reactome:R-HSA-9664323	TAS		P	cAMP-dependent protein kinase type I-alpha regulatory subunit	PRKAR1A|PKR1|PRKAR1|TSE1	protein	taxon:9606	20260316	Reactome		
UniProtKB	P10644	PRKAR1A	involved_in	GO:0003091	GO_REF:0000117	IEA	ARBA:ARBA00095263	P	cAMP-dependent protein kinase type I-alpha regulatory subunit	PRKAR1A|PKR1|PRKAR1|TSE1	protein	taxon:9606	20260727	UniProt		
UniProtKB	P10644	PRKAR1A	involved_in	GO:0003091	Reactome:R-HSA-432040	TAS		P	cAMP-dependent protein kinase type I-alpha regulatory subunit	PRKAR1A|PKR1|PRKAR1|TSE1	protein	taxon:9606	20260316	Reactome		
UniProtKB	P10644	PRKAR1A	involved_in	GO:0006357	PMID:1832337	TAS		P	cAMP-dependent protein kinase type I-alpha regulatory subunit	PRKAR1A|PKR1|PRKAR1|TSE1	protein	taxon:9606	20030904	PINC		
UniProtKB	P10644	PRKAR1A	involved_in	GO:0007189	GO_REF:0000033	IBA	MGI:MGI:104878|PANTHER:PTN000180782|PomBase:SPAC8C9.03|dictyBase:DDB_G0276027	P	cAMP-dependent protein kinase type I-alpha regulatory subunit	PRKAR1A|PKR1|PRKAR1|TSE1	protein	taxon:9606	20240314	GO_Central		
UniProtKB	P10644	PRKAR1A	involved_in	GO:0007189	GO_REF:0000107	IEA	UniProtKB:Q9DBC7|ensembl:ENSMUSP00000056500	P	cAMP-dependent protein kinase type I-alpha regulatory subunit	PRKAR1A|PKR1|PRKAR1|TSE1	protein	taxon:9606	20260724	Ensembl		
UniProtKB	P10644	PRKAR1A	involved_in	GO:0007268	Reactome:R-HSA-442720	TAS		P	cAMP-dependent protein kinase type I-alpha regulatory subunit	PRKAR1A|PKR1|PRKAR1|TSE1	protein	taxon:9606	20260316	Reactome		
UniProtKB	P10644	PRKAR1A	involved_in	GO:0034199	Reactome:R-HSA-163615	TAS		P	cAMP-dependent protein kinase type I-alpha regulatory subunit	PRKAR1A|PKR1|PRKAR1|TSE1	protein	taxon:9606	20260316	Reactome		
UniProtKB	P10644	PRKAR1A	involved_in	GO:0035556	PMID:1889088	TAS		P	cAMP-dependent protein kinase type I-alpha regulatory subunit	PRKAR1A|PKR1|PRKAR1|TSE1	protein	taxon:9606	20030904	PINC		
UniProtKB	P10644	PRKAR1A	involved_in	GO:0045879	GO_REF:0000024	ISS	MGI:MGI:104878	P	cAMP-dependent protein kinase type I-alpha regulatory subunit	PRKAR1A|PKR1|PRKAR1|TSE1	protein	taxon:9606	20251212	UniProt		
UniProtKB	P10644	PRKAR1A	involved_in	GO:0046007	PMID:17911601	IMP		P	cAMP-dependent protein kinase type I-alpha regulatory subunit	PRKAR1A|PKR1|PRKAR1|TSE1	protein	taxon:9606	20150619	UniProt		
UniProtKB	P10644	PRKAR1A	involved_in	GO:0071377	GO_REF:0000107	IEA	UniProtKB:Q9DBC7|ensembl:ENSMUSP00000056500	P	cAMP-dependent protein kinase type I-alpha regulatory subunit	PRKAR1A|PKR1|PRKAR1|TSE1	protein	taxon:9606	20260724	Ensembl		
UniProtKB	P10644	PRKAR1A	involved_in	GO:0071377	GO_REF:0000117	IEA	ARBA:ARBA00092580	P	cAMP-dependent protein kinase type I-alpha regulatory subunit	PRKAR1A|PKR1|PRKAR1|TSE1	protein	taxon:9606	20260727	UniProt		
UniProtKB	P10644	PRKAR1A	involved_in	GO:0071377	Reactome:R-HSA-164378	TAS		P	cAMP-dependent protein kinase type I-alpha regulatory subunit	PRKAR1A|PKR1|PRKAR1|TSE1	protein	taxon:9606	20260316	Reactome		
UniProtKB	P10644	PRKAR1A	involved_in	GO:0097700	GO_REF:0000117	IEA	ARBA:ARBA00095360	P	cAMP-dependent protein kinase type I-alpha regulatory subunit	PRKAR1A|PKR1|PRKAR1|TSE1	protein	taxon:9606	20260727	UniProt		
UniProtKB	P10644	PRKAR1A	involved_in	GO:0097700	Reactome:R-HSA-9856530	TAS		P	cAMP-dependent protein kinase type I-alpha regulatory subunit	PRKAR1A|PKR1|PRKAR1|TSE1	protein	taxon:9606	20260316	Reactome		
UniProtKB	P10644	PRKAR1A	involved_in	GO:0141162	GO_REF:0000117	IEA	ARBA:ARBA00091839	P	cAMP-dependent protein kinase type I-alpha regulatory subunit	PRKAR1A|PKR1|PRKAR1|TSE1	protein	taxon:9606	20260727	UniProt		
UniProtKB	P10644	PRKAR1A	involved_in	GO:0141162	PMID:21812984	IDA		P	cAMP-dependent protein kinase type I-alpha regulatory subunit	PRKAR1A|PKR1|PRKAR1|TSE1	protein	taxon:9606	20240328	BHF-UCL	has_input(UniProtKB:P17612-2)	
UniProtKB	P10644	PRKAR1A	is_active_in	GO:0005829	GO_REF:0000033	IBA	CGD:CAL0000190895|MGI:MGI:104878|PANTHER:PTN000180782|UniProtKB:P13861|UniProtKB:P31323|WB:WBGene00002190|dictyBase:DDB_G0274383|dictyBase:DDB_G0276027	C	cAMP-dependent protein kinase type I-alpha regulatory subunit	PRKAR1A|PKR1|PRKAR1|TSE1	protein	taxon:9606	20251218	GO_Central		
UniProtKB	P10644	PRKAR1A	is_active_in	GO:0005829	GO_REF:0000107	IEA	UniProtKB:Q9DBC7|ensembl:ENSMUSP00000056500	C	cAMP-dependent protein kinase type I-alpha regulatory subunit	PRKAR1A|PKR1|PRKAR1|TSE1	protein	taxon:9606	20260724	Ensembl		
UniProtKB	P10644	PRKAR1A	is_active_in	GO:0045202	GO_REF:0000107	IEA	UniProtKB:Q9DBC7|ensembl:ENSMUSP00000056500	C	cAMP-dependent protein kinase type I-alpha regulatory subunit	PRKAR1A|PKR1|PRKAR1|TSE1	protein	taxon:9606	20260724	Ensembl		
UniProtKB	P10644	PRKAR1A	is_active_in	GO:0098978	GO_REF:0000107	IEA	UniProtKB:Q9DBC7|ensembl:ENSMUSP00000056500	C	cAMP-dependent protein kinase type I-alpha regulatory subunit	PRKAR1A|PKR1|PRKAR1|TSE1	protein	taxon:9606	20260724	Ensembl		
UniProtKB	P10644	PRKAR1A	located_in	GO:0005737	GO_REF:0000107	IEA	UniProtKB:Q9DBC7|ensembl:ENSMUSP00000056500	C	cAMP-dependent protein kinase type I-alpha regulatory subunit	PRKAR1A|PKR1|PRKAR1|TSE1	protein	taxon:9606	20260724	Ensembl		
UniProtKB	P10644	PRKAR1A	located_in	GO:0005737	PMID:17911601	IDA		C	cAMP-dependent protein kinase type I-alpha regulatory subunit	PRKAR1A|PKR1|PRKAR1|TSE1	protein	taxon:9606	20150619	UniProt	part_of(CL:0000084)	
UniProtKB	P10644	PRKAR1A	located_in	GO:0005737	PMID:21502359	IDA		C	cAMP-dependent protein kinase type I-alpha regulatory subunit	PRKAR1A|PKR1|PRKAR1|TSE1	protein	taxon:9606	20251124	MGI		
UniProtKB	P10644	PRKAR1A	located_in	GO:0005771	GO_REF:0000107	IEA	UniProtKB:Q9DBC7|ensembl:ENSMUSP00000056500	C	cAMP-dependent protein kinase type I-alpha regulatory subunit	PRKAR1A|PKR1|PRKAR1|TSE1	protein	taxon:9606	20260724	Ensembl		
UniProtKB	P10644	PRKAR1A	located_in	GO:0005813	GO_REF:0000107	IEA	UniProtKB:Q9DBC7|ensembl:ENSMUSP00000056500	C	cAMP-dependent protein kinase type I-alpha regulatory subunit	PRKAR1A|PKR1|PRKAR1|TSE1	protein	taxon:9606	20260724	Ensembl		
UniProtKB	P10644	PRKAR1A	located_in	GO:0005829	Reactome:R-HSA-111925	TAS		C	cAMP-dependent protein kinase type I-alpha regulatory subunit	PRKAR1A|PKR1|PRKAR1|TSE1	protein	taxon:9606	20130801	Reactome		
UniProtKB	P10644	PRKAR1A	located_in	GO:0005829	Reactome:R-HSA-8951727	TAS		C	cAMP-dependent protein kinase type I-alpha regulatory subunit	PRKAR1A|PKR1|PRKAR1|TSE1	protein	taxon:9606	20130801	Reactome		
UniProtKB	P10644	PRKAR1A	located_in	GO:0005829	Reactome:R-HSA-9700131	TAS		C	cAMP-dependent protein kinase type I-alpha regulatory subunit	PRKAR1A|PKR1|PRKAR1|TSE1	protein	taxon:9606	20210126	Reactome		
UniProtKB	P10644	PRKAR1A	located_in	GO:0005829	Reactome:R-HSA-992708	TAS		C	cAMP-dependent protein kinase type I-alpha regulatory subunit	PRKAR1A|PKR1|PRKAR1|TSE1	protein	taxon:9606	20130801	Reactome		
UniProtKB	P10644	PRKAR1A	located_in	GO:0005886	GO_REF:0000044	IEA	UniProtKB-SubCell:SL-0039	C	cAMP-dependent protein kinase type I-alpha regulatory subunit	PRKAR1A|PKR1|PRKAR1|TSE1	protein	taxon:9606	20260727	UniProt		
UniProtKB	P10644	PRKAR1A	located_in	GO:0005886	PMID:27028580	IDA		C	cAMP-dependent protein kinase type I-alpha regulatory subunit	PRKAR1A|PKR1|PRKAR1|TSE1	protein	taxon:9606	20250722	UniProt		
UniProtKB	P10644	PRKAR1A	located_in	GO:0016020	PMID:19946888	HDA		C	cAMP-dependent protein kinase type I-alpha regulatory subunit	PRKAR1A|PKR1|PRKAR1|TSE1	protein	taxon:9606	20140627	UniProt		
UniProtKB	P10644	PRKAR1A	located_in	GO:0031594	GO_REF:0000107	IEA	UniProtKB:Q9DBC7|ensembl:ENSMUSP00000056500	C	cAMP-dependent protein kinase type I-alpha regulatory subunit	PRKAR1A|PKR1|PRKAR1|TSE1	protein	taxon:9606	20260724	Ensembl		
UniProtKB	P10644	PRKAR1A	located_in	GO:0044853	PMID:17911601	IDA		C	cAMP-dependent protein kinase type I-alpha regulatory subunit	PRKAR1A|PKR1|PRKAR1|TSE1	protein	taxon:9606	20150619	UniProt	part_of(CL:0000084)	
UniProtKB	P10644	PRKAR1A	located_in	GO:0097546	GO_REF:0000117	IEA	ARBA:ARBA00091132	C	cAMP-dependent protein kinase type I-alpha regulatory subunit	PRKAR1A|PKR1|PRKAR1|TSE1	protein	taxon:9606	20260727	UniProt		
UniProtKB	P10644	PRKAR1A	located_in	GO:0097546	Reactome:R-HSA-5610749	TAS		C	cAMP-dependent protein kinase type I-alpha regulatory subunit	PRKAR1A|PKR1|PRKAR1|TSE1	protein	taxon:9606	20141002	Reactome		
UniProtKB	P10644	PRKAR1A	located_in	GO:0120212	GO_REF:0000107	IEA	UniProtKB:Q9DBC7|ensembl:ENSMUSP00000056500	C	cAMP-dependent protein kinase type I-alpha regulatory subunit	PRKAR1A|PKR1|PRKAR1|TSE1	protein	taxon:9606	20260724	Ensembl		
UniProtKB	P10644	PRKAR1A	part_of	GO:0005952	GO_REF:0000002	IEA	InterPro:IPR012198|InterPro:IPR050503	C	cAMP-dependent protein kinase type I-alpha regulatory subunit	PRKAR1A|PKR1|PRKAR1|TSE1	protein	taxon:9606	20260727	InterPro		
UniProtKB	P10644	PRKAR1A	part_of	GO:0005952	GO_REF:0000033	IBA	CGD:CAL0000190895|MGI:MGI:104878|MGI:MGI:108025|MGI:MGI:97759|MGI:MGI:97760|PANTHER:PTN004280545|PomBase:SPAC8C9.03|RGD:3391|RGD:3392|RGD:3393|RGD:3394|UniProtKB:P00514|UniProtKB:P13861|UniProtKB:Q385V6|WB:WBGene00002190|dictyBase:DDB_G0279413	C	cAMP-dependent protein kinase type I-alpha regulatory subunit	PRKAR1A|PKR1|PRKAR1|TSE1	protein	taxon:9606	20250902	GO_Central		
UniProtKB	P10644	PRKAR1A	part_of	GO:0005952	GO_REF:0000107	IEA	UniProtKB:Q9DBC7|ensembl:ENSMUSP00000056500	C	cAMP-dependent protein kinase type I-alpha regulatory subunit	PRKAR1A|PKR1|PRKAR1|TSE1	protein	taxon:9606	20260724	Ensembl		
UniProtKB	P10644	PRKAR1A	part_of	GO:0031588	PMID:21812984	IDA		C	cAMP-dependent protein kinase type I-alpha regulatory subunit	PRKAR1A|PKR1|PRKAR1|TSE1	protein	taxon:9606	20130703	BHF-UCL	part_of(CL:0000019)	
UniProtKB	P10644	PRKAR1A	part_of	GO:0032991	GO_REF:0000054	IDA		C	cAMP-dependent protein kinase type I-alpha regulatory subunit	PRKAR1A|PKR1|PRKAR1|TSE1	protein	taxon:9606	20100607	LIFEdb		
UniProtKB	P10644	PRKAR1A	part_of	GO:0032991	PMID:25097019	IDA		C	cAMP-dependent protein kinase type I-alpha regulatory subunit	PRKAR1A|PKR1|PRKAR1|TSE1	protein	taxon:9606	20170710	UniProt		
UniProtKB	P10645	CHGA	involved_in	GO:0002026	GO_REF:0000024	ISS	UniProtKB:P10354	P	Chromogranin-A	CHGA	protein	taxon:9606	20160322	BHF-UCL		
UniProtKB	P10645	CHGA	involved_in	GO:0002551	PMID:21214543	IDA		P	Chromogranin-A	CHGA	protein	taxon:9606	20150217	UniProt		
UniProtKB	P10645	CHGA	involved_in	GO:0008217	PMID:8406464	TAS		P	Chromogranin-A	CHGA	protein	taxon:9606	20030904	PINC		
UniProtKB	P10645	CHGA	involved_in	GO:0033604	GO_REF:0000033	IBA	PANTHER:PTN002577358|UniProtKB:P05059|UniProtKB:P10645	P	Chromogranin-A	CHGA	protein	taxon:9606	20230602	GO_Central		
UniProtKB	P10645	CHGA	involved_in	GO:0033604	PMID:15326220	IDA		P	Chromogranin-A	CHGA	protein	taxon:9606	20150217	UniProt		
UniProtKB	P10645	CHGA	involved_in	GO:0042742	GO_REF:0000033	IBA	PANTHER:PTN002577358|UniProtKB:P05059|UniProtKB:P10645	P	Chromogranin-A	CHGA	protein	taxon:9606	20180309	GO_Central		
UniProtKB	P10645	CHGA	involved_in	GO:0043303	PMID:21214543	IDA		P	Chromogranin-A	CHGA	protein	taxon:9606	20150217	UniProt		
UniProtKB	P10645	CHGA	involved_in	GO:0045087	PMID:15723172	NAS		P	Chromogranin-A	CHGA	protein	taxon:9606	20150217	UniProt		
UniProtKB	P10645	CHGA	involved_in	GO:0045576	PMID:21214543	IDA		P	Chromogranin-A	CHGA	protein	taxon:9606	20150217	UniProt		
UniProtKB	P10645	CHGA	involved_in	GO:0046676	GO_REF:0000033	IBA	PANTHER:PTN002577358|UniProtKB:P05059	P	Chromogranin-A	CHGA	protein	taxon:9606	20240205	GO_Central		
UniProtKB	P10645	CHGA	involved_in	GO:0050829	PMID:15723172	IDA		P	Chromogranin-A	CHGA	protein	taxon:9606	20150217	UniProt		
UniProtKB	P10645	CHGA	involved_in	GO:0050830	PMID:15723172	IDA		P	Chromogranin-A	CHGA	protein	taxon:9606	20150217	UniProt		
UniProtKB	P10645	CHGA	involved_in	GO:0060452	GO_REF:0000024	ISS	UniProtKB:P10354	P	Chromogranin-A	CHGA	protein	taxon:9606	20160322	BHF-UCL		
UniProtKB	P10645	CHGA	involved_in	GO:0071880	PMID:22459152	TAS		P	Chromogranin-A	CHGA	protein	taxon:9606	20230824	BHF-UCL	part_of(GO:1901899)	
UniProtKB	P10645	CHGA	involved_in	GO:1900738	GO_REF:0000024	ISS	UniProtKB:P10354	P	Chromogranin-A	CHGA	protein	taxon:9606	20160322	BHF-UCL		
UniProtKB	P10645	CHGA	involved_in	GO:1901899	GO_REF:0000024	ISS	UniProtKB:P10354	P	Chromogranin-A	CHGA	protein	taxon:9606	20160322	BHF-UCL		
UniProtKB	P10645	CHGA	involved_in	GO:2000707	GO_REF:0000024	ISS	UniProtKB:P26339	P	Chromogranin-A	CHGA	protein	taxon:9606	20150217	UniProt		
UniProtKB	P10645	CHGA	involved_in	GO:2000707	GO_REF:0000107	IEA	UniProtKB:P26339|ensembl:ENSMUSP00000021610	P	Chromogranin-A	CHGA	protein	taxon:9606	20260724	Ensembl		
UniProtKB	P10645	CHGA	is_active_in	GO:0005576	GO_REF:0000033	IBA	MGI:MGI:88394|PANTHER:PTN000061810|RGD:2338|UniProtKB:P05059|UniProtKB:P05060|UniProtKB:P10645	C	Chromogranin-A	CHGA	protein	taxon:9606	20260528	GO_Central		
UniProtKB	P10645	CHGA	is_active_in	GO:0042583	GO_REF:0000033	IBA	PANTHER:PTN002577358|RGD:2338|UniProtKB:P05059	C	Chromogranin-A	CHGA	protein	taxon:9606	20231108	GO_Central		
UniProtKB	P10645	CHGA	located_in	GO:0005576	GO_REF:0000024	ISS	UniProtKB:P10354	C	Chromogranin-A	CHGA	protein	taxon:9606	20160322	BHF-UCL		
UniProtKB	P10645	CHGA	located_in	GO:0005576	GO_REF:0000024	ISS	UniProtKB:P26339	C	Chromogranin-A	CHGA	protein	taxon:9606	20240313	UniProt		
UniProtKB	P10645	CHGA	located_in	GO:0005576	GO_REF:0000044	IEA	UniProtKB-SubCell:SL-0243	C	Chromogranin-A	CHGA	protein	taxon:9606	20260727	UniProt		
UniProtKB	P10645	CHGA	located_in	GO:0005576	PMID:25326458	EXP		C	Chromogranin-A	CHGA	protein	taxon:9606	20240313	UniProt		
UniProtKB	P10645	CHGA	located_in	GO:0005576	PMID:37453717	EXP		C	Chromogranin-A	CHGA	protein	taxon:9606	20240313	UniProt		
UniProtKB	P10645	CHGA	located_in	GO:0005576	Reactome:R-HSA-6808566	TAS		C	Chromogranin-A	CHGA	protein	taxon:9606	20160716	Reactome		
UniProtKB	P10645	CHGA	located_in	GO:0030133	GO_REF:0000044	IEA	UniProtKB-SubCell:SL-0244	C	Chromogranin-A	CHGA	protein	taxon:9606	20260727	UniProt		
UniProtKB	P10645	CHGA	located_in	GO:0030141	GO_REF:0000002	IEA	InterPro:IPR001819|InterPro:IPR001990	C	Chromogranin-A	CHGA	protein	taxon:9606	20260727	InterPro		
UniProtKB	P10645	CHGA	located_in	GO:0030141	GO_REF:0000024	ISS	UniProtKB:P05059	C	Chromogranin-A	CHGA	protein	taxon:9606	20240301	UniProt		
UniProtKB	P10645	CHGA	located_in	GO:0030141	GO_REF:0000024	ISS	UniProtKB:P10354	C	Chromogranin-A	CHGA	protein	taxon:9606	20160322	BHF-UCL		
UniProtKB	P10645	CHGA	located_in	GO:0042583	GO_REF:0000024	ISS	UniProtKB:P10354	C	Chromogranin-A	CHGA	protein	taxon:9606	20160322	BHF-UCL		
UniProtKB	P10645	CHGA	located_in	GO:0048471	PMID:20862257	IDA		C	Chromogranin-A	CHGA	protein	taxon:9606	20140123	UniProt	part_of(CL:0011103)|part_of(CL:0000166)	
UniProtKB	P10645	CHGA	located_in	GO:0098992	GO_REF:0000024	ISS	UniProtKB:P10354	C	Chromogranin-A	CHGA	protein	taxon:9606	20191104	UniProt		
UniProtKB	P10645	CHGA	located_in	GO:0098992	GO_REF:0000044	IEA	UniProtKB-SubCell:SL-0526	C	Chromogranin-A	CHGA	protein	taxon:9606	20260727	UniProt		
UniProtKB	P10646	TFPI	enables	GO:0004866	PMID:9252393	TAS		F	Tissue factor pathway inhibitor	TFPI|LACI|TFPI1	protein	taxon:9606	20030904	PINC		
UniProtKB	P10646	TFPI	enables	GO:0004867	GO_REF:0000002	IEA	InterPro:IPR002223|InterPro:IPR036880|InterPro:IPR050098	F	Tissue factor pathway inhibitor	TFPI|LACI|TFPI1	protein	taxon:9606	20260727	InterPro		
UniProtKB	P10646	TFPI	enables	GO:0004867	GO_REF:0000033	IBA	PANTHER:PTN002226010|UniProtKB:P00974	F	Tissue factor pathway inhibitor	TFPI|LACI|TFPI1	protein	taxon:9606	20171102	GO_Central		
UniProtKB	P10646	TFPI	enables	GO:0030414	GO_REF:0000002	IEA	InterPro:IPR008296	F	Tissue factor pathway inhibitor	TFPI|LACI|TFPI1	protein	taxon:9606	20260727	InterPro		
UniProtKB	P10646	TFPI	involved_in	GO:0007596	PMID:9252393	TAS		P	Tissue factor pathway inhibitor	TFPI|LACI|TFPI1	protein	taxon:9606	20030904	PINC		
UniProtKB	P10646	TFPI	involved_in	GO:0030195	PMID:21868574	IDA		P	Tissue factor pathway inhibitor	TFPI|LACI|TFPI1	protein	taxon:9606	20171107	UniProt	occurs_in(CL:0000066)	
UniProtKB	P10646	TFPI	involved_in	GO:0071383	PMID:21868574	IEP		P	Tissue factor pathway inhibitor	TFPI|LACI|TFPI1	protein	taxon:9606	20171107	UniProt	has_input(CHEBI:16330)	
UniProtKB	P10646	TFPI	involved_in	GO:0071396	GO_REF:0000117	IEA	ARBA:ARBA00027803	P	Tissue factor pathway inhibitor	TFPI|LACI|TFPI1	protein	taxon:9606	20260727	UniProt		
UniProtKB	P10646	TFPI	is_active_in	GO:0005576	GO_REF:0000033	IBA	PANTHER:PTN000008981|RGD:61914|UniProtKB:P10646	C	Tissue factor pathway inhibitor	TFPI|LACI|TFPI1	protein	taxon:9606	20260528	GO_Central		
UniProtKB	P10646	TFPI	located_in	GO:0005576	GO_REF:0000002	IEA	InterPro:IPR008296	C	Tissue factor pathway inhibitor	TFPI|LACI|TFPI1	protein	taxon:9606	20260727	InterPro		
UniProtKB	P10646	TFPI	located_in	GO:0005576	GO_REF:0000044	IEA	UniProtKB-SubCell:SL-0243	C	Tissue factor pathway inhibitor	TFPI|LACI|TFPI1	protein	taxon:9606	20260727	UniProt		
UniProtKB	P10646	TFPI	located_in	GO:0005576	GO_REF:0000117	IEA	ARBA:ARBA00027128	C	Tissue factor pathway inhibitor	TFPI|LACI|TFPI1	protein	taxon:9606	20260727	UniProt		
UniProtKB	P10646	TFPI	located_in	GO:0005576	PMID:19065458	IDA		C	Tissue factor pathway inhibitor	TFPI|LACI|TFPI1	protein	taxon:9606	20090416	BHF-UCL		
UniProtKB	P10646	TFPI	located_in	GO:0005576	Reactome:R-HSA-9931618	TAS		C	Tissue factor pathway inhibitor	TFPI|LACI|TFPI1	protein	taxon:9606	20241212	Reactome		
UniProtKB	P10646	TFPI	located_in	GO:0005576	Reactome:R-HSA-9931624	TAS		C	Tissue factor pathway inhibitor	TFPI|LACI|TFPI1	protein	taxon:9606	20241212	Reactome		
UniProtKB	P10646	TFPI	located_in	GO:0005576	Reactome:R-HSA-9931628	TAS		C	Tissue factor pathway inhibitor	TFPI|LACI|TFPI1	protein	taxon:9606	20241212	Reactome		
UniProtKB	P10646	TFPI	located_in	GO:0005886	Reactome:R-HSA-9822556	TAS		C	Tissue factor pathway inhibitor	TFPI|LACI|TFPI1	protein	taxon:9606	20241212	Reactome		
UniProtKB	P10646	TFPI	located_in	GO:0005886	Reactome:R-HSA-9931671	TAS		C	Tissue factor pathway inhibitor	TFPI|LACI|TFPI1	protein	taxon:9606	20241212	Reactome		
UniProtKB	P10646	TFPI	located_in	GO:0005901	PMID:21868574	IDA		C	Tissue factor pathway inhibitor	TFPI|LACI|TFPI1	protein	taxon:9606	20171107	UniProt	part_of(CL:0002618)	
UniProtKB	P10646	TFPI	located_in	GO:0009986	PMID:19581412	HDA		C	Tissue factor pathway inhibitor	TFPI|LACI|TFPI1	protein	taxon:9606	20140723	UniProt		
UniProtKB	P10646	TFPI	located_in	GO:0009986	PMID:21868574	IDA		C	Tissue factor pathway inhibitor	TFPI|LACI|TFPI1	protein	taxon:9606	20171107	UniProt	part_of(CL:0002618)	
UniProtKB	P10696	ALPG	enables	GO:0004035	GO_REF:0000003	IEA	EC:3.1.3.1	F	Alkaline phosphatase, germ cell type	ALPG|ALPPL|ALPPL2	protein	taxon:9606	20260727	UniProt		
UniProtKB	P10696	ALPG	enables	GO:0004035	GO_REF:0000033	IBA	FB:FBgn0283479|FB:FBgn0283480|MGI:MGI:108009|MGI:MGI:87983|PANTHER:PTN000174527|PomBase:SPBC14F5.13c|RGD:2099|RGD:2100|RGD:621650|SGD:S000002889|UniProtKB:P00634|UniProtKB:P05186|UniProtKB:P05187|UniProtKB:P09487|UniProtKB:P10696|UniProtKB:P51740|UniProtKB:Q92058|ZFIN:ZDB-GENE-040420-1|dictyBase:DDB_G0278495	F	Alkaline phosphatase, germ cell type	ALPG|ALPPL|ALPPL2	protein	taxon:9606	20260528	GO_Central		
UniProtKB	P10696	ALPG	enables	GO:0004035	PMID:1939159	IDA		F	Alkaline phosphatase, germ cell type	ALPG|ALPPL|ALPPL2	protein	taxon:9606	20180305	HGNC		
UniProtKB	P10696	ALPG	enables	GO:0004035	PMID:2162249	NAS		F	Alkaline phosphatase, germ cell type	ALPG|ALPPL|ALPPL2	protein	taxon:9606	20020605	UniProt		
UniProtKB	P10696	ALPG	enables	GO:0016791	GO_REF:0000002	IEA	InterPro:IPR001952|InterPro:IPR018299	F	Alkaline phosphatase, germ cell type	ALPG|ALPPL|ALPPL2	protein	taxon:9606	20260727	InterPro		
UniProtKB	P10696	ALPG	is_active_in	GO:0005886	GO_REF:0000033	IBA	MGI:MGI:87983|PANTHER:PTN000904735|RGD:2099|RGD:621650|UniProtKB:P05186|UniProtKB:P51740	C	Alkaline phosphatase, germ cell type	ALPG|ALPPL|ALPPL2	protein	taxon:9606	20260528	GO_Central		
UniProtKB	P10696	ALPG	located_in	GO:0005576	Reactome:R-HSA-8940388	TAS		C	Alkaline phosphatase, germ cell type	ALPG|ALPPL|ALPPL2	protein	taxon:9606	20161025	Reactome		
UniProtKB	P10696	ALPG	located_in	GO:0005886	GO_REF:0000044	IEA	UniProtKB-SubCell:SL-0039	C	Alkaline phosphatase, germ cell type	ALPG|ALPPL|ALPPL2	protein	taxon:9606	20260727	UniProt		
UniProtKB	P10696	ALPG	located_in	GO:0005886	Reactome:R-HSA-8940388	TAS		C	Alkaline phosphatase, germ cell type	ALPG|ALPPL|ALPPL2	protein	taxon:9606	20160927	Reactome		
UniProtKB	P10720	PF4V1	enables	GO:0005515	PMID:28381538	IPI	UniProtKB:O00585	F	Platelet factor 4 variant	PF4V1|CXCL4V1|SCYB4V1	protein	taxon:9606	20260725	IntAct		
UniProtKB	P10720	PF4V1	enables	GO:0005515	PMID:28381538	IPI	UniProtKB:O14625	F	Platelet factor 4 variant	PF4V1|CXCL4V1|SCYB4V1	protein	taxon:9606	20260725	IntAct		
UniProtKB	P10720	PF4V1	enables	GO:0005515	PMID:28381538	IPI	UniProtKB:O15444	F	Platelet factor 4 variant	PF4V1|CXCL4V1|SCYB4V1	protein	taxon:9606	20260725	IntAct		
UniProtKB	P10720	PF4V1	enables	GO:0005515	PMID:28381538	IPI	UniProtKB:P47992	F	Platelet factor 4 variant	PF4V1|CXCL4V1|SCYB4V1	protein	taxon:9606	20260725	IntAct		
UniProtKB	P10720	PF4V1	enables	GO:0005515	PMID:28381538	IPI	UniProtKB:P48061	F	Platelet factor 4 variant	PF4V1|CXCL4V1|SCYB4V1	protein	taxon:9606	20260725	IntAct		
UniProtKB	P10720	PF4V1	enables	GO:0008009	GO_REF:0000002	IEA	InterPro:IPR001089|InterPro:IPR001811|InterPro:IPR018048|InterPro:IPR033899|InterPro:IPR036048|InterPro:IPR039809	F	Platelet factor 4 variant	PF4V1|CXCL4V1|SCYB4V1	protein	taxon:9606	20260727	InterPro		
UniProtKB	P10720	PF4V1	enables	GO:0008009	GO_REF:0000033	IBA	MGI:MGI:1339941|MGI:MGI:1343459|MGI:MGI:1861731|MGI:MGI:1888499|MGI:MGI:1888712|PANTHER:PTN002564680|RGD:708540|UniProtKB:O43927|UniProtKB:P02776|UniProtKB:P10145|UniProtKB:P80162|UniProtKB:P80221|UniProtKB:Q9NRJ3|ZFIN:ZDB-GENE-081104-317	F	Platelet factor 4 variant	PF4V1|CXCL4V1|SCYB4V1	protein	taxon:9606	20240918	GO_Central		
UniProtKB	P10720	PF4V1	enables	GO:0045236	GO_REF:0000033	IBA	MGI:MGI:1888499|PANTHER:PTN002564680|UniProtKB:O43927|UniProtKB:P02776|UniProtKB:P10145	F	Platelet factor 4 variant	PF4V1|CXCL4V1|SCYB4V1	protein	taxon:9606	20250903	GO_Central		
UniProtKB	P10720	PF4V1	involved_in	GO:0006935	GO_REF:0000002	IEA	InterPro:IPR033899	P	Platelet factor 4 variant	PF4V1|CXCL4V1|SCYB4V1	protein	taxon:9606	20260727	InterPro		
UniProtKB	P10720	PF4V1	involved_in	GO:0006952	GO_REF:0000002	IEA	InterPro:IPR033899	P	Platelet factor 4 variant	PF4V1|CXCL4V1|SCYB4V1	protein	taxon:9606	20260727	InterPro		
UniProtKB	P10720	PF4V1	involved_in	GO:0006954	GO_REF:0000033	IBA	MGI:MGI:1339941|MGI:MGI:1888712|PANTHER:PTN002564680|ZFIN:ZDB-GENE-081104-317	P	Platelet factor 4 variant	PF4V1|CXCL4V1|SCYB4V1	protein	taxon:9606	20250903	GO_Central		
UniProtKB	P10720	PF4V1	involved_in	GO:0006955	GO_REF:0000002	IEA	InterPro:IPR001089|InterPro:IPR001811|InterPro:IPR018048|InterPro:IPR036048	P	Platelet factor 4 variant	PF4V1|CXCL4V1|SCYB4V1	protein	taxon:9606	20260727	InterPro		
UniProtKB	P10720	PF4V1	involved_in	GO:0030593	GO_REF:0000033	IBA	MGI:MGI:1339941|PANTHER:PTN002564680|UniProtKB:P10145|UniProtKB:P79255|UniProtKB:P80162|UniProtKB:P80221|ZFIN:ZDB-GENE-081104-317	P	Platelet factor 4 variant	PF4V1|CXCL4V1|SCYB4V1	protein	taxon:9606	20200807	GO_Central		
UniProtKB	P10720	PF4V1	involved_in	GO:0061844	GO_REF:0000033	IBA	MGI:MGI:1861731|MGI:MGI:1888711|PANTHER:PTN002564680|UniProtKB:O43927|UniProtKB:P02775|UniProtKB:P02776|UniProtKB:P10145|UniProtKB:P80162|UniProtKB:P80221|UniProtKB:Q9NRJ3|UniProtKB:Q9Y4X3	P	Platelet factor 4 variant	PF4V1|CXCL4V1|SCYB4V1	protein	taxon:9606	20241120	GO_Central		
UniProtKB	P10720	PF4V1	involved_in	GO:0071222	GO_REF:0000033	IBA	PANTHER:PTN002564680|RGD:708540|UniProtKB:P10145|UniProtKB:P80162|UniProtKB:P80221	P	Platelet factor 4 variant	PF4V1|CXCL4V1|SCYB4V1	protein	taxon:9606	20171117	GO_Central		
UniProtKB	P10720	PF4V1	is_active_in	GO:0005576	GO_REF:0000033	IBA	MGI:MGI:1339941|MGI:MGI:1343459|MGI:MGI:1888499|PANTHER:PTN002564680|RGD:708540|UniProtKB:O43927|UniProtKB:P02776|UniProtKB:Q9NRJ3	C	Platelet factor 4 variant	PF4V1|CXCL4V1|SCYB4V1	protein	taxon:9606	20260528	GO_Central		
UniProtKB	P10720	PF4V1	located_in	GO:0005576	GO_REF:0000002	IEA	InterPro:IPR001089|InterPro:IPR001811|InterPro:IPR018048|InterPro:IPR036048	C	Platelet factor 4 variant	PF4V1|CXCL4V1|SCYB4V1	protein	taxon:9606	20260727	InterPro		
UniProtKB	P10720	PF4V1	located_in	GO:0005576	GO_REF:0000044	IEA	UniProtKB-SubCell:SL-0243	C	Platelet factor 4 variant	PF4V1|CXCL4V1|SCYB4V1	protein	taxon:9606	20260727	UniProt		
UniProtKB	P10720	PF4V1	located_in	GO:0005576	GO_REF:0000117	IEA	ARBA:ARBA00027128	C	Platelet factor 4 variant	PF4V1|CXCL4V1|SCYB4V1	protein	taxon:9606	20260727	UniProt		
UniProtKB	P10721	KIT	enables	GO:0002020	GO_REF:0000107	IEA	UniProtKB:P05532|ensembl:ENSMUSP00000116465	F	Mast/stem cell growth factor receptor Kit	KIT|SCFR	protein	taxon:9606	20260724	Ensembl		
UniProtKB	P10721	KIT	enables	GO:0004672	GO_REF:0000002	IEA	InterPro:IPR001245|InterPro:IPR008266	F	Mast/stem cell growth factor receptor Kit	KIT|SCFR	protein	taxon:9606	20260727	InterPro		
UniProtKB	P10721	KIT	enables	GO:0004713	GO_REF:0000002	IEA	InterPro:IPR020635	F	Mast/stem cell growth factor receptor Kit	KIT|SCFR	protein	taxon:9606	20260727	InterPro		
UniProtKB	P10721	KIT	enables	GO:0004713	GO_REF:0000107	IEA	UniProtKB:Q63116|ensembl:ENSRNOP00000003050	F	Mast/stem cell growth factor receptor Kit	KIT|SCFR	protein	taxon:9606	20260724	Ensembl		
UniProtKB	P10721	KIT	enables	GO:0004713	GO_REF:0000116	IEA	RHEA:10596	F	Mast/stem cell growth factor receptor Kit	KIT|SCFR	protein	taxon:9606	20260727	RHEA		
UniProtKB	P10721	KIT	enables	GO:0004713	PMID:1717985	TAS		F	Mast/stem cell growth factor receptor Kit	KIT|SCFR	protein	taxon:9606	20030904	PINC		
UniProtKB	P10721	KIT	enables	GO:0004713	Reactome:R-HSA-9669890	TAS		F	Mast/stem cell growth factor receptor Kit	KIT|SCFR	protein	taxon:9606	20240809	Reactome		
UniProtKB	P10721	KIT	enables	GO:0004714	GO_REF:0000002	IEA	InterPro:IPR001824|InterPro:IPR027263	F	Mast/stem cell growth factor receptor Kit	KIT|SCFR	protein	taxon:9606	20260727	InterPro		
UniProtKB	P10721	KIT	enables	GO:0004714	GO_REF:0000003	IEA	EC:2.7.10.1	F	Mast/stem cell growth factor receptor Kit	KIT|SCFR	protein	taxon:9606	20260727	UniProt		
UniProtKB	P10721	KIT	enables	GO:0004714	GO_REF:0000033	IBA	FB:FBgn0003366|FB:FBgn0003731|FB:FBgn0003733|FB:FBgn0010389|FB:FBgn0040505|FB:FBgn0283499|FB:FBgn0285896|MGI:MGI:104771|MGI:MGI:107381|MGI:MGI:1339758|MGI:MGI:1345277|MGI:MGI:95294|MGI:MGI:95522|MGI:MGI:95524|MGI:MGI:95558|MGI:MGI:95561|MGI:MGI:96433|MGI:MGI:96575|MGI:MGI:96677|MGI:MGI:96683|MGI:MGI:96969|MGI:MGI:97384|MGI:MGI:97531|MGI:MGI:97902|MGI:MGI:99654|PANTHER:PTN001230349|RGD:2543|RGD:2611|RGD:2612|RGD:2621|RGD:2869|RGD:2917|RGD:2965|RGD:3214|RGD:3284|RGD:3285|RGD:620144|RGD:620714|RGD:621737|UniProtKB:O73798|UniProtKB:P00533|UniProtKB:P04626|UniProtKB:P04629|UniProtKB:P07333|UniProtKB:P08069|UniProtKB:P09619|UniProtKB:P11362|UniProtKB:P14616|UniProtKB:P17948|UniProtKB:P21709|UniProtKB:P21802|UniProtKB:P22455|UniProtKB:P22607|UniProtKB:P29317|UniProtKB:P29376|UniProtKB:P35916|UniProtKB:P35968|UniProtKB:P54760|UniProtKB:Q08345|UniProtKB:Q15303|UniProtKB:Q16620|UniProtKB:Q16832|UniProtKB:Q91987|UniProtKB:Q9PVZ4|WB:WBGene00000289|WB:WBGene00002299|WB:WBGene00006868|ZFIN:ZDB-GENE-980526-255	F	Mast/stem cell growth factor receptor Kit	KIT|SCFR	protein	taxon:9606	20260529	GO_Central		
UniProtKB	P10721	KIT	enables	GO:0004714	GO_REF:0000117	IEA	ARBA:ARBA00027626	F	Mast/stem cell growth factor receptor Kit	KIT|SCFR	protein	taxon:9606	20260727	UniProt		
UniProtKB	P10721	KIT	enables	GO:0004714	PMID:21640708	IDA		F	Mast/stem cell growth factor receptor Kit	KIT|SCFR	protein	taxon:9606	20110804	UniProt		
UniProtKB	P10721	KIT	enables	GO:0005020	GO_REF:0000107	IEA	UniProtKB:P05532|ensembl:ENSMUSP00000116465	F	Mast/stem cell growth factor receptor Kit	KIT|SCFR	protein	taxon:9606	20260724	Ensembl		
UniProtKB	P10721	KIT	enables	GO:0005515	PMID:10377264	IPI	UniProtKB:P62993	F	Mast/stem cell growth factor receptor Kit	KIT|SCFR	protein	taxon:9606	20260725	IntAct		
UniProtKB	P10721	KIT	enables	GO:0005515	PMID:10377264	IPI	UniProtKB:Q14451	F	Mast/stem cell growth factor receptor Kit	KIT|SCFR	protein	taxon:9606	20260725	IntAct		
UniProtKB	P10721	KIT	enables	GO:0005515	PMID:10397721	IPI	UniProtKB:Q92729	F	Mast/stem cell growth factor receptor Kit	KIT|SCFR	protein	taxon:9606	20260725	IntAct		
UniProtKB	P10721	KIT	enables	GO:0005515	PMID:11018522	IPI	UniProtKB:Q8VBX6	F	Mast/stem cell growth factor receptor Kit	KIT|SCFR	protein	taxon:9606	20260725	IntAct		
UniProtKB	P10721	KIT	enables	GO:0005515	PMID:12878163	IPI	UniProtKB:P46108	F	Mast/stem cell growth factor receptor Kit	KIT|SCFR	protein	taxon:9606	20260725	IntAct		
UniProtKB	P10721	KIT	enables	GO:0005515	PMID:1382595	IPI	UniProtKB:P27986	F	Mast/stem cell growth factor receptor Kit	KIT|SCFR	protein	taxon:9606	20260725	IntAct		
UniProtKB	P10721	KIT	enables	GO:0005515	PMID:17662946	IPI	UniProtKB:P21583	F	Mast/stem cell growth factor receptor Kit	KIT|SCFR	protein	taxon:9606	20260725	IntAct		
UniProtKB	P10721	KIT	enables	GO:0005515	PMID:24728074	IPI	UniProtKB:O00459	F	Mast/stem cell growth factor receptor Kit	KIT|SCFR	protein	taxon:9606	20260725	IntAct		
UniProtKB	P10721	KIT	enables	GO:0005515	PMID:24728074	IPI	UniProtKB:O14508	F	Mast/stem cell growth factor receptor Kit	KIT|SCFR	protein	taxon:9606	20260725	IntAct		
UniProtKB	P10721	KIT	enables	GO:0005515	PMID:24728074	IPI	UniProtKB:O14543	F	Mast/stem cell growth factor receptor Kit	KIT|SCFR	protein	taxon:9606	20260725	IntAct		
UniProtKB	P10721	KIT	enables	GO:0005515	PMID:24728074	IPI	UniProtKB:O14544	F	Mast/stem cell growth factor receptor Kit	KIT|SCFR	protein	taxon:9606	20260725	IntAct		
UniProtKB	P10721	KIT	enables	GO:0005515	PMID:24728074	IPI	UniProtKB:O14796	F	Mast/stem cell growth factor receptor Kit	KIT|SCFR	protein	taxon:9606	20260725	IntAct		
UniProtKB	P10721	KIT	enables	GO:0005515	PMID:24728074	IPI	UniProtKB:O43639	F	Mast/stem cell growth factor receptor Kit	KIT|SCFR	protein	taxon:9606	20260725	IntAct		
UniProtKB	P10721	KIT	enables	GO:0005515	PMID:24728074	IPI	UniProtKB:O75791	F	Mast/stem cell growth factor receptor Kit	KIT|SCFR	protein	taxon:9606	20260725	IntAct		
UniProtKB	P10721	KIT	enables	GO:0005515	PMID:24728074	IPI	UniProtKB:O75815	F	Mast/stem cell growth factor receptor Kit	KIT|SCFR	protein	taxon:9606	20260725	IntAct		
UniProtKB	P10721	KIT	enables	GO:0005515	PMID:24728074	IPI	UniProtKB:P00519	F	Mast/stem cell growth factor receptor Kit	KIT|SCFR	protein	taxon:9606	20260725	IntAct		
UniProtKB	P10721	KIT	enables	GO:0005515	PMID:24728074	IPI	UniProtKB:P06239	F	Mast/stem cell growth factor receptor Kit	KIT|SCFR	protein	taxon:9606	20260725	IntAct		
UniProtKB	P10721	KIT	enables	GO:0005515	PMID:24728074	IPI	UniProtKB:P07332	F	Mast/stem cell growth factor receptor Kit	KIT|SCFR	protein	taxon:9606	20260725	IntAct		
UniProtKB	P10721	KIT	enables	GO:0005515	PMID:24728074	IPI	UniProtKB:P07947	F	Mast/stem cell growth factor receptor Kit	KIT|SCFR	protein	taxon:9606	20260725	IntAct		
UniProtKB	P10721	KIT	enables	GO:0005515	PMID:24728074	IPI	UniProtKB:P07948	F	Mast/stem cell growth factor receptor Kit	KIT|SCFR	protein	taxon:9606	20260725	IntAct		
UniProtKB	P10721	KIT	enables	GO:0005515	PMID:24728074	IPI	UniProtKB:P08631	F	Mast/stem cell growth factor receptor Kit	KIT|SCFR	protein	taxon:9606	20260725	IntAct		
UniProtKB	P10721	KIT	enables	GO:0005515	PMID:24728074	IPI	UniProtKB:P09769	F	Mast/stem cell growth factor receptor Kit	KIT|SCFR	protein	taxon:9606	20260725	IntAct		
UniProtKB	P10721	KIT	enables	GO:0005515	PMID:24728074	IPI	UniProtKB:P12931	F	Mast/stem cell growth factor receptor Kit	KIT|SCFR	protein	taxon:9606	20260725	IntAct		
UniProtKB	P10721	KIT	enables	GO:0005515	PMID:24728074	IPI	UniProtKB:P16333	F	Mast/stem cell growth factor receptor Kit	KIT|SCFR	protein	taxon:9606	20260725	IntAct		
UniProtKB	P10721	KIT	enables	GO:0005515	PMID:24728074	IPI	UniProtKB:P16885	F	Mast/stem cell growth factor receptor Kit	KIT|SCFR	protein	taxon:9606	20260725	IntAct		
UniProtKB	P10721	KIT	enables	GO:0005515	PMID:24728074	IPI	UniProtKB:P19174	F	Mast/stem cell growth factor receptor Kit	KIT|SCFR	protein	taxon:9606	20260725	IntAct		
UniProtKB	P10721	KIT	enables	GO:0005515	PMID:24728074	IPI	UniProtKB:P20936	F	Mast/stem cell growth factor receptor Kit	KIT|SCFR	protein	taxon:9606	20260725	IntAct		
UniProtKB	P10721	KIT	enables	GO:0005515	PMID:24728074	IPI	UniProtKB:P27986	F	Mast/stem cell growth factor receptor Kit	KIT|SCFR	protein	taxon:9606	20260725	IntAct		
UniProtKB	P10721	KIT	enables	GO:0005515	PMID:24728074	IPI	UniProtKB:P29353	F	Mast/stem cell growth factor receptor Kit	KIT|SCFR	protein	taxon:9606	20260725	IntAct		
UniProtKB	P10721	KIT	enables	GO:0005515	PMID:24728074	IPI	UniProtKB:P42681	F	Mast/stem cell growth factor receptor Kit	KIT|SCFR	protein	taxon:9606	20260725	IntAct		
UniProtKB	P10721	KIT	enables	GO:0005515	PMID:24728074	IPI	UniProtKB:P42684	F	Mast/stem cell growth factor receptor Kit	KIT|SCFR	protein	taxon:9606	20260725	IntAct		
UniProtKB	P10721	KIT	enables	GO:0005515	PMID:24728074	IPI	UniProtKB:P43403	F	Mast/stem cell growth factor receptor Kit	KIT|SCFR	protein	taxon:9606	20260725	IntAct		
UniProtKB	P10721	KIT	enables	GO:0005515	PMID:24728074	IPI	UniProtKB:P46108	F	Mast/stem cell growth factor receptor Kit	KIT|SCFR	protein	taxon:9606	20260725	IntAct		
UniProtKB	P10721	KIT	enables	GO:0005515	PMID:24728074	IPI	UniProtKB:P51451	F	Mast/stem cell growth factor receptor Kit	KIT|SCFR	protein	taxon:9606	20260725	IntAct		
UniProtKB	P10721	KIT	enables	GO:0005515	PMID:24728074	IPI	UniProtKB:P62993	F	Mast/stem cell growth factor receptor Kit	KIT|SCFR	protein	taxon:9606	20260725	IntAct		
UniProtKB	P10721	KIT	enables	GO:0005515	PMID:24728074	IPI	UniProtKB:P78314	F	Mast/stem cell growth factor receptor Kit	KIT|SCFR	protein	taxon:9606	20260725	IntAct		
UniProtKB	P10721	KIT	enables	GO:0005515	PMID:24728074	IPI	UniProtKB:P98077	F	Mast/stem cell growth factor receptor Kit	KIT|SCFR	protein	taxon:9606	20260725	IntAct		
UniProtKB	P10721	KIT	enables	GO:0005515	PMID:24728074	IPI	UniProtKB:Q06124	F	Mast/stem cell growth factor receptor Kit	KIT|SCFR	protein	taxon:9606	20260725	IntAct		
UniProtKB	P10721	KIT	enables	GO:0005515	PMID:24728074	IPI	UniProtKB:Q13882	F	Mast/stem cell growth factor receptor Kit	KIT|SCFR	protein	taxon:9606	20260725	IntAct		
UniProtKB	P10721	KIT	enables	GO:0005515	PMID:24728074	IPI	UniProtKB:Q14451	F	Mast/stem cell growth factor receptor Kit	KIT|SCFR	protein	taxon:9606	20260725	IntAct		
UniProtKB	P10721	KIT	enables	GO:0005515	PMID:24728074	IPI	UniProtKB:Q15464	F	Mast/stem cell growth factor receptor Kit	KIT|SCFR	protein	taxon:9606	20260725	IntAct		
UniProtKB	P10721	KIT	enables	GO:0005515	PMID:24728074	IPI	UniProtKB:Q63HR2	F	Mast/stem cell growth factor receptor Kit	KIT|SCFR	protein	taxon:9606	20260725	IntAct		
UniProtKB	P10721	KIT	enables	GO:0005515	PMID:24728074	IPI	UniProtKB:Q68CZ2	F	Mast/stem cell growth factor receptor Kit	KIT|SCFR	protein	taxon:9606	20260725	IntAct		
UniProtKB	P10721	KIT	enables	GO:0005515	PMID:24728074	IPI	UniProtKB:Q8N5H7	F	Mast/stem cell growth factor receptor Kit	KIT|SCFR	protein	taxon:9606	20260725	IntAct		
UniProtKB	P10721	KIT	enables	GO:0005515	PMID:24728074	IPI	UniProtKB:Q8WV28	F	Mast/stem cell growth factor receptor Kit	KIT|SCFR	protein	taxon:9606	20260725	IntAct		
UniProtKB	P10721	KIT	enables	GO:0005515	PMID:24728074	IPI	UniProtKB:Q92529	F	Mast/stem cell growth factor receptor Kit	KIT|SCFR	protein	taxon:9606	20260725	IntAct		
UniProtKB	P10721	KIT	enables	GO:0005515	PMID:24728074	IPI	UniProtKB:Q92569	F	Mast/stem cell growth factor receptor Kit	KIT|SCFR	protein	taxon:9606	20260725	IntAct		
UniProtKB	P10721	KIT	enables	GO:0005515	PMID:24728074	IPI	UniProtKB:Q96JZ2	F	Mast/stem cell growth factor receptor Kit	KIT|SCFR	protein	taxon:9606	20260725	IntAct		
UniProtKB	P10721	KIT	enables	GO:0005515	PMID:24728074	IPI	UniProtKB:Q9H6Q3	F	Mast/stem cell growth factor receptor Kit	KIT|SCFR	protein	taxon:9606	20260725	IntAct		
UniProtKB	P10721	KIT	enables	GO:0005515	PMID:24728074	IPI	UniProtKB:Q9HBL0	F	Mast/stem cell growth factor receptor Kit	KIT|SCFR	protein	taxon:9606	20260725	IntAct		
UniProtKB	P10721	KIT	enables	GO:0005515	PMID:24728074	IPI	UniProtKB:Q9NP31	F	Mast/stem cell growth factor receptor Kit	KIT|SCFR	protein	taxon:9606	20260725	IntAct		
UniProtKB	P10721	KIT	enables	GO:0005515	PMID:24728074	IPI	UniProtKB:Q9ULZ2	F	Mast/stem cell growth factor receptor Kit	KIT|SCFR	protein	taxon:9606	20260725	IntAct		
UniProtKB	P10721	KIT	enables	GO:0005515	PMID:24728074	IPI	UniProtKB:Q9UQQ2	F	Mast/stem cell growth factor receptor Kit	KIT|SCFR	protein	taxon:9606	20260725	IntAct		
UniProtKB	P10721	KIT	enables	GO:0005515	PMID:25241761	IPI	UniProtKB:P19174	F	Mast/stem cell growth factor receptor Kit	KIT|SCFR	protein	taxon:9606	20260725	IntAct		
UniProtKB	P10721	KIT	enables	GO:0005515	PMID:25241761	IPI	UniProtKB:P27986	F	Mast/stem cell growth factor receptor Kit	KIT|SCFR	protein	taxon:9606	20260725	IntAct		
UniProtKB	P10721	KIT	enables	GO:0005515	PMID:36115835	IPI	UniProtKB:A4D2P6	F	Mast/stem cell growth factor receptor Kit	KIT|SCFR	protein	taxon:9606	20260725	IntAct		
UniProtKB	P10721	KIT	enables	GO:0005515	PMID:36115835	IPI	UniProtKB:O75970	F	Mast/stem cell growth factor receptor Kit	KIT|SCFR	protein	taxon:9606	20260725	IntAct		
UniProtKB	P10721	KIT	enables	GO:0005515	PMID:36115835	IPI	UniProtKB:P78352	F	Mast/stem cell growth factor receptor Kit	KIT|SCFR	protein	taxon:9606	20260725	IntAct		
UniProtKB	P10721	KIT	enables	GO:0005515	PMID:36115835	IPI	UniProtKB:Q12959	F	Mast/stem cell growth factor receptor Kit	KIT|SCFR	protein	taxon:9606	20260725	IntAct		
UniProtKB	P10721	KIT	enables	GO:0005515	PMID:36115835	IPI	UniProtKB:Q14005	F	Mast/stem cell growth factor receptor Kit	KIT|SCFR	protein	taxon:9606	20260725	IntAct		
UniProtKB	P10721	KIT	enables	GO:0005515	PMID:36115835	IPI	UniProtKB:Q14160	F	Mast/stem cell growth factor receptor Kit	KIT|SCFR	protein	taxon:9606	20260725	IntAct		
UniProtKB	P10721	KIT	enables	GO:0005515	PMID:36115835	IPI	UniProtKB:Q15700	F	Mast/stem cell growth factor receptor Kit	KIT|SCFR	protein	taxon:9606	20260725	IntAct		
UniProtKB	P10721	KIT	enables	GO:0005515	PMID:36115835	IPI	UniProtKB:Q5T2W1	F	Mast/stem cell growth factor receptor Kit	KIT|SCFR	protein	taxon:9606	20260725	IntAct		
UniProtKB	P10721	KIT	enables	GO:0005515	PMID:36115835	IPI	UniProtKB:Q68DX3	F	Mast/stem cell growth factor receptor Kit	KIT|SCFR	protein	taxon:9606	20260725	IntAct		
UniProtKB	P10721	KIT	enables	GO:0005515	PMID:36115835	IPI	UniProtKB:Q86UL8	F	Mast/stem cell growth factor receptor Kit	KIT|SCFR	protein	taxon:9606	20260725	IntAct		
UniProtKB	P10721	KIT	enables	GO:0005515	PMID:36115835	IPI	UniProtKB:Q86UT5	F	Mast/stem cell growth factor receptor Kit	KIT|SCFR	protein	taxon:9606	20260725	IntAct		
UniProtKB	P10721	KIT	enables	GO:0005515	PMID:36115835	IPI	UniProtKB:Q8N448	F	Mast/stem cell growth factor receptor Kit	KIT|SCFR	protein	taxon:9606	20260725	IntAct		
UniProtKB	P10721	KIT	enables	GO:0005515	PMID:36115835	IPI	UniProtKB:Q8NI35	F	Mast/stem cell growth factor receptor Kit	KIT|SCFR	protein	taxon:9606	20260725	IntAct		
UniProtKB	P10721	KIT	enables	GO:0005515	PMID:36115835	IPI	UniProtKB:Q8TBB1	F	Mast/stem cell growth factor receptor Kit	KIT|SCFR	protein	taxon:9606	20260725	IntAct		
UniProtKB	P10721	KIT	enables	GO:0005515	PMID:36115835	IPI	UniProtKB:Q92796	F	Mast/stem cell growth factor receptor Kit	KIT|SCFR	protein	taxon:9606	20260725	IntAct		
UniProtKB	P10721	KIT	enables	GO:0005515	PMID:36115835	IPI	UniProtKB:Q96QZ7	F	Mast/stem cell growth factor receptor Kit	KIT|SCFR	protein	taxon:9606	20260725	IntAct		
UniProtKB	P10721	KIT	enables	GO:0005515	PMID:36115835	IPI	UniProtKB:Q99767	F	Mast/stem cell growth factor receptor Kit	KIT|SCFR	protein	taxon:9606	20260725	IntAct		
UniProtKB	P10721	KIT	enables	GO:0005515	PMID:36115835	IPI	UniProtKB:Q9C0E4	F	Mast/stem cell growth factor receptor Kit	KIT|SCFR	protein	taxon:9606	20260725	IntAct		
UniProtKB	P10721	KIT	enables	GO:0005515	PMID:36115835	IPI	UniProtKB:Q9P202	F	Mast/stem cell growth factor receptor Kit	KIT|SCFR	protein	taxon:9606	20260725	IntAct		
UniProtKB	P10721	KIT	enables	GO:0005515	PMID:36115835	IPI	UniProtKB:Q9Y3R0	F	Mast/stem cell growth factor receptor Kit	KIT|SCFR	protein	taxon:9606	20260725	IntAct		
UniProtKB	P10721	KIT	enables	GO:0005515	PMID:7523381	IPI	UniProtKB:P35235	F	Mast/stem cell growth factor receptor Kit	KIT|SCFR	protein	taxon:9606	20260725	IntAct		
UniProtKB	P10721	KIT	enables	GO:0005515	PMID:7523381	IPI	UniProtKB:P62993	F	Mast/stem cell growth factor receptor Kit	KIT|SCFR	protein	taxon:9606	20260725	IntAct		
UniProtKB	P10721	KIT	enables	GO:0005515	PMID:7537096	IPI	UniProtKB:O00459	F	Mast/stem cell growth factor receptor Kit	KIT|SCFR	protein	taxon:9606	20260725	IntAct		
UniProtKB	P10721	KIT	enables	GO:0005515	PMID:7537096	IPI	UniProtKB:P19174	F	Mast/stem cell growth factor receptor Kit	KIT|SCFR	protein	taxon:9606	20260725	IntAct		
UniProtKB	P10721	KIT	enables	GO:0005515	PMID:7537096	IPI	UniProtKB:P27986	F	Mast/stem cell growth factor receptor Kit	KIT|SCFR	protein	taxon:9606	20260725	IntAct		
UniProtKB	P10721	KIT	enables	GO:0005524	GO_REF:0000002	IEA	InterPro:IPR000719|InterPro:IPR001824|InterPro:IPR017441	F	Mast/stem cell growth factor receptor Kit	KIT|SCFR	protein	taxon:9606	20260727	InterPro		
UniProtKB	P10721	KIT	enables	GO:0019838	GO_REF:0000033	IBA	MGI:MGI:96683|MGI:MGI:97530|PANTHER:PTN004704336|RGD:2621|RGD:2965|RGD:621737|UniProtKB:P09619|UniProtKB:P16234|UniProtKB:P17948|UniProtKB:P35916|UniProtKB:P35968	F	Mast/stem cell growth factor receptor Kit	KIT|SCFR	protein	taxon:9606	20240919	GO_Central		
UniProtKB	P10721	KIT	enables	GO:0019955	GO_REF:0000002	IEA	InterPro:IPR027263	F	Mast/stem cell growth factor receptor Kit	KIT|SCFR	protein	taxon:9606	20260727	InterPro		
UniProtKB	P10721	KIT	enables	GO:0019955	GO_REF:0000117	IEA	ARBA:ARBA00028712	F	Mast/stem cell growth factor receptor Kit	KIT|SCFR	protein	taxon:9606	20260727	UniProt		
UniProtKB	P10721	KIT	enables	GO:0019955	PMID:21640708	IDA		F	Mast/stem cell growth factor receptor Kit	KIT|SCFR	protein	taxon:9606	20110804	UniProt		
UniProtKB	P10721	KIT	enables	GO:0042169	GO_REF:0000107	IEA	UniProtKB:P05532|ensembl:ENSMUSP00000116465	F	Mast/stem cell growth factor receptor Kit	KIT|SCFR	protein	taxon:9606	20260724	Ensembl		
UniProtKB	P10721	KIT	enables	GO:0042803	PMID:21640708	IPI	UniProtKB:P10721	F	Mast/stem cell growth factor receptor Kit	KIT|SCFR	protein	taxon:9606	20110804	UniProt		
UniProtKB	P10721	KIT	involved_in	GO:0001541	GO_REF:0000024	ISS	UniProtKB:P05532	P	Mast/stem cell growth factor receptor Kit	KIT|SCFR	protein	taxon:9606	20120625	UniProt		
UniProtKB	P10721	KIT	involved_in	GO:0001541	GO_REF:0000107	IEA	UniProtKB:P05532|ensembl:ENSMUSP00000116465	P	Mast/stem cell growth factor receptor Kit	KIT|SCFR	protein	taxon:9606	20260724	Ensembl		
UniProtKB	P10721	KIT	involved_in	GO:0002244	GO_REF:0000033	IBA	MGI:MGI:96677|PANTHER:PTN002814378	P	Mast/stem cell growth factor receptor Kit	KIT|SCFR	protein	taxon:9606	20181024	GO_Central		
UniProtKB	P10721	KIT	involved_in	GO:0002327	GO_REF:0000024	ISS	UniProtKB:P05532	P	Mast/stem cell growth factor receptor Kit	KIT|SCFR	protein	taxon:9606	20120625	UniProt		
UniProtKB	P10721	KIT	involved_in	GO:0002327	GO_REF:0000107	IEA	UniProtKB:P05532|ensembl:ENSMUSP00000116465	P	Mast/stem cell growth factor receptor Kit	KIT|SCFR	protein	taxon:9606	20260724	Ensembl		
UniProtKB	P10721	KIT	involved_in	GO:0002551	PMID:20100931	IDA		P	Mast/stem cell growth factor receptor Kit	KIT|SCFR	protein	taxon:9606	20120625	UniProt		
UniProtKB	P10721	KIT	involved_in	GO:0002720	GO_REF:0000117	IEA	ARBA:ARBA00090392	P	Mast/stem cell growth factor receptor Kit	KIT|SCFR	protein	taxon:9606	20260727	UniProt		
UniProtKB	P10721	KIT	involved_in	GO:0002732	GO_REF:0000024	ISS	UniProtKB:P05532	P	Mast/stem cell growth factor receptor Kit	KIT|SCFR	protein	taxon:9606	20120625	UniProt		
UniProtKB	P10721	KIT	involved_in	GO:0002732	GO_REF:0000107	IEA	UniProtKB:P05532|ensembl:ENSMUSP00000116465	P	Mast/stem cell growth factor receptor Kit	KIT|SCFR	protein	taxon:9606	20260724	Ensembl		
UniProtKB	P10721	KIT	involved_in	GO:0006935	GO_REF:0000117	IEA	ARBA:ARBA00027707	P	Mast/stem cell growth factor receptor Kit	KIT|SCFR	protein	taxon:9606	20260727	UniProt		
UniProtKB	P10721	KIT	involved_in	GO:0006954	GO_REF:0000024	ISS	UniProtKB:P05532	P	Mast/stem cell growth factor receptor Kit	KIT|SCFR	protein	taxon:9606	20120625	UniProt		
UniProtKB	P10721	KIT	involved_in	GO:0006954	GO_REF:0000107	IEA	UniProtKB:P05532|ensembl:ENSMUSP00000116465	P	Mast/stem cell growth factor receptor Kit	KIT|SCFR	protein	taxon:9606	20260724	Ensembl		
UniProtKB	P10721	KIT	involved_in	GO:0007165	PMID:9990072	TAS		P	Mast/stem cell growth factor receptor Kit	KIT|SCFR	protein	taxon:9606	20030904	PINC		
UniProtKB	P10721	KIT	involved_in	GO:0007169	GO_REF:0000002	IEA	InterPro:IPR001824	P	Mast/stem cell growth factor receptor Kit	KIT|SCFR	protein	taxon:9606	20260727	InterPro		
UniProtKB	P10721	KIT	involved_in	GO:0007283	GO_REF:0000024	ISS	UniProtKB:P05532	P	Mast/stem cell growth factor receptor Kit	KIT|SCFR	protein	taxon:9606	20120625	UniProt		
UniProtKB	P10721	KIT	involved_in	GO:0007283	GO_REF:0000107	IEA	UniProtKB:P05532|ensembl:ENSMUSP00000116465	P	Mast/stem cell growth factor receptor Kit	KIT|SCFR	protein	taxon:9606	20260724	Ensembl		
UniProtKB	P10721	KIT	involved_in	GO:0007283	GO_REF:0000107	IEA	UniProtKB:Q63116|ensembl:ENSRNOP00000003050	P	Mast/stem cell growth factor receptor Kit	KIT|SCFR	protein	taxon:9606	20260724	Ensembl		
UniProtKB	P10721	KIT	involved_in	GO:0007283	PMID:16129412	TAS		P	Mast/stem cell growth factor receptor Kit	KIT|SCFR	protein	taxon:9606	20110909	UniProt		
UniProtKB	P10721	KIT	involved_in	GO:0008284	GO_REF:0000033	IBA	MGI:MGI:1339758|MGI:MGI:95561|MGI:MGI:96677|MGI:MGI:96683|MGI:MGI:97531|PANTHER:PTN008404985|RGD:2425|RGD:2621|RGD:2965|RGD:3284|RGD:3285|RGD:620568|UniProtKB:P07333|UniProtKB:P09619|UniProtKB:P16234|UniProtKB:P35916|UniProtKB:P35968	P	Mast/stem cell growth factor receptor Kit	KIT|SCFR	protein	taxon:9606	20250904	GO_Central		
UniProtKB	P10721	KIT	involved_in	GO:0008284	GO_REF:0000107	IEA	UniProtKB:Q63116|ensembl:ENSRNOP00000003050	P	Mast/stem cell growth factor receptor Kit	KIT|SCFR	protein	taxon:9606	20260724	Ensembl		
UniProtKB	P10721	KIT	involved_in	GO:0008354	GO_REF:0000107	IEA	UniProtKB:Q63116|ensembl:ENSRNOP00000003050	P	Mast/stem cell growth factor receptor Kit	KIT|SCFR	protein	taxon:9606	20260724	Ensembl		
UniProtKB	P10721	KIT	involved_in	GO:0008360	GO_REF:0000024	ISS	UniProtKB:P05532	P	Mast/stem cell growth factor receptor Kit	KIT|SCFR	protein	taxon:9606	20120625	UniProt		
UniProtKB	P10721	KIT	involved_in	GO:0008360	GO_REF:0000107	IEA	UniProtKB:P05532|ensembl:ENSMUSP00000116465	P	Mast/stem cell growth factor receptor Kit	KIT|SCFR	protein	taxon:9606	20260724	Ensembl		
UniProtKB	P10721	KIT	involved_in	GO:0008406	GO_REF:0000117	IEA	ARBA:ARBA00028782	P	Mast/stem cell growth factor receptor Kit	KIT|SCFR	protein	taxon:9606	20260727	UniProt		
UniProtKB	P10721	KIT	involved_in	GO:0008542	GO_REF:0000107	IEA	UniProtKB:Q63116|ensembl:ENSRNOP00000003050	P	Mast/stem cell growth factor receptor Kit	KIT|SCFR	protein	taxon:9606	20260724	Ensembl		
UniProtKB	P10721	KIT	involved_in	GO:0008584	PMID:17848411	IEP		P	Mast/stem cell growth factor receptor Kit	KIT|SCFR	protein	taxon:9606	20100718	UniProt		
UniProtKB	P10721	KIT	involved_in	GO:0016477	GO_REF:0000033	IBA	MGI:MGI:95558|MGI:MGI:96677|MGI:MGI:96683|MGI:MGI:97530|MGI:MGI:97531|PANTHER:PTN008404985|RGD:3285|RGD:620568|UniProtKB:P09619|UniProtKB:P10721|UniProtKB:P17948|ZFIN:ZDB-GENE-001205-1|ZFIN:ZDB-GENE-030805-2|ZFIN:ZDB-GENE-980526-326|ZFIN:ZDB-GENE-980526-464|ZFIN:ZDB-GENE-990415-208	P	Mast/stem cell growth factor receptor Kit	KIT|SCFR	protein	taxon:9606	20250904	GO_Central		
UniProtKB	P10721	KIT	involved_in	GO:0016477	GO_REF:0000117	IEA	ARBA:ARBA00028795	P	Mast/stem cell growth factor receptor Kit	KIT|SCFR	protein	taxon:9606	20260727	UniProt		
UniProtKB	P10721	KIT	involved_in	GO:0019221	PMID:21640708	IDA		P	Mast/stem cell growth factor receptor Kit	KIT|SCFR	protein	taxon:9606	20110804	UniProt		
UniProtKB	P10721	KIT	involved_in	GO:0019827	PMID:21057534	TAS		P	Mast/stem cell growth factor receptor Kit	KIT|SCFR	protein	taxon:9606	20110909	UniProt		
UniProtKB	P10721	KIT	involved_in	GO:0030032	GO_REF:0000024	ISS	UniProtKB:P05532	P	Mast/stem cell growth factor receptor Kit	KIT|SCFR	protein	taxon:9606	20120625	UniProt		
UniProtKB	P10721	KIT	involved_in	GO:0030032	GO_REF:0000107	IEA	UniProtKB:P05532|ensembl:ENSMUSP00000116465	P	Mast/stem cell growth factor receptor Kit	KIT|SCFR	protein	taxon:9606	20260724	Ensembl		
UniProtKB	P10721	KIT	involved_in	GO:0030036	PMID:1721869	IDA		P	Mast/stem cell growth factor receptor Kit	KIT|SCFR	protein	taxon:9606	20120625	UniProt		
UniProtKB	P10721	KIT	involved_in	GO:0030097	GO_REF:0000117	IEA	ARBA:ARBA00028409	P	Mast/stem cell growth factor receptor Kit	KIT|SCFR	protein	taxon:9606	20260727	UniProt		
UniProtKB	P10721	KIT	involved_in	GO:0030097	PMID:16129412	TAS		P	Mast/stem cell growth factor receptor Kit	KIT|SCFR	protein	taxon:9606	20110909	UniProt		
UniProtKB	P10721	KIT	involved_in	GO:0030183	GO_REF:0000033	IBA	MGI:MGI:96677|PANTHER:PTN002814378	P	Mast/stem cell growth factor receptor Kit	KIT|SCFR	protein	taxon:9606	20181015	GO_Central		
UniProtKB	P10721	KIT	involved_in	GO:0030217	GO_REF:0000024	ISS	UniProtKB:P05532	P	Mast/stem cell growth factor receptor Kit	KIT|SCFR	protein	taxon:9606	20120625	UniProt		
UniProtKB	P10721	KIT	involved_in	GO:0030217	GO_REF:0000107	IEA	UniProtKB:P05532|ensembl:ENSMUSP00000116465	P	Mast/stem cell growth factor receptor Kit	KIT|SCFR	protein	taxon:9606	20260724	Ensembl		
UniProtKB	P10721	KIT	involved_in	GO:0030218	GO_REF:0000024	ISS	UniProtKB:P05532	P	Mast/stem cell growth factor receptor Kit	KIT|SCFR	protein	taxon:9606	20120625	UniProt		
UniProtKB	P10721	KIT	involved_in	GO:0030218	GO_REF:0000107	IEA	UniProtKB:P05532|ensembl:ENSMUSP00000116465	P	Mast/stem cell growth factor receptor Kit	KIT|SCFR	protein	taxon:9606	20260724	Ensembl		
UniProtKB	P10721	KIT	involved_in	GO:0030318	GO_REF:0000024	ISS	UniProtKB:P05532	P	Mast/stem cell growth factor receptor Kit	KIT|SCFR	protein	taxon:9606	20120625	UniProt		
UniProtKB	P10721	KIT	involved_in	GO:0030318	GO_REF:0000107	IEA	UniProtKB:P05532|ensembl:ENSMUSP00000116465	P	Mast/stem cell growth factor receptor Kit	KIT|SCFR	protein	taxon:9606	20260724	Ensembl		
UniProtKB	P10721	KIT	involved_in	GO:0030318	PMID:21057534	TAS		P	Mast/stem cell growth factor receptor Kit	KIT|SCFR	protein	taxon:9606	20110909	UniProt		
UniProtKB	P10721	KIT	involved_in	GO:0030335	GO_REF:0000033	IBA	PANTHER:PTN002814378|RGD:620568	P	Mast/stem cell growth factor receptor Kit	KIT|SCFR	protein	taxon:9606	20230406	GO_Central		
UniProtKB	P10721	KIT	involved_in	GO:0030335	GO_REF:0000107	IEA	UniProtKB:Q63116|ensembl:ENSRNOP00000003050	P	Mast/stem cell growth factor receptor Kit	KIT|SCFR	protein	taxon:9606	20260724	Ensembl		
UniProtKB	P10721	KIT	involved_in	GO:0031274	GO_REF:0000107	IEA	UniProtKB:Q63116|ensembl:ENSRNOP00000003050	P	Mast/stem cell growth factor receptor Kit	KIT|SCFR	protein	taxon:9606	20260724	Ensembl		
UniProtKB	P10721	KIT	involved_in	GO:0032765	PMID:20100931	IDA		P	Mast/stem cell growth factor receptor Kit	KIT|SCFR	protein	taxon:9606	20120625	UniProt		
UniProtKB	P10721	KIT	involved_in	GO:0035019	GO_REF:0000107	IEA	UniProtKB:Q63116|ensembl:ENSRNOP00000003050	P	Mast/stem cell growth factor receptor Kit	KIT|SCFR	protein	taxon:9606	20260724	Ensembl		
UniProtKB	P10721	KIT	involved_in	GO:0035162	GO_REF:0000024	ISS	UniProtKB:P05532	P	Mast/stem cell growth factor receptor Kit	KIT|SCFR	protein	taxon:9606	20120625	UniProt		
UniProtKB	P10721	KIT	involved_in	GO:0035162	GO_REF:0000107	IEA	UniProtKB:P05532|ensembl:ENSMUSP00000116465	P	Mast/stem cell growth factor receptor Kit	KIT|SCFR	protein	taxon:9606	20260724	Ensembl		
UniProtKB	P10721	KIT	involved_in	GO:0035855	GO_REF:0000024	ISS	UniProtKB:P05532	P	Mast/stem cell growth factor receptor Kit	KIT|SCFR	protein	taxon:9606	20120625	UniProt		
UniProtKB	P10721	KIT	involved_in	GO:0035855	GO_REF:0000107	IEA	UniProtKB:P05532|ensembl:ENSMUSP00000116465	P	Mast/stem cell growth factor receptor Kit	KIT|SCFR	protein	taxon:9606	20260724	Ensembl		
UniProtKB	P10721	KIT	involved_in	GO:0038093	GO_REF:0000002	IEA	InterPro:IPR027263	P	Mast/stem cell growth factor receptor Kit	KIT|SCFR	protein	taxon:9606	20260727	InterPro		
UniProtKB	P10721	KIT	involved_in	GO:0038093	PMID:20100931	IDA		P	Mast/stem cell growth factor receptor Kit	KIT|SCFR	protein	taxon:9606	20120625	UniProt		
UniProtKB	P10721	KIT	involved_in	GO:0038109	GO_REF:0000002	IEA	InterPro:IPR027263	P	Mast/stem cell growth factor receptor Kit	KIT|SCFR	protein	taxon:9606	20260727	InterPro		
UniProtKB	P10721	KIT	involved_in	GO:0038109	GO_REF:0000033	IBA	PANTHER:PTN002814378|UniProtKB:P10721	P	Mast/stem cell growth factor receptor Kit	KIT|SCFR	protein	taxon:9606	20200930	GO_Central		
UniProtKB	P10721	KIT	involved_in	GO:0038109	GO_REF:0000117	IEA	ARBA:ARBA00087690	P	Mast/stem cell growth factor receptor Kit	KIT|SCFR	protein	taxon:9606	20260727	UniProt		
UniProtKB	P10721	KIT	involved_in	GO:0038109	PMID:17662946	IDA		P	Mast/stem cell growth factor receptor Kit	KIT|SCFR	protein	taxon:9606	20120625	UniProt		
UniProtKB	P10721	KIT	involved_in	GO:0038162	GO_REF:0000024	ISS	UniProtKB:P05532	P	Mast/stem cell growth factor receptor Kit	KIT|SCFR	protein	taxon:9606	20120625	UniProt		
UniProtKB	P10721	KIT	involved_in	GO:0038162	GO_REF:0000107	IEA	UniProtKB:P05532|ensembl:ENSMUSP00000116465	P	Mast/stem cell growth factor receptor Kit	KIT|SCFR	protein	taxon:9606	20260724	Ensembl		
UniProtKB	P10721	KIT	involved_in	GO:0042127	GO_REF:0000117	IEA	ARBA:ARBA00027546	P	Mast/stem cell growth factor receptor Kit	KIT|SCFR	protein	taxon:9606	20260727	UniProt		
UniProtKB	P10721	KIT	involved_in	GO:0042127	PMID:16129412	TAS		P	Mast/stem cell growth factor receptor Kit	KIT|SCFR	protein	taxon:9606	20110909	UniProt		
UniProtKB	P10721	KIT	involved_in	GO:0042127	PMID:21057534	TAS		P	Mast/stem cell growth factor receptor Kit	KIT|SCFR	protein	taxon:9606	20110909	UniProt		
UniProtKB	P10721	KIT	involved_in	GO:0042531	PMID:21135090	IMP		P	Mast/stem cell growth factor receptor Kit	KIT|SCFR	protein	taxon:9606	20110909	UniProt		
UniProtKB	P10721	KIT	involved_in	GO:0043303	PMID:20100931	IMP		P	Mast/stem cell growth factor receptor Kit	KIT|SCFR	protein	taxon:9606	20120625	UniProt		
UniProtKB	P10721	KIT	involved_in	GO:0043410	GO_REF:0000117	IEA	ARBA:ARBA00027228	P	Mast/stem cell growth factor receptor Kit	KIT|SCFR	protein	taxon:9606	20260727	UniProt		
UniProtKB	P10721	KIT	involved_in	GO:0043410	PMID:21640708	IMP		P	Mast/stem cell growth factor receptor Kit	KIT|SCFR	protein	taxon:9606	20110909	UniProt		
UniProtKB	P10721	KIT	involved_in	GO:0043473	GO_REF:0000024	ISS	UniProtKB:P05532	P	Mast/stem cell growth factor receptor Kit	KIT|SCFR	protein	taxon:9606	20120625	UniProt		
UniProtKB	P10721	KIT	involved_in	GO:0043473	GO_REF:0000107	IEA	UniProtKB:P05532|ensembl:ENSMUSP00000116465	P	Mast/stem cell growth factor receptor Kit	KIT|SCFR	protein	taxon:9606	20260724	Ensembl		
UniProtKB	P10721	KIT	involved_in	GO:0043586	GO_REF:0000107	IEA	UniProtKB:Q63116|ensembl:ENSRNOP00000003050	P	Mast/stem cell growth factor receptor Kit	KIT|SCFR	protein	taxon:9606	20260724	Ensembl		
UniProtKB	P10721	KIT	involved_in	GO:0045321	GO_REF:0000117	IEA	ARBA:ARBA00091994	P	Mast/stem cell growth factor receptor Kit	KIT|SCFR	protein	taxon:9606	20260727	UniProt		
UniProtKB	P10721	KIT	involved_in	GO:0045747	GO_REF:0000107	IEA	UniProtKB:Q63116|ensembl:ENSRNOP00000003050	P	Mast/stem cell growth factor receptor Kit	KIT|SCFR	protein	taxon:9606	20260724	Ensembl		
UniProtKB	P10721	KIT	involved_in	GO:0046427	GO_REF:0000033	IBA	PANTHER:PTN002814378|UniProtKB:P10721	P	Mast/stem cell growth factor receptor Kit	KIT|SCFR	protein	taxon:9606	20201025	GO_Central		
UniProtKB	P10721	KIT	involved_in	GO:0046427	PMID:21135090	IMP		P	Mast/stem cell growth factor receptor Kit	KIT|SCFR	protein	taxon:9606	20110909	UniProt		
UniProtKB	P10721	KIT	involved_in	GO:0046686	GO_REF:0000107	IEA	UniProtKB:Q63116|ensembl:ENSRNOP00000003050	P	Mast/stem cell growth factor receptor Kit	KIT|SCFR	protein	taxon:9606	20260724	Ensembl		
UniProtKB	P10721	KIT	involved_in	GO:0046777	PMID:21640708	IDA		P	Mast/stem cell growth factor receptor Kit	KIT|SCFR	protein	taxon:9606	20110909	UniProt		
UniProtKB	P10721	KIT	involved_in	GO:0048170	GO_REF:0000107	IEA	UniProtKB:Q63116|ensembl:ENSRNOP00000003050	P	Mast/stem cell growth factor receptor Kit	KIT|SCFR	protein	taxon:9606	20260724	Ensembl		
UniProtKB	P10721	KIT	involved_in	GO:0048565	GO_REF:0000024	ISS	UniProtKB:P05532	P	Mast/stem cell growth factor receptor Kit	KIT|SCFR	protein	taxon:9606	20120625	UniProt		
UniProtKB	P10721	KIT	involved_in	GO:0048565	GO_REF:0000107	IEA	UniProtKB:P05532|ensembl:ENSMUSP00000116465	P	Mast/stem cell growth factor receptor Kit	KIT|SCFR	protein	taxon:9606	20260724	Ensembl		
UniProtKB	P10721	KIT	involved_in	GO:0048863	GO_REF:0000024	ISS	UniProtKB:P05532	P	Mast/stem cell growth factor receptor Kit	KIT|SCFR	protein	taxon:9606	20120625	UniProt		
UniProtKB	P10721	KIT	involved_in	GO:0048863	GO_REF:0000107	IEA	UniProtKB:P05532|ensembl:ENSMUSP00000116465	P	Mast/stem cell growth factor receptor Kit	KIT|SCFR	protein	taxon:9606	20260724	Ensembl		
UniProtKB	P10721	KIT	involved_in	GO:0050673	GO_REF:0000107	IEA	UniProtKB:Q63116|ensembl:ENSRNOP00000003050	P	Mast/stem cell growth factor receptor Kit	KIT|SCFR	protein	taxon:9606	20260724	Ensembl		
UniProtKB	P10721	KIT	involved_in	GO:0050793	GO_REF:0000117	IEA	ARBA:ARBA00028689	P	Mast/stem cell growth factor receptor Kit	KIT|SCFR	protein	taxon:9606	20260727	UniProt		
UniProtKB	P10721	KIT	involved_in	GO:0050910	GO_REF:0000024	ISS	UniProtKB:P05532	P	Mast/stem cell growth factor receptor Kit	KIT|SCFR	protein	taxon:9606	20120625	UniProt		
UniProtKB	P10721	KIT	involved_in	GO:0050910	GO_REF:0000107	IEA	UniProtKB:P05532|ensembl:ENSMUSP00000116465	P	Mast/stem cell growth factor receptor Kit	KIT|SCFR	protein	taxon:9606	20260724	Ensembl		
UniProtKB	P10721	KIT	involved_in	GO:0051897	PMID:16129412	TAS		P	Mast/stem cell growth factor receptor Kit	KIT|SCFR	protein	taxon:9606	20110909	UniProt		
UniProtKB	P10721	KIT	involved_in	GO:0060326	PMID:1721869	IDA		P	Mast/stem cell growth factor receptor Kit	KIT|SCFR	protein	taxon:9606	20120625	UniProt		
UniProtKB	P10721	KIT	involved_in	GO:0060374	GO_REF:0000024	ISS	UniProtKB:P05532	P	Mast/stem cell growth factor receptor Kit	KIT|SCFR	protein	taxon:9606	20120625	UniProt		
UniProtKB	P10721	KIT	involved_in	GO:0060374	GO_REF:0000107	IEA	UniProtKB:P05532|ensembl:ENSMUSP00000116465	P	Mast/stem cell growth factor receptor Kit	KIT|SCFR	protein	taxon:9606	20260724	Ensembl		
UniProtKB	P10721	KIT	involved_in	GO:0060374	PMID:16129412	TAS		P	Mast/stem cell growth factor receptor Kit	KIT|SCFR	protein	taxon:9606	20110909	UniProt		
UniProtKB	P10721	KIT	involved_in	GO:0070662	PMID:21057534	TAS		P	Mast/stem cell growth factor receptor Kit	KIT|SCFR	protein	taxon:9606	20110909	UniProt		
UniProtKB	P10721	KIT	involved_in	GO:0097324	GO_REF:0000024	ISS	UniProtKB:P05532	P	Mast/stem cell growth factor receptor Kit	KIT|SCFR	protein	taxon:9606	20120625	UniProt		
UniProtKB	P10721	KIT	involved_in	GO:0097324	GO_REF:0000107	IEA	UniProtKB:P05532|ensembl:ENSMUSP00000116465	P	Mast/stem cell growth factor receptor Kit	KIT|SCFR	protein	taxon:9606	20260724	Ensembl		
UniProtKB	P10721	KIT	involved_in	GO:0097326	GO_REF:0000024	ISS	UniProtKB:P05532	P	Mast/stem cell growth factor receptor Kit	KIT|SCFR	protein	taxon:9606	20120625	UniProt		
UniProtKB	P10721	KIT	involved_in	GO:0097326	GO_REF:0000107	IEA	UniProtKB:P05532|ensembl:ENSMUSP00000116465	P	Mast/stem cell growth factor receptor Kit	KIT|SCFR	protein	taxon:9606	20260724	Ensembl		
UniProtKB	P10721	KIT	involved_in	GO:0120072	GO_REF:0000107	IEA	UniProtKB:Q63116|ensembl:ENSRNOP00000003050	P	Mast/stem cell growth factor receptor Kit	KIT|SCFR	protein	taxon:9606	20260724	Ensembl		
UniProtKB	P10721	KIT	involved_in	GO:1904343	GO_REF:0000107	IEA	UniProtKB:Q63116|ensembl:ENSRNOP00000003050	P	Mast/stem cell growth factor receptor Kit	KIT|SCFR	protein	taxon:9606	20260724	Ensembl		
UniProtKB	P10721	KIT	involved_in	GO:1904349	GO_REF:0000107	IEA	UniProtKB:Q63116|ensembl:ENSRNOP00000003050	P	Mast/stem cell growth factor receptor Kit	KIT|SCFR	protein	taxon:9606	20260724	Ensembl		
UniProtKB	P10721	KIT	involved_in	GO:1905065	PMID:19088079	IDA		P	Mast/stem cell growth factor receptor Kit	KIT|SCFR	protein	taxon:9606	20230704	BHF-UCL	results_in_development_of(CL:0002591)	
UniProtKB	P10721	KIT	is_active_in	GO:0005886	GO_REF:0000033	IBA	FB:FBgn0003366|FB:FBgn0010389|FB:FBgn0011829|FB:FBgn0015380|FB:FBgn0032006|FB:FBgn0285896|MGI:MGI:101766|MGI:MGI:103581|MGI:MGI:95294|MGI:MGI:95410|MGI:MGI:95524|MGI:MGI:95559|MGI:MGI:96433|MGI:MGI:96575|MGI:MGI:96677|MGI:MGI:96683|MGI:MGI:96840|MGI:MGI:97384|MGI:MGI:99614|MGI:MGI:99654|PANTHER:PTN001230349|RGD:2252|RGD:2543|RGD:2561|RGD:2869|RGD:2917|RGD:3211|RGD:3213|RGD:3284|RGD:3285|RGD:619855|RGD:620144|RGD:620568|RGD:620713|RGD:69323|UniProtKB:G1K218|UniProtKB:O15146|UniProtKB:P00533|UniProtKB:P04626|UniProtKB:P08069|UniProtKB:P09619|UniProtKB:P10721|UniProtKB:P11362|UniProtKB:P17948|UniProtKB:P21709|UniProtKB:P21802|UniProtKB:P21860|UniProtKB:P22455|UniProtKB:P22607|UniProtKB:P35590|UniProtKB:P35968|UniProtKB:Q01973|UniProtKB:Q05688|UniProtKB:Q08345|UniProtKB:Q12866|UniProtKB:Q15303|UniProtKB:Q16620|UniProtKB:Q16832|UniProtKB:Q91987|UniProtKB:Q9PVZ4|UniProtKB:Q9UM73|WB:WBGene00000289|WB:WBGene00000898|WB:WBGene00002299|WB:WBGene00003007|WB:WBGene00006868|ZFIN:ZDB-GENE-070209-277	C	Mast/stem cell growth factor receptor Kit	KIT|SCFR	protein	taxon:9606	20260529	GO_Central		
UniProtKB	P10721	KIT	located_in	GO:0001669	GO_REF:0000107	IEA	UniProtKB:Q63116|ensembl:ENSRNOP00000003050	C	Mast/stem cell growth factor receptor Kit	KIT|SCFR	protein	taxon:9606	20260724	Ensembl		
UniProtKB	P10721	KIT	located_in	GO:0005576	PMID:14625290	IDA		C	Mast/stem cell growth factor receptor Kit	KIT|SCFR	protein	taxon:9606	20081121	BHF-UCL		
UniProtKB	P10721	KIT	located_in	GO:0005737	GO_REF:0000044	IEA	UniProtKB-SubCell:SL-0086	C	Mast/stem cell growth factor receptor Kit	KIT|SCFR	protein	taxon:9606	20260727	UniProt		
UniProtKB	P10721	KIT	located_in	GO:0005737	PMID:20601678	EXP		C	Mast/stem cell growth factor receptor Kit	KIT|SCFR	protein	taxon:9606	20250130	UniProt		
UniProtKB	P10721	KIT	located_in	GO:0005886	GO_REF:0000044	IEA	UniProtKB-SubCell:SL-0039	C	Mast/stem cell growth factor receptor Kit	KIT|SCFR	protein	taxon:9606	20260727	UniProt		
UniProtKB	P10721	KIT	located_in	GO:0005886	GO_REF:0000052	IDA		C	Mast/stem cell growth factor receptor Kit	KIT|SCFR	protein	taxon:9606	20251115	HPA		
UniProtKB	P10721	KIT	located_in	GO:0005886	GO_REF:0000117	IEA	ARBA:ARBA00027801	C	Mast/stem cell growth factor receptor Kit	KIT|SCFR	protein	taxon:9606	20260727	UniProt		
UniProtKB	P10721	KIT	located_in	GO:0005886	Reactome:R-HSA-1433418	TAS		C	Mast/stem cell growth factor receptor Kit	KIT|SCFR	protein	taxon:9606	20130516	Reactome		
UniProtKB	P10721	KIT	located_in	GO:0005886	Reactome:R-HSA-1433423	TAS		C	Mast/stem cell growth factor receptor Kit	KIT|SCFR	protein	taxon:9606	20210727	Reactome		
UniProtKB	P10721	KIT	located_in	GO:0005886	Reactome:R-HSA-1433428	TAS		C	Mast/stem cell growth factor receptor Kit	KIT|SCFR	protein	taxon:9606	20130516	Reactome		
UniProtKB	P10721	KIT	located_in	GO:0005886	Reactome:R-HSA-1433451	TAS		C	Mast/stem cell growth factor receptor Kit	KIT|SCFR	protein	taxon:9606	20130516	Reactome		
UniProtKB	P10721	KIT	located_in	GO:0005886	Reactome:R-HSA-1433454	TAS		C	Mast/stem cell growth factor receptor Kit	KIT|SCFR	protein	taxon:9606	20130516	Reactome		
UniProtKB	P10721	KIT	located_in	GO:0005886	Reactome:R-HSA-1433456	TAS		C	Mast/stem cell growth factor receptor Kit	KIT|SCFR	protein	taxon:9606	20130516	Reactome		
UniProtKB	P10721	KIT	located_in	GO:0005886	Reactome:R-HSA-1433471	TAS		C	Mast/stem cell growth factor receptor Kit	KIT|SCFR	protein	taxon:9606	20130516	Reactome		
UniProtKB	P10721	KIT	located_in	GO:0005886	Reactome:R-HSA-1433488	TAS		C	Mast/stem cell growth factor receptor Kit	KIT|SCFR	protein	taxon:9606	20130516	Reactome		
UniProtKB	P10721	KIT	located_in	GO:0005886	Reactome:R-HSA-1433501	TAS		C	Mast/stem cell growth factor receptor Kit	KIT|SCFR	protein	taxon:9606	20130516	Reactome		
UniProtKB	P10721	KIT	located_in	GO:0005886	Reactome:R-HSA-1433506	TAS		C	Mast/stem cell growth factor receptor Kit	KIT|SCFR	protein	taxon:9606	20130516	Reactome		
UniProtKB	P10721	KIT	located_in	GO:0005886	Reactome:R-HSA-1433508	TAS		C	Mast/stem cell growth factor receptor Kit	KIT|SCFR	protein	taxon:9606	20210727	Reactome		
UniProtKB	P10721	KIT	located_in	GO:0005886	Reactome:R-HSA-1433514	TAS		C	Mast/stem cell growth factor receptor Kit	KIT|SCFR	protein	taxon:9606	20130516	Reactome		
UniProtKB	P10721	KIT	located_in	GO:0005886	Reactome:R-HSA-1433542	TAS		C	Mast/stem cell growth factor receptor Kit	KIT|SCFR	protein	taxon:9606	20130516	Reactome		
UniProtKB	P10721	KIT	located_in	GO:0005886	Reactome:R-HSA-1470009	TAS		C	Mast/stem cell growth factor receptor Kit	KIT|SCFR	protein	taxon:9606	20130516	Reactome		
UniProtKB	P10721	KIT	located_in	GO:0005886	Reactome:R-HSA-1470010	TAS		C	Mast/stem cell growth factor receptor Kit	KIT|SCFR	protein	taxon:9606	20130516	Reactome		
UniProtKB	P10721	KIT	located_in	GO:0005886	Reactome:R-HSA-1470012	TAS		C	Mast/stem cell growth factor receptor Kit	KIT|SCFR	protein	taxon:9606	20130516	Reactome		
UniProtKB	P10721	KIT	located_in	GO:0005886	Reactome:R-HSA-1472121	TAS		C	Mast/stem cell growth factor receptor Kit	KIT|SCFR	protein	taxon:9606	20130516	Reactome		
UniProtKB	P10721	KIT	located_in	GO:0005886	Reactome:R-HSA-1562640	TAS		C	Mast/stem cell growth factor receptor Kit	KIT|SCFR	protein	taxon:9606	20130516	Reactome		
UniProtKB	P10721	KIT	located_in	GO:0005886	Reactome:R-HSA-1562641	TAS		C	Mast/stem cell growth factor receptor Kit	KIT|SCFR	protein	taxon:9606	20130516	Reactome		
UniProtKB	P10721	KIT	located_in	GO:0005886	Reactome:R-HSA-205231	TAS		C	Mast/stem cell growth factor receptor Kit	KIT|SCFR	protein	taxon:9606	20210727	Reactome		
UniProtKB	P10721	KIT	located_in	GO:0005886	Reactome:R-HSA-205234	TAS		C	Mast/stem cell growth factor receptor Kit	KIT|SCFR	protein	taxon:9606	20130516	Reactome		
UniProtKB	P10721	KIT	located_in	GO:0005886	Reactome:R-HSA-205238	TAS		C	Mast/stem cell growth factor receptor Kit	KIT|SCFR	protein	taxon:9606	20130516	Reactome		
UniProtKB	P10721	KIT	located_in	GO:0005886	Reactome:R-HSA-205244	TAS		C	Mast/stem cell growth factor receptor Kit	KIT|SCFR	protein	taxon:9606	20130516	Reactome		
UniProtKB	P10721	KIT	located_in	GO:0005886	Reactome:R-HSA-205262	TAS		C	Mast/stem cell growth factor receptor Kit	KIT|SCFR	protein	taxon:9606	20130516	Reactome		
UniProtKB	P10721	KIT	located_in	GO:0005886	Reactome:R-HSA-205286	TAS		C	Mast/stem cell growth factor receptor Kit	KIT|SCFR	protein	taxon:9606	20130516	Reactome		
UniProtKB	P10721	KIT	located_in	GO:0005886	Reactome:R-HSA-205289	TAS		C	Mast/stem cell growth factor receptor Kit	KIT|SCFR	protein	taxon:9606	20210727	Reactome		
UniProtKB	P10721	KIT	located_in	GO:0005886	Reactome:R-HSA-205306	TAS		C	Mast/stem cell growth factor receptor Kit	KIT|SCFR	protein	taxon:9606	20130516	Reactome		
UniProtKB	P10721	KIT	located_in	GO:0005886	Reactome:R-HSA-205319	TAS		C	Mast/stem cell growth factor receptor Kit	KIT|SCFR	protein	taxon:9606	20130516	Reactome		
UniProtKB	P10721	KIT	located_in	GO:0005886	Reactome:R-HSA-205321	TAS		C	Mast/stem cell growth factor receptor Kit	KIT|SCFR	protein	taxon:9606	20210727	Reactome		
UniProtKB	P10721	KIT	located_in	GO:0005886	Reactome:R-HSA-205328	TAS		C	Mast/stem cell growth factor receptor Kit	KIT|SCFR	protein	taxon:9606	20130516	Reactome		
UniProtKB	P10721	KIT	located_in	GO:0005886	Reactome:R-HSA-2316434	TAS		C	Mast/stem cell growth factor receptor Kit	KIT|SCFR	protein	taxon:9606	20130516	Reactome		
UniProtKB	P10721	KIT	located_in	GO:0005886	Reactome:R-HSA-2400009	TAS		C	Mast/stem cell growth factor receptor Kit	KIT|SCFR	protein	taxon:9606	20130516	Reactome		
UniProtKB	P10721	KIT	located_in	GO:0005886	Reactome:R-HSA-5672965	TAS		C	Mast/stem cell growth factor receptor Kit	KIT|SCFR	protein	taxon:9606	20130516	Reactome		
UniProtKB	P10721	KIT	located_in	GO:0005886	Reactome:R-HSA-8864698	TAS		C	Mast/stem cell growth factor receptor Kit	KIT|SCFR	protein	taxon:9606	20210727	Reactome		
UniProtKB	P10721	KIT	located_in	GO:0005886	Reactome:R-HSA-9669854	TAS		C	Mast/stem cell growth factor receptor Kit	KIT|SCFR	protein	taxon:9606	20210727	Reactome		
UniProtKB	P10721	KIT	located_in	GO:0005886	Reactome:R-HSA-9669855	TAS		C	Mast/stem cell growth factor receptor Kit	KIT|SCFR	protein	taxon:9606	20191203	Reactome		
UniProtKB	P10721	KIT	located_in	GO:0005886	Reactome:R-HSA-9669859	TAS		C	Mast/stem cell growth factor receptor Kit	KIT|SCFR	protein	taxon:9606	20191203	Reactome		
UniProtKB	P10721	KIT	located_in	GO:0005886	Reactome:R-HSA-9669863	TAS		C	Mast/stem cell growth factor receptor Kit	KIT|SCFR	protein	taxon:9606	20191203	Reactome		
UniProtKB	P10721	KIT	located_in	GO:0005886	Reactome:R-HSA-9669868	TAS		C	Mast/stem cell growth factor receptor Kit	KIT|SCFR	protein	taxon:9606	20191203	Reactome		
UniProtKB	P10721	KIT	located_in	GO:0005886	Reactome:R-HSA-9669870	TAS		C	Mast/stem cell growth factor receptor Kit	KIT|SCFR	protein	taxon:9606	20191203	Reactome		
UniProtKB	P10721	KIT	located_in	GO:0005886	Reactome:R-HSA-9669874	TAS		C	Mast/stem cell growth factor receptor Kit	KIT|SCFR	protein	taxon:9606	20200325	Reactome		
UniProtKB	P10721	KIT	located_in	GO:0005886	Reactome:R-HSA-9669878	TAS		C	Mast/stem cell growth factor receptor Kit	KIT|SCFR	protein	taxon:9606	20191203	Reactome		
UniProtKB	P10721	KIT	located_in	GO:0005886	Reactome:R-HSA-9669890	TAS		C	Mast/stem cell growth factor receptor Kit	KIT|SCFR	protein	taxon:9606	20220218	Reactome		
UniProtKB	P10721	KIT	located_in	GO:0005886	Reactome:R-HSA-9669893	TAS		C	Mast/stem cell growth factor receptor Kit	KIT|SCFR	protein	taxon:9606	20210727	Reactome		
UniProtKB	P10721	KIT	located_in	GO:0005886	Reactome:R-HSA-9669898	TAS		C	Mast/stem cell growth factor receptor Kit	KIT|SCFR	protein	taxon:9606	20230221	Reactome		
UniProtKB	P10721	KIT	located_in	GO:0005886	Reactome:R-HSA-9669900	TAS		C	Mast/stem cell growth factor receptor Kit	KIT|SCFR	protein	taxon:9606	20230221	Reactome		
UniProtKB	P10721	KIT	located_in	GO:0005886	Reactome:R-HSA-9669906	TAS		C	Mast/stem cell growth factor receptor Kit	KIT|SCFR	protein	taxon:9606	20230221	Reactome		
UniProtKB	P10721	KIT	located_in	GO:0005886	Reactome:R-HSA-9669911	TAS		C	Mast/stem cell growth factor receptor Kit	KIT|SCFR	protein	taxon:9606	20230401	Reactome		
UniProtKB	P10721	KIT	located_in	GO:0005886	Reactome:R-HSA-9670412	TAS		C	Mast/stem cell growth factor receptor Kit	KIT|SCFR	protein	taxon:9606	20230401	Reactome		
UniProtKB	P10721	KIT	located_in	GO:0005886	Reactome:R-HSA-9670413	TAS		C	Mast/stem cell growth factor receptor Kit	KIT|SCFR	protein	taxon:9606	20230401	Reactome		
UniProtKB	P10721	KIT	located_in	GO:0005886	Reactome:R-HSA-9670414	TAS		C	Mast/stem cell growth factor receptor Kit	KIT|SCFR	protein	taxon:9606	20230401	Reactome		
UniProtKB	P10721	KIT	located_in	GO:0005886	Reactome:R-HSA-9670416	TAS		C	Mast/stem cell growth factor receptor Kit	KIT|SCFR	protein	taxon:9606	20230401	Reactome		
UniProtKB	P10721	KIT	located_in	GO:0005886	Reactome:R-HSA-9670417	TAS		C	Mast/stem cell growth factor receptor Kit	KIT|SCFR	protein	taxon:9606	20230401	Reactome		
UniProtKB	P10721	KIT	located_in	GO:0005886	Reactome:R-HSA-9670418	TAS		C	Mast/stem cell growth factor receptor Kit	KIT|SCFR	protein	taxon:9606	20230401	Reactome		
UniProtKB	P10721	KIT	located_in	GO:0005886	Reactome:R-HSA-9670426	TAS		C	Mast/stem cell growth factor receptor Kit	KIT|SCFR	protein	taxon:9606	20230401	Reactome		
UniProtKB	P10721	KIT	located_in	GO:0005886	Reactome:R-HSA-9670428	TAS		C	Mast/stem cell growth factor receptor Kit	KIT|SCFR	protein	taxon:9606	20230401	Reactome		
UniProtKB	P10721	KIT	located_in	GO:0005886	Reactome:R-HSA-9670431	TAS		C	Mast/stem cell growth factor receptor Kit	KIT|SCFR	protein	taxon:9606	20230401	Reactome		
UniProtKB	P10721	KIT	located_in	GO:0005886	Reactome:R-HSA-9670433	TAS		C	Mast/stem cell growth factor receptor Kit	KIT|SCFR	protein	taxon:9606	20230401	Reactome		
UniProtKB	P10721	KIT	located_in	GO:0005886	Reactome:R-HSA-9670436	TAS		C	Mast/stem cell growth factor receptor Kit	KIT|SCFR	protein	taxon:9606	20230401	Reactome		
UniProtKB	P10721	KIT	located_in	GO:0005886	Reactome:R-HSA-9680242	TAS		C	Mast/stem cell growth factor receptor Kit	KIT|SCFR	protein	taxon:9606	20230328	Reactome		
UniProtKB	P10721	KIT	located_in	GO:0005886	Reactome:R-HSA-9680248	TAS		C	Mast/stem cell growth factor receptor Kit	KIT|SCFR	protein	taxon:9606	20230401	Reactome		
UniProtKB	P10721	KIT	located_in	GO:0005886	Reactome:R-HSA-9681375	TAS		C	Mast/stem cell growth factor receptor Kit	KIT|SCFR	protein	taxon:9606	20210727	Reactome		
UniProtKB	P10721	KIT	located_in	GO:0005886	Reactome:R-HSA-9681382	TAS		C	Mast/stem cell growth factor receptor Kit	KIT|SCFR	protein	taxon:9606	20220218	Reactome		
UniProtKB	P10721	KIT	located_in	GO:0005911	GO_REF:0000107	IEA	UniProtKB:P05532|ensembl:ENSMUSP00000116465	C	Mast/stem cell growth factor receptor Kit	KIT|SCFR	protein	taxon:9606	20260724	Ensembl		
UniProtKB	P10721	KIT	located_in	GO:0009897	GO_REF:0000107	IEA	UniProtKB:P05532|ensembl:ENSMUSP00000116465	C	Mast/stem cell growth factor receptor Kit	KIT|SCFR	protein	taxon:9606	20260724	Ensembl		
UniProtKB	P10721	KIT	located_in	GO:0009897	GO_REF:0000107	IEA	UniProtKB:Q63116|ensembl:ENSRNOP00000003050	C	Mast/stem cell growth factor receptor Kit	KIT|SCFR	protein	taxon:9606	20260724	Ensembl		
UniProtKB	P10721	KIT	located_in	GO:0009898	GO_REF:0000107	IEA	UniProtKB:Q63116|ensembl:ENSRNOP00000003050	C	Mast/stem cell growth factor receptor Kit	KIT|SCFR	protein	taxon:9606	20260724	Ensembl		
UniProtKB	P10721	KIT	located_in	GO:0009986	GO_REF:0000107	IEA	UniProtKB:P05532|ensembl:ENSMUSP00000116465	C	Mast/stem cell growth factor receptor Kit	KIT|SCFR	protein	taxon:9606	20260724	Ensembl		
UniProtKB	P10721	KIT	part_of	GO:0043235	GO_REF:0000033	IBA	FB:FBgn0015380|FB:FBgn0024245|FB:FBgn0033791|FB:FBgn0283499|MGI:MGI:95410|PANTHER:PTN001230349|UniProtKB:A6QR62|UniProtKB:O15146|UniProtKB:P00533|UniProtKB:P04626|UniProtKB:P04629|UniProtKB:P06213|UniProtKB:P07333|UniProtKB:P07949|UniProtKB:P08069|UniProtKB:P11362|UniProtKB:P14616|UniProtKB:P17948|UniProtKB:P21860|UniProtKB:P35916|UniProtKB:Q01973|UniProtKB:Q08345|UniProtKB:Q15303|UniProtKB:Q16288|UniProtKB:Q16620	C	Mast/stem cell growth factor receptor Kit	KIT|SCFR	protein	taxon:9606	20260529	GO_Central		
UniProtKB	P10745	RBP3	enables	GO:0005501	PMID:2542268	TAS		F	Retinol-binding protein 3	RBP3	protein	taxon:9606	20030904	PINC		
UniProtKB	P10745	RBP3	enables	GO:0005501	Reactome:R-HSA-2454113	TAS		F	Retinol-binding protein 3	RBP3	protein	taxon:9606	20210811	Reactome		
UniProtKB	P10745	RBP3	enables	GO:0005501	Reactome:R-HSA-2464809	TAS		F	Retinol-binding protein 3	RBP3	protein	taxon:9606	20210811	Reactome		
UniProtKB	P10745	RBP3	enables	GO:0005501	Reactome:R-HSA-2465934	TAS		F	Retinol-binding protein 3	RBP3	protein	taxon:9606	20210811	Reactome		
UniProtKB	P10745	RBP3	enables	GO:0005501	Reactome:R-HSA-2465938	TAS		F	Retinol-binding protein 3	RBP3	protein	taxon:9606	20210811	Reactome		
UniProtKB	P10745	RBP3	enables	GO:0005515	PMID:32296183	IPI	UniProtKB:A8MQ03	F	Retinol-binding protein 3	RBP3	protein	taxon:9606	20260725	IntAct		
UniProtKB	P10745	RBP3	enables	GO:0005515	PMID:32296183	IPI	UniProtKB:O43593	F	Retinol-binding protein 3	RBP3	protein	taxon:9606	20260725	IntAct		
UniProtKB	P10745	RBP3	enables	GO:0005515	PMID:32296183	IPI	UniProtKB:O95967	F	Retinol-binding protein 3	RBP3	protein	taxon:9606	20260725	IntAct		
UniProtKB	P10745	RBP3	enables	GO:0005515	PMID:32296183	IPI	UniProtKB:P49639	F	Retinol-binding protein 3	RBP3	protein	taxon:9606	20260725	IntAct		
UniProtKB	P10745	RBP3	enables	GO:0005515	PMID:32296183	IPI	UniProtKB:P60370	F	Retinol-binding protein 3	RBP3	protein	taxon:9606	20260725	IntAct		
UniProtKB	P10745	RBP3	enables	GO:0005515	PMID:32296183	IPI	UniProtKB:Q02930-3	F	Retinol-binding protein 3	RBP3	protein	taxon:9606	20260725	IntAct		
UniProtKB	P10745	RBP3	enables	GO:0005515	PMID:32296183	IPI	UniProtKB:Q12837	F	Retinol-binding protein 3	RBP3	protein	taxon:9606	20260725	IntAct		
UniProtKB	P10745	RBP3	enables	GO:0005515	PMID:32296183	IPI	UniProtKB:Q5T749	F	Retinol-binding protein 3	RBP3	protein	taxon:9606	20260725	IntAct		
UniProtKB	P10745	RBP3	enables	GO:0005515	PMID:32296183	IPI	UniProtKB:Q8IV28	F	Retinol-binding protein 3	RBP3	protein	taxon:9606	20260725	IntAct		
UniProtKB	P10745	RBP3	enables	GO:0005515	PMID:32296183	IPI	UniProtKB:Q99932-2	F	Retinol-binding protein 3	RBP3	protein	taxon:9606	20260725	IntAct		
UniProtKB	P10745	RBP3	enables	GO:0005515	PMID:32296183	IPI	UniProtKB:Q9H2F3	F	Retinol-binding protein 3	RBP3	protein	taxon:9606	20260725	IntAct		
UniProtKB	P10745	RBP3	enables	GO:0005515	PMID:32296183	IPI	UniProtKB:Q9NRQ2	F	Retinol-binding protein 3	RBP3	protein	taxon:9606	20260725	IntAct		
UniProtKB	P10745	RBP3	enables	GO:0005515	PMID:32296183	IPI	UniProtKB:Q9UJX2	F	Retinol-binding protein 3	RBP3	protein	taxon:9606	20260725	IntAct		
UniProtKB	P10745	RBP3	enables	GO:0008236	GO_REF:0000002	IEA	InterPro:IPR005151	F	Retinol-binding protein 3	RBP3	protein	taxon:9606	20260727	InterPro		
UniProtKB	P10745	RBP3	enables	GO:0019841	GO_REF:0000033	IBA	PANTHER:PTN002600974|RGD:3545	F	Retinol-binding protein 3	RBP3	protein	taxon:9606	20251127	GO_Central		
UniProtKB	P10745	RBP3	enables	GO:0019841	GO_REF:0000107	IEA	UniProtKB:G3V8Q4|ensembl:ENSRNOP00000068670	F	Retinol-binding protein 3	RBP3	protein	taxon:9606	20260724	Ensembl		
UniProtKB	P10745	RBP3	involved_in	GO:0001523	Reactome:R-HSA-2187335	TAS		P	Retinol-binding protein 3	RBP3	protein	taxon:9606	20260316	Reactome		
UniProtKB	P10745	RBP3	involved_in	GO:0001523	Reactome:R-HSA-2453902	TAS		P	Retinol-binding protein 3	RBP3	protein	taxon:9606	20260316	Reactome		
UniProtKB	P10745	RBP3	involved_in	GO:0006508	GO_REF:0000002	IEA	InterPro:IPR005151	P	Retinol-binding protein 3	RBP3	protein	taxon:9606	20260727	InterPro		
UniProtKB	P10745	RBP3	involved_in	GO:0006629	PMID:2542268	TAS		P	Retinol-binding protein 3	RBP3	protein	taxon:9606	20030904	PINC		
UniProtKB	P10745	RBP3	involved_in	GO:0007601	PMID:2542268	TAS		P	Retinol-binding protein 3	RBP3	protein	taxon:9606	20030904	PINC		
UniProtKB	P10745	RBP3	is_active_in	GO:0090658	GO_REF:0000033	IBA	PANTHER:PTN002600974|UniProtKB:F1SEL7	C	Retinol-binding protein 3	RBP3	protein	taxon:9606	20251127	GO_Central		
UniProtKB	P10745	RBP3	located_in	GO:0005576	PMID:23486466	IDA		C	Retinol-binding protein 3	RBP3	protein	taxon:9606	20130624	UniProt		
UniProtKB	P10745	RBP3	located_in	GO:0005576	Reactome:R-HSA-2454113	TAS		C	Retinol-binding protein 3	RBP3	protein	taxon:9606	20130516	Reactome		
UniProtKB	P10745	RBP3	located_in	GO:0005576	Reactome:R-HSA-2464809	TAS		C	Retinol-binding protein 3	RBP3	protein	taxon:9606	20130516	Reactome		
UniProtKB	P10745	RBP3	located_in	GO:0005576	Reactome:R-HSA-2465934	TAS		C	Retinol-binding protein 3	RBP3	protein	taxon:9606	20130516	Reactome		
UniProtKB	P10745	RBP3	located_in	GO:0005576	Reactome:R-HSA-2465938	TAS		C	Retinol-binding protein 3	RBP3	protein	taxon:9606	20130516	Reactome		
UniProtKB	P10745	RBP3	located_in	GO:0033165	GO_REF:0000044	IEA	UniProtKB-SubCell:SL-0146	C	Retinol-binding protein 3	RBP3	protein	taxon:9606	20260727	UniProt		
UniProtKB	P10745	RBP3	located_in	GO:0033165	GO_REF:0000107	IEA	UniProtKB:G3V8Q4|ensembl:ENSRNOP00000068670	C	Retinol-binding protein 3	RBP3	protein	taxon:9606	20260724	Ensembl		
UniProtKB	P10745	RBP3	located_in	GO:1903561	PMID:24769233	HDA		C	Retinol-binding protein 3	RBP3	protein	taxon:9606	20150414	UniProt	part_of(UBERON:0001359)	
UniProtKB	P10746	UROS	contributes_to	GO:0004852	GO_REF:0000107	IEA	UniProtKB:Q5XIF2|ensembl:ENSRNOP00000024278	F	Uroporphyrinogen-III synthase	UROS	protein	taxon:9606	20260724	Ensembl		
UniProtKB	P10746	UROS	enables	GO:0004852	GO_REF:0000002	IEA	InterPro:IPR003754|InterPro:IPR036108	F	Uroporphyrinogen-III synthase	UROS	protein	taxon:9606	20260727	InterPro		
UniProtKB	P10746	UROS	enables	GO:0004852	GO_REF:0000003	IEA	EC:4.2.1.75	F	Uroporphyrinogen-III synthase	UROS	protein	taxon:9606	20260727	UniProt		
UniProtKB	P10746	UROS	enables	GO:0004852	GO_REF:0000033	IBA	MGI:MGI:98917|PANTHER:PTN000273375|SGD:S000005804|UniProtKB:P10746	F	Uroporphyrinogen-III synthase	UROS	protein	taxon:9606	20241120	GO_Central		
UniProtKB	P10746	UROS	enables	GO:0004852	GO_REF:0000107	IEA	UniProtKB:P51163|ensembl:ENSMUSP00000033276	F	Uroporphyrinogen-III synthase	UROS	protein	taxon:9606	20260724	Ensembl		
UniProtKB	P10746	UROS	enables	GO:0004852	GO_REF:0000116	IEA	RHEA:18965	F	Uroporphyrinogen-III synthase	UROS	protein	taxon:9606	20260727	RHEA		
UniProtKB	P10746	UROS	enables	GO:0004852	GO_REF:0000117	IEA	ARBA:ARBA00026998	F	Uroporphyrinogen-III synthase	UROS	protein	taxon:9606	20260727	UniProt		
UniProtKB	P10746	UROS	enables	GO:0004852	PMID:11689424	EXP		F	Uroporphyrinogen-III synthase	UROS	protein	taxon:9606	20250130	UniProt		
UniProtKB	P10746	UROS	enables	GO:0004852	PMID:18004775	IDA		F	Uroporphyrinogen-III synthase	UROS	protein	taxon:9606	20090422	UniProt		
UniProtKB	P10746	UROS	enables	GO:0004852	PMID:3174619	IDA		F	Uroporphyrinogen-III synthase	UROS	protein	taxon:9606	20090415	UniProt		
UniProtKB	P10746	UROS	enables	GO:0004852	PMID:3805019	IDA		F	Uroporphyrinogen-III synthase	UROS	protein	taxon:9606	20090424	UniProt		
UniProtKB	P10746	UROS	enables	GO:0004852	Reactome:R-HSA-189488	TAS		F	Uroporphyrinogen-III synthase	UROS	protein	taxon:9606	20260222	Reactome		
UniProtKB	P10746	UROS	enables	GO:0005542	GO_REF:0000107	IEA	UniProtKB:Q5XIF2|ensembl:ENSRNOP00000024278	F	Uroporphyrinogen-III synthase	UROS	protein	taxon:9606	20260724	Ensembl		
UniProtKB	P10746	UROS	involved_in	GO:0006780	GO_REF:0000033	IBA	PANTHER:PTN000273375|RGD:1310396|UniProtKB:P10746	P	Uroporphyrinogen-III synthase	UROS	protein	taxon:9606	20221208	GO_Central		
UniProtKB	P10746	UROS	involved_in	GO:0006780	GO_REF:0000107	IEA	UniProtKB:Q5XIF2|ensembl:ENSRNOP00000024278	P	Uroporphyrinogen-III synthase	UROS	protein	taxon:9606	20260724	Ensembl		
UniProtKB	P10746	UROS	involved_in	GO:0006780	PMID:18004775	IDA		P	Uroporphyrinogen-III synthase	UROS	protein	taxon:9606	20090422	UniProt		
UniProtKB	P10746	UROS	involved_in	GO:0006780	PMID:3174619	IDA		P	Uroporphyrinogen-III synthase	UROS	protein	taxon:9606	20090415	UniProt		
UniProtKB	P10746	UROS	involved_in	GO:0006780	PMID:3805019	IDA		P	Uroporphyrinogen-III synthase	UROS	protein	taxon:9606	20090424	UniProt		
UniProtKB	P10746	UROS	involved_in	GO:0006783	PMID:18004775	IC	GO:0004852	P	Uroporphyrinogen-III synthase	UROS	protein	taxon:9606	20090501	UniProt		
UniProtKB	P10746	UROS	involved_in	GO:0006783	PMID:3805019	IDA		P	Uroporphyrinogen-III synthase	UROS	protein	taxon:9606	20090424	UniProt		
UniProtKB	P10746	UROS	involved_in	GO:0006783	Reactome:R-HSA-189451	TAS		P	Uroporphyrinogen-III synthase	UROS	protein	taxon:9606	20260316	Reactome		
UniProtKB	P10746	UROS	involved_in	GO:0006784	GO_REF:0000107	IEA	UniProtKB:P51163|ensembl:ENSMUSP00000033276	P	Uroporphyrinogen-III synthase	UROS	protein	taxon:9606	20260724	Ensembl		
UniProtKB	P10746	UROS	involved_in	GO:0006785	GO_REF:0000107	IEA	UniProtKB:P51163|ensembl:ENSMUSP00000033276	P	Uroporphyrinogen-III synthase	UROS	protein	taxon:9606	20260724	Ensembl		
UniProtKB	P10746	UROS	involved_in	GO:0006785	GO_REF:0000117	IEA	ARBA:ARBA00093713	P	Uroporphyrinogen-III synthase	UROS	protein	taxon:9606	20260727	UniProt		
UniProtKB	P10746	UROS	involved_in	GO:0006785	PMID:18004775	IDA		P	Uroporphyrinogen-III synthase	UROS	protein	taxon:9606	20260407	UniProt		
UniProtKB	P10746	UROS	involved_in	GO:0033014	GO_REF:0000002	IEA	InterPro:IPR003754|InterPro:IPR036108	P	Uroporphyrinogen-III synthase	UROS	protein	taxon:9606	20260727	InterPro		
UniProtKB	P10746	UROS	involved_in	GO:0070541	GO_REF:0000107	IEA	UniProtKB:Q5XIF2|ensembl:ENSRNOP00000024278	P	Uroporphyrinogen-III synthase	UROS	protein	taxon:9606	20260724	Ensembl		
UniProtKB	P10746	UROS	involved_in	GO:0071243	GO_REF:0000107	IEA	UniProtKB:Q5XIF2|ensembl:ENSRNOP00000024278	P	Uroporphyrinogen-III synthase	UROS	protein	taxon:9606	20260724	Ensembl		
UniProtKB	P10746	UROS	involved_in	GO:0071418	GO_REF:0000107	IEA	UniProtKB:Q5XIF2|ensembl:ENSRNOP00000024278	P	Uroporphyrinogen-III synthase	UROS	protein	taxon:9606	20260724	Ensembl		
UniProtKB	P10746	UROS	is_active_in	GO:0005829	GO_REF:0000024	ISS	MGI:MGI:98917	C	Uroporphyrinogen-III synthase	UROS	protein	taxon:9606	20241127	UniProt		
UniProtKB	P10746	UROS	is_active_in	GO:0005829	GO_REF:0000033	IBA	MGI:MGI:98917|PANTHER:PTN000273375	C	Uroporphyrinogen-III synthase	UROS	protein	taxon:9606	20231108	GO_Central		
UniProtKB	P10746	UROS	is_active_in	GO:0005829	GO_REF:0000107	IEA	UniProtKB:P51163|ensembl:ENSMUSP00000033276	C	Uroporphyrinogen-III synthase	UROS	protein	taxon:9606	20260724	Ensembl		
UniProtKB	P10746	UROS	located_in	GO:0005739	GO_REF:0000024	ISS	UniProtKB:P51163	C	Uroporphyrinogen-III synthase	UROS	protein	taxon:9606	20090424	UniProt		
UniProtKB	P10746	UROS	located_in	GO:0005829	GO_REF:0000044	IEA	UniProtKB-SubCell:SL-0091	C	Uroporphyrinogen-III synthase	UROS	protein	taxon:9606	20260727	UniProt		
UniProtKB	P10746	UROS	located_in	GO:0005829	PMID:3805019	NAS		C	Uroporphyrinogen-III synthase	UROS	protein	taxon:9606	20090424	UniProt		
UniProtKB	P10746	UROS	located_in	GO:0005829	Reactome:R-HSA-189488	TAS		C	Uroporphyrinogen-III synthase	UROS	protein	taxon:9606	20130213	Reactome		
UniProtKB	P10747	CD28	enables	GO:0004888	PMID:11279501	IDA		F	T-cell-specific surface glycoprotein CD28	CD28	protein	taxon:9606	20250703	UniProt	has_input(GO:0042101),part_of(GO:0050862)	
UniProtKB	P10747	CD28	enables	GO:0004888	PMID:12196291	IDA		F	T-cell-specific surface glycoprotein CD28	CD28	protein	taxon:9606	20250703	UniProt	part_of(GO:0050862),has_input(GO:0042101),directly_positively_regulates(GO:0032395)	
UniProtKB	P10747	CD28	enables	GO:0004888	PMID:9784967	TAS		F	T-cell-specific surface glycoprotein CD28	CD28	protein	taxon:9606	20240502	UniProt	occurs_in(GO:0005886),directly_positively_regulates(GO:0030674)	
UniProtKB	P10747	CD28	enables	GO:0005515	PMID:10820259	IPI	UniProtKB:P27986	F	T-cell-specific surface glycoprotein CD28	CD28	protein	taxon:9606	20260725	IntAct		
UniProtKB	P10747	CD28	enables	GO:0005515	PMID:11285224	IPI	UniProtKB:P03406	F	T-cell-specific surface glycoprotein CD28	CD28	protein	taxon:9606	20060113	UniProt		
UniProtKB	P10747	CD28	enables	GO:0005515	PMID:15067037	IPI	UniProtKB:P29965	F	T-cell-specific surface glycoprotein CD28	CD28	protein	taxon:9606	20160320	UniProt		
UniProtKB	P10747	CD28	enables	GO:0005515	PMID:15554700	IPI	UniProtKB:P06239	F	T-cell-specific surface glycoprotein CD28	CD28	protein	taxon:9606	20060116	UniProt		
UniProtKB	P10747	CD28	enables	GO:0005515	PMID:18641334	IPI	UniProtKB:P27986	F	T-cell-specific surface glycoprotein CD28	CD28	protein	taxon:9606	20260725	IntAct		
UniProtKB	P10747	CD28	enables	GO:0005515	PMID:21982860	IPI	UniProtKB:P33681	F	T-cell-specific surface glycoprotein CD28	CD28	protein	taxon:9606	20260725	IntAct		
UniProtKB	P10747	CD28	enables	GO:0005515	PMID:32822567	IPI	UniProtKB:P33681	F	T-cell-specific surface glycoprotein CD28	CD28	protein	taxon:9606	20260725	IntAct		
UniProtKB	P10747	CD28	enables	GO:0005515	PMID:32822567	IPI	UniProtKB:P42081	F	T-cell-specific surface glycoprotein CD28	CD28	protein	taxon:9606	20260725	IntAct		
UniProtKB	P10747	CD28	enables	GO:0005515	PMID:35922511	IPI	UniProtKB:P33681	F	T-cell-specific surface glycoprotein CD28	CD28	protein	taxon:9606	20260725	IntAct		
UniProtKB	P10747	CD28	enables	GO:0005515	PMID:35922511	IPI	UniProtKB:P42081	F	T-cell-specific surface glycoprotein CD28	CD28	protein	taxon:9606	20260725	IntAct		
UniProtKB	P10747	CD28	enables	GO:0005515	PMID:7568038	IPI	UniProtKB:P27986	F	T-cell-specific surface glycoprotein CD28	CD28	protein	taxon:9606	20260725	IntAct		
UniProtKB	P10747	CD28	enables	GO:0005515	PMID:7584133	IPI	UniProtKB:P27986	F	T-cell-specific surface glycoprotein CD28	CD28	protein	taxon:9606	20260725	IntAct		
UniProtKB	P10747	CD28	enables	GO:0005515	PMID:7807015	IPI	UniProtKB:P27986	F	T-cell-specific surface glycoprotein CD28	CD28	protein	taxon:9606	20260725	IntAct		
UniProtKB	P10747	CD28	enables	GO:0005515	PMID:8146197	IPI	UniProtKB:P27986	F	T-cell-specific surface glycoprotein CD28	CD28	protein	taxon:9606	20260725	IntAct		
UniProtKB	P10747	CD28	enables	GO:0005515	PMID:8183372	IPI	UniProtKB:P27986	F	T-cell-specific surface glycoprotein CD28	CD28	protein	taxon:9606	20260725	IntAct		
UniProtKB	P10747	CD28	enables	GO:0005515	PMID:9417079	IPI	UniProtKB:P27986	F	T-cell-specific surface glycoprotein CD28	CD28	protein	taxon:9606	20260725	IntAct		
UniProtKB	P10747	CD28	enables	GO:0005515	PMID:9784967	IPI	UniProtKB:P33681	F	T-cell-specific surface glycoprotein CD28	CD28	protein	taxon:9606	20040129	UniProt		
UniProtKB	P10747	CD28	enables	GO:0005515	PMID:9784967	IPI	UniProtKB:P42081	F	T-cell-specific surface glycoprotein CD28	CD28	protein	taxon:9606	20040129	UniProt		
UniProtKB	P10747	CD28	enables	GO:0015026	PMID:9784967	TAS		F	T-cell-specific surface glycoprotein CD28	CD28	protein	taxon:9606	20030428	UniProt		
UniProtKB	P10747	CD28	enables	GO:0019901	GO_REF:0000107	IEA	UniProtKB:P31041|ensembl:ENSMUSP00000027165	F	T-cell-specific surface glycoprotein CD28	CD28	protein	taxon:9606	20260724	Ensembl		
UniProtKB	P10747	CD28	enables	GO:0042802	PMID:3159820	NAS		F	T-cell-specific surface glycoprotein CD28	CD28	protein	taxon:9606	20051214	UniProt		
UniProtKB	P10747	CD28	involved_in	GO:0001819	PMID:8717514	TAS		P	T-cell-specific surface glycoprotein CD28	CD28	protein	taxon:9606	20030428	UniProt		
UniProtKB	P10747	CD28	involved_in	GO:0002376	GO_REF:0000117	IEA	ARBA:ARBA00027799	P	T-cell-specific surface glycoprotein CD28	CD28	protein	taxon:9606	20260727	UniProt		
UniProtKB	P10747	CD28	involved_in	GO:0006955	GO_REF:0000002	IEA	InterPro:IPR008093	P	T-cell-specific surface glycoprotein CD28	CD28	protein	taxon:9606	20260727	InterPro		
UniProtKB	P10747	CD28	involved_in	GO:0006959	PMID:8717514	TAS		P	T-cell-specific surface glycoprotein CD28	CD28	protein	taxon:9606	20030428	UniProt		
UniProtKB	P10747	CD28	involved_in	GO:0007166	PMID:9784967	TAS		P	T-cell-specific surface glycoprotein CD28	CD28	protein	taxon:9606	20030428	UniProt		
UniProtKB	P10747	CD28	involved_in	GO:0010628	PMID:23817958	IMP		P	T-cell-specific surface glycoprotein CD28	CD28	protein	taxon:9606	20171213	UniProt	occurs_in(CL:0000134),has_input(UniProtKB:O00214),has_input(UniProtKB:O00182)	
UniProtKB	P10747	CD28	involved_in	GO:0010629	PMID:23817958	IMP		P	T-cell-specific surface glycoprotein CD28	CD28	protein	taxon:9606	20171213	UniProt	occurs_in(CL:0000134),has_input(UniProtKB:P05162),has_input(UniProtKB:P17931),has_input(UniProtKB:P56470),has_input(UniProtKB:Q96DT0)	
UniProtKB	P10747	CD28	involved_in	GO:0031295	GO_REF:0000033	IBA	MGI:MGI:88327|PANTHER:PTN000161013|RGD:2299	P	T-cell-specific surface glycoprotein CD28	CD28	protein	taxon:9606	20190116	GO_Central		
UniProtKB	P10747	CD28	involved_in	GO:0031295	PMID:8617933	TAS		P	T-cell-specific surface glycoprotein CD28	CD28	protein	taxon:9606	20160321	UniProt		
UniProtKB	P10747	CD28	involved_in	GO:0032733	PMID:8617933	IDA		P	T-cell-specific surface glycoprotein CD28	CD28	protein	taxon:9606	20160321	UniProt		
UniProtKB	P10747	CD28	involved_in	GO:0032743	PMID:3875683	IDA		P	T-cell-specific surface glycoprotein CD28	CD28	protein	taxon:9606	20051214	UniProt		
UniProtKB	P10747	CD28	involved_in	GO:0032753	PMID:8617933	IDA		P	T-cell-specific surface glycoprotein CD28	CD28	protein	taxon:9606	20160321	UniProt		
UniProtKB	P10747	CD28	involved_in	GO:0042102	GO_REF:0000033	IBA	MGI:MGI:88327|PANTHER:PTN000161013|UniProtKB:P10747	P	T-cell-specific surface glycoprotein CD28	CD28	protein	taxon:9606	20250902	GO_Central		
UniProtKB	P10747	CD28	involved_in	GO:0042102	PMID:3159820	IDA		P	T-cell-specific surface glycoprotein CD28	CD28	protein	taxon:9606	20051214	UniProt		
UniProtKB	P10747	CD28	involved_in	GO:0042102	PMID:8617933	IDA		P	T-cell-specific surface glycoprotein CD28	CD28	protein	taxon:9606	20160321	UniProt		
UniProtKB	P10747	CD28	involved_in	GO:0042102	PMID:9784967	TAS		P	T-cell-specific surface glycoprotein CD28	CD28	protein	taxon:9606	20030428	UniProt		
UniProtKB	P10747	CD28	involved_in	GO:0042110	GO_REF:0000033	IBA	MGI:MGI:88327|PANTHER:PTN000161013|UniProtKB:P10747	P	T-cell-specific surface glycoprotein CD28	CD28	protein	taxon:9606	20250902	GO_Central		
UniProtKB	P10747	CD28	involved_in	GO:0042110	PMID:18337562	IGI	UniProtKB:P05112	P	T-cell-specific surface glycoprotein CD28	CD28	protein	taxon:9606	20171215	BHF-UCL		
UniProtKB	P10747	CD28	involved_in	GO:0042110	PMID:23918985	IDA		P	T-cell-specific surface glycoprotein CD28	CD28	protein	taxon:9606	20240502	UniProt		
UniProtKB	P10747	CD28	involved_in	GO:0042129	GO_REF:0000002	IEA	InterPro:IPR040216	P	T-cell-specific surface glycoprotein CD28	CD28	protein	taxon:9606	20260727	InterPro		
UniProtKB	P10747	CD28	involved_in	GO:0043066	PMID:8717514	TAS		P	T-cell-specific surface glycoprotein CD28	CD28	protein	taxon:9606	20171213	UniProt		
UniProtKB	P10747	CD28	involved_in	GO:0045066	PMID:18641304	IDA		P	T-cell-specific surface glycoprotein CD28	CD28	protein	taxon:9606	20081121	BHF-UCL		
UniProtKB	P10747	CD28	involved_in	GO:0045070	PMID:7492435	NAS		P	T-cell-specific surface glycoprotein CD28	CD28	protein	taxon:9606	20030428	UniProt		
UniProtKB	P10747	CD28	involved_in	GO:0045727	PMID:12028592	NAS		P	T-cell-specific surface glycoprotein CD28	CD28	protein	taxon:9606	20030428	UniProt		
UniProtKB	P10747	CD28	involved_in	GO:0045840	PMID:3159820	IDA		P	T-cell-specific surface glycoprotein CD28	CD28	protein	taxon:9606	20051214	UniProt		
UniProtKB	P10747	CD28	involved_in	GO:0050852	GO_REF:0000033	IBA	MGI:MGI:88327|PANTHER:PTN002608477	P	T-cell-specific surface glycoprotein CD28	CD28	protein	taxon:9606	20190116	GO_Central		
UniProtKB	P10747	CD28	involved_in	GO:0050862	PMID:11279501	IDA		P	T-cell-specific surface glycoprotein CD28	CD28	protein	taxon:9606	20250703	UniProt		
UniProtKB	P10747	CD28	involved_in	GO:0050862	PMID:12196291	IDA		P	T-cell-specific surface glycoprotein CD28	CD28	protein	taxon:9606	20250703	UniProt		
UniProtKB	P10747	CD28	involved_in	GO:0050862	PMID:1650475	IDA		P	T-cell-specific surface glycoprotein CD28	CD28	protein	taxon:9606	20250703	UniProt		
UniProtKB	P10747	CD28	involved_in	GO:0050870	GO_REF:0000117	IEA	ARBA:ARBA00029152	P	T-cell-specific surface glycoprotein CD28	CD28	protein	taxon:9606	20260727	UniProt		
UniProtKB	P10747	CD28	is_active_in	GO:0005886	PMID:35397202	IDA		C	T-cell-specific surface glycoprotein CD28	CD28	protein	taxon:9606	20250703	UniProt		
UniProtKB	P10747	CD28	is_active_in	GO:0009897	GO_REF:0000033	IBA	MGI:MGI:88327|MGI:MGI:88556|PANTHER:PTN002608477|UniProtKB:P10747|UniProtKB:P16410	C	T-cell-specific surface glycoprotein CD28	CD28	protein	taxon:9606	20190116	GO_Central		
UniProtKB	P10747	CD28	located_in	GO:0001772	GO_REF:0000107	IEA	UniProtKB:P31041|ensembl:ENSMUSP00000027165	C	T-cell-specific surface glycoprotein CD28	CD28	protein	taxon:9606	20260724	Ensembl		
UniProtKB	P10747	CD28	located_in	GO:0005829	Reactome:R-HSA-167637	TAS		C	T-cell-specific surface glycoprotein CD28	CD28	protein	taxon:9606	20130213	Reactome		
UniProtKB	P10747	CD28	located_in	GO:0005886	GO_REF:0000044	IEA	UniProtKB-SubCell:SL-0039	C	T-cell-specific surface glycoprotein CD28	CD28	protein	taxon:9606	20260727	UniProt		
UniProtKB	P10747	CD28	located_in	GO:0005886	GO_REF:0000052	IDA		C	T-cell-specific surface glycoprotein CD28	CD28	protein	taxon:9606	20251115	HPA		
UniProtKB	P10747	CD28	located_in	GO:0005886	PMID:11390434	IDA		C	T-cell-specific surface glycoprotein CD28	CD28	protein	taxon:9606	20101102	MGI		
UniProtKB	P10747	CD28	located_in	GO:0005886	PMID:9784967	TAS		C	T-cell-specific surface glycoprotein CD28	CD28	protein	taxon:9606	20030428	UniProt		
UniProtKB	P10747	CD28	located_in	GO:0005886	Reactome:R-HSA-167630	TAS		C	T-cell-specific surface glycoprotein CD28	CD28	protein	taxon:9606	20060509	Reactome		
UniProtKB	P10747	CD28	located_in	GO:0005886	Reactome:R-HSA-167633	TAS		C	T-cell-specific surface glycoprotein CD28	CD28	protein	taxon:9606	20060509	Reactome		
UniProtKB	P10747	CD28	located_in	GO:0005886	Reactome:R-HSA-167637	TAS		C	T-cell-specific surface glycoprotein CD28	CD28	protein	taxon:9606	20060509	Reactome		
UniProtKB	P10747	CD28	located_in	GO:0005886	Reactome:R-HSA-2316434	TAS		C	T-cell-specific surface glycoprotein CD28	CD28	protein	taxon:9606	20130528	Reactome		
UniProtKB	P10747	CD28	located_in	GO:0005886	Reactome:R-HSA-2400009	TAS		C	T-cell-specific surface glycoprotein CD28	CD28	protein	taxon:9606	20130528	Reactome		
UniProtKB	P10747	CD28	located_in	GO:0005886	Reactome:R-HSA-388808	TAS		C	T-cell-specific surface glycoprotein CD28	CD28	protein	taxon:9606	20060509	Reactome		
UniProtKB	P10747	CD28	located_in	GO:0005886	Reactome:R-HSA-388811	TAS		C	T-cell-specific surface glycoprotein CD28	CD28	protein	taxon:9606	20060509	Reactome		
UniProtKB	P10747	CD28	located_in	GO:0005886	Reactome:R-HSA-388814	TAS		C	T-cell-specific surface glycoprotein CD28	CD28	protein	taxon:9606	20130528	Reactome		
UniProtKB	P10747	CD28	located_in	GO:0005886	Reactome:R-HSA-388831	TAS		C	T-cell-specific surface glycoprotein CD28	CD28	protein	taxon:9606	20130528	Reactome		
UniProtKB	P10747	CD28	located_in	GO:0005886	Reactome:R-HSA-388832	TAS		C	T-cell-specific surface glycoprotein CD28	CD28	protein	taxon:9606	20130528	Reactome		
UniProtKB	P10747	CD28	located_in	GO:0005886	Reactome:R-HSA-389158	TAS		C	T-cell-specific surface glycoprotein CD28	CD28	protein	taxon:9606	20130528	Reactome		
UniProtKB	P10747	CD28	located_in	GO:0005886	Reactome:R-HSA-389348	TAS		C	T-cell-specific surface glycoprotein CD28	CD28	protein	taxon:9606	20130528	Reactome		
UniProtKB	P10747	CD28	located_in	GO:0005886	Reactome:R-HSA-389350	TAS		C	T-cell-specific surface glycoprotein CD28	CD28	protein	taxon:9606	20130528	Reactome		
UniProtKB	P10747	CD28	located_in	GO:0005886	Reactome:R-HSA-389352	TAS		C	T-cell-specific surface glycoprotein CD28	CD28	protein	taxon:9606	20130528	Reactome		
UniProtKB	P10747	CD28	located_in	GO:0005886	Reactome:R-HSA-389354	TAS		C	T-cell-specific surface glycoprotein CD28	CD28	protein	taxon:9606	20130528	Reactome		
UniProtKB	P10747	CD28	located_in	GO:0005886	Reactome:R-HSA-389381	TAS		C	T-cell-specific surface glycoprotein CD28	CD28	protein	taxon:9606	20130528	Reactome		
UniProtKB	P10747	CD28	located_in	GO:0009897	GO_REF:0000107	IEA	UniProtKB:P31041|ensembl:ENSMUSP00000027165	C	T-cell-specific surface glycoprotein CD28	CD28	protein	taxon:9606	20260724	Ensembl		
UniProtKB	P10747	CD28	located_in	GO:0009897	PMID:11390434	IDA		C	T-cell-specific surface glycoprotein CD28	CD28	protein	taxon:9606	20101102	MGI		
UniProtKB	P10747	CD28	located_in	GO:0009986	GO_REF:0000044	IEA	UniProtKB-SubCell:SL-0310	C	T-cell-specific surface glycoprotein CD28	CD28	protein	taxon:9606	20260727	UniProt		
UniProtKB	P10747	CD28	located_in	GO:0009986	PMID:15067037	IDA		C	T-cell-specific surface glycoprotein CD28	CD28	protein	taxon:9606	20160320	UniProt		
UniProtKB	P10747	CD28	located_in	GO:0016020	GO_REF:0000002	IEA	InterPro:IPR008093	C	T-cell-specific surface glycoprotein CD28	CD28	protein	taxon:9606	20260727	InterPro		
UniProtKB	P10747	CD28	part_of	GO:0098636	PMID:7544393	IDA		C	T-cell-specific surface glycoprotein CD28	CD28	protein	taxon:9606	20160524	MGI		
UniProtKB	P10767	FGF6	acts_upstream_of_or_within	GO:0008284	PMID:8663044	IGI	UniProtKB:P11362	P	Fibroblast growth factor 6	FGF6|HST2|HSTF2	protein	taxon:9606	20091007	MGI		
UniProtKB	P10767	FGF6	acts_upstream_of_or_within	GO:0008284	PMID:8663044	IGI	UniProtKB:P21802	P	Fibroblast growth factor 6	FGF6|HST2|HSTF2	protein	taxon:9606	20091007	MGI		
UniProtKB	P10767	FGF6	acts_upstream_of_or_within	GO:0008543	PMID:8663044	IGI	UniProtKB:P11362	P	Fibroblast growth factor 6	FGF6|HST2|HSTF2	protein	taxon:9606	20091007	MGI		
UniProtKB	P10767	FGF6	acts_upstream_of_or_within	GO:0008543	PMID:8663044	IGI	UniProtKB:P21802	P	Fibroblast growth factor 6	FGF6|HST2|HSTF2	protein	taxon:9606	20091007	MGI		
UniProtKB	P10767	FGF6	enables	GO:0005104	GO_REF:0000033	IBA	FB:FBgn0014135|MGI:MGI:1891427|PANTHER:PTN000160075|RGD:2609|RGD:2610|RGD:61805|RGD:71052|RGD:71068|UniProtKB:O15520|UniProtKB:O60258|UniProtKB:O76093|UniProtKB:O95750|UniProtKB:P05230|UniProtKB:P09038|UniProtKB:P12034|UniProtKB:P55075|ZFIN:ZDB-GENE-980526-178	F	Fibroblast growth factor 6	FGF6|HST2|HSTF2	protein	taxon:9606	20241120	GO_Central		
UniProtKB	P10767	FGF6	enables	GO:0005515	PMID:32296183	IPI	UniProtKB:P61601	F	Fibroblast growth factor 6	FGF6|HST2|HSTF2	protein	taxon:9606	20260725	IntAct		
UniProtKB	P10767	FGF6	enables	GO:0008083	GO_REF:0000002	IEA	InterPro:IPR002209	F	Fibroblast growth factor 6	FGF6|HST2|HSTF2	protein	taxon:9606	20260727	InterPro		
UniProtKB	P10767	FGF6	enables	GO:0008083	GO_REF:0000033	IBA	MGI:MGI:95516|PANTHER:PTN000160075|RGD:2605|RGD:2610|RGD:61805|RGD:620129|RGD:620165|RGD:71068|UniProtKB:O15520|UniProtKB:P05230|UniProtKB:P09038|UniProtKB:P55075|WB:WBGene00002881	F	Fibroblast growth factor 6	FGF6|HST2|HSTF2	protein	taxon:9606	20241120	GO_Central		
UniProtKB	P10767	FGF6	enables	GO:0008083	PMID:2649847	TAS		F	Fibroblast growth factor 6	FGF6|HST2|HSTF2	protein	taxon:9606	20030904	PINC		
UniProtKB	P10767	FGF6	involved_in	GO:0008284	GO_REF:0000033	IBA	FB:FBgn0014135|MGI:MGI:104723|MGI:MGI:1099809|MGI:MGI:1202401|MGI:MGI:1277980|MGI:MGI:1861377|MGI:MGI:95515|MGI:MGI:95516|MGI:MGI:95517|MGI:MGI:95518|MGI:MGI:95521|MGI:MGI:99604|PANTHER:PTN000160075|RGD:2605|RGD:2608|RGD:2609|RGD:2610|RGD:61805|RGD:71052|RGD:71068|UniProtKB:O15520|UniProtKB:O95750|UniProtKB:P05230|UniProtKB:P08620|UniProtKB:P09038|UniProtKB:P10767|UniProtKB:P11487|UniProtKB:P12034|UniProtKB:P21781|UniProtKB:P31371|UniProtKB:P55075|ZFIN:ZDB-GENE-030729-32	P	Fibroblast growth factor 6	FGF6|HST2|HSTF2	protein	taxon:9606	20250902	GO_Central		
UniProtKB	P10767	FGF6	involved_in	GO:0008543	GO_REF:0000033	IBA	FB:FBgn0014135|MGI:MGI:104723|MGI:MGI:1099809|MGI:MGI:1202401|MGI:MGI:1277980|MGI:MGI:1861377|MGI:MGI:1891427|MGI:MGI:95517|MGI:MGI:99604|PANTHER:PTN000160075|RGD:2609|RGD:2610|RGD:71052|RGD:71068|UniProtKB:O15520|UniProtKB:O95750|UniProtKB:P05230|UniProtKB:P08620|UniProtKB:P09038|UniProtKB:P10767|UniProtKB:P11487|UniProtKB:P12034|UniProtKB:P12226|UniProtKB:P21781|UniProtKB:P31371|UniProtKB:P55075|UniProtKB:Q8AXC5|WB:WBGene00002881	P	Fibroblast growth factor 6	FGF6|HST2|HSTF2	protein	taxon:9606	20250902	GO_Central		
UniProtKB	P10767	FGF6	involved_in	GO:0008543	GO_REF:0000117	IEA	ARBA:ARBA00084988	P	Fibroblast growth factor 6	FGF6|HST2|HSTF2	protein	taxon:9606	20260727	UniProt		
UniProtKB	P10767	FGF6	involved_in	GO:0022008	GO_REF:0000033	IBA	FB:FBgn0014135|MGI:MGI:109178|MGI:MGI:1099809|MGI:MGI:1891346|MGI:MGI:95516|MGI:MGI:95519|MGI:MGI:99604|PANTHER:PTN000160075|RGD:70891|UniProtKB:A6P7H6|UniProtKB:P48800|UniProtKB:P55075|ZFIN:ZDB-GENE-030729-32|ZFIN:ZDB-GENE-050208-380|ZFIN:ZDB-GENE-060427-3|ZFIN:ZDB-GENE-980526-178|ZFIN:ZDB-GENE-990415-72	P	Fibroblast growth factor 6	FGF6|HST2|HSTF2	protein	taxon:9606	20250902	GO_Central		
UniProtKB	P10767	FGF6	involved_in	GO:0030334	GO_REF:0000033	IBA	MGI:MGI:1099809|MGI:MGI:95516|PANTHER:PTN000160075|RGD:2610|UniProtKB:O15520|UniProtKB:O43320|UniProtKB:O76093|UniProtKB:P05230|UniProtKB:P08620|UniProtKB:P09038|UniProtKB:P21781|WB:WBGene00001185|ZFIN:ZDB-GENE-980526-178|ZFIN:ZDB-GENE-990415-72	P	Fibroblast growth factor 6	FGF6|HST2|HSTF2	protein	taxon:9606	20250411	GO_Central		
UniProtKB	P10767	FGF6	involved_in	GO:0043410	GO_REF:0000033	IBA	MGI:MGI:1099809|MGI:MGI:1277980|MGI:MGI:1861377|MGI:MGI:1891427|MGI:MGI:95516|MGI:MGI:99604|PANTHER:PTN000160075|RGD:2609|RGD:71068|UniProtKB:O15520|UniProtKB:O76093|UniProtKB:O95750|UniProtKB:P05230|UniProtKB:P08620|UniProtKB:P09038|UniProtKB:Q9NSA1	P	Fibroblast growth factor 6	FGF6|HST2|HSTF2	protein	taxon:9606	20231129	GO_Central		
UniProtKB	P10767	FGF6	is_active_in	GO:0005576	GO_REF:0000033	IBA	FB:FBgn0014135|MGI:MGI:1099809|MGI:MGI:1861377|MGI:MGI:1891427|MGI:MGI:95515|MGI:MGI:95516|MGI:MGI:95521|PANTHER:PTN000160075|RGD:2609|RGD:2610|RGD:61805|RGD:620175|RGD:620178|UniProtKB:O15520|UniProtKB:P05230|UniProtKB:P09038|UniProtKB:P31371|UniProtKB:P48800|UniProtKB:P55075|UniProtKB:Q9GZV9|WB:WBGene00001185|WB:WBGene00002881|ZFIN:ZDB-GENE-980526-178|ZFIN:ZDB-GENE-990415-72	C	Fibroblast growth factor 6	FGF6|HST2|HSTF2	protein	taxon:9606	20260528	GO_Central		
UniProtKB	P10767	FGF6	is_active_in	GO:0005737	GO_REF:0000033	IBA	MGI:MGI:109178|MGI:MGI:109189|MGI:MGI:1914362|MGI:MGI:95517|MGI:MGI:95521|PANTHER:PTN000160075|RGD:2608|UniProtKB:P05230|UniProtKB:P48800|UniProtKB:Q92913|WB:WBGene00002881|ZFIN:ZDB-GENE-050221-5|ZFIN:ZDB-GENE-100316-2|ZFIN:ZDB-GENE-990415-72	C	Fibroblast growth factor 6	FGF6|HST2|HSTF2	protein	taxon:9606	20260528	GO_Central		
UniProtKB	P10767	FGF6	located_in	GO:0005576	GO_REF:0000044	IEA	UniProtKB-SubCell:SL-0112	C	Fibroblast growth factor 6	FGF6|HST2|HSTF2	protein	taxon:9606	20260727	UniProt		
UniProtKB	P10767	FGF6	located_in	GO:0005576	PMID:2649847	TAS		C	Fibroblast growth factor 6	FGF6|HST2|HSTF2	protein	taxon:9606	20030904	PINC		
UniProtKB	P10767	FGF6	located_in	GO:0005576	Reactome:R-HSA-109699	TAS		C	Fibroblast growth factor 6	FGF6|HST2|HSTF2	protein	taxon:9606	20110530	Reactome		
UniProtKB	P10767	FGF6	located_in	GO:0005576	Reactome:R-HSA-1839094	TAS		C	Fibroblast growth factor 6	FGF6|HST2|HSTF2	protein	taxon:9606	20110530	Reactome		
UniProtKB	P10767	FGF6	located_in	GO:0005576	Reactome:R-HSA-1839098	TAS		C	Fibroblast growth factor 6	FGF6|HST2|HSTF2	protein	taxon:9606	20110530	Reactome		
UniProtKB	P10767	FGF6	located_in	GO:0005576	Reactome:R-HSA-1839100	TAS		C	Fibroblast growth factor 6	FGF6|HST2|HSTF2	protein	taxon:9606	20110530	Reactome		
UniProtKB	P10767	FGF6	located_in	GO:0005576	Reactome:R-HSA-190256	TAS		C	Fibroblast growth factor 6	FGF6|HST2|HSTF2	protein	taxon:9606	20110530	Reactome		
UniProtKB	P10767	FGF6	located_in	GO:0005576	Reactome:R-HSA-190258	TAS		C	Fibroblast growth factor 6	FGF6|HST2|HSTF2	protein	taxon:9606	20110530	Reactome		
UniProtKB	P10767	FGF6	located_in	GO:0005576	Reactome:R-HSA-190265	TAS		C	Fibroblast growth factor 6	FGF6|HST2|HSTF2	protein	taxon:9606	20110530	Reactome		
UniProtKB	P10767	FGF6	located_in	GO:0005576	Reactome:R-HSA-190326	TAS		C	Fibroblast growth factor 6	FGF6|HST2|HSTF2	protein	taxon:9606	20110530	Reactome		
UniProtKB	P10767	FGF6	located_in	GO:0005576	Reactome:R-HSA-190413	TAS		C	Fibroblast growth factor 6	FGF6|HST2|HSTF2	protein	taxon:9606	20110530	Reactome		
UniProtKB	P10767	FGF6	located_in	GO:0005576	Reactome:R-HSA-190429	TAS		C	Fibroblast growth factor 6	FGF6|HST2|HSTF2	protein	taxon:9606	20110530	Reactome		
UniProtKB	P10767	FGF6	located_in	GO:0005576	Reactome:R-HSA-2023451	TAS		C	Fibroblast growth factor 6	FGF6|HST2|HSTF2	protein	taxon:9606	20110530	Reactome		
UniProtKB	P10767	FGF6	located_in	GO:0005576	Reactome:R-HSA-2023455	TAS		C	Fibroblast growth factor 6	FGF6|HST2|HSTF2	protein	taxon:9606	20110530	Reactome		
UniProtKB	P10767	FGF6	located_in	GO:0005576	Reactome:R-HSA-2033472	TAS		C	Fibroblast growth factor 6	FGF6|HST2|HSTF2	protein	taxon:9606	20110530	Reactome		
UniProtKB	P10767	FGF6	located_in	GO:0005576	Reactome:R-HSA-2033474	TAS		C	Fibroblast growth factor 6	FGF6|HST2|HSTF2	protein	taxon:9606	20110530	Reactome		
UniProtKB	P10767	FGF6	located_in	GO:0005576	Reactome:R-HSA-2033486	TAS		C	Fibroblast growth factor 6	FGF6|HST2|HSTF2	protein	taxon:9606	20110530	Reactome		
UniProtKB	P10767	FGF6	located_in	GO:0005576	Reactome:R-HSA-2033488	TAS		C	Fibroblast growth factor 6	FGF6|HST2|HSTF2	protein	taxon:9606	20110530	Reactome		
UniProtKB	P10767	FGF6	located_in	GO:0005576	Reactome:R-HSA-2077421	TAS		C	Fibroblast growth factor 6	FGF6|HST2|HSTF2	protein	taxon:9606	20110530	Reactome		
UniProtKB	P10767	FGF6	located_in	GO:0005576	Reactome:R-HSA-2077424	TAS		C	Fibroblast growth factor 6	FGF6|HST2|HSTF2	protein	taxon:9606	20110530	Reactome		
UniProtKB	P10767	FGF6	located_in	GO:0005576	Reactome:R-HSA-2316434	TAS		C	Fibroblast growth factor 6	FGF6|HST2|HSTF2	protein	taxon:9606	20110530	Reactome		
UniProtKB	P10767	FGF6	located_in	GO:0005576	Reactome:R-HSA-2400009	TAS		C	Fibroblast growth factor 6	FGF6|HST2|HSTF2	protein	taxon:9606	20110530	Reactome		
UniProtKB	P10767	FGF6	located_in	GO:0005576	Reactome:R-HSA-5654147	TAS		C	Fibroblast growth factor 6	FGF6|HST2|HSTF2	protein	taxon:9606	20110530	Reactome		
UniProtKB	P10767	FGF6	located_in	GO:0005576	Reactome:R-HSA-5654149	TAS		C	Fibroblast growth factor 6	FGF6|HST2|HSTF2	protein	taxon:9606	20110530	Reactome		
UniProtKB	P10767	FGF6	located_in	GO:0005576	Reactome:R-HSA-5654151	TAS		C	Fibroblast growth factor 6	FGF6|HST2|HSTF2	protein	taxon:9606	20110530	Reactome		
UniProtKB	P10767	FGF6	located_in	GO:0005576	Reactome:R-HSA-5654157	TAS		C	Fibroblast growth factor 6	FGF6|HST2|HSTF2	protein	taxon:9606	20110530	Reactome		
UniProtKB	P10767	FGF6	located_in	GO:0005576	Reactome:R-HSA-5654159	TAS		C	Fibroblast growth factor 6	FGF6|HST2|HSTF2	protein	taxon:9606	20110530	Reactome		
UniProtKB	P10767	FGF6	located_in	GO:0005576	Reactome:R-HSA-5654163	TAS		C	Fibroblast growth factor 6	FGF6|HST2|HSTF2	protein	taxon:9606	20110530	Reactome		
UniProtKB	P10767	FGF6	located_in	GO:0005576	Reactome:R-HSA-5654165	TAS		C	Fibroblast growth factor 6	FGF6|HST2|HSTF2	protein	taxon:9606	20110530	Reactome		
UniProtKB	P10767	FGF6	located_in	GO:0005576	Reactome:R-HSA-5654167	TAS		C	Fibroblast growth factor 6	FGF6|HST2|HSTF2	protein	taxon:9606	20110530	Reactome		
UniProtKB	P10767	FGF6	located_in	GO:0005576	Reactome:R-HSA-5654169	TAS		C	Fibroblast growth factor 6	FGF6|HST2|HSTF2	protein	taxon:9606	20110530	Reactome		
UniProtKB	P10767	FGF6	located_in	GO:0005576	Reactome:R-HSA-5654392	TAS		C	Fibroblast growth factor 6	FGF6|HST2|HSTF2	protein	taxon:9606	20110530	Reactome		
UniProtKB	P10767	FGF6	located_in	GO:0005576	Reactome:R-HSA-5654397	TAS		C	Fibroblast growth factor 6	FGF6|HST2|HSTF2	protein	taxon:9606	20110530	Reactome		
UniProtKB	P10767	FGF6	located_in	GO:0005576	Reactome:R-HSA-5654399	TAS		C	Fibroblast growth factor 6	FGF6|HST2|HSTF2	protein	taxon:9606	20110530	Reactome		
UniProtKB	P10767	FGF6	located_in	GO:0005576	Reactome:R-HSA-5654402	TAS		C	Fibroblast growth factor 6	FGF6|HST2|HSTF2	protein	taxon:9606	20110530	Reactome		
UniProtKB	P10767	FGF6	located_in	GO:0005576	Reactome:R-HSA-5654404	TAS		C	Fibroblast growth factor 6	FGF6|HST2|HSTF2	protein	taxon:9606	20110530	Reactome		
UniProtKB	P10767	FGF6	located_in	GO:0005576	Reactome:R-HSA-5654406	TAS		C	Fibroblast growth factor 6	FGF6|HST2|HSTF2	protein	taxon:9606	20110530	Reactome		
UniProtKB	P10767	FGF6	located_in	GO:0005576	Reactome:R-HSA-5654407	TAS		C	Fibroblast growth factor 6	FGF6|HST2|HSTF2	protein	taxon:9606	20110530	Reactome		
UniProtKB	P10767	FGF6	located_in	GO:0005576	Reactome:R-HSA-5654418	TAS		C	Fibroblast growth factor 6	FGF6|HST2|HSTF2	protein	taxon:9606	20110530	Reactome		
UniProtKB	P10767	FGF6	located_in	GO:0005576	Reactome:R-HSA-5654422	TAS		C	Fibroblast growth factor 6	FGF6|HST2|HSTF2	protein	taxon:9606	20110530	Reactome		
UniProtKB	P10767	FGF6	located_in	GO:0005576	Reactome:R-HSA-5654423	TAS		C	Fibroblast growth factor 6	FGF6|HST2|HSTF2	protein	taxon:9606	20110530	Reactome		
UniProtKB	P10767	FGF6	located_in	GO:0005576	Reactome:R-HSA-5654425	TAS		C	Fibroblast growth factor 6	FGF6|HST2|HSTF2	protein	taxon:9606	20110530	Reactome		
UniProtKB	P10767	FGF6	located_in	GO:0005576	Reactome:R-HSA-5654426	TAS		C	Fibroblast growth factor 6	FGF6|HST2|HSTF2	protein	taxon:9606	20110530	Reactome		
UniProtKB	P10767	FGF6	located_in	GO:0005576	Reactome:R-HSA-5654428	TAS		C	Fibroblast growth factor 6	FGF6|HST2|HSTF2	protein	taxon:9606	20110530	Reactome		
UniProtKB	P10767	FGF6	located_in	GO:0005576	Reactome:R-HSA-5654560	TAS		C	Fibroblast growth factor 6	FGF6|HST2|HSTF2	protein	taxon:9606	20110530	Reactome		
UniProtKB	P10767	FGF6	located_in	GO:0005576	Reactome:R-HSA-5654562	TAS		C	Fibroblast growth factor 6	FGF6|HST2|HSTF2	protein	taxon:9606	20110530	Reactome		
UniProtKB	P10767	FGF6	located_in	GO:0005576	Reactome:R-HSA-5654566	TAS		C	Fibroblast growth factor 6	FGF6|HST2|HSTF2	protein	taxon:9606	20110530	Reactome		
UniProtKB	P10767	FGF6	located_in	GO:0005576	Reactome:R-HSA-5654569	TAS		C	Fibroblast growth factor 6	FGF6|HST2|HSTF2	protein	taxon:9606	20110530	Reactome		
UniProtKB	P10767	FGF6	located_in	GO:0005576	Reactome:R-HSA-5654571	TAS		C	Fibroblast growth factor 6	FGF6|HST2|HSTF2	protein	taxon:9606	20110530	Reactome		
UniProtKB	P10767	FGF6	located_in	GO:0005576	Reactome:R-HSA-5654573	TAS		C	Fibroblast growth factor 6	FGF6|HST2|HSTF2	protein	taxon:9606	20110530	Reactome		
UniProtKB	P10767	FGF6	located_in	GO:0005576	Reactome:R-HSA-5654575	TAS		C	Fibroblast growth factor 6	FGF6|HST2|HSTF2	protein	taxon:9606	20110530	Reactome		
UniProtKB	P10767	FGF6	located_in	GO:0005576	Reactome:R-HSA-5654578	TAS		C	Fibroblast growth factor 6	FGF6|HST2|HSTF2	protein	taxon:9606	20110530	Reactome		
UniProtKB	P10767	FGF6	located_in	GO:0005576	Reactome:R-HSA-5654582	TAS		C	Fibroblast growth factor 6	FGF6|HST2|HSTF2	protein	taxon:9606	20110530	Reactome		
UniProtKB	P10767	FGF6	located_in	GO:0005576	Reactome:R-HSA-5654584	TAS		C	Fibroblast growth factor 6	FGF6|HST2|HSTF2	protein	taxon:9606	20110530	Reactome		
UniProtKB	P10767	FGF6	located_in	GO:0005576	Reactome:R-HSA-5654586	TAS		C	Fibroblast growth factor 6	FGF6|HST2|HSTF2	protein	taxon:9606	20110530	Reactome		
UniProtKB	P10767	FGF6	located_in	GO:0005576	Reactome:R-HSA-5654587	TAS		C	Fibroblast growth factor 6	FGF6|HST2|HSTF2	protein	taxon:9606	20110530	Reactome		
UniProtKB	P10767	FGF6	located_in	GO:0005576	Reactome:R-HSA-5654591	TAS		C	Fibroblast growth factor 6	FGF6|HST2|HSTF2	protein	taxon:9606	20110530	Reactome		
UniProtKB	P10767	FGF6	located_in	GO:0005576	Reactome:R-HSA-5654592	TAS		C	Fibroblast growth factor 6	FGF6|HST2|HSTF2	protein	taxon:9606	20110530	Reactome		
UniProtKB	P10767	FGF6	located_in	GO:0005576	Reactome:R-HSA-5654594	TAS		C	Fibroblast growth factor 6	FGF6|HST2|HSTF2	protein	taxon:9606	20110530	Reactome		
UniProtKB	P10767	FGF6	located_in	GO:0005576	Reactome:R-HSA-5654596	TAS		C	Fibroblast growth factor 6	FGF6|HST2|HSTF2	protein	taxon:9606	20110530	Reactome		
UniProtKB	P10767	FGF6	located_in	GO:0005576	Reactome:R-HSA-5654597	TAS		C	Fibroblast growth factor 6	FGF6|HST2|HSTF2	protein	taxon:9606	20110530	Reactome		
UniProtKB	P10767	FGF6	located_in	GO:0005576	Reactome:R-HSA-5654600	TAS		C	Fibroblast growth factor 6	FGF6|HST2|HSTF2	protein	taxon:9606	20110530	Reactome		
UniProtKB	P10767	FGF6	located_in	GO:0005576	Reactome:R-HSA-5654603	TAS		C	Fibroblast growth factor 6	FGF6|HST2|HSTF2	protein	taxon:9606	20110530	Reactome		
UniProtKB	P10767	FGF6	located_in	GO:0005576	Reactome:R-HSA-5654605	TAS		C	Fibroblast growth factor 6	FGF6|HST2|HSTF2	protein	taxon:9606	20110530	Reactome		
UniProtKB	P10767	FGF6	located_in	GO:0005576	Reactome:R-HSA-5654607	TAS		C	Fibroblast growth factor 6	FGF6|HST2|HSTF2	protein	taxon:9606	20110530	Reactome		
UniProtKB	P10767	FGF6	located_in	GO:0005576	Reactome:R-HSA-5654608	TAS		C	Fibroblast growth factor 6	FGF6|HST2|HSTF2	protein	taxon:9606	20110530	Reactome		
UniProtKB	P10767	FGF6	located_in	GO:0005576	Reactome:R-HSA-5654612	TAS		C	Fibroblast growth factor 6	FGF6|HST2|HSTF2	protein	taxon:9606	20110530	Reactome		
UniProtKB	P10767	FGF6	located_in	GO:0005576	Reactome:R-HSA-5654614	TAS		C	Fibroblast growth factor 6	FGF6|HST2|HSTF2	protein	taxon:9606	20110530	Reactome		
UniProtKB	P10767	FGF6	located_in	GO:0005576	Reactome:R-HSA-5654615	TAS		C	Fibroblast growth factor 6	FGF6|HST2|HSTF2	protein	taxon:9606	20110530	Reactome		
UniProtKB	P10767	FGF6	located_in	GO:0005576	Reactome:R-HSA-5654618	TAS		C	Fibroblast growth factor 6	FGF6|HST2|HSTF2	protein	taxon:9606	20110530	Reactome		
UniProtKB	P10767	FGF6	located_in	GO:0005576	Reactome:R-HSA-5654620	TAS		C	Fibroblast growth factor 6	FGF6|HST2|HSTF2	protein	taxon:9606	20110530	Reactome		
UniProtKB	P10767	FGF6	located_in	GO:0005576	Reactome:R-HSA-5654622	TAS		C	Fibroblast growth factor 6	FGF6|HST2|HSTF2	protein	taxon:9606	20110530	Reactome		
UniProtKB	P10767	FGF6	located_in	GO:0005576	Reactome:R-HSA-5654651	TAS		C	Fibroblast growth factor 6	FGF6|HST2|HSTF2	protein	taxon:9606	20110530	Reactome		
UniProtKB	P10767	FGF6	located_in	GO:0005576	Reactome:R-HSA-5654653	TAS		C	Fibroblast growth factor 6	FGF6|HST2|HSTF2	protein	taxon:9606	20110530	Reactome		
UniProtKB	P10767	FGF6	located_in	GO:0005576	Reactome:R-HSA-5654655	TAS		C	Fibroblast growth factor 6	FGF6|HST2|HSTF2	protein	taxon:9606	20110530	Reactome		
UniProtKB	P10767	FGF6	located_in	GO:0005576	Reactome:R-HSA-5654658	TAS		C	Fibroblast growth factor 6	FGF6|HST2|HSTF2	protein	taxon:9606	20110530	Reactome		
UniProtKB	P10767	FGF6	located_in	GO:0005576	Reactome:R-HSA-5654659	TAS		C	Fibroblast growth factor 6	FGF6|HST2|HSTF2	protein	taxon:9606	20110530	Reactome		
UniProtKB	P10767	FGF6	located_in	GO:0005576	Reactome:R-HSA-5654662	TAS		C	Fibroblast growth factor 6	FGF6|HST2|HSTF2	protein	taxon:9606	20110530	Reactome		
UniProtKB	P10767	FGF6	located_in	GO:0005576	Reactome:R-HSA-5654663	TAS		C	Fibroblast growth factor 6	FGF6|HST2|HSTF2	protein	taxon:9606	20110530	Reactome		
UniProtKB	P10767	FGF6	located_in	GO:0005576	Reactome:R-HSA-5654664	TAS		C	Fibroblast growth factor 6	FGF6|HST2|HSTF2	protein	taxon:9606	20110530	Reactome		
UniProtKB	P10767	FGF6	located_in	GO:0005576	Reactome:R-HSA-5654667	TAS		C	Fibroblast growth factor 6	FGF6|HST2|HSTF2	protein	taxon:9606	20110530	Reactome		
UniProtKB	P10767	FGF6	located_in	GO:0005576	Reactome:R-HSA-5654669	TAS		C	Fibroblast growth factor 6	FGF6|HST2|HSTF2	protein	taxon:9606	20110530	Reactome		
UniProtKB	P10767	FGF6	located_in	GO:0005576	Reactome:R-HSA-5654672	TAS		C	Fibroblast growth factor 6	FGF6|HST2|HSTF2	protein	taxon:9606	20110530	Reactome		
UniProtKB	P10767	FGF6	located_in	GO:0005576	Reactome:R-HSA-5654673	TAS		C	Fibroblast growth factor 6	FGF6|HST2|HSTF2	protein	taxon:9606	20110530	Reactome		
UniProtKB	P10767	FGF6	located_in	GO:0005576	Reactome:R-HSA-5654677	TAS		C	Fibroblast growth factor 6	FGF6|HST2|HSTF2	protein	taxon:9606	20110530	Reactome		
UniProtKB	P10767	FGF6	located_in	GO:0005576	Reactome:R-HSA-5654684	TAS		C	Fibroblast growth factor 6	FGF6|HST2|HSTF2	protein	taxon:9606	20110530	Reactome		
UniProtKB	P10767	FGF6	located_in	GO:0005576	Reactome:R-HSA-5654690	TAS		C	Fibroblast growth factor 6	FGF6|HST2|HSTF2	protein	taxon:9606	20110530	Reactome		
UniProtKB	P10767	FGF6	located_in	GO:0005576	Reactome:R-HSA-5654692	TAS		C	Fibroblast growth factor 6	FGF6|HST2|HSTF2	protein	taxon:9606	20110530	Reactome		
UniProtKB	P10767	FGF6	located_in	GO:0005576	Reactome:R-HSA-5654697	TAS		C	Fibroblast growth factor 6	FGF6|HST2|HSTF2	protein	taxon:9606	20110530	Reactome		
UniProtKB	P10767	FGF6	located_in	GO:0005576	Reactome:R-HSA-5654701	TAS		C	Fibroblast growth factor 6	FGF6|HST2|HSTF2	protein	taxon:9606	20110530	Reactome		
UniProtKB	P10767	FGF6	located_in	GO:0005576	Reactome:R-HSA-5654714	TAS		C	Fibroblast growth factor 6	FGF6|HST2|HSTF2	protein	taxon:9606	20110530	Reactome		
UniProtKB	P10767	FGF6	located_in	GO:0005576	Reactome:R-HSA-5654717	TAS		C	Fibroblast growth factor 6	FGF6|HST2|HSTF2	protein	taxon:9606	20110530	Reactome		
UniProtKB	P10767	FGF6	located_in	GO:0005576	Reactome:R-HSA-5654729	TAS		C	Fibroblast growth factor 6	FGF6|HST2|HSTF2	protein	taxon:9606	20110530	Reactome		
UniProtKB	P10767	FGF6	located_in	GO:0005576	Reactome:R-HSA-5654734	TAS		C	Fibroblast growth factor 6	FGF6|HST2|HSTF2	protein	taxon:9606	20110530	Reactome		
UniProtKB	P10767	FGF6	located_in	GO:0005576	Reactome:R-HSA-5654748	TAS		C	Fibroblast growth factor 6	FGF6|HST2|HSTF2	protein	taxon:9606	20110530	Reactome		
UniProtKB	P10767	FGF6	located_in	GO:0005576	Reactome:R-HSA-5655233	TAS		C	Fibroblast growth factor 6	FGF6|HST2|HSTF2	protein	taxon:9606	20110530	Reactome		
UniProtKB	P10767	FGF6	located_in	GO:0005576	Reactome:R-HSA-5655240	TAS		C	Fibroblast growth factor 6	FGF6|HST2|HSTF2	protein	taxon:9606	20110530	Reactome		
UniProtKB	P10767	FGF6	located_in	GO:0005576	Reactome:R-HSA-5655241	TAS		C	Fibroblast growth factor 6	FGF6|HST2|HSTF2	protein	taxon:9606	20110530	Reactome		
UniProtKB	P10767	FGF6	located_in	GO:0005576	Reactome:R-HSA-5655245	TAS		C	Fibroblast growth factor 6	FGF6|HST2|HSTF2	protein	taxon:9606	20110530	Reactome		
UniProtKB	P10767	FGF6	located_in	GO:0005576	Reactome:R-HSA-5655263	TAS		C	Fibroblast growth factor 6	FGF6|HST2|HSTF2	protein	taxon:9606	20110530	Reactome		
UniProtKB	P10767	FGF6	located_in	GO:0005576	Reactome:R-HSA-5655266	TAS		C	Fibroblast growth factor 6	FGF6|HST2|HSTF2	protein	taxon:9606	20110530	Reactome		
UniProtKB	P10767	FGF6	located_in	GO:0005576	Reactome:R-HSA-5655268	TAS		C	Fibroblast growth factor 6	FGF6|HST2|HSTF2	protein	taxon:9606	20110530	Reactome		
UniProtKB	P10767	FGF6	located_in	GO:0005576	Reactome:R-HSA-5655269	TAS		C	Fibroblast growth factor 6	FGF6|HST2|HSTF2	protein	taxon:9606	20110530	Reactome		
UniProtKB	P10767	FGF6	located_in	GO:0005576	Reactome:R-HSA-5655278	TAS		C	Fibroblast growth factor 6	FGF6|HST2|HSTF2	protein	taxon:9606	20110530	Reactome		
UniProtKB	P10767	FGF6	located_in	GO:0005576	Reactome:R-HSA-5655290	TAS		C	Fibroblast growth factor 6	FGF6|HST2|HSTF2	protein	taxon:9606	20110530	Reactome		
UniProtKB	P10767	FGF6	located_in	GO:0005576	Reactome:R-HSA-5655301	TAS		C	Fibroblast growth factor 6	FGF6|HST2|HSTF2	protein	taxon:9606	20110530	Reactome		
UniProtKB	P10767	FGF6	located_in	GO:0005576	Reactome:R-HSA-5655320	TAS		C	Fibroblast growth factor 6	FGF6|HST2|HSTF2	protein	taxon:9606	20110530	Reactome		
UniProtKB	P10767	FGF6	located_in	GO:0005576	Reactome:R-HSA-5655323	TAS		C	Fibroblast growth factor 6	FGF6|HST2|HSTF2	protein	taxon:9606	20110530	Reactome		
UniProtKB	P10767	FGF6	located_in	GO:0005576	Reactome:R-HSA-5655326	TAS		C	Fibroblast growth factor 6	FGF6|HST2|HSTF2	protein	taxon:9606	20110530	Reactome		
UniProtKB	P10767	FGF6	located_in	GO:0005576	Reactome:R-HSA-5655339	TAS		C	Fibroblast growth factor 6	FGF6|HST2|HSTF2	protein	taxon:9606	20110530	Reactome		
UniProtKB	P10767	FGF6	located_in	GO:0005576	Reactome:R-HSA-5655343	TAS		C	Fibroblast growth factor 6	FGF6|HST2|HSTF2	protein	taxon:9606	20110530	Reactome		
UniProtKB	P10767	FGF6	located_in	GO:0005576	Reactome:R-HSA-5656064	TAS		C	Fibroblast growth factor 6	FGF6|HST2|HSTF2	protein	taxon:9606	20110530	Reactome		
UniProtKB	P10767	FGF6	located_in	GO:0005576	Reactome:R-HSA-5672965	TAS		C	Fibroblast growth factor 6	FGF6|HST2|HSTF2	protein	taxon:9606	20110530	Reactome		
UniProtKB	P10767	FGF6	located_in	GO:0042383	GO_REF:0000107	IEA	UniProtKB:Q8R5L5|ensembl:ENSRNOP00000107179	C	Fibroblast growth factor 6	FGF6|HST2|HSTF2	protein	taxon:9606	20260724	Ensembl		
UniProtKB	P10768	ESD	enables	GO:0005515	PMID:25416956	IPI	UniProtKB:A1L4K1	F	S-formylglutathione hydrolase	ESD	protein	taxon:9606	20260725	IntAct		
UniProtKB	P10768	ESD	enables	GO:0005515	PMID:31515488	IPI	UniProtKB:A1L4K1	F	S-formylglutathione hydrolase	ESD	protein	taxon:9606	20260725	IntAct		
UniProtKB	P10768	ESD	enables	GO:0005515	PMID:32296183	IPI	UniProtKB:A1L4K1	F	S-formylglutathione hydrolase	ESD	protein	taxon:9606	20260725	IntAct		
UniProtKB	P10768	ESD	enables	GO:0005515	PMID:33961781	IPI	UniProtKB:A1L4K1	F	S-formylglutathione hydrolase	ESD	protein	taxon:9606	20260725	IntAct		
UniProtKB	P10768	ESD	enables	GO:0005515	PMID:40205054	IPI	UniProtKB:A1L4K1	F	S-formylglutathione hydrolase	ESD	protein	taxon:9606	20260725	IntAct		
UniProtKB	P10768	ESD	enables	GO:0016788	GO_REF:0000107	IEA	UniProtKB:Q9R0P3|ensembl:ENSMUSP00000022573	F	S-formylglutathione hydrolase	ESD	protein	taxon:9606	20260724	Ensembl		
UniProtKB	P10768	ESD	enables	GO:0016788	GO_REF:0000117	IEA	ARBA:ARBA00026277	F	S-formylglutathione hydrolase	ESD	protein	taxon:9606	20260727	UniProt		
UniProtKB	P10768	ESD	enables	GO:0016788	PMID:19126594	IDA		F	S-formylglutathione hydrolase	ESD	protein	taxon:9606	20140521	UniProt		
UniProtKB	P10768	ESD	enables	GO:0018738	GO_REF:0000002	IEA	InterPro:IPR014186	F	S-formylglutathione hydrolase	ESD	protein	taxon:9606	20260727	InterPro		
UniProtKB	P10768	ESD	enables	GO:0018738	GO_REF:0000003	IEA	EC:3.1.2.12	F	S-formylglutathione hydrolase	ESD	protein	taxon:9606	20260727	UniProt		
UniProtKB	P10768	ESD	enables	GO:0018738	GO_REF:0000033	IBA	AGI_LocusCode:AT2G41530|PANTHER:PTN000006872|SGD:S000003604|UniProtKB:P33018|UniProtKB:P51025	F	S-formylglutathione hydrolase	ESD	protein	taxon:9606	20170412	GO_Central		
UniProtKB	P10768	ESD	enables	GO:0018738	GO_REF:0000116	IEA	RHEA:14961	F	S-formylglutathione hydrolase	ESD	protein	taxon:9606	20260727	RHEA		
UniProtKB	P10768	ESD	enables	GO:0042802	PMID:25416956	IPI	UniProtKB:P10768	F	S-formylglutathione hydrolase	ESD	protein	taxon:9606	20260725	IntAct		
UniProtKB	P10768	ESD	enables	GO:0042802	PMID:31515488	IPI	UniProtKB:P10768	F	S-formylglutathione hydrolase	ESD	protein	taxon:9606	20260725	IntAct		
UniProtKB	P10768	ESD	enables	GO:0042802	PMID:32296183	IPI	UniProtKB:P10768	F	S-formylglutathione hydrolase	ESD	protein	taxon:9606	20260725	IntAct		
UniProtKB	P10768	ESD	enables	GO:0047374	GO_REF:0000003	IEA	EC:3.1.1.56	F	S-formylglutathione hydrolase	ESD	protein	taxon:9606	20260727	UniProt		
UniProtKB	P10768	ESD	enables	GO:0047374	GO_REF:0000116	IEA	RHEA:12208	F	S-formylglutathione hydrolase	ESD	protein	taxon:9606	20260727	RHEA		
UniProtKB	P10768	ESD	enables	GO:0052689	PMID:3164702	NAS		F	S-formylglutathione hydrolase	ESD	protein	taxon:9606	20010806	UniProt		
UniProtKB	P10768	ESD	involved_in	GO:0046294	GO_REF:0000002	IEA	InterPro:IPR014186	P	S-formylglutathione hydrolase	ESD	protein	taxon:9606	20260727	InterPro		
UniProtKB	P10768	ESD	is_active_in	GO:0005829	GO_REF:0000033	IBA	PANTHER:PTN000006872|SGD:S000003604|UniProtKB:P10768	C	S-formylglutathione hydrolase	ESD	protein	taxon:9606	20251218	GO_Central		
UniProtKB	P10768	ESD	located_in	GO:0005737	GO_REF:0000044	IEA	UniProtKB-SubCell:SL-0086	C	S-formylglutathione hydrolase	ESD	protein	taxon:9606	20260727	UniProt		
UniProtKB	P10768	ESD	located_in	GO:0005788	Reactome:R-HSA-5693724	TAS		C	S-formylglutathione hydrolase	ESD	protein	taxon:9606	20150518	Reactome		
UniProtKB	P10768	ESD	located_in	GO:0005829	GO_REF:0000052	IDA		C	S-formylglutathione hydrolase	ESD	protein	taxon:9606	20251115	HPA		
UniProtKB	P10768	ESD	located_in	GO:0031410	GO_REF:0000044	IEA	UniProtKB-SubCell:SL-0088	C	S-formylglutathione hydrolase	ESD	protein	taxon:9606	20260727	UniProt		
UniProtKB	P10768	ESD	located_in	GO:0070062	PMID:19056867	HDA		C	S-formylglutathione hydrolase	ESD	protein	taxon:9606	20131024	UniProt	part_of(UBERON:0001088)	
UniProtKB	P10768	ESD	located_in	GO:0070062	PMID:19199708	HDA		C	S-formylglutathione hydrolase	ESD	protein	taxon:9606	20131029	UniProt	part_of(UBERON:0001831)	
UniProtKB	P10768	ESD	located_in	GO:0070062	PMID:23533145	HDA		C	S-formylglutathione hydrolase	ESD	protein	taxon:9606	20140714	UniProt		
UniProtKB	P10809	HSPD1	NOT|involved_in	GO:0044406	PMID:20633027	IDA		P	60 kDa heat shock protein, mitochondrial	HSPD1|HSP60	protein	taxon:9606|taxon:652616	20160601	CAFA		
UniProtKB	P10809	HSPD1	acts_upstream_of_or_within	GO:0032729	PMID:17164250	IDA		P	60 kDa heat shock protein, mitochondrial	HSPD1|HSP60	protein	taxon:9606	20080716	MGI		
UniProtKB	P10809	HSPD1	acts_upstream_of_or_within	GO:0042110	PMID:15371451	IDA		P	60 kDa heat shock protein, mitochondrial	HSPD1|HSP60	protein	taxon:9606	20080715	MGI		
UniProtKB	P10809	HSPD1	acts_upstream_of_or_within	GO:0042110	PMID:17164250	IDA		P	60 kDa heat shock protein, mitochondrial	HSPD1|HSP60	protein	taxon:9606	20080716	MGI		
UniProtKB	P10809	HSPD1	acts_upstream_of_or_within	GO:0042110	PMID:18256040	IDA		P	60 kDa heat shock protein, mitochondrial	HSPD1|HSP60	protein	taxon:9606	20080715	MGI		
UniProtKB	P10809	HSPD1	enables	GO:0001530	GO_REF:0000107	IEA	UniProtKB:P63038|ensembl:ENSMUSP00000027123	F	60 kDa heat shock protein, mitochondrial	HSPD1|HSP60	protein	taxon:9606	20260724	Ensembl		
UniProtKB	P10809	HSPD1	enables	GO:0001530	PMID:17164250	IDA		F	60 kDa heat shock protein, mitochondrial	HSPD1|HSP60	protein	taxon:9606	20080721	BHF-UCL		
UniProtKB	P10809	HSPD1	enables	GO:0002039	PMID:18086682	IPI	UniProtKB:P04637	F	60 kDa heat shock protein, mitochondrial	HSPD1|HSP60	protein	taxon:9606	20080718	UniProt		
UniProtKB	P10809	HSPD1	enables	GO:0003688	GO_REF:0000024	ISS	UniProtKB:P19882	F	60 kDa heat shock protein, mitochondrial	HSPD1|HSP60	protein	taxon:9606	20081021	BHF-UCL		
UniProtKB	P10809	HSPD1	enables	GO:0003697	GO_REF:0000024	ISS	UniProtKB:P19882	F	60 kDa heat shock protein, mitochondrial	HSPD1|HSP60	protein	taxon:9606	20081021	BHF-UCL		
UniProtKB	P10809	HSPD1	enables	GO:0003723	PMID:22658674	HDA		F	60 kDa heat shock protein, mitochondrial	HSPD1|HSP60	protein	taxon:9606	20140203	UniProt		
UniProtKB	P10809	HSPD1	enables	GO:0003725	PMID:21266579	IDA		F	60 kDa heat shock protein, mitochondrial	HSPD1|HSP60	protein	taxon:9606	20131009	MGI		
UniProtKB	P10809	HSPD1	enables	GO:0005515	PMID:15846844	IPI	UniProtKB:P27958-PRO_0000037566	F	60 kDa heat shock protein, mitochondrial	HSPD1|HSP60	protein	taxon:9606	20150208	AgBase		
UniProtKB	P10809	HSPD1	enables	GO:0005515	PMID:17110338	IPI	UniProtKB:P13569	F	60 kDa heat shock protein, mitochondrial	HSPD1|HSP60	protein	taxon:9606	20260725	IntAct		
UniProtKB	P10809	HSPD1	enables	GO:0005515	PMID:17823127	IPI	UniProtKB:P42574	F	60 kDa heat shock protein, mitochondrial	HSPD1|HSP60	protein	taxon:9606	20080718	BHF-UCL		
UniProtKB	P10809	HSPD1	enables	GO:0005515	PMID:18086682	IPI	UniProtKB:O15392	F	60 kDa heat shock protein, mitochondrial	HSPD1|HSP60	protein	taxon:9606	20080718	UniProt		
UniProtKB	P10809	HSPD1	enables	GO:0005515	PMID:21516116	IPI	UniProtKB:Q9BRK4	F	60 kDa heat shock protein, mitochondrial	HSPD1|HSP60	protein	taxon:9606	20260725	IntAct		
UniProtKB	P10809	HSPD1	enables	GO:0005515	PMID:21988832	IPI	UniProtKB:P38398	F	60 kDa heat shock protein, mitochondrial	HSPD1|HSP60	protein	taxon:9606	20260725	IntAct		
UniProtKB	P10809	HSPD1	enables	GO:0005515	PMID:22664726	IPI	UniProtKB:Q9NVI7	F	60 kDa heat shock protein, mitochondrial	HSPD1|HSP60	protein	taxon:9606	20260725	IntAct	occurs_in(GO:0005739)	
UniProtKB	P10809	HSPD1	enables	GO:0005515	PMID:23349634	IPI	UniProtKB:Q8IXQ9	F	60 kDa heat shock protein, mitochondrial	HSPD1|HSP60	protein	taxon:9606	20170523	UniProt		
UniProtKB	P10809	HSPD1	enables	GO:0005515	PMID:23840630	IPI	UniProtKB:Q9JJY3	F	60 kDa heat shock protein, mitochondrial	HSPD1|HSP60	protein	taxon:9606	20260725	IntAct	occurs_in(GO:0005622)	
UniProtKB	P10809	HSPD1	enables	GO:0005515	PMID:24286120	IPI	UniProtKB:Q9Y4C4	F	60 kDa heat shock protein, mitochondrial	HSPD1|HSP60	protein	taxon:9606	20260725	IntAct		
UniProtKB	P10809	HSPD1	enables	GO:0005515	PMID:25416956	IPI	UniProtKB:O76081	F	60 kDa heat shock protein, mitochondrial	HSPD1|HSP60	protein	taxon:9606	20260725	IntAct		
UniProtKB	P10809	HSPD1	enables	GO:0005515	PMID:25416956	IPI	UniProtKB:O76081-6	F	60 kDa heat shock protein, mitochondrial	HSPD1|HSP60	protein	taxon:9606	20260725	IntAct		
UniProtKB	P10809	HSPD1	enables	GO:0005515	PMID:25416956	IPI	UniProtKB:P26371	F	60 kDa heat shock protein, mitochondrial	HSPD1|HSP60	protein	taxon:9606	20260725	IntAct		
UniProtKB	P10809	HSPD1	enables	GO:0005515	PMID:25416956	IPI	UniProtKB:P60410	F	60 kDa heat shock protein, mitochondrial	HSPD1|HSP60	protein	taxon:9606	20260725	IntAct		
UniProtKB	P10809	HSPD1	enables	GO:0005515	PMID:25416956	IPI	UniProtKB:Q15323	F	60 kDa heat shock protein, mitochondrial	HSPD1|HSP60	protein	taxon:9606	20260725	IntAct		
UniProtKB	P10809	HSPD1	enables	GO:0005515	PMID:25416956	IPI	UniProtKB:Q6A162	F	60 kDa heat shock protein, mitochondrial	HSPD1|HSP60	protein	taxon:9606	20260725	IntAct		
UniProtKB	P10809	HSPD1	enables	GO:0005515	PMID:25416956	IPI	UniProtKB:Q7Z3S9	F	60 kDa heat shock protein, mitochondrial	HSPD1|HSP60	protein	taxon:9606	20260725	IntAct		
UniProtKB	P10809	HSPD1	enables	GO:0005515	PMID:25416956	IPI	UniProtKB:Q8N6K7	F	60 kDa heat shock protein, mitochondrial	HSPD1|HSP60	protein	taxon:9606	20260725	IntAct		
UniProtKB	P10809	HSPD1	enables	GO:0005515	PMID:25416956	IPI	UniProtKB:Q8NHQ1	F	60 kDa heat shock protein, mitochondrial	HSPD1|HSP60	protein	taxon:9606	20260725	IntAct		
UniProtKB	P10809	HSPD1	enables	GO:0005515	PMID:25416956	IPI	UniProtKB:Q9BRK4	F	60 kDa heat shock protein, mitochondrial	HSPD1|HSP60	protein	taxon:9606	20260725	IntAct		
UniProtKB	P10809	HSPD1	enables	GO:0005515	PMID:25609649	IPI	UniProtKB:P05412	F	60 kDa heat shock protein, mitochondrial	HSPD1|HSP60	protein	taxon:9606	20260725	IntAct	occurs_in(GO:0000785)	
UniProtKB	P10809	HSPD1	enables	GO:0005515	PMID:25910212	IPI	UniProtKB:Q9BRK4	F	60 kDa heat shock protein, mitochondrial	HSPD1|HSP60	protein	taxon:9606	20260725	IntAct		
UniProtKB	P10809	HSPD1	enables	GO:0005515	PMID:26618866	IPI	UniProtKB:P13569	F	60 kDa heat shock protein, mitochondrial	HSPD1|HSP60	protein	taxon:9606	20260725	IntAct		
UniProtKB	P10809	HSPD1	enables	GO:0005515	PMID:26871637	IPI	UniProtKB:Q8NHQ1	F	60 kDa heat shock protein, mitochondrial	HSPD1|HSP60	protein	taxon:9606	20260725	IntAct		
UniProtKB	P10809	HSPD1	enables	GO:0005515	PMID:28514442	IPI	UniProtKB:O15382	F	60 kDa heat shock protein, mitochondrial	HSPD1|HSP60	protein	taxon:9606	20260725	IntAct		
UniProtKB	P10809	HSPD1	enables	GO:0005515	PMID:28514442	IPI	UniProtKB:P51553	F	60 kDa heat shock protein, mitochondrial	HSPD1|HSP60	protein	taxon:9606	20260725	IntAct		
UniProtKB	P10809	HSPD1	enables	GO:0005515	PMID:28514442	IPI	UniProtKB:Q6PI48	F	60 kDa heat shock protein, mitochondrial	HSPD1|HSP60	protein	taxon:9606	20260725	IntAct	occurs_in(GO:0005634)	
UniProtKB	P10809	HSPD1	enables	GO:0005515	PMID:29568061	IPI	UniProtKB:O15382	F	60 kDa heat shock protein, mitochondrial	HSPD1|HSP60	protein	taxon:9606	20260725	IntAct		
UniProtKB	P10809	HSPD1	enables	GO:0005515	PMID:29568061	IPI	UniProtKB:Q6PI48	F	60 kDa heat shock protein, mitochondrial	HSPD1|HSP60	protein	taxon:9606	20260725	IntAct	occurs_in(GO:0005634)	
UniProtKB	P10809	HSPD1	enables	GO:0005515	PMID:29924966	IPI	UniProtKB:P13569	F	60 kDa heat shock protein, mitochondrial	HSPD1|HSP60	protein	taxon:9606	20260725	IntAct		
UniProtKB	P10809	HSPD1	enables	GO:0005515	PMID:30021884	IPI	UniProtKB:Q6PI48	F	60 kDa heat shock protein, mitochondrial	HSPD1|HSP60	protein	taxon:9606	20260725	IntAct	occurs_in(GO:0005634)	
UniProtKB	P10809	HSPD1	enables	GO:0005515	PMID:31515488	IPI	UniProtKB:Q8N6K7	F	60 kDa heat shock protein, mitochondrial	HSPD1|HSP60	protein	taxon:9606	20260725	IntAct		
UniProtKB	P10809	HSPD1	enables	GO:0005515	PMID:32296183	IPI	UniProtKB:A8MQ03	F	60 kDa heat shock protein, mitochondrial	HSPD1|HSP60	protein	taxon:9606	20260725	IntAct		
UniProtKB	P10809	HSPD1	enables	GO:0005515	PMID:32296183	IPI	UniProtKB:O76011	F	60 kDa heat shock protein, mitochondrial	HSPD1|HSP60	protein	taxon:9606	20260725	IntAct		
UniProtKB	P10809	HSPD1	enables	GO:0005515	PMID:32814053	IPI	UniProtKB:O77932	F	60 kDa heat shock protein, mitochondrial	HSPD1|HSP60	protein	taxon:9606	20260725	IntAct		
UniProtKB	P10809	HSPD1	enables	GO:0005515	PMID:32814053	IPI	UniProtKB:P01112	F	60 kDa heat shock protein, mitochondrial	HSPD1|HSP60	protein	taxon:9606	20260725	IntAct		
UniProtKB	P10809	HSPD1	enables	GO:0005515	PMID:32814053	IPI	UniProtKB:P05067	F	60 kDa heat shock protein, mitochondrial	HSPD1|HSP60	protein	taxon:9606	20260725	IntAct		
UniProtKB	P10809	HSPD1	enables	GO:0005515	PMID:32814053	IPI	UniProtKB:P05412	F	60 kDa heat shock protein, mitochondrial	HSPD1|HSP60	protein	taxon:9606	20260725	IntAct	occurs_in(GO:0000785)	
UniProtKB	P10809	HSPD1	enables	GO:0005515	PMID:32814053	IPI	UniProtKB:P12036	F	60 kDa heat shock protein, mitochondrial	HSPD1|HSP60	protein	taxon:9606	20260725	IntAct		
UniProtKB	P10809	HSPD1	enables	GO:0005515	PMID:32814053	IPI	UniProtKB:P22607	F	60 kDa heat shock protein, mitochondrial	HSPD1|HSP60	protein	taxon:9606	20260725	IntAct		
UniProtKB	P10809	HSPD1	enables	GO:0005515	PMID:32814053	IPI	UniProtKB:P28329-3	F	60 kDa heat shock protein, mitochondrial	HSPD1|HSP60	protein	taxon:9606	20260725	IntAct		
UniProtKB	P10809	HSPD1	enables	GO:0005515	PMID:32814053	IPI	UniProtKB:P61158	F	60 kDa heat shock protein, mitochondrial	HSPD1|HSP60	protein	taxon:9606	20260725	IntAct		
UniProtKB	P10809	HSPD1	enables	GO:0005515	PMID:32814053	IPI	UniProtKB:Q0VD86	F	60 kDa heat shock protein, mitochondrial	HSPD1|HSP60	protein	taxon:9606	20260725	IntAct		
UniProtKB	P10809	HSPD1	enables	GO:0005515	PMID:32814053	IPI	UniProtKB:Q12888	F	60 kDa heat shock protein, mitochondrial	HSPD1|HSP60	protein	taxon:9606	20260725	IntAct		
UniProtKB	P10809	HSPD1	enables	GO:0005515	PMID:32814053	IPI	UniProtKB:Q14847-2	F	60 kDa heat shock protein, mitochondrial	HSPD1|HSP60	protein	taxon:9606	20260725	IntAct		
UniProtKB	P10809	HSPD1	enables	GO:0005515	PMID:32814053	IPI	UniProtKB:Q14957	F	60 kDa heat shock protein, mitochondrial	HSPD1|HSP60	protein	taxon:9606	20260725	IntAct		
UniProtKB	P10809	HSPD1	enables	GO:0005515	PMID:32814053	IPI	UniProtKB:Q6NXG1	F	60 kDa heat shock protein, mitochondrial	HSPD1|HSP60	protein	taxon:9606	20260725	IntAct		
UniProtKB	P10809	HSPD1	enables	GO:0005515	PMID:32814053	IPI	UniProtKB:Q6ZQX7-4	F	60 kDa heat shock protein, mitochondrial	HSPD1|HSP60	protein	taxon:9606	20260725	IntAct		
UniProtKB	P10809	HSPD1	enables	GO:0005515	PMID:32814053	IPI	UniProtKB:Q8WUY3	F	60 kDa heat shock protein, mitochondrial	HSPD1|HSP60	protein	taxon:9606	20260725	IntAct		
UniProtKB	P10809	HSPD1	enables	GO:0005515	PMID:32814053	IPI	UniProtKB:Q99504	F	60 kDa heat shock protein, mitochondrial	HSPD1|HSP60	protein	taxon:9606	20260725	IntAct		
UniProtKB	P10809	HSPD1	enables	GO:0005515	PMID:32814053	IPI	UniProtKB:Q99944	F	60 kDa heat shock protein, mitochondrial	HSPD1|HSP60	protein	taxon:9606	20260725	IntAct		
UniProtKB	P10809	HSPD1	enables	GO:0005515	PMID:32814053	IPI	UniProtKB:Q9UBQ0-2	F	60 kDa heat shock protein, mitochondrial	HSPD1|HSP60	protein	taxon:9606	20260725	IntAct		
UniProtKB	P10809	HSPD1	enables	GO:0005515	PMID:32814053	IPI	UniProtKB:Q9UBU7	F	60 kDa heat shock protein, mitochondrial	HSPD1|HSP60	protein	taxon:9606	20260725	IntAct		
UniProtKB	P10809	HSPD1	enables	GO:0005515	PMID:32814053	IPI	UniProtKB:Q9UMX3	F	60 kDa heat shock protein, mitochondrial	HSPD1|HSP60	protein	taxon:9606	20260725	IntAct		
UniProtKB	P10809	HSPD1	enables	GO:0005515	PMID:33961781	IPI	UniProtKB:O15382	F	60 kDa heat shock protein, mitochondrial	HSPD1|HSP60	protein	taxon:9606	20260725	IntAct		
UniProtKB	P10809	HSPD1	enables	GO:0005515	PMID:33961781	IPI	UniProtKB:P51553	F	60 kDa heat shock protein, mitochondrial	HSPD1|HSP60	protein	taxon:9606	20260725	IntAct		
UniProtKB	P10809	HSPD1	enables	GO:0005515	PMID:33961781	IPI	UniProtKB:Q6PI48	F	60 kDa heat shock protein, mitochondrial	HSPD1|HSP60	protein	taxon:9606	20260725	IntAct	occurs_in(GO:0005634)	
UniProtKB	P10809	HSPD1	enables	GO:0005515	PMID:33961781	IPI	UniProtKB:Q9H649	F	60 kDa heat shock protein, mitochondrial	HSPD1|HSP60	protein	taxon:9606	20260725	IntAct		
UniProtKB	P10809	HSPD1	enables	GO:0005515	PMID:35156780	IPI	UniProtKB:P13569	F	60 kDa heat shock protein, mitochondrial	HSPD1|HSP60	protein	taxon:9606	20260725	IntAct		
UniProtKB	P10809	HSPD1	enables	GO:0005515	PMID:36012204	IPI	UniProtKB:P13569	F	60 kDa heat shock protein, mitochondrial	HSPD1|HSP60	protein	taxon:9606	20260725	IntAct		
UniProtKB	P10809	HSPD1	enables	GO:0005515	PMID:40205054	IPI	UniProtKB:O15382	F	60 kDa heat shock protein, mitochondrial	HSPD1|HSP60	protein	taxon:9606	20260725	IntAct		
UniProtKB	P10809	HSPD1	enables	GO:0005515	PMID:40205054	IPI	UniProtKB:Q9H649	F	60 kDa heat shock protein, mitochondrial	HSPD1|HSP60	protein	taxon:9606	20260725	IntAct		
UniProtKB	P10809	HSPD1	enables	GO:0005524	GO_REF:0000002	IEA	InterPro:IPR002423|InterPro:IPR018370	F	60 kDa heat shock protein, mitochondrial	HSPD1|HSP60	protein	taxon:9606	20260727	InterPro		
UniProtKB	P10809	HSPD1	enables	GO:0008035	PMID:11027668	IDA		F	60 kDa heat shock protein, mitochondrial	HSPD1|HSP60	protein	taxon:9606	20160301	CAFA		
UniProtKB	P10809	HSPD1	enables	GO:0016887	GO_REF:0000024	ISS	UniProtKB:P19882	F	60 kDa heat shock protein, mitochondrial	HSPD1|HSP60	protein	taxon:9606	20081021	BHF-UCL		
UniProtKB	P10809	HSPD1	enables	GO:0019899	PMID:20507888	IPI	UniProtKB:Q6Q3H8	F	60 kDa heat shock protein, mitochondrial	HSPD1|HSP60	protein	taxon:9606	20160512	CAFA		
UniProtKB	P10809	HSPD1	enables	GO:0019899	PMID:20507888	IPI	UniProtKB:Q6Q3I0	F	60 kDa heat shock protein, mitochondrial	HSPD1|HSP60	protein	taxon:9606	20160512	CAFA		
UniProtKB	P10809	HSPD1	enables	GO:0019899	PMID:20507888	IPI	UniProtKB:Q6Q3I1	F	60 kDa heat shock protein, mitochondrial	HSPD1|HSP60	protein	taxon:9606	20160512	CAFA		
UniProtKB	P10809	HSPD1	enables	GO:0019899	PMID:20507888	IPI	UniProtKB:Q6Q3I2	F	60 kDa heat shock protein, mitochondrial	HSPD1|HSP60	protein	taxon:9606	20160512	CAFA		
UniProtKB	P10809	HSPD1	enables	GO:0031625	PMID:19725078	IPI	UniProtKB:O60260	F	60 kDa heat shock protein, mitochondrial	HSPD1|HSP60	protein	taxon:9606	20150324	ParkinsonsUK-UCL		
UniProtKB	P10809	HSPD1	enables	GO:0031625	PMID:21753002	IPI	UniProtKB:O60260	F	60 kDa heat shock protein, mitochondrial	HSPD1|HSP60	protein	taxon:9606	20141028	ParkinsonsUK-UCL		
UniProtKB	P10809	HSPD1	enables	GO:0034185	PMID:11027668	IPI	UniProtKB:P02652	F	60 kDa heat shock protein, mitochondrial	HSPD1|HSP60	protein	taxon:9606	20160301	CAFA		
UniProtKB	P10809	HSPD1	enables	GO:0034186	PMID:11027668	IPI	UniProtKB:P02647	F	60 kDa heat shock protein, mitochondrial	HSPD1|HSP60	protein	taxon:9606	20160301	CAFA		
UniProtKB	P10809	HSPD1	enables	GO:0051087	GO_REF:0000033	IBA	PANTHER:PTN000143509|SGD:S000004249|UniProtKB:P10809	F	60 kDa heat shock protein, mitochondrial	HSPD1|HSP60	protein	taxon:9606	20200206	GO_Central		
UniProtKB	P10809	HSPD1	enables	GO:0051087	PMID:10205158	IPI	UniProtKB:P61604	F	60 kDa heat shock protein, mitochondrial	HSPD1|HSP60	protein	taxon:9606	20060221	UniProt		
UniProtKB	P10809	HSPD1	enables	GO:0140608	PMID:17823127	IDA		F	60 kDa heat shock protein, mitochondrial	HSPD1|HSP60	protein	taxon:9606	20240924	BHF-UCL	has_input(UniProtKB:P42574),part_of(GO:1900119)	
UniProtKB	P10809	HSPD1	enables	GO:0140662	GO_REF:0000002	IEA	InterPro:IPR001844	F	60 kDa heat shock protein, mitochondrial	HSPD1|HSP60	protein	taxon:9606	20260727	InterPro		
UniProtKB	P10809	HSPD1	enables	GO:0140662	PMID:1346131	IDA		F	60 kDa heat shock protein, mitochondrial	HSPD1|HSP60	protein	taxon:9606	20260617	UniProt		
UniProtKB	P10809	HSPD1	involved_in	GO:0001819	GO_REF:0000117	IEA	ARBA:ARBA00028861	P	60 kDa heat shock protein, mitochondrial	HSPD1|HSP60	protein	taxon:9606	20260727	UniProt		
UniProtKB	P10809	HSPD1	involved_in	GO:0002755	PMID:16148103	IDA		P	60 kDa heat shock protein, mitochondrial	HSPD1|HSP60	protein	taxon:9606	20080718	BHF-UCL		
UniProtKB	P10809	HSPD1	involved_in	GO:0002842	PMID:10663613	IDA		P	60 kDa heat shock protein, mitochondrial	HSPD1|HSP60	protein	taxon:9606	20080718	BHF-UCL		
UniProtKB	P10809	HSPD1	involved_in	GO:0006457	GO_REF:0000002	IEA	InterPro:IPR018370	P	60 kDa heat shock protein, mitochondrial	HSPD1|HSP60	protein	taxon:9606	20260727	InterPro		
UniProtKB	P10809	HSPD1	involved_in	GO:0006457	GO_REF:0000033	IBA	PANTHER:PTN000143677|SGD:S000004249|UniProtKB:P0A6F5|UniProtKB:P10809|UniProtKB:P9WPE7|UniProtKB:P9WPE9	P	60 kDa heat shock protein, mitochondrial	HSPD1|HSP60	protein	taxon:9606	20250904	GO_Central		
UniProtKB	P10809	HSPD1	involved_in	GO:0006458	GO_REF:0000024	ISS	UniProtKB:P19882	P	60 kDa heat shock protein, mitochondrial	HSPD1|HSP60	protein	taxon:9606	20081021	BHF-UCL		
UniProtKB	P10809	HSPD1	involved_in	GO:0006986	PMID:11050098	IDA		P	60 kDa heat shock protein, mitochondrial	HSPD1|HSP60	protein	taxon:9606	20080718	BHF-UCL		
UniProtKB	P10809	HSPD1	involved_in	GO:0008637	GO_REF:0000033	IBA	PANTHER:PTN000888030|RGD:621314	P	60 kDa heat shock protein, mitochondrial	HSPD1|HSP60	protein	taxon:9606	20240229	GO_Central		
UniProtKB	P10809	HSPD1	involved_in	GO:0009409	GO_REF:0000024	ISS	UniProtKB:Q5ZL72	P	60 kDa heat shock protein, mitochondrial	HSPD1|HSP60	protein	taxon:9606	20150620	AgBase		
UniProtKB	P10809	HSPD1	involved_in	GO:0032727	GO_REF:0000033	IBA	MGI:MGI:96242|PANTHER:PTN002900230|UniProtKB:P10809	P	60 kDa heat shock protein, mitochondrial	HSPD1|HSP60	protein	taxon:9606	20200401	GO_Central		
UniProtKB	P10809	HSPD1	involved_in	GO:0032727	PMID:17164250	IDA		P	60 kDa heat shock protein, mitochondrial	HSPD1|HSP60	protein	taxon:9606	20080721	BHF-UCL		
UniProtKB	P10809	HSPD1	involved_in	GO:0032729	GO_REF:0000024	ISS	UniProtKB:P63038	P	60 kDa heat shock protein, mitochondrial	HSPD1|HSP60	protein	taxon:9606	20080729	BHF-UCL		
UniProtKB	P10809	HSPD1	involved_in	GO:0032729	GO_REF:0000033	IBA	MGI:MGI:96242|PANTHER:PTN002900230|UniProtKB:P10809	P	60 kDa heat shock protein, mitochondrial	HSPD1|HSP60	protein	taxon:9606	20200401	GO_Central		
UniProtKB	P10809	HSPD1	involved_in	GO:0032729	GO_REF:0000107	IEA	UniProtKB:P63038|ensembl:ENSMUSP00000027123	P	60 kDa heat shock protein, mitochondrial	HSPD1|HSP60	protein	taxon:9606	20260724	Ensembl		
UniProtKB	P10809	HSPD1	involved_in	GO:0032729	PMID:17164250	IDA		P	60 kDa heat shock protein, mitochondrial	HSPD1|HSP60	protein	taxon:9606	20080721	BHF-UCL		
UniProtKB	P10809	HSPD1	involved_in	GO:0032733	PMID:16148103	IDA		P	60 kDa heat shock protein, mitochondrial	HSPD1|HSP60	protein	taxon:9606	20080718	BHF-UCL		
UniProtKB	P10809	HSPD1	involved_in	GO:0032735	PMID:17164250	IDA		P	60 kDa heat shock protein, mitochondrial	HSPD1|HSP60	protein	taxon:9606	20080721	BHF-UCL		
UniProtKB	P10809	HSPD1	involved_in	GO:0032755	GO_REF:0000033	IBA	PANTHER:PTN002900230|RGD:621314|UniProtKB:P10809	P	60 kDa heat shock protein, mitochondrial	HSPD1|HSP60	protein	taxon:9606	20200810	GO_Central		
UniProtKB	P10809	HSPD1	involved_in	GO:0032755	PMID:16148103	IDA		P	60 kDa heat shock protein, mitochondrial	HSPD1|HSP60	protein	taxon:9606	20080718	BHF-UCL		
UniProtKB	P10809	HSPD1	involved_in	GO:0034514	GO_REF:0000033	IBA	PANTHER:PTN000143510|WB:WBGene00002025	P	60 kDa heat shock protein, mitochondrial	HSPD1|HSP60	protein	taxon:9606	20200206	GO_Central		
UniProtKB	P10809	HSPD1	involved_in	GO:0042026	GO_REF:0000002	IEA	InterPro:IPR001844	P	60 kDa heat shock protein, mitochondrial	HSPD1|HSP60	protein	taxon:9606	20260727	InterPro		
UniProtKB	P10809	HSPD1	involved_in	GO:0042026	PMID:11050098	IDA		P	60 kDa heat shock protein, mitochondrial	HSPD1|HSP60	protein	taxon:9606	20080718	UniProt		
UniProtKB	P10809	HSPD1	involved_in	GO:0042100	PMID:16148103	IDA		P	60 kDa heat shock protein, mitochondrial	HSPD1|HSP60	protein	taxon:9606	20080718	BHF-UCL		
UniProtKB	P10809	HSPD1	involved_in	GO:0042110	GO_REF:0000033	IBA	MGI:MGI:96242|PANTHER:PTN002900230|UniProtKB:P10809	P	60 kDa heat shock protein, mitochondrial	HSPD1|HSP60	protein	taxon:9606	20200401	GO_Central		
UniProtKB	P10809	HSPD1	involved_in	GO:0042113	PMID:16148103	IDA		P	60 kDa heat shock protein, mitochondrial	HSPD1|HSP60	protein	taxon:9606	20080718	BHF-UCL		
UniProtKB	P10809	HSPD1	involved_in	GO:0043032	PMID:17164250	IDA		P	60 kDa heat shock protein, mitochondrial	HSPD1|HSP60	protein	taxon:9606	20080721	BHF-UCL		
UniProtKB	P10809	HSPD1	involved_in	GO:0043066	PMID:18086682	IMP		P	60 kDa heat shock protein, mitochondrial	HSPD1|HSP60	protein	taxon:9606	20080718	UniProt		
UniProtKB	P10809	HSPD1	involved_in	GO:0045041	GO_REF:0000033	IBA	PANTHER:PTN000143510|SGD:S000004249	P	60 kDa heat shock protein, mitochondrial	HSPD1|HSP60	protein	taxon:9606	20200206	GO_Central		
UniProtKB	P10809	HSPD1	involved_in	GO:0048291	PMID:16148103	IDA		P	60 kDa heat shock protein, mitochondrial	HSPD1|HSP60	protein	taxon:9606	20080718	BHF-UCL		
UniProtKB	P10809	HSPD1	involved_in	GO:0050821	GO_REF:0000024	ISS	UniProtKB:P19882	P	60 kDa heat shock protein, mitochondrial	HSPD1|HSP60	protein	taxon:9606	20081021	BHF-UCL		
UniProtKB	P10809	HSPD1	involved_in	GO:0050821	PMID:18086682	IMP		P	60 kDa heat shock protein, mitochondrial	HSPD1|HSP60	protein	taxon:9606	20080718	UniProt		
UniProtKB	P10809	HSPD1	involved_in	GO:0050870	GO_REF:0000024	ISS	UniProtKB:P63038	P	60 kDa heat shock protein, mitochondrial	HSPD1|HSP60	protein	taxon:9606	20080729	BHF-UCL		
UniProtKB	P10809	HSPD1	involved_in	GO:0050870	GO_REF:0000033	IBA	MGI:MGI:96242|PANTHER:PTN002900230|UniProtKB:P10809	P	60 kDa heat shock protein, mitochondrial	HSPD1|HSP60	protein	taxon:9606	20200401	GO_Central		
UniProtKB	P10809	HSPD1	involved_in	GO:0050870	GO_REF:0000107	IEA	UniProtKB:P63038|ensembl:ENSMUSP00000027123	P	60 kDa heat shock protein, mitochondrial	HSPD1|HSP60	protein	taxon:9606	20260724	Ensembl		
UniProtKB	P10809	HSPD1	involved_in	GO:0050870	PMID:16148103	IDA		P	60 kDa heat shock protein, mitochondrial	HSPD1|HSP60	protein	taxon:9606	20080718	BHF-UCL		
UniProtKB	P10809	HSPD1	involved_in	GO:0050870	PMID:17164250	IDA		P	60 kDa heat shock protein, mitochondrial	HSPD1|HSP60	protein	taxon:9606	20080721	BHF-UCL		
UniProtKB	P10809	HSPD1	involved_in	GO:0051131	GO_REF:0000024	ISS	UniProtKB:P19882	P	60 kDa heat shock protein, mitochondrial	HSPD1|HSP60	protein	taxon:9606	20081021	BHF-UCL		
UniProtKB	P10809	HSPD1	involved_in	GO:0051604	GO_REF:0000024	ISS	UniProtKB:P19882	P	60 kDa heat shock protein, mitochondrial	HSPD1|HSP60	protein	taxon:9606	20081021	BHF-UCL		
UniProtKB	P10809	HSPD1	involved_in	GO:0051702	PMID:20507888	IMP		P	60 kDa heat shock protein, mitochondrial	HSPD1|HSP60	protein	taxon:9606|taxon:1639	20160512	CAFA	has_input(UniProtKB:Q6Q3I2)	
UniProtKB	P10809	HSPD1	involved_in	GO:1900118	PMID:17823127	IMP		P	60 kDa heat shock protein, mitochondrial	HSPD1|HSP60	protein	taxon:9606	20240924	BHF-UCL		
UniProtKB	P10809	HSPD1	involved_in	GO:1900119	PMID:17823127	IMP		P	60 kDa heat shock protein, mitochondrial	HSPD1|HSP60	protein	taxon:9606	20240924	BHF-UCL		
UniProtKB	P10809	HSPD1	is_active_in	GO:0005743	GO_REF:0000033	IBA	FB:FBgn0015245|PANTHER:PTN000143509|RGD:621314|SGD:S000000248	C	60 kDa heat shock protein, mitochondrial	HSPD1|HSP60	protein	taxon:9606	20200206	GO_Central		
UniProtKB	P10809	HSPD1	is_active_in	GO:0005759	GO_REF:0000033	IBA	PANTHER:PTN000143509|PomBase:SPAC12G12.04|SGD:S000004249|UniProtKB:P10809|ZFIN:ZDB-GENE-021206-1	C	60 kDa heat shock protein, mitochondrial	HSPD1|HSP60	protein	taxon:9606	20200206	GO_Central		
UniProtKB	P10809	HSPD1	is_active_in	GO:0005759	PMID:7865888	IDA		C	60 kDa heat shock protein, mitochondrial	HSPD1|HSP60	protein	taxon:9606	20240105	FlyBase		
UniProtKB	P10809	HSPD1	located_in	GO:0005576	PMID:18229457	IDA		C	60 kDa heat shock protein, mitochondrial	HSPD1|HSP60	protein	taxon:9606	20080718	BHF-UCL		
UniProtKB	P10809	HSPD1	located_in	GO:0005737	GO_REF:0000107	IEA	UniProtKB:P63038|ensembl:ENSMUSP00000027123	C	60 kDa heat shock protein, mitochondrial	HSPD1|HSP60	protein	taxon:9606	20260724	Ensembl		
UniProtKB	P10809	HSPD1	located_in	GO:0005737	PMID:21328542	IDA		C	60 kDa heat shock protein, mitochondrial	HSPD1|HSP60	protein	taxon:9606	20131203	UniProt		
UniProtKB	P10809	HSPD1	located_in	GO:0005739	GO_REF:0000052	IDA		C	60 kDa heat shock protein, mitochondrial	HSPD1|HSP60	protein	taxon:9606	20251115	HPA		
UniProtKB	P10809	HSPD1	located_in	GO:0005739	GO_REF:0000107	IEA	UniProtKB:P63038|ensembl:ENSMUSP00000027123	C	60 kDa heat shock protein, mitochondrial	HSPD1|HSP60	protein	taxon:9606	20260724	Ensembl		
UniProtKB	P10809	HSPD1	located_in	GO:0005739	PMID:17823127	IDA		C	60 kDa heat shock protein, mitochondrial	HSPD1|HSP60	protein	taxon:9606	20080718	BHF-UCL		
UniProtKB	P10809	HSPD1	located_in	GO:0005739	PMID:18086682	IDA		C	60 kDa heat shock protein, mitochondrial	HSPD1|HSP60	protein	taxon:9606	20080718	UniProt		
UniProtKB	P10809	HSPD1	located_in	GO:0005739	PMID:21245038	IDA		C	60 kDa heat shock protein, mitochondrial	HSPD1|HSP60	protein	taxon:9606	20170720	UniProt		
UniProtKB	P10809	HSPD1	located_in	GO:0005739	PMID:34800366	HTP		C	60 kDa heat shock protein, mitochondrial	HSPD1|HSP60	protein	taxon:9606	20240711	FlyBase		
UniProtKB	P10809	HSPD1	located_in	GO:0005743	GO_REF:0000024	ISS	UniProtKB:P63038	C	60 kDa heat shock protein, mitochondrial	HSPD1|HSP60	protein	taxon:9606	20081021	BHF-UCL		
UniProtKB	P10809	HSPD1	located_in	GO:0005759	GO_REF:0000044	IEA	UniProtKB-SubCell:SL-0170	C	60 kDa heat shock protein, mitochondrial	HSPD1|HSP60	protein	taxon:9606	20260727	UniProt		
UniProtKB	P10809	HSPD1	located_in	GO:0005759	PMID:15784682	IDA		C	60 kDa heat shock protein, mitochondrial	HSPD1|HSP60	protein	taxon:9606	20260617	UniProt		
UniProtKB	P10809	HSPD1	located_in	GO:0005759	PMID:17823127	TAS		C	60 kDa heat shock protein, mitochondrial	HSPD1|HSP60	protein	taxon:9606	20080718	BHF-UCL		
UniProtKB	P10809	HSPD1	located_in	GO:0005759	PMID:19393246	IDA		C	60 kDa heat shock protein, mitochondrial	HSPD1|HSP60	protein	taxon:9606	20170117	CAFA		
UniProtKB	P10809	HSPD1	located_in	GO:0005759	PMID:24746669	IDA		C	60 kDa heat shock protein, mitochondrial	HSPD1|HSP60	protein	taxon:9606	20161207	CAFA		
UniProtKB	P10809	HSPD1	located_in	GO:0005759	Reactome:R-HSA-8869558	TAS		C	60 kDa heat shock protein, mitochondrial	HSPD1|HSP60	protein	taxon:9606	20130528	Reactome		
UniProtKB	P10809	HSPD1	located_in	GO:0005759	Reactome:R-HSA-9838035	TAS		C	60 kDa heat shock protein, mitochondrial	HSPD1|HSP60	protein	taxon:9606	20130528	Reactome		
UniProtKB	P10809	HSPD1	located_in	GO:0005759	Reactome:R-HSA-9838081	TAS		C	60 kDa heat shock protein, mitochondrial	HSPD1|HSP60	protein	taxon:9606	20130528	Reactome		
UniProtKB	P10809	HSPD1	located_in	GO:0005759	Reactome:R-HSA-9838093	TAS		C	60 kDa heat shock protein, mitochondrial	HSPD1|HSP60	protein	taxon:9606	20130528	Reactome		
UniProtKB	P10809	HSPD1	located_in	GO:0005759	Reactome:R-HSA-9838289	TAS		C	60 kDa heat shock protein, mitochondrial	HSPD1|HSP60	protein	taxon:9606	20130528	Reactome		
UniProtKB	P10809	HSPD1	located_in	GO:0005759	Reactome:R-HSA-9856666	TAS		C	60 kDa heat shock protein, mitochondrial	HSPD1|HSP60	protein	taxon:9606	20130528	Reactome		
UniProtKB	P10809	HSPD1	located_in	GO:0005769	PMID:11807771	IDA		C	60 kDa heat shock protein, mitochondrial	HSPD1|HSP60	protein	taxon:9606	20080721	BHF-UCL		
UniProtKB	P10809	HSPD1	located_in	GO:0005829	PMID:17823127	IDA		C	60 kDa heat shock protein, mitochondrial	HSPD1|HSP60	protein	taxon:9606	20080718	BHF-UCL		
UniProtKB	P10809	HSPD1	located_in	GO:0005829	PMID:18086682	IDA		C	60 kDa heat shock protein, mitochondrial	HSPD1|HSP60	protein	taxon:9606	20080718	UniProt		
UniProtKB	P10809	HSPD1	located_in	GO:0005886	GO_REF:0000107	IEA	UniProtKB:P63038|ensembl:ENSMUSP00000027123	C	60 kDa heat shock protein, mitochondrial	HSPD1|HSP60	protein	taxon:9606	20260724	Ensembl		
UniProtKB	P10809	HSPD1	located_in	GO:0005886	PMID:11027668	IDA		C	60 kDa heat shock protein, mitochondrial	HSPD1|HSP60	protein	taxon:9606	20160301	CAFA	part_of(CL:0000066)	
UniProtKB	P10809	HSPD1	located_in	GO:0005905	PMID:11807771	IDA		C	60 kDa heat shock protein, mitochondrial	HSPD1|HSP60	protein	taxon:9606	20080721	BHF-UCL		
UniProtKB	P10809	HSPD1	located_in	GO:0009986	PMID:10663613	IDA		C	60 kDa heat shock protein, mitochondrial	HSPD1|HSP60	protein	taxon:9606	20080718	BHF-UCL		
UniProtKB	P10809	HSPD1	located_in	GO:0009986	PMID:11807771	IDA		C	60 kDa heat shock protein, mitochondrial	HSPD1|HSP60	protein	taxon:9606	20080718	BHF-UCL		
UniProtKB	P10809	HSPD1	located_in	GO:0009986	PMID:15784682	IDA		C	60 kDa heat shock protein, mitochondrial	HSPD1|HSP60	protein	taxon:9606	20260617	UniProt		
UniProtKB	P10809	HSPD1	located_in	GO:0009986	PMID:9243807	IDA		C	60 kDa heat shock protein, mitochondrial	HSPD1|HSP60	protein	taxon:9606	20080718	UniProt		
UniProtKB	P10809	HSPD1	located_in	GO:0016020	GO_REF:0000107	IEA	UniProtKB:P63038|ensembl:ENSMUSP00000027123	C	60 kDa heat shock protein, mitochondrial	HSPD1|HSP60	protein	taxon:9606	20260724	Ensembl		
UniProtKB	P10809	HSPD1	located_in	GO:0016020	PMID:19946888	HDA		C	60 kDa heat shock protein, mitochondrial	HSPD1|HSP60	protein	taxon:9606	20140627	UniProt		
UniProtKB	P10809	HSPD1	located_in	GO:0030135	PMID:11807771	IDA		C	60 kDa heat shock protein, mitochondrial	HSPD1|HSP60	protein	taxon:9606	20080721	BHF-UCL		
UniProtKB	P10809	HSPD1	located_in	GO:0030141	GO_REF:0000024	ISS	UniProtKB:P63038	C	60 kDa heat shock protein, mitochondrial	HSPD1|HSP60	protein	taxon:9606	20081021	BHF-UCL		
UniProtKB	P10809	HSPD1	located_in	GO:0030141	GO_REF:0000107	IEA	UniProtKB:P63038|ensembl:ENSMUSP00000027123	C	60 kDa heat shock protein, mitochondrial	HSPD1|HSP60	protein	taxon:9606	20260724	Ensembl		
UniProtKB	P10809	HSPD1	located_in	GO:0070062	PMID:19056867	HDA		C	60 kDa heat shock protein, mitochondrial	HSPD1|HSP60	protein	taxon:9606	20131024	UniProt	part_of(UBERON:0001088)	
UniProtKB	P10809	HSPD1	located_in	GO:0070062	PMID:20458337	HDA		C	60 kDa heat shock protein, mitochondrial	HSPD1|HSP60	protein	taxon:9606	20130829	UniProt	part_of(CL:0000639)	
UniProtKB	P10809	HSPD1	located_in	GO:0070062	PMID:21276792	IDA		C	60 kDa heat shock protein, mitochondrial	HSPD1|HSP60	protein	taxon:9606	20140710	UniProt	part_of(CL:0000351)	
UniProtKB	P10809	HSPD1	located_in	GO:0097225	PMID:32791035	IMP		C	60 kDa heat shock protein, mitochondrial	HSPD1|HSP60	protein	taxon:9606	20210428	GO_Central	part_of(CL:0000019)	
UniProtKB	P10809	HSPD1	located_in	GO:0140494	GO_REF:0000107	IEA	UniProtKB:P63038|ensembl:ENSMUSP00000027123	C	60 kDa heat shock protein, mitochondrial	HSPD1|HSP60	protein	taxon:9606	20260724	Ensembl		
UniProtKB	P10809	HSPD1	part_of	GO:0032991	PMID:21328542	IDA		C	60 kDa heat shock protein, mitochondrial	HSPD1|HSP60	protein	taxon:9606	20131203	UniProt		
UniProtKB	P10809	HSPD1	part_of	GO:0032991	PMID:23349634	IDA		C	60 kDa heat shock protein, mitochondrial	HSPD1|HSP60	protein	taxon:9606	20170523	UniProt		
UniProtKB	P10809	HSPD1	part_of	GO:0046696	PMID:17164250	IDA		C	60 kDa heat shock protein, mitochondrial	HSPD1|HSP60	protein	taxon:9606	20080721	BHF-UCL		
UniProtKB	P10826	RARB	enables	GO:0000978	GO_REF:0000033	IBA	MGI:MGI:104740|MGI:MGI:1352462|MGI:MGI:2444210|MGI:MGI:2449205|MGI:MGI:97747|PANTHER:PTN001182089|RGD:61906|RGD:628831|UniProtKB:P10276|UniProtKB:P11473|UniProtKB:P20393|UniProtKB:P37231|UniProtKB:P55055|UniProtKB:Q07869|UniProtKB:Q13133|UniProtKB:Q14995|UniProtKB:Q96RI1|ZFIN:ZDB-GENE-000210-31|ZFIN:ZDB-GENE-080403-10|ZFIN:ZDB-GENE-980526-72	F	Retinoic acid receptor beta	RARB|HAP|NR1B2	protein	taxon:9606	20231109	GO_Central		
UniProtKB	P10826	RARB	enables	GO:0000981	GO_REF:0000113	ISA	tfclass:2.1.2	F	Retinoic acid receptor beta	RARB|HAP|NR1B2	protein	taxon:9606	20190405	NTNU_SB		
UniProtKB	P10826	RARB	enables	GO:0003677	GO_REF:0000002	IEA	InterPro:IPR003078	F	Retinoic acid receptor beta	RARB|HAP|NR1B2	protein	taxon:9606	20260727	InterPro		
UniProtKB	P10826	RARB	enables	GO:0003677	PMID:2153268	TAS		F	Retinoic acid receptor beta	RARB|HAP|NR1B2	protein	taxon:9606	20030904	PINC		
UniProtKB	P10826	RARB	enables	GO:0003700	GO_REF:0000002	IEA	InterPro:IPR001628|InterPro:IPR047159	F	Retinoic acid receptor beta	RARB|HAP|NR1B2	protein	taxon:9606	20260727	InterPro		
UniProtKB	P10826	RARB	enables	GO:0003700	GO_REF:0000107	IEA	UniProtKB:P22605|ensembl:ENSMUSP00000067694	F	Retinoic acid receptor beta	RARB|HAP|NR1B2	protein	taxon:9606	20260724	Ensembl		
UniProtKB	P10826	RARB	enables	GO:0004879	GO_REF:0000002	IEA	InterPro:IPR003078	F	Retinoic acid receptor beta	RARB|HAP|NR1B2	protein	taxon:9606	20260727	InterPro		
UniProtKB	P10826	RARB	enables	GO:0004879	GO_REF:0000033	IBA	MGI:MGI:103076|MGI:MGI:104740|MGI:MGI:1337040|MGI:MGI:1352463|MGI:MGI:1352464|MGI:MGI:97747|MGI:MGI:97856|MGI:MGI:98742|MGI:MGI:98743|PANTHER:PTN001182089|RGD:1583230|RGD:3369|RGD:3858|RGD:3959|RGD:628831|RGD:69057|UniProtKB:O75469|UniProtKB:P10276|UniProtKB:P10827|UniProtKB:P10828|UniProtKB:P11473|UniProtKB:P15204|UniProtKB:P37231|UniProtKB:Q03181|UniProtKB:Q07869|UniProtKB:Q13133|UniProtKB:Q14994|UniProtKB:Q96RI1|WB:WBGene00000908|ZFIN:ZDB-GENE-000210-31|ZFIN:ZDB-GENE-040718-313|ZFIN:ZDB-GENE-050410-7|ZFIN:ZDB-GENE-080403-10|ZFIN:ZDB-GENE-980526-284|ZFIN:ZDB-GENE-990415-263|ZFIN:ZDB-GENE-990415-268	F	Retinoic acid receptor beta	RARB|HAP|NR1B2	protein	taxon:9606	20250903	GO_Central		
UniProtKB	P10826	RARB	enables	GO:0004879	PMID:2833708	TAS		F	Retinoic acid receptor beta	RARB|HAP|NR1B2	protein	taxon:9606	20030904	PINC		
UniProtKB	P10826	RARB	enables	GO:0008270	GO_REF:0000002	IEA	InterPro:IPR001628|InterPro:IPR013088	F	Retinoic acid receptor beta	RARB|HAP|NR1B2	protein	taxon:9606	20260727	InterPro		
UniProtKB	P10826	RARB	enables	GO:0043565	GO_REF:0000002	IEA	InterPro:IPR001628	F	Retinoic acid receptor beta	RARB|HAP|NR1B2	protein	taxon:9606	20260727	InterPro		
UniProtKB	P10826	RARB	enables	GO:0043565	GO_REF:0000107	IEA	UniProtKB:P22605|ensembl:ENSMUSP00000067694	F	Retinoic acid receptor beta	RARB|HAP|NR1B2	protein	taxon:9606	20260724	Ensembl		
UniProtKB	P10826	RARB	enables	GO:1990837	GO_REF:0000117	IEA	ARBA:ARBA00028376	F	Retinoic acid receptor beta	RARB|HAP|NR1B2	protein	taxon:9606	20260727	UniProt		
UniProtKB	P10826	RARB	enables	GO:1990837	PMID:28473536	IDA		F	Retinoic acid receptor beta	RARB|HAP|NR1B2	protein	taxon:9606	20200608	ARUK-UCL		
UniProtKB	P10826	RARB	involved_in	GO:0000122	GO_REF:0000033	IBA	MGI:MGI:101884|MGI:MGI:1352462|MGI:MGI:1352463|MGI:MGI:1352464|MGI:MGI:2449205|MGI:MGI:97747|MGI:MGI:97856|MGI:MGI:97857|MGI:MGI:97858|MGI:MGI:98743|PANTHER:PTN001182089|RGD:628831|UniProtKB:P10827|UniProtKB:P11473|UniProtKB:P18117|UniProtKB:P20393|UniProtKB:P37231|UniProtKB:Q07869|WB:WBGene00004786|WB:WBGene00006790|ZFIN:ZDB-GENE-980526-72|ZFIN:ZDB-GENE-990415-263	P	Retinoic acid receptor beta	RARB|HAP|NR1B2	protein	taxon:9606	20250903	GO_Central		
UniProtKB	P10826	RARB	involved_in	GO:0006355	GO_REF:0000002	IEA	InterPro:IPR001628|InterPro:IPR003078|InterPro:IPR013088	P	Retinoic acid receptor beta	RARB|HAP|NR1B2	protein	taxon:9606	20260727	InterPro		
UniProtKB	P10826	RARB	involved_in	GO:0007165	PMID:2833708	TAS		P	Retinoic acid receptor beta	RARB|HAP|NR1B2	protein	taxon:9606	20030904	PINC		
UniProtKB	P10826	RARB	involved_in	GO:0030154	GO_REF:0000033	IBA	FB:FBgn0000546|MGI:MGI:101884|MGI:MGI:97747|MGI:MGI:97856|MGI:MGI:97857|MGI:MGI:97858|MGI:MGI:98742|MGI:MGI:98743|PANTHER:PTN001182089|RGD:621400|UniProtKB:P37231|WB:WBGene00006790|ZFIN:ZDB-GENE-000210-31|ZFIN:ZDB-GENE-080403-10|ZFIN:ZDB-GENE-990415-212|ZFIN:ZDB-GENE-990415-263|ZFIN:ZDB-GENE-990415-268	P	Retinoic acid receptor beta	RARB|HAP|NR1B2	protein	taxon:9606	20250903	GO_Central		
UniProtKB	P10826	RARB	involved_in	GO:0045944	GO_REF:0000033	IBA	FB:FBgn0000546|MGI:MGI:104740|MGI:MGI:1352462|MGI:MGI:1352463|MGI:MGI:1352464|MGI:MGI:97747|MGI:MGI:97856|MGI:MGI:97857|MGI:MGI:97858|MGI:MGI:98742|MGI:MGI:98743|PANTHER:PTN001182089|RGD:3371|RGD:3857|RGD:61906|RGD:628831|UniProtKB:O75469|UniProtKB:P10276|UniProtKB:P10827|UniProtKB:P10828|UniProtKB:P11473|UniProtKB:P18117|UniProtKB:P37231|UniProtKB:P55055|UniProtKB:Q07869|UniProtKB:Q13133|UniProtKB:Q14994|UniProtKB:Q96RI1|WB:WBGene00000908|ZFIN:ZDB-GENE-990415-263	P	Retinoic acid receptor beta	RARB|HAP|NR1B2	protein	taxon:9606	20250903	GO_Central		
UniProtKB	P10826	RARB	involved_in	GO:0048384	GO_REF:0000002	IEA	InterPro:IPR003078	P	Retinoic acid receptor beta	RARB|HAP|NR1B2	protein	taxon:9606	20260727	InterPro		
UniProtKB	P10826	RARB	involved_in	GO:0048384	GO_REF:0000033	IBA	MGI:MGI:97858|PANTHER:PTN000637902|RGD:1583230|UniProtKB:P10276|UniProtKB:P13631	P	Retinoic acid receptor beta	RARB|HAP|NR1B2	protein	taxon:9606	20201025	GO_Central		
UniProtKB	P10826	RARB	involved_in	GO:0048566	PMID:19443732	IMP		P	Retinoic acid receptor beta	RARB|HAP|NR1B2	protein	taxon:9606	20101130	DFLAT		
UniProtKB	P10826	RARB	is_active_in	GO:0005634	GO_REF:0000033	IBA	FB:FBgn0000546|FB:FBgn0000568|MGI:MGI:101884|MGI:MGI:104740|MGI:MGI:1337040|MGI:MGI:1346307|MGI:MGI:1352462|MGI:MGI:1352463|MGI:MGI:1352464|MGI:MGI:2444210|MGI:MGI:2449205|MGI:MGI:97747|MGI:MGI:97856|MGI:MGI:97858|MGI:MGI:98742|MGI:MGI:98743|PANTHER:PTN001182089|RGD:3959|RGD:61909|UniProtKB:O42392|UniProtKB:O75469|UniProtKB:P04625|UniProtKB:P10276|UniProtKB:P10826|UniProtKB:P10827|UniProtKB:P10828|UniProtKB:P11473|UniProtKB:P13631|UniProtKB:P18117|UniProtKB:P20393|UniProtKB:P37231|UniProtKB:P37234|UniProtKB:P55055|UniProtKB:P68306|UniProtKB:Q03181|UniProtKB:Q07869|UniProtKB:Q13133|UniProtKB:Q14994|UniProtKB:Q14995|UniProtKB:Q96RI1|WB:WBGene00000908|WB:WBGene00003601|WB:WBGene00003607|WB:WBGene00004786|ZFIN:ZDB-GENE-990415-263	C	Retinoic acid receptor beta	RARB|HAP|NR1B2	protein	taxon:9606	20260529	GO_Central		
UniProtKB	P10826	RARB	located_in	GO:0000785	GO_REF:0000113	ISA	tfclass:2.1.2	C	Retinoic acid receptor beta	RARB|HAP|NR1B2	protein	taxon:9606	20190405	NTNU_SB		
UniProtKB	P10826	RARB	located_in	GO:0005634	GO_REF:0000002	IEA	InterPro:IPR003078	C	Retinoic acid receptor beta	RARB|HAP|NR1B2	protein	taxon:9606	20260727	InterPro		
UniProtKB	P10826	RARB	located_in	GO:0005634	GO_REF:0000044	IEA	UniProtKB-SubCell:SL-0191	C	Retinoic acid receptor beta	RARB|HAP|NR1B2	protein	taxon:9606	20260727	UniProt		
UniProtKB	P10826	RARB	located_in	GO:0005634	GO_REF:0000117	IEA	ARBA:ARBA00026330	C	Retinoic acid receptor beta	RARB|HAP|NR1B2	protein	taxon:9606	20260727	UniProt		
UniProtKB	P10826	RARB	located_in	GO:0005634	PMID:18845237	IDA		C	Retinoic acid receptor beta	RARB|HAP|NR1B2	protein	taxon:9606	20100603	UniProt		
UniProtKB	P10826	RARB	located_in	GO:0005634	PMID:28167758	EXP		C	Retinoic acid receptor beta	RARB|HAP|NR1B2	protein	taxon:9606	20201129	UniProt		
UniProtKB	P10826	RARB	located_in	GO:0005654	GO_REF:0000052	IDA		C	Retinoic acid receptor beta	RARB|HAP|NR1B2	protein	taxon:9606	20251115	HPA		
UniProtKB	P10826	RARB	located_in	GO:0005654	Reactome:R-HSA-376419	TAS		C	Retinoic acid receptor beta	RARB|HAP|NR1B2	protein	taxon:9606	20130528	Reactome		
UniProtKB	P10826	RARB	located_in	GO:0005654	Reactome:R-HSA-382096	TAS		C	Retinoic acid receptor beta	RARB|HAP|NR1B2	protein	taxon:9606	20130528	Reactome		
UniProtKB	P10826	RARB	located_in	GO:0005654	Reactome:R-HSA-5334854	TAS		C	Retinoic acid receptor beta	RARB|HAP|NR1B2	protein	taxon:9606	20130528	Reactome		
UniProtKB	P10826	RARB	located_in	GO:0005654	Reactome:R-HSA-5634103	TAS		C	Retinoic acid receptor beta	RARB|HAP|NR1B2	protein	taxon:9606	20130528	Reactome		
UniProtKB	P10826	RARB	located_in	GO:0005654	Reactome:R-HSA-9009817	TAS		C	Retinoic acid receptor beta	RARB|HAP|NR1B2	protein	taxon:9606	20130528	Reactome		
UniProtKB	P10826	RARB	located_in	GO:0005737	GO_REF:0000044	IEA	UniProtKB-SubCell:SL-0086	C	Retinoic acid receptor beta	RARB|HAP|NR1B2	protein	taxon:9606	20260727	UniProt		
UniProtKB	P10826	RARB	located_in	GO:0005737	PMID:28167758	EXP		C	Retinoic acid receptor beta	RARB|HAP|NR1B2	protein	taxon:9606	20201129	UniProt		
UniProtKB	P10826	RARB	part_of	GO:0090575	GO_REF:0000033	IBA	MGI:MGI:98742|PANTHER:PTN000637902|UniProtKB:P04625|UniProtKB:P10276|UniProtKB:P10827|UniProtKB:P10828	C	Retinoic acid receptor beta	RARB|HAP|NR1B2	protein	taxon:9606	20250403	GO_Central		
UniProtKB	P10827	THRA	enables	GO:0000976	GO_REF:0000107	IEA	UniProtKB:P63058|ensembl:ENSMUSP00000099428	F	Thyroid hormone receptor alpha	THRA|EAR7|ERBA1|NR1A1|THRA1|THRA2	protein	taxon:9606	20260724	Ensembl		
UniProtKB	P10827	THRA	enables	GO:0000976	PMID:18052923	IDA		F	Thyroid hormone receptor alpha	THRA|EAR7|ERBA1|NR1A1|THRA1|THRA2	protein	taxon:9606	20090330	BHF-UCL		
UniProtKB	P10827	THRA	enables	GO:0000978	GO_REF:0000033	IBA	MGI:MGI:104740|MGI:MGI:1352462|MGI:MGI:2444210|MGI:MGI:2449205|MGI:MGI:97747|PANTHER:PTN001182089|RGD:61906|RGD:628831|UniProtKB:P10276|UniProtKB:P11473|UniProtKB:P20393|UniProtKB:P37231|UniProtKB:P55055|UniProtKB:Q07869|UniProtKB:Q13133|UniProtKB:Q14995|UniProtKB:Q96RI1|ZFIN:ZDB-GENE-000210-31|ZFIN:ZDB-GENE-080403-10|ZFIN:ZDB-GENE-980526-72	F	Thyroid hormone receptor alpha	THRA|EAR7|ERBA1|NR1A1|THRA1|THRA2	protein	taxon:9606	20231109	GO_Central		
UniProtKB	P10827	THRA	enables	GO:0000981	GO_REF:0000113	ISA	tfclass:2.1.2	F	Thyroid hormone receptor alpha	THRA|EAR7|ERBA1|NR1A1|THRA1|THRA2	protein	taxon:9606	20190405	NTNU_SB		
UniProtKB	P10827	THRA	enables	GO:0000981	GO_REF:0000117	IEA	ARBA:ARBA00029016	F	Thyroid hormone receptor alpha	THRA|EAR7|ERBA1|NR1A1|THRA1|THRA2	protein	taxon:9606	20260727	UniProt		
UniProtKB	P10827	THRA	enables	GO:0003677	GO_REF:0000002	IEA	InterPro:IPR001728	F	Thyroid hormone receptor alpha	THRA|EAR7|ERBA1|NR1A1|THRA1|THRA2	protein	taxon:9606	20260727	InterPro		
UniProtKB	P10827	THRA	enables	GO:0003677	GO_REF:0000117	IEA	ARBA:ARBA00029224	F	Thyroid hormone receptor alpha	THRA|EAR7|ERBA1|NR1A1|THRA1|THRA2	protein	taxon:9606	20260727	UniProt		
UniProtKB	P10827	THRA	enables	GO:0003700	GO_REF:0000002	IEA	InterPro:IPR001628	F	Thyroid hormone receptor alpha	THRA|EAR7|ERBA1|NR1A1|THRA1|THRA2	protein	taxon:9606	20260727	InterPro		
UniProtKB	P10827	THRA	enables	GO:0003700	PMID:18052923	IDA		F	Thyroid hormone receptor alpha	THRA|EAR7|ERBA1|NR1A1|THRA1|THRA2	protein	taxon:9606	20090330	BHF-UCL		
UniProtKB	P10827	THRA	enables	GO:0003700	PMID:8710870	IDA		F	Thyroid hormone receptor alpha	THRA|EAR7|ERBA1|NR1A1|THRA1|THRA2	protein	taxon:9606	20100525	UniProt		
UniProtKB	P10827	THRA	enables	GO:0003700	PMID:9653119	IDA		F	Thyroid hormone receptor alpha	THRA|EAR7|ERBA1|NR1A1|THRA1|THRA2	protein	taxon:9606	20100525	UniProt		
UniProtKB	P10827	THRA	enables	GO:0004879	GO_REF:0000002	IEA	InterPro:IPR001728	F	Thyroid hormone receptor alpha	THRA|EAR7|ERBA1|NR1A1|THRA1|THRA2	protein	taxon:9606	20260727	InterPro		
UniProtKB	P10827	THRA	enables	GO:0004879	GO_REF:0000033	IBA	MGI:MGI:103076|MGI:MGI:104740|MGI:MGI:1337040|MGI:MGI:1352463|MGI:MGI:1352464|MGI:MGI:97747|MGI:MGI:97856|MGI:MGI:98742|MGI:MGI:98743|PANTHER:PTN001182089|RGD:1583230|RGD:3369|RGD:3858|RGD:3959|RGD:628831|RGD:69057|UniProtKB:O75469|UniProtKB:P10276|UniProtKB:P10827|UniProtKB:P10828|UniProtKB:P11473|UniProtKB:P15204|UniProtKB:P37231|UniProtKB:Q03181|UniProtKB:Q07869|UniProtKB:Q13133|UniProtKB:Q14994|UniProtKB:Q96RI1|WB:WBGene00000908|ZFIN:ZDB-GENE-000210-31|ZFIN:ZDB-GENE-040718-313|ZFIN:ZDB-GENE-050410-7|ZFIN:ZDB-GENE-080403-10|ZFIN:ZDB-GENE-980526-284|ZFIN:ZDB-GENE-990415-263|ZFIN:ZDB-GENE-990415-268	F	Thyroid hormone receptor alpha	THRA|EAR7|ERBA1|NR1A1|THRA1|THRA2	protein	taxon:9606	20250903	GO_Central		
UniProtKB	P10827	THRA	enables	GO:0004879	GO_REF:0000107	IEA	UniProtKB:P63058|ensembl:ENSMUSP00000099428	F	Thyroid hormone receptor alpha	THRA|EAR7|ERBA1|NR1A1|THRA1|THRA2	protein	taxon:9606	20260724	Ensembl		
UniProtKB	P10827	THRA	enables	GO:0004879	PMID:15466465	IDA		F	Thyroid hormone receptor alpha	THRA|EAR7|ERBA1|NR1A1|THRA1|THRA2	protein	taxon:9606	20130612	UniProt		
UniProtKB	P10827	THRA	enables	GO:0004879	PMID:18052923	IDA		F	Thyroid hormone receptor alpha	THRA|EAR7|ERBA1|NR1A1|THRA1|THRA2	protein	taxon:9606	20191216	ARUK-UCL	has_input(CHEBI:60311)	
UniProtKB	P10827	THRA	enables	GO:0004879	PMID:8710870	IDA		F	Thyroid hormone receptor alpha	THRA|EAR7|ERBA1|NR1A1|THRA1|THRA2	protein	taxon:9606	20100525	UniProt		
UniProtKB	P10827	THRA	enables	GO:0005515	PMID:10866662	IPI	UniProtKB:Q9JLI4	F	Thyroid hormone receptor alpha	THRA|EAR7|ERBA1|NR1A1|THRA1|THRA2	protein	taxon:9606	20260725	IntAct		
UniProtKB	P10827	THRA	enables	GO:0005515	PMID:21516116	IPI	UniProtKB:Q8TAP6	F	Thyroid hormone receptor alpha	THRA|EAR7|ERBA1|NR1A1|THRA1|THRA2	protein	taxon:9606	20260725	IntAct		
UniProtKB	P10827	THRA	enables	GO:0005515	PMID:25416956	IPI	UniProtKB:Q96JM7	F	Thyroid hormone receptor alpha	THRA|EAR7|ERBA1|NR1A1|THRA1|THRA2	protein	taxon:9606	20260725	IntAct		
UniProtKB	P10827	THRA	enables	GO:0005515	PMID:25416956	IPI	UniProtKB:Q9Y2J4-4	F	Thyroid hormone receptor alpha	THRA|EAR7|ERBA1|NR1A1|THRA1|THRA2	protein	taxon:9606	20260725	IntAct		
UniProtKB	P10827	THRA	enables	GO:0005515	PMID:32296183	IPI	UniProtKB:O75410-7	F	Thyroid hormone receptor alpha	THRA|EAR7|ERBA1|NR1A1|THRA1|THRA2	protein	taxon:9606	20260725	IntAct		
UniProtKB	P10827	THRA	enables	GO:0005515	PMID:32296183	IPI	UniProtKB:O95971	F	Thyroid hormone receptor alpha	THRA|EAR7|ERBA1|NR1A1|THRA1|THRA2	protein	taxon:9606	20260725	IntAct		
UniProtKB	P10827	THRA	enables	GO:0005515	PMID:32296183	IPI	UniProtKB:P31321	F	Thyroid hormone receptor alpha	THRA|EAR7|ERBA1|NR1A1|THRA1|THRA2	protein	taxon:9606	20260725	IntAct		
UniProtKB	P10827	THRA	enables	GO:0005515	PMID:32296183	IPI	UniProtKB:Q6FHY5	F	Thyroid hormone receptor alpha	THRA|EAR7|ERBA1|NR1A1|THRA1|THRA2	protein	taxon:9606	20260725	IntAct		
UniProtKB	P10827	THRA	enables	GO:0005515	PMID:32296183	IPI	UniProtKB:Q8TAP6	F	Thyroid hormone receptor alpha	THRA|EAR7|ERBA1|NR1A1|THRA1|THRA2	protein	taxon:9606	20260725	IntAct		
UniProtKB	P10827	THRA	enables	GO:0005515	PMID:32296183	IPI	UniProtKB:Q96A49	F	Thyroid hormone receptor alpha	THRA|EAR7|ERBA1|NR1A1|THRA1|THRA2	protein	taxon:9606	20260725	IntAct		
UniProtKB	P10827	THRA	enables	GO:0005515	PMID:32296183	IPI	UniProtKB:Q9Y2J4	F	Thyroid hormone receptor alpha	THRA|EAR7|ERBA1|NR1A1|THRA1|THRA2	protein	taxon:9606	20260725	IntAct		
UniProtKB	P10827	THRA	enables	GO:0005515	PMID:9653119	IPI	UniProtKB:Q15648	F	Thyroid hormone receptor alpha	THRA|EAR7|ERBA1|NR1A1|THRA1|THRA2	protein	taxon:9606	20100525	UniProt		
UniProtKB	P10827	THRA	enables	GO:0005515	PMID:9653119	IPI	UniProtKB:Q15648	F	Thyroid hormone receptor alpha	THRA|EAR7|ERBA1|NR1A1|THRA1|THRA2	protein	taxon:9606	20260725	IntAct		
UniProtKB	P10827	THRA	enables	GO:0008270	GO_REF:0000002	IEA	InterPro:IPR001628|InterPro:IPR013088	F	Thyroid hormone receptor alpha	THRA|EAR7|ERBA1|NR1A1|THRA1|THRA2	protein	taxon:9606	20260727	InterPro		
UniProtKB	P10827	THRA	enables	GO:0017025	PMID:8524305	IDA		F	Thyroid hormone receptor alpha	THRA|EAR7|ERBA1|NR1A1|THRA1|THRA2	protein	taxon:9606	20100525	UniProt		
UniProtKB	P10827	THRA	enables	GO:0019904	PMID:9653119	IPI	UniProtKB:Q15648	F	Thyroid hormone receptor alpha	THRA|EAR7|ERBA1|NR1A1|THRA1|THRA2	protein	taxon:9606	20100525	UniProt		
UniProtKB	P10827	THRA	enables	GO:0031490	GO_REF:0000107	IEA	UniProtKB:P63058|ensembl:ENSMUSP00000099428	F	Thyroid hormone receptor alpha	THRA|EAR7|ERBA1|NR1A1|THRA1|THRA2	protein	taxon:9606	20260724	Ensembl		
UniProtKB	P10827	THRA	enables	GO:0043565	GO_REF:0000002	IEA	InterPro:IPR001628	F	Thyroid hormone receptor alpha	THRA|EAR7|ERBA1|NR1A1|THRA1|THRA2	protein	taxon:9606	20260727	InterPro		
UniProtKB	P10827	THRA	enables	GO:0044877	GO_REF:0000107	IEA	UniProtKB:P63058|ensembl:ENSMUSP00000099428	F	Thyroid hormone receptor alpha	THRA|EAR7|ERBA1|NR1A1|THRA1|THRA2	protein	taxon:9606	20260724	Ensembl		
UniProtKB	P10827	THRA	enables	GO:0070324	PMID:15466465	IDA		F	Thyroid hormone receptor alpha	THRA|EAR7|ERBA1|NR1A1|THRA1|THRA2	protein	taxon:9606	20130612	UniProt		
UniProtKB	P10827	THRA	enables	GO:0070324	PMID:2879243	IPI	CHEBI:18258	F	Thyroid hormone receptor alpha	THRA|EAR7|ERBA1|NR1A1|THRA1|THRA2	protein	taxon:9606	20091116	MGI		
UniProtKB	P10827	THRA	enables	GO:0070324	PMID:8710870	IDA		F	Thyroid hormone receptor alpha	THRA|EAR7|ERBA1|NR1A1|THRA1|THRA2	protein	taxon:9606	20100525	UniProt		
UniProtKB	P10827	THRA	enables	GO:0140296	PMID:8524305	IPI	UniProtKB:Q00403	F	Thyroid hormone receptor alpha	THRA|EAR7|ERBA1|NR1A1|THRA1|THRA2	protein	taxon:9606	20210709	UniProt		
UniProtKB	P10827	THRA	involved_in	GO:0000122	GO_REF:0000033	IBA	MGI:MGI:101884|MGI:MGI:1352462|MGI:MGI:1352463|MGI:MGI:1352464|MGI:MGI:2449205|MGI:MGI:97747|MGI:MGI:97856|MGI:MGI:97857|MGI:MGI:97858|MGI:MGI:98743|PANTHER:PTN001182089|RGD:628831|UniProtKB:P10827|UniProtKB:P11473|UniProtKB:P18117|UniProtKB:P20393|UniProtKB:P37231|UniProtKB:Q07869|WB:WBGene00004786|WB:WBGene00006790|ZFIN:ZDB-GENE-980526-72|ZFIN:ZDB-GENE-990415-263	P	Thyroid hormone receptor alpha	THRA|EAR7|ERBA1|NR1A1|THRA1|THRA2	protein	taxon:9606	20250903	GO_Central		
UniProtKB	P10827	THRA	involved_in	GO:0002154	GO_REF:0000033	IBA	PANTHER:PTN001182181|ZFIN:ZDB-GENE-990415-263|ZFIN:ZDB-GENE-990415-268	P	Thyroid hormone receptor alpha	THRA|EAR7|ERBA1|NR1A1|THRA1|THRA2	protein	taxon:9606	20170620	GO_Central		
UniProtKB	P10827	THRA	involved_in	GO:0002157	GO_REF:0000117	IEA	ARBA:ARBA00087699	P	Thyroid hormone receptor alpha	THRA|EAR7|ERBA1|NR1A1|THRA1|THRA2	protein	taxon:9606	20260727	UniProt		
UniProtKB	P10827	THRA	involved_in	GO:0006355	GO_REF:0000002	IEA	InterPro:IPR001628|InterPro:IPR001728|InterPro:IPR013088	P	Thyroid hormone receptor alpha	THRA|EAR7|ERBA1|NR1A1|THRA1|THRA2	protein	taxon:9606	20260727	InterPro		
UniProtKB	P10827	THRA	involved_in	GO:0006357	PMID:18052923	IDA		P	Thyroid hormone receptor alpha	THRA|EAR7|ERBA1|NR1A1|THRA1|THRA2	protein	taxon:9606	20090330	BHF-UCL		
UniProtKB	P10827	THRA	involved_in	GO:0006366	PMID:8710870	IDA		P	Thyroid hormone receptor alpha	THRA|EAR7|ERBA1|NR1A1|THRA1|THRA2	protein	taxon:9606	20100525	UniProt		
UniProtKB	P10827	THRA	involved_in	GO:0006366	PMID:9653119	IDA		P	Thyroid hormone receptor alpha	THRA|EAR7|ERBA1|NR1A1|THRA1|THRA2	protein	taxon:9606	20100525	UniProt		
UniProtKB	P10827	THRA	involved_in	GO:0009755	PMID:18052923	IDA		P	Thyroid hormone receptor alpha	THRA|EAR7|ERBA1|NR1A1|THRA1|THRA2	protein	taxon:9606	20090330	BHF-UCL		
UniProtKB	P10827	THRA	involved_in	GO:0017055	PMID:8524305	IDA		P	Thyroid hormone receptor alpha	THRA|EAR7|ERBA1|NR1A1|THRA1|THRA2	protein	taxon:9606	20100525	UniProt		
UniProtKB	P10827	THRA	involved_in	GO:0030154	GO_REF:0000033	IBA	FB:FBgn0000546|MGI:MGI:101884|MGI:MGI:97747|MGI:MGI:97856|MGI:MGI:97857|MGI:MGI:97858|MGI:MGI:98742|MGI:MGI:98743|PANTHER:PTN001182089|RGD:621400|UniProtKB:P37231|WB:WBGene00006790|ZFIN:ZDB-GENE-000210-31|ZFIN:ZDB-GENE-080403-10|ZFIN:ZDB-GENE-990415-212|ZFIN:ZDB-GENE-990415-263|ZFIN:ZDB-GENE-990415-268	P	Thyroid hormone receptor alpha	THRA|EAR7|ERBA1|NR1A1|THRA1|THRA2	protein	taxon:9606	20250903	GO_Central		
UniProtKB	P10827	THRA	involved_in	GO:0042789	GO_REF:0000117	IEA	ARBA:ARBA00088544	P	Thyroid hormone receptor alpha	THRA|EAR7|ERBA1|NR1A1|THRA1|THRA2	protein	taxon:9606	20260727	UniProt		
UniProtKB	P10827	THRA	involved_in	GO:0045892	PMID:8710870	IDA		P	Thyroid hormone receptor alpha	THRA|EAR7|ERBA1|NR1A1|THRA1|THRA2	protein	taxon:9606	20100525	UniProt		
UniProtKB	P10827	THRA	involved_in	GO:0045944	GO_REF:0000033	IBA	FB:FBgn0000546|MGI:MGI:104740|MGI:MGI:1352462|MGI:MGI:1352463|MGI:MGI:1352464|MGI:MGI:97747|MGI:MGI:97856|MGI:MGI:97857|MGI:MGI:97858|MGI:MGI:98742|MGI:MGI:98743|PANTHER:PTN001182089|RGD:3371|RGD:3857|RGD:61906|RGD:628831|UniProtKB:O75469|UniProtKB:P10276|UniProtKB:P10827|UniProtKB:P10828|UniProtKB:P11473|UniProtKB:P18117|UniProtKB:P37231|UniProtKB:P55055|UniProtKB:Q07869|UniProtKB:Q13133|UniProtKB:Q14994|UniProtKB:Q96RI1|WB:WBGene00000908|ZFIN:ZDB-GENE-990415-263	P	Thyroid hormone receptor alpha	THRA|EAR7|ERBA1|NR1A1|THRA1|THRA2	protein	taxon:9606	20250903	GO_Central		
UniProtKB	P10827	THRA	involved_in	GO:0048384	GO_REF:0000033	IBA	MGI:MGI:97858|PANTHER:PTN000637902|RGD:1583230|UniProtKB:P10276|UniProtKB:P13631	P	Thyroid hormone receptor alpha	THRA|EAR7|ERBA1|NR1A1|THRA1|THRA2	protein	taxon:9606	20201025	GO_Central		
UniProtKB	P10827	THRA	involved_in	GO:0120162	GO_REF:0000107	IEA	UniProtKB:P63058|ensembl:ENSMUSP00000099428	P	Thyroid hormone receptor alpha	THRA|EAR7|ERBA1|NR1A1|THRA1|THRA2	protein	taxon:9606	20260724	Ensembl		
UniProtKB	P10827	THRA	involved_in	GO:0120162	PMID:21652727	ISS	UniProtKB:P63058	P	Thyroid hormone receptor alpha	THRA|EAR7|ERBA1|NR1A1|THRA1|THRA2	protein	taxon:9606	20180612	YuBioLab		
UniProtKB	P10827	THRA	involved_in	GO:2000143	PMID:8524305	IDA		P	Thyroid hormone receptor alpha	THRA|EAR7|ERBA1|NR1A1|THRA1|THRA2	protein	taxon:9606	20110607	UniProt		
UniProtKB	P10827	THRA	is_active_in	GO:0005634	GO_REF:0000033	IBA	FB:FBgn0000546|FB:FBgn0000568|MGI:MGI:101884|MGI:MGI:104740|MGI:MGI:1337040|MGI:MGI:1346307|MGI:MGI:1352462|MGI:MGI:1352463|MGI:MGI:1352464|MGI:MGI:2444210|MGI:MGI:2449205|MGI:MGI:97747|MGI:MGI:97856|MGI:MGI:97858|MGI:MGI:98742|MGI:MGI:98743|PANTHER:PTN001182089|RGD:3959|RGD:61909|UniProtKB:O42392|UniProtKB:O75469|UniProtKB:P04625|UniProtKB:P10276|UniProtKB:P10826|UniProtKB:P10827|UniProtKB:P10828|UniProtKB:P11473|UniProtKB:P13631|UniProtKB:P18117|UniProtKB:P20393|UniProtKB:P37231|UniProtKB:P37234|UniProtKB:P55055|UniProtKB:P68306|UniProtKB:Q03181|UniProtKB:Q07869|UniProtKB:Q13133|UniProtKB:Q14994|UniProtKB:Q14995|UniProtKB:Q96RI1|WB:WBGene00000908|WB:WBGene00003601|WB:WBGene00003607|WB:WBGene00004786|ZFIN:ZDB-GENE-990415-263	C	Thyroid hormone receptor alpha	THRA|EAR7|ERBA1|NR1A1|THRA1|THRA2	protein	taxon:9606	20260529	GO_Central		
UniProtKB	P10827	THRA	located_in	GO:0000785	GO_REF:0000113	ISA	tfclass:2.1.2	C	Thyroid hormone receptor alpha	THRA|EAR7|ERBA1|NR1A1|THRA1|THRA2	protein	taxon:9606	20190405	NTNU_SB		
UniProtKB	P10827	THRA	located_in	GO:0005634	GO_REF:0000024	ISS	UniProtKB:P63058	C	Thyroid hormone receptor alpha	THRA|EAR7|ERBA1|NR1A1|THRA1|THRA2	protein	taxon:9606	20201129	UniProt		
UniProtKB	P10827	THRA	located_in	GO:0005634	GO_REF:0000044	IEA	UniProtKB-SubCell:SL-0191	C	Thyroid hormone receptor alpha	THRA|EAR7|ERBA1|NR1A1|THRA1|THRA2	protein	taxon:9606	20260727	UniProt		
UniProtKB	P10827	THRA	located_in	GO:0005634	GO_REF:0000107	IEA	UniProtKB:P63058|ensembl:ENSMUSP00000099428	C	Thyroid hormone receptor alpha	THRA|EAR7|ERBA1|NR1A1|THRA1|THRA2	protein	taxon:9606	20260724	Ensembl		
UniProtKB	P10827	THRA	located_in	GO:0005634	PMID:19158403	IDA		C	Thyroid hormone receptor alpha	THRA|EAR7|ERBA1|NR1A1|THRA1|THRA2	protein	taxon:9606	20100519	UniProt		
UniProtKB	P10827	THRA	located_in	GO:0005634	PMID:8710870	IDA		C	Thyroid hormone receptor alpha	THRA|EAR7|ERBA1|NR1A1|THRA1|THRA2	protein	taxon:9606	20100525	UniProt		
UniProtKB	P10827	THRA	located_in	GO:0005654	GO_REF:0000117	IEA	ARBA:ARBA00026290	C	Thyroid hormone receptor alpha	THRA|EAR7|ERBA1|NR1A1|THRA1|THRA2	protein	taxon:9606	20260727	UniProt		
UniProtKB	P10827	THRA	located_in	GO:0005654	Reactome:R-HSA-376419	TAS		C	Thyroid hormone receptor alpha	THRA|EAR7|ERBA1|NR1A1|THRA1|THRA2	protein	taxon:9606	20130528	Reactome		
UniProtKB	P10827	THRA	located_in	GO:0005654	Reactome:R-HSA-382096	TAS		C	Thyroid hormone receptor alpha	THRA|EAR7|ERBA1|NR1A1|THRA1|THRA2	protein	taxon:9606	20130528	Reactome		
UniProtKB	P10827	THRA	located_in	GO:0005654	Reactome:R-HSA-4719423	TAS		C	Thyroid hormone receptor alpha	THRA|EAR7|ERBA1|NR1A1|THRA1|THRA2	protein	taxon:9606	20220118	Reactome		
UniProtKB	P10827	THRA	located_in	GO:0005654	Reactome:R-HSA-4719447	TAS		C	Thyroid hormone receptor alpha	THRA|EAR7|ERBA1|NR1A1|THRA1|THRA2	protein	taxon:9606	20220119	Reactome		
UniProtKB	P10827	THRA	located_in	GO:0005737	GO_REF:0000024	ISS	UniProtKB:P63058	C	Thyroid hormone receptor alpha	THRA|EAR7|ERBA1|NR1A1|THRA1|THRA2	protein	taxon:9606	20201129	UniProt		
UniProtKB	P10827	THRA	located_in	GO:0005737	GO_REF:0000044	IEA	UniProtKB-SubCell:SL-0086	C	Thyroid hormone receptor alpha	THRA|EAR7|ERBA1|NR1A1|THRA1|THRA2	protein	taxon:9606	20260727	UniProt		
UniProtKB	P10827	THRA	located_in	GO:0005829	PMID:19158403	IDA		C	Thyroid hormone receptor alpha	THRA|EAR7|ERBA1|NR1A1|THRA1|THRA2	protein	taxon:9606	20100519	UniProt		
UniProtKB	P10827	THRA	part_of	GO:0090575	GO_REF:0000033	IBA	MGI:MGI:98742|PANTHER:PTN000637902|UniProtKB:P04625|UniProtKB:P10276|UniProtKB:P10827|UniProtKB:P10828	C	Thyroid hormone receptor alpha	THRA|EAR7|ERBA1|NR1A1|THRA1|THRA2	protein	taxon:9606	20250403	GO_Central		
UniProtKB	P10828	THRB	enables	GO:0000978	GO_REF:0000033	IBA	MGI:MGI:104740|MGI:MGI:1352462|MGI:MGI:2444210|MGI:MGI:2449205|MGI:MGI:97747|PANTHER:PTN001182089|RGD:61906|RGD:628831|UniProtKB:P10276|UniProtKB:P11473|UniProtKB:P20393|UniProtKB:P37231|UniProtKB:P55055|UniProtKB:Q07869|UniProtKB:Q13133|UniProtKB:Q14995|UniProtKB:Q96RI1|ZFIN:ZDB-GENE-000210-31|ZFIN:ZDB-GENE-080403-10|ZFIN:ZDB-GENE-980526-72	F	Thyroid hormone receptor beta	THRB|ERBA2|NR1A2|THR1	protein	taxon:9606	20231109	GO_Central		
UniProtKB	P10828	THRB	enables	GO:0000981	GO_REF:0000113	ISA	tfclass:2.1.2	F	Thyroid hormone receptor beta	THRB|ERBA2|NR1A2|THR1	protein	taxon:9606	20190405	NTNU_SB		
UniProtKB	P10828	THRB	enables	GO:0000981	GO_REF:0000117	IEA	ARBA:ARBA00029016	F	Thyroid hormone receptor beta	THRB|ERBA2|NR1A2|THR1	protein	taxon:9606	20260727	UniProt		
UniProtKB	P10828	THRB	enables	GO:0001223	PMID:9368056	IPI	UniProtKB:Q9H0E9	F	Thyroid hormone receptor beta	THRB|ERBA2|NR1A2|THR1	protein	taxon:9606	20200610	ARUK-UCL		
UniProtKB	P10828	THRB	enables	GO:0003677	GO_REF:0000002	IEA	InterPro:IPR001728	F	Thyroid hormone receptor beta	THRB|ERBA2|NR1A2|THR1	protein	taxon:9606	20260727	InterPro		
UniProtKB	P10828	THRB	enables	GO:0003677	GO_REF:0000117	IEA	ARBA:ARBA00029224	F	Thyroid hormone receptor beta	THRB|ERBA2|NR1A2|THR1	protein	taxon:9606	20260727	UniProt		
UniProtKB	P10828	THRB	enables	GO:0003677	PMID:1618799	TAS		F	Thyroid hormone receptor beta	THRB|ERBA2|NR1A2|THR1	protein	taxon:9606	20030904	PINC		
UniProtKB	P10828	THRB	enables	GO:0003682	GO_REF:0000107	IEA	UniProtKB:P37242|ensembl:ENSMUSP00000022304	F	Thyroid hormone receptor beta	THRB|ERBA2|NR1A2|THR1	protein	taxon:9606	20260724	Ensembl		
UniProtKB	P10828	THRB	enables	GO:0003700	GO_REF:0000002	IEA	InterPro:IPR001628	F	Thyroid hormone receptor beta	THRB|ERBA2|NR1A2|THR1	protein	taxon:9606	20260727	InterPro		
UniProtKB	P10828	THRB	enables	GO:0003700	PMID:1618799	NAS		F	Thyroid hormone receptor beta	THRB|ERBA2|NR1A2|THR1	protein	taxon:9606	20040811	PINC		
UniProtKB	P10828	THRB	enables	GO:0004879	GO_REF:0000002	IEA	InterPro:IPR001728	F	Thyroid hormone receptor beta	THRB|ERBA2|NR1A2|THR1	protein	taxon:9606	20260727	InterPro		
UniProtKB	P10828	THRB	enables	GO:0004879	GO_REF:0000033	IBA	MGI:MGI:103076|MGI:MGI:104740|MGI:MGI:1337040|MGI:MGI:1352463|MGI:MGI:1352464|MGI:MGI:97747|MGI:MGI:97856|MGI:MGI:98742|MGI:MGI:98743|PANTHER:PTN001182089|RGD:1583230|RGD:3369|RGD:3858|RGD:3959|RGD:628831|RGD:69057|UniProtKB:O75469|UniProtKB:P10276|UniProtKB:P10827|UniProtKB:P10828|UniProtKB:P11473|UniProtKB:P15204|UniProtKB:P37231|UniProtKB:Q03181|UniProtKB:Q07869|UniProtKB:Q13133|UniProtKB:Q14994|UniProtKB:Q96RI1|WB:WBGene00000908|ZFIN:ZDB-GENE-000210-31|ZFIN:ZDB-GENE-040718-313|ZFIN:ZDB-GENE-050410-7|ZFIN:ZDB-GENE-080403-10|ZFIN:ZDB-GENE-980526-284|ZFIN:ZDB-GENE-990415-263|ZFIN:ZDB-GENE-990415-268	F	Thyroid hormone receptor beta	THRB|ERBA2|NR1A2|THR1	protein	taxon:9606	20250903	GO_Central		
UniProtKB	P10828	THRB	enables	GO:0004879	GO_REF:0000107	IEA	UniProtKB:P37242|ensembl:ENSMUSP00000022304	F	Thyroid hormone receptor beta	THRB|ERBA2|NR1A2|THR1	protein	taxon:9606	20260724	Ensembl		
UniProtKB	P10828	THRB	enables	GO:0004879	PMID:15466465	IDA		F	Thyroid hormone receptor beta	THRB|ERBA2|NR1A2|THR1	protein	taxon:9606	20130612	UniProt		
UniProtKB	P10828	THRB	enables	GO:0004879	PMID:1618799	TAS		F	Thyroid hormone receptor beta	THRB|ERBA2|NR1A2|THR1	protein	taxon:9606	20030904	PINC		
UniProtKB	P10828	THRB	enables	GO:0005515	PMID:12904255	IPI	UniProtKB:Q60974	F	Thyroid hormone receptor beta	THRB|ERBA2|NR1A2|THR1	protein	taxon:9606	20260725	IntAct		
UniProtKB	P10828	THRB	enables	GO:0005515	PMID:15100213	IPI	UniProtKB:P51843	F	Thyroid hormone receptor beta	THRB|ERBA2|NR1A2|THR1	protein	taxon:9606	20080304	UniProt		
UniProtKB	P10828	THRB	enables	GO:0005515	PMID:15625236	IPI	UniProtKB:P32780	F	Thyroid hormone receptor beta	THRB|ERBA2|NR1A2|THR1	protein	taxon:9606	20200520	UniProt		
UniProtKB	P10828	THRB	enables	GO:0005515	PMID:7870181	IPI	UniProtKB:P62195	F	Thyroid hormone receptor beta	THRB|ERBA2|NR1A2|THR1	protein	taxon:9606	20060227	UniProt		
UniProtKB	P10828	THRB	enables	GO:0008270	GO_REF:0000002	IEA	InterPro:IPR001628|InterPro:IPR013088	F	Thyroid hormone receptor beta	THRB|ERBA2|NR1A2|THR1	protein	taxon:9606	20260727	InterPro		
UniProtKB	P10828	THRB	enables	GO:0019899	PMID:12039952	IPI	UniProtKB:P55345	F	Thyroid hormone receptor beta	THRB|ERBA2|NR1A2|THR1	protein	taxon:9606	20101206	UniProt		
UniProtKB	P10828	THRB	enables	GO:0031490	GO_REF:0000107	IEA	UniProtKB:P37242|ensembl:ENSMUSP00000022304	F	Thyroid hormone receptor beta	THRB|ERBA2|NR1A2|THR1	protein	taxon:9606	20260724	Ensembl		
UniProtKB	P10828	THRB	enables	GO:0043565	GO_REF:0000002	IEA	InterPro:IPR001628	F	Thyroid hormone receptor beta	THRB|ERBA2|NR1A2|THR1	protein	taxon:9606	20260727	InterPro		
UniProtKB	P10828	THRB	enables	GO:0070324	PMID:15466465	IDA		F	Thyroid hormone receptor beta	THRB|ERBA2|NR1A2|THR1	protein	taxon:9606	20130612	UniProt		
UniProtKB	P10828	THRB	enables	GO:1990837	PMID:28473536	IDA		F	Thyroid hormone receptor beta	THRB|ERBA2|NR1A2|THR1	protein	taxon:9606	20200608	ARUK-UCL		
UniProtKB	P10828	THRB	involved_in	GO:0000122	GO_REF:0000033	IBA	MGI:MGI:101884|MGI:MGI:1352462|MGI:MGI:1352463|MGI:MGI:1352464|MGI:MGI:2449205|MGI:MGI:97747|MGI:MGI:97856|MGI:MGI:97857|MGI:MGI:97858|MGI:MGI:98743|PANTHER:PTN001182089|RGD:628831|UniProtKB:P10827|UniProtKB:P11473|UniProtKB:P18117|UniProtKB:P20393|UniProtKB:P37231|UniProtKB:Q07869|WB:WBGene00004786|WB:WBGene00006790|ZFIN:ZDB-GENE-980526-72|ZFIN:ZDB-GENE-990415-263	P	Thyroid hormone receptor beta	THRB|ERBA2|NR1A2|THR1	protein	taxon:9606	20250903	GO_Central		
UniProtKB	P10828	THRB	involved_in	GO:0002154	GO_REF:0000033	IBA	PANTHER:PTN001182181|ZFIN:ZDB-GENE-990415-263|ZFIN:ZDB-GENE-990415-268	P	Thyroid hormone receptor beta	THRB|ERBA2|NR1A2|THR1	protein	taxon:9606	20170620	GO_Central		
UniProtKB	P10828	THRB	involved_in	GO:0002157	GO_REF:0000117	IEA	ARBA:ARBA00087699	P	Thyroid hormone receptor beta	THRB|ERBA2|NR1A2|THR1	protein	taxon:9606	20260727	UniProt		
UniProtKB	P10828	THRB	involved_in	GO:0002157	PMID:26289479	IDA		P	Thyroid hormone receptor beta	THRB|ERBA2|NR1A2|THR1	protein	taxon:9606	20250805	ComplexPortal		
UniProtKB	P10828	THRB	involved_in	GO:0006351	PMID:1618799	TAS		P	Thyroid hormone receptor beta	THRB|ERBA2|NR1A2|THR1	protein	taxon:9606	20030904	PINC		
UniProtKB	P10828	THRB	involved_in	GO:0006355	GO_REF:0000002	IEA	InterPro:IPR001628|InterPro:IPR001728|InterPro:IPR013088	P	Thyroid hormone receptor beta	THRB|ERBA2|NR1A2|THR1	protein	taxon:9606	20260727	InterPro		
UniProtKB	P10828	THRB	involved_in	GO:0030154	GO_REF:0000033	IBA	FB:FBgn0000546|MGI:MGI:101884|MGI:MGI:97747|MGI:MGI:97856|MGI:MGI:97857|MGI:MGI:97858|MGI:MGI:98742|MGI:MGI:98743|PANTHER:PTN001182089|RGD:621400|UniProtKB:P37231|WB:WBGene00006790|ZFIN:ZDB-GENE-000210-31|ZFIN:ZDB-GENE-080403-10|ZFIN:ZDB-GENE-990415-212|ZFIN:ZDB-GENE-990415-263|ZFIN:ZDB-GENE-990415-268	P	Thyroid hormone receptor beta	THRB|ERBA2|NR1A2|THR1	protein	taxon:9606	20250903	GO_Central		
UniProtKB	P10828	THRB	involved_in	GO:0042789	GO_REF:0000117	IEA	ARBA:ARBA00088544	P	Thyroid hormone receptor beta	THRB|ERBA2|NR1A2|THR1	protein	taxon:9606	20260727	UniProt		
UniProtKB	P10828	THRB	involved_in	GO:0042789	PMID:26289479	IDA		P	Thyroid hormone receptor beta	THRB|ERBA2|NR1A2|THR1	protein	taxon:9606	20250805	ComplexPortal		
UniProtKB	P10828	THRB	involved_in	GO:0045944	GO_REF:0000033	IBA	FB:FBgn0000546|MGI:MGI:104740|MGI:MGI:1352462|MGI:MGI:1352463|MGI:MGI:1352464|MGI:MGI:97747|MGI:MGI:97856|MGI:MGI:97857|MGI:MGI:97858|MGI:MGI:98742|MGI:MGI:98743|PANTHER:PTN001182089|RGD:3371|RGD:3857|RGD:61906|RGD:628831|UniProtKB:O75469|UniProtKB:P10276|UniProtKB:P10827|UniProtKB:P10828|UniProtKB:P11473|UniProtKB:P18117|UniProtKB:P37231|UniProtKB:P55055|UniProtKB:Q07869|UniProtKB:Q13133|UniProtKB:Q14994|UniProtKB:Q96RI1|WB:WBGene00000908|ZFIN:ZDB-GENE-990415-263	P	Thyroid hormone receptor beta	THRB|ERBA2|NR1A2|THR1	protein	taxon:9606	20250903	GO_Central		
UniProtKB	P10828	THRB	involved_in	GO:0045944	PMID:26289479	IDA		P	Thyroid hormone receptor beta	THRB|ERBA2|NR1A2|THR1	protein	taxon:9606	20250805	ComplexPortal		
UniProtKB	P10828	THRB	involved_in	GO:0048384	GO_REF:0000033	IBA	MGI:MGI:97858|PANTHER:PTN000637902|RGD:1583230|UniProtKB:P10276|UniProtKB:P13631	P	Thyroid hormone receptor beta	THRB|ERBA2|NR1A2|THR1	protein	taxon:9606	20201025	GO_Central		
UniProtKB	P10828	THRB	involved_in	GO:0097067	PMID:9368056	IDA		P	Thyroid hormone receptor beta	THRB|ERBA2|NR1A2|THR1	protein	taxon:9606	20200610	ARUK-UCL		
UniProtKB	P10828	THRB	is_active_in	GO:0005634	GO_REF:0000033	IBA	FB:FBgn0000546|FB:FBgn0000568|MGI:MGI:101884|MGI:MGI:104740|MGI:MGI:1337040|MGI:MGI:1346307|MGI:MGI:1352462|MGI:MGI:1352463|MGI:MGI:1352464|MGI:MGI:2444210|MGI:MGI:2449205|MGI:MGI:97747|MGI:MGI:97856|MGI:MGI:97858|MGI:MGI:98742|MGI:MGI:98743|PANTHER:PTN001182089|RGD:3959|RGD:61909|UniProtKB:O42392|UniProtKB:O75469|UniProtKB:P04625|UniProtKB:P10276|UniProtKB:P10826|UniProtKB:P10827|UniProtKB:P10828|UniProtKB:P11473|UniProtKB:P13631|UniProtKB:P18117|UniProtKB:P20393|UniProtKB:P37231|UniProtKB:P37234|UniProtKB:P55055|UniProtKB:P68306|UniProtKB:Q03181|UniProtKB:Q07869|UniProtKB:Q13133|UniProtKB:Q14994|UniProtKB:Q14995|UniProtKB:Q96RI1|WB:WBGene00000908|WB:WBGene00003601|WB:WBGene00003607|WB:WBGene00004786|ZFIN:ZDB-GENE-990415-263	C	Thyroid hormone receptor beta	THRB|ERBA2|NR1A2|THR1	protein	taxon:9606	20260529	GO_Central		
UniProtKB	P10828	THRB	located_in	GO:0000785	GO_REF:0000113	ISA	tfclass:2.1.2	C	Thyroid hormone receptor beta	THRB|ERBA2|NR1A2|THR1	protein	taxon:9606	20190405	NTNU_SB		
UniProtKB	P10828	THRB	located_in	GO:0005634	GO_REF:0000044	IEA	UniProtKB-SubCell:SL-0191	C	Thyroid hormone receptor beta	THRB|ERBA2|NR1A2|THR1	protein	taxon:9606	20260727	UniProt		
UniProtKB	P10828	THRB	located_in	GO:0005634	GO_REF:0000107	IEA	UniProtKB:P37242|ensembl:ENSMUSP00000022304	C	Thyroid hormone receptor beta	THRB|ERBA2|NR1A2|THR1	protein	taxon:9606	20260724	Ensembl		
UniProtKB	P10828	THRB	located_in	GO:0005634	PMID:1618799	TAS		C	Thyroid hormone receptor beta	THRB|ERBA2|NR1A2|THR1	protein	taxon:9606	20030904	PINC		
UniProtKB	P10828	THRB	located_in	GO:0005654	GO_REF:0000117	IEA	ARBA:ARBA00026290	C	Thyroid hormone receptor beta	THRB|ERBA2|NR1A2|THR1	protein	taxon:9606	20260727	UniProt		
UniProtKB	P10828	THRB	located_in	GO:0005654	Reactome:R-HSA-376419	TAS		C	Thyroid hormone receptor beta	THRB|ERBA2|NR1A2|THR1	protein	taxon:9606	20130516	Reactome		
UniProtKB	P10828	THRB	located_in	GO:0005654	Reactome:R-HSA-382096	TAS		C	Thyroid hormone receptor beta	THRB|ERBA2|NR1A2|THR1	protein	taxon:9606	20130516	Reactome		
UniProtKB	P10828	THRB	located_in	GO:0005654	Reactome:R-HSA-4719424	TAS		C	Thyroid hormone receptor beta	THRB|ERBA2|NR1A2|THR1	protein	taxon:9606	20220119	Reactome		
UniProtKB	P10828	THRB	located_in	GO:0005654	Reactome:R-HSA-4719448	TAS		C	Thyroid hormone receptor beta	THRB|ERBA2|NR1A2|THR1	protein	taxon:9606	20220118	Reactome		
UniProtKB	P10828	THRB	located_in	GO:0016604	GO_REF:0000052	IDA		C	Thyroid hormone receptor beta	THRB|ERBA2|NR1A2|THR1	protein	taxon:9606	20251115	HPA		
UniProtKB	P10828	THRB	part_of	GO:0090575	GO_REF:0000033	IBA	MGI:MGI:98742|PANTHER:PTN000637902|UniProtKB:P04625|UniProtKB:P10276|UniProtKB:P10827|UniProtKB:P10828	C	Thyroid hormone receptor beta	THRB|ERBA2|NR1A2|THR1	protein	taxon:9606	20250403	GO_Central		
UniProtKB	P10828	THRB	part_of	GO:0090575	PMID:26289479	IDA		C	Thyroid hormone receptor beta	THRB|ERBA2|NR1A2|THR1	protein	taxon:9606	20250805	ComplexPortal		
UniProtKB	P10909	CLU	NOT|enables	GO:0016887	PMID:11123922	IDA		F	Clusterin	CLU|APOJ|CLI|KUB1|AAG4	protein	taxon:9606	20210316	UniProt		
UniProtKB	P10909	CLU	colocalizes_with	GO:0005576	PMID:20551380	HDA		C	Clusterin	CLU|APOJ|CLI|KUB1|AAG4	protein	taxon:9606	20250417	BHF-UCL	part_of(UBERON:0001496)	
UniProtKB	P10909	CLU	colocalizes_with	GO:0005856	PMID:25051234	IDA		C	Clusterin	CLU|APOJ|CLI|KUB1|AAG4	protein	taxon:9606	20180205	ARUK-UCL	part_of(UBERON:0000955)	
UniProtKB	P10909	CLU	colocalizes_with	GO:0016020	PMID:25051234	IDA		C	Clusterin	CLU|APOJ|CLI|KUB1|AAG4	protein	taxon:9606	20180205	ARUK-UCL	part_of(UBERON:0000955)	
UniProtKB	P10909	CLU	colocalizes_with	GO:0071944	PMID:21803450	IDA		C	Clusterin	CLU|APOJ|CLI|KUB1|AAG4	protein	taxon:9606	20170201	ARUK-UCL	part_of(GO:0042981)	
UniProtKB	P10909	CLU	enables	GO:0001540	PMID:22179788	IDA		F	Clusterin	CLU|APOJ|CLI|KUB1|AAG4	protein	taxon:9606	20180123	ARUK-UCL	has_input(ComplexPortal:CPX-1180)	
UniProtKB	P10909	CLU	enables	GO:0001540	PMID:23106396	IPI	UniProtKB:P05067-PRO_0000000093	F	Clusterin	CLU|APOJ|CLI|KUB1|AAG4	protein	taxon:9606	20180118	ARUK-UCL		
UniProtKB	P10909	CLU	enables	GO:0001540	PMID:9228033	IPI	UniProtKB:P05067-PRO_0000000093	F	Clusterin	CLU|APOJ|CLI|KUB1|AAG4	protein	taxon:9606	20170502	ARUK-UCL		
UniProtKB	P10909	CLU	enables	GO:0005102	PMID:27477018	IPI	UniProtKB:Q9NZC2	F	Clusterin	CLU|APOJ|CLI|KUB1|AAG4	protein	taxon:9606	20190904	ARUK-UCL		
UniProtKB	P10909	CLU	enables	GO:0005515	PMID:16113678	IPI	UniProtKB:Q07812	F	Clusterin	CLU|APOJ|CLI|KUB1|AAG4	protein	taxon:9606	20090603	BHF-UCL		
UniProtKB	P10909	CLU	enables	GO:0005515	PMID:17043677	IPI	UniProtKB:Q9NRI5	F	Clusterin	CLU|APOJ|CLI|KUB1|AAG4	protein	taxon:9606	20260725	IntAct		
UniProtKB	P10909	CLU	enables	GO:0005515	PMID:17170699	IPI	UniProtKB:P30101	F	Clusterin	CLU|APOJ|CLI|KUB1|AAG4	protein	taxon:9606	20260725	IntAct		
UniProtKB	P10909	CLU	enables	GO:0005515	PMID:17567961	IPI	UniProtKB:O95925	F	Clusterin	CLU|APOJ|CLI|KUB1|AAG4	protein	taxon:9606	20150604	UniProt		
UniProtKB	P10909	CLU	enables	GO:0005515	PMID:20195357	IPI	UniProtKB:P01100	F	Clusterin	CLU|APOJ|CLI|KUB1|AAG4	protein	taxon:9606	20260725	IntAct		
UniProtKB	P10909	CLU	enables	GO:0005515	PMID:20195357	IPI	UniProtKB:P37231	F	Clusterin	CLU|APOJ|CLI|KUB1|AAG4	protein	taxon:9606	20260725	IntAct		
UniProtKB	P10909	CLU	enables	GO:0005515	PMID:22179788	IPI	UniProtKB:P05067-PRO_0000000093	F	Clusterin	CLU|APOJ|CLI|KUB1|AAG4	protein	taxon:9606	20260725	IntAct		
UniProtKB	P10909	CLU	enables	GO:0005515	PMID:22528093	IPI	UniProtKB:P05067-PRO_0000000093	F	Clusterin	CLU|APOJ|CLI|KUB1|AAG4	protein	taxon:9606	20260725	IntAct		
UniProtKB	P10909	CLU	enables	GO:0005515	PMID:22689054	IPI	UniProtKB:P11021	F	Clusterin	CLU|APOJ|CLI|KUB1|AAG4	protein	taxon:9606	20181025	UniProt		
UniProtKB	P10909	CLU	enables	GO:0005515	PMID:25051234	IPI	UniProtKB:O00499	F	Clusterin	CLU|APOJ|CLI|KUB1|AAG4	protein	taxon:9606	20180205	ARUK-UCL		
UniProtKB	P10909	CLU	enables	GO:0005515	PMID:25451228	IPI	UniProtKB:P18509	F	Clusterin	CLU|APOJ|CLI|KUB1|AAG4	protein	taxon:9606	20260725	IntAct	occurs_in(GO:0005737)	
UniProtKB	P10909	CLU	enables	GO:0005515	PMID:26496610	IPI	UniProtKB:P30101	F	Clusterin	CLU|APOJ|CLI|KUB1|AAG4	protein	taxon:9606	20260725	IntAct		
UniProtKB	P10909	CLU	enables	GO:0005515	PMID:28887769	IPI	UniProtKB:P37840	F	Clusterin	CLU|APOJ|CLI|KUB1|AAG4	protein	taxon:9606	20260725	IntAct		
UniProtKB	P10909	CLU	enables	GO:0005515	PMID:31270237	IPI	UniProtKB:P37840	F	Clusterin	CLU|APOJ|CLI|KUB1|AAG4	protein	taxon:9606	20260725	IntAct		
UniProtKB	P10909	CLU	enables	GO:0005515	PMID:31413325	IPI	UniProtKB:Q9NRI5	F	Clusterin	CLU|APOJ|CLI|KUB1|AAG4	protein	taxon:9606	20260725	IntAct		
UniProtKB	P10909	CLU	enables	GO:0005515	PMID:32814053	IPI	UniProtKB:P05067	F	Clusterin	CLU|APOJ|CLI|KUB1|AAG4	protein	taxon:9606	20260725	IntAct		
UniProtKB	P10909	CLU	enables	GO:0005515	PMID:8555189	IPI	UniProtKB:P37173	F	Clusterin	CLU|APOJ|CLI|KUB1|AAG4	protein	taxon:9606	20181022	UniProt		
UniProtKB	P10909	CLU	enables	GO:0005515	PMID:8555189	IPI	UniProtKB:Q04771	F	Clusterin	CLU|APOJ|CLI|KUB1|AAG4	protein	taxon:9606	20181022	UniProt		
UniProtKB	P10909	CLU	enables	GO:0031625	PMID:20068069	IDA		F	Clusterin	CLU|APOJ|CLI|KUB1|AAG4	protein	taxon:9606	20110511	UniProt		
UniProtKB	P10909	CLU	enables	GO:0044877	PMID:22179788	IPI	ComplexPortal:CPX-1180	F	Clusterin	CLU|APOJ|CLI|KUB1|AAG4	protein	taxon:9606	20180118	ARUK-UCL		
UniProtKB	P10909	CLU	enables	GO:0044877	PMID:23106396	IPI	ComplexPortal:CPX-1180|UniProtKB:P05067-PRO_0000000093	F	Clusterin	CLU|APOJ|CLI|KUB1|AAG4	protein	taxon:9606	20180118	ARUK-UCL		
UniProtKB	P10909	CLU	enables	GO:0048018	PMID:27477018	IDA		F	Clusterin	CLU|APOJ|CLI|KUB1|AAG4	protein	taxon:9606	20240404	UniProt	part_of(GO:0097242),has_input(UniProtKB:Q9NZC2),directly_positively_regulates(GO:0004888)	
UniProtKB	P10909	CLU	enables	GO:0048156	PMID:25051234	IPI	UniProtKB:P10636	F	Clusterin	CLU|APOJ|CLI|KUB1|AAG4	protein	taxon:9606	20200408	ARUK-UCL	occurs_in(GO:0005856)	
UniProtKB	P10909	CLU	enables	GO:0050750	PMID:9228033	IPI	UniProtKB:C0HL13	F	Clusterin	CLU|APOJ|CLI|KUB1|AAG4	protein	taxon:9606	20180219	ARUK-UCL	positively_regulates(GO:0006898)	
UniProtKB	P10909	CLU	enables	GO:0050750	PMID:9228033	IPI	UniProtKB:P98164	F	Clusterin	CLU|APOJ|CLI|KUB1|AAG4	protein	taxon:9606	20170502	ARUK-UCL	positively_regulates(GO:0006898)	
UniProtKB	P10909	CLU	enables	GO:0051087	GO_REF:0000024	ISS	UniProtKB:P25473	F	Clusterin	CLU|APOJ|CLI|KUB1|AAG4	protein	taxon:9606	20250115	ParkinsonsUK-UCL		
UniProtKB	P10909	CLU	enables	GO:0051787	GO_REF:0000033	IBA	PANTHER:PTN000103784|UniProtKB:P10909	F	Clusterin	CLU|APOJ|CLI|KUB1|AAG4	protein	taxon:9606	20170315	GO_Central		
UniProtKB	P10909	CLU	enables	GO:0051787	PMID:11123922	IDA		F	Clusterin	CLU|APOJ|CLI|KUB1|AAG4	protein	taxon:9606	20110509	UniProt		
UniProtKB	P10909	CLU	enables	GO:0051787	PMID:19996109	IPI	UniProtKB:P00450	F	Clusterin	CLU|APOJ|CLI|KUB1|AAG4	protein	taxon:9606	20100113	BHF-UCL		
UniProtKB	P10909	CLU	enables	GO:0051787	PMID:19996109	IPI	UniProtKB:P02675	F	Clusterin	CLU|APOJ|CLI|KUB1|AAG4	protein	taxon:9606	20100113	BHF-UCL		
UniProtKB	P10909	CLU	enables	GO:0051787	PMID:19996109	IPI	UniProtKB:P02768	F	Clusterin	CLU|APOJ|CLI|KUB1|AAG4	protein	taxon:9606	20100113	BHF-UCL		
UniProtKB	P10909	CLU	enables	GO:0140311	PMID:34667172	IDA		F	Clusterin	CLU|APOJ|CLI|KUB1|AAG4	protein	taxon:9606	20250327	UniProt	has_input(GO:0005579),part_of(GO:0001971)	
UniProtKB	P10909	CLU	enables	GO:0140311	PMID:9200695	IDA		F	Clusterin	CLU|APOJ|CLI|KUB1|AAG4	protein	taxon:9606	20250327	UniProt	has_input(GO:0005579),part_of(GO:0001971)	
UniProtKB	P10909	CLU	enables	GO:0140597	PMID:9228033	IDA		F	Clusterin	CLU|APOJ|CLI|KUB1|AAG4	protein	taxon:9606	20210415	ARUK-UCL	has_input(UniProtKB:P05067-PRO_0000000093),part_of(GO:0061740)	
UniProtKB	P10909	CLU	involved_in	GO:0000902	PMID:15857407	IDA		P	Clusterin	CLU|APOJ|CLI|KUB1|AAG4	protein	taxon:9606	20140410	Alzheimers_University_of_Toronto		
UniProtKB	P10909	CLU	involved_in	GO:0001774	PMID:15857407	IDA		P	Clusterin	CLU|APOJ|CLI|KUB1|AAG4	protein	taxon:9606	20140410	Alzheimers_University_of_Toronto		
UniProtKB	P10909	CLU	involved_in	GO:0001836	PMID:16113678	IC	GO:0031333	P	Clusterin	CLU|APOJ|CLI|KUB1|AAG4	protein	taxon:9606	20190916	BHF-UCL		
UniProtKB	P10909	CLU	involved_in	GO:0001971	PMID:34667172	IDA		P	Clusterin	CLU|APOJ|CLI|KUB1|AAG4	protein	taxon:9606	20250327	UniProt		
UniProtKB	P10909	CLU	involved_in	GO:0001971	PMID:9200695	IDA		P	Clusterin	CLU|APOJ|CLI|KUB1|AAG4	protein	taxon:9606	20250327	UniProt		
UniProtKB	P10909	CLU	involved_in	GO:0002434	GO_REF:0000024	ISS	UniProtKB:Q06890	P	Clusterin	CLU|APOJ|CLI|KUB1|AAG4	protein	taxon:9606	20190430	UniProt		
UniProtKB	P10909	CLU	involved_in	GO:0002434	GO_REF:0000107	IEA	UniProtKB:Q06890|ensembl:ENSMUSP00000022616	P	Clusterin	CLU|APOJ|CLI|KUB1|AAG4	protein	taxon:9606	20260724	Ensembl		
UniProtKB	P10909	CLU	involved_in	GO:0006457	PMID:11123922	IDA		P	Clusterin	CLU|APOJ|CLI|KUB1|AAG4	protein	taxon:9606	20110509	UniProt		
UniProtKB	P10909	CLU	involved_in	GO:0006629	PMID:2387851	NAS		P	Clusterin	CLU|APOJ|CLI|KUB1|AAG4	protein	taxon:9606	20040811	PINC		
UniProtKB	P10909	CLU	involved_in	GO:0006956	PMID:1585460	TAS		P	Clusterin	CLU|APOJ|CLI|KUB1|AAG4	protein	taxon:9606	20030904	PINC		
UniProtKB	P10909	CLU	involved_in	GO:0009615	PMID:16548883	IEP		P	Clusterin	CLU|APOJ|CLI|KUB1|AAG4	protein	taxon:9606	20091126	UniProt		
UniProtKB	P10909	CLU	involved_in	GO:0010628	GO_REF:0000024	ISS	UniProtKB:P05371	P	Clusterin	CLU|APOJ|CLI|KUB1|AAG4	protein	taxon:9606	20250215	ARUK-UCL	has_input(UniProtKB:A6I0Z0),occurs_in(UBERON:0000956)	
UniProtKB	P10909	CLU	involved_in	GO:0010628	GO_REF:0000024	ISS	UniProtKB:P05371	P	Clusterin	CLU|APOJ|CLI|KUB1|AAG4	protein	taxon:9606	20250215	ARUK-UCL	occurs_in(CL:0010012),has_input(UniProtKB:A6I0Z0)|occurs_in(CL:0010012),has_input(UniProtKB:D4A4F4)|occurs_in(CL:0010012),has_input(UniProtKB:O08876)|occurs_in(CL:0010012),has_input(UniProtKB:P39948)|occurs_in(CL:0010012),has_input(UniProtKB:P12841)|occurs_in(CL:0010012),has_input(UniProtKB:A0A0H2UHR3)	
UniProtKB	P10909	CLU	involved_in	GO:0017038	PMID:24446231	IDA		P	Clusterin	CLU|APOJ|CLI|KUB1|AAG4	protein	taxon:9606	20140416	Alzheimers_University_of_Toronto	occurs_in(CL:0000129),occurs_in(CL:0000127)	
UniProtKB	P10909	CLU	involved_in	GO:0031333	PMID:16113678	IMP		P	Clusterin	CLU|APOJ|CLI|KUB1|AAG4	protein	taxon:9606	20190717	BHF-UCL	has_output(GO:0097145)	
UniProtKB	P10909	CLU	involved_in	GO:0031333	PMID:22179788	IDA		P	Clusterin	CLU|APOJ|CLI|KUB1|AAG4	protein	taxon:9606	20190717	ARUK-UCL	has_input(UniProtKB:P05067-PRO_0000000093),happens_during(GO:0065003),causally_upstream_of(GO:1990000),has_output(ComplexPortal:CPX-1180)	
UniProtKB	P10909	CLU	involved_in	GO:0031333	PMID:23106396	IDA		P	Clusterin	CLU|APOJ|CLI|KUB1|AAG4	protein	taxon:9606	20190717	ARUK-UCL	has_input(UniProtKB:P05067-PRO_0000000093),has_output(ComplexPortal:CPX-1180)	
UniProtKB	P10909	CLU	involved_in	GO:0031334	PMID:22179788	IDA		P	Clusterin	CLU|APOJ|CLI|KUB1|AAG4	protein	taxon:9606	20190717	ARUK-UCL	happens_during(GO:0032984),causally_upstream_of(GO:1990000),has_output(ComplexPortal:CPX-1180),has_input(UniProtKB:P05067-PRO_0000000093)	
UniProtKB	P10909	CLU	involved_in	GO:0032286	PMID:21543606	IMP		P	Clusterin	CLU|APOJ|CLI|KUB1|AAG4	protein	taxon:9606	20140318	Alzheimers_University_of_Toronto	occurs_in(UBERON:0002316)	
UniProtKB	P10909	CLU	involved_in	GO:0032436	GO_REF:0000033	IBA	PANTHER:PTN008509223|UniProtKB:P10909	P	Clusterin	CLU|APOJ|CLI|KUB1|AAG4	protein	taxon:9606	20170315	GO_Central		
UniProtKB	P10909	CLU	involved_in	GO:0032436	PMID:20068069	IMP		P	Clusterin	CLU|APOJ|CLI|KUB1|AAG4	protein	taxon:9606	20110511	UniProt		
UniProtKB	P10909	CLU	involved_in	GO:0032760	PMID:15857407	IDA		P	Clusterin	CLU|APOJ|CLI|KUB1|AAG4	protein	taxon:9606	20190913	Alzheimers_University_of_Toronto	part_of(GO:0001774)	
UniProtKB	P10909	CLU	involved_in	GO:0042127	PMID:19137541	IMP		P	Clusterin	CLU|APOJ|CLI|KUB1|AAG4	protein	taxon:9606	20181106	UniProt		
UniProtKB	P10909	CLU	involved_in	GO:0042981	GO_REF:0000033	IBA	MGI:MGI:88423|PANTHER:PTN008509223|RGD:3907|UniProtKB:P10909	P	Clusterin	CLU|APOJ|CLI|KUB1|AAG4	protein	taxon:9606	20241119	GO_Central		
UniProtKB	P10909	CLU	involved_in	GO:0043065	GO_REF:0000024	ISS	UniProtKB:Q06890	P	Clusterin	CLU|APOJ|CLI|KUB1|AAG4	protein	taxon:9606	20181130	UniProt		
UniProtKB	P10909	CLU	involved_in	GO:0043065	GO_REF:0000107	IEA	UniProtKB:Q06890|ensembl:ENSMUSP00000022616	P	Clusterin	CLU|APOJ|CLI|KUB1|AAG4	protein	taxon:9606	20260724	Ensembl		
UniProtKB	P10909	CLU	involved_in	GO:0043524	GO_REF:0000024	ISS	UniProtKB:P05371	P	Clusterin	CLU|APOJ|CLI|KUB1|AAG4	protein	taxon:9606	20230301	ARUK-UCL	occurs_in(UBERON:0000956)	
UniProtKB	P10909	CLU	involved_in	GO:0043691	PMID:16682745	TAS		P	Clusterin	CLU|APOJ|CLI|KUB1|AAG4	protein	taxon:9606	20090507	BHF-UCL		
UniProtKB	P10909	CLU	involved_in	GO:0045429	PMID:15857407	IDA		P	Clusterin	CLU|APOJ|CLI|KUB1|AAG4	protein	taxon:9606	20190913	Alzheimers_University_of_Toronto	part_of(GO:0001774)	
UniProtKB	P10909	CLU	involved_in	GO:0045916	PMID:34667172	IDA		P	Clusterin	CLU|APOJ|CLI|KUB1|AAG4	protein	taxon:9606	20250327	UniProt		
UniProtKB	P10909	CLU	involved_in	GO:0045916	PMID:9200695	IDA		P	Clusterin	CLU|APOJ|CLI|KUB1|AAG4	protein	taxon:9606	20250327	UniProt		
UniProtKB	P10909	CLU	involved_in	GO:0048260	GO_REF:0000024	ISS	UniProtKB:P25473	P	Clusterin	CLU|APOJ|CLI|KUB1|AAG4	protein	taxon:9606	20190430	UniProt		
UniProtKB	P10909	CLU	involved_in	GO:0048260	PMID:9228033	IGI	UniProtKB:C0HL13	P	Clusterin	CLU|APOJ|CLI|KUB1|AAG4	protein	taxon:9606	20171117	ARUK-UCL	has_input(UniProtKB:P05067-PRO_0000000093),has_input(UniProtKB:P10909),has_input(GO:0032991)	
UniProtKB	P10909	CLU	involved_in	GO:0050821	PMID:11123922	IDA		P	Clusterin	CLU|APOJ|CLI|KUB1|AAG4	protein	taxon:9606	20110509	UniProt		
UniProtKB	P10909	CLU	involved_in	GO:0050821	PMID:12176985	IDA		P	Clusterin	CLU|APOJ|CLI|KUB1|AAG4	protein	taxon:9606	20181105	UniProt		
UniProtKB	P10909	CLU	involved_in	GO:0051131	PMID:17412999	IDA		P	Clusterin	CLU|APOJ|CLI|KUB1|AAG4	protein	taxon:9606	20140318	Alzheimers_University_of_Toronto		
UniProtKB	P10909	CLU	involved_in	GO:0051788	PMID:19996109	IDA		P	Clusterin	CLU|APOJ|CLI|KUB1|AAG4	protein	taxon:9606	20100113	BHF-UCL		
UniProtKB	P10909	CLU	involved_in	GO:0061518	PMID:15857407	IDA		P	Clusterin	CLU|APOJ|CLI|KUB1|AAG4	protein	taxon:9606	20140410	Alzheimers_University_of_Toronto		
UniProtKB	P10909	CLU	involved_in	GO:0061740	PMID:9228033	IDA		P	Clusterin	CLU|APOJ|CLI|KUB1|AAG4	protein	taxon:9606	20210415	ARUK-UCL	has_input(UniProtKB:P05067-PRO_0000000093)	
UniProtKB	P10909	CLU	involved_in	GO:0090201	PMID:21803450	TAS		P	Clusterin	CLU|APOJ|CLI|KUB1|AAG4	protein	taxon:9606	20170201	ARUK-UCL		
UniProtKB	P10909	CLU	involved_in	GO:0097242	PMID:27477018	IDA		P	Clusterin	CLU|APOJ|CLI|KUB1|AAG4	protein	taxon:9606	20240404	UniProt		
UniProtKB	P10909	CLU	involved_in	GO:1900221	PMID:24446231	IDA		P	Clusterin	CLU|APOJ|CLI|KUB1|AAG4	protein	taxon:9606	20140416	Alzheimers_University_of_Toronto	occurs_in(CL:0000129),occurs_in(CL:0000127)	
UniProtKB	P10909	CLU	involved_in	GO:1902004	GO_REF:0000024	ISS	UniProtKB:Q06890	P	Clusterin	CLU|APOJ|CLI|KUB1|AAG4	protein	taxon:9606	20140515	Alzheimers_University_of_Toronto		
UniProtKB	P10909	CLU	involved_in	GO:1902004	GO_REF:0000107	IEA	UniProtKB:Q06890|ensembl:ENSMUSP00000022616	P	Clusterin	CLU|APOJ|CLI|KUB1|AAG4	protein	taxon:9606	20260724	Ensembl		
UniProtKB	P10909	CLU	involved_in	GO:1902230	PMID:16113678	IMP		P	Clusterin	CLU|APOJ|CLI|KUB1|AAG4	protein	taxon:9606	20130617	BHF-UCL		
UniProtKB	P10909	CLU	involved_in	GO:1902430	PMID:12047389	IDA		P	Clusterin	CLU|APOJ|CLI|KUB1|AAG4	protein	taxon:9606	20140410	Alzheimers_University_of_Toronto		
UniProtKB	P10909	CLU	involved_in	GO:1902430	PMID:17412999	IDA		P	Clusterin	CLU|APOJ|CLI|KUB1|AAG4	protein	taxon:9606	20140326	Alzheimers_University_of_Toronto		
UniProtKB	P10909	CLU	involved_in	GO:1902847	PMID:21397462	IMP		P	Clusterin	CLU|APOJ|CLI|KUB1|AAG4	protein	taxon:9606	20140508	Alzheimers_University_of_Toronto		
UniProtKB	P10909	CLU	involved_in	GO:1902998	PMID:15897157	IMP		P	Clusterin	CLU|APOJ|CLI|KUB1|AAG4	protein	taxon:9606	20140509	Alzheimers_University_of_Toronto		
UniProtKB	P10909	CLU	involved_in	GO:1903573	PMID:21803450	IMP		P	Clusterin	CLU|APOJ|CLI|KUB1|AAG4	protein	taxon:9606	20170201	ARUK-UCL		
UniProtKB	P10909	CLU	involved_in	GO:1903660	PMID:34667172	IDA		P	Clusterin	CLU|APOJ|CLI|KUB1|AAG4	protein	taxon:9606	20250327	UniProt		
UniProtKB	P10909	CLU	involved_in	GO:1903660	PMID:9200695	IDA		P	Clusterin	CLU|APOJ|CLI|KUB1|AAG4	protein	taxon:9606	20250327	UniProt		
UniProtKB	P10909	CLU	involved_in	GO:1905907	GO_REF:0000107	IEA	UniProtKB:Q06890|ensembl:ENSMUSP00000022616	P	Clusterin	CLU|APOJ|CLI|KUB1|AAG4	protein	taxon:9606	20260724	Ensembl		
UniProtKB	P10909	CLU	involved_in	GO:1905907	PMID:22179788	IDA		P	Clusterin	CLU|APOJ|CLI|KUB1|AAG4	protein	taxon:9606	20170206	ARUK-UCL		
UniProtKB	P10909	CLU	involved_in	GO:1905907	PMID:23106396	TAS		P	Clusterin	CLU|APOJ|CLI|KUB1|AAG4	protein	taxon:9606	20170203	ARUK-UCL		
UniProtKB	P10909	CLU	involved_in	GO:1905907	PMID:9228033	TAS		P	Clusterin	CLU|APOJ|CLI|KUB1|AAG4	protein	taxon:9606	20170502	ARUK-UCL		
UniProtKB	P10909	CLU	involved_in	GO:1905908	PMID:20005821	TAS		P	Clusterin	CLU|APOJ|CLI|KUB1|AAG4	protein	taxon:9606	20170601	ARUK-UCL		
UniProtKB	P10909	CLU	involved_in	GO:2000060	PMID:20068069	IMP		P	Clusterin	CLU|APOJ|CLI|KUB1|AAG4	protein	taxon:9606	20110511	UniProt		
UniProtKB	P10909	CLU	is_active_in	GO:0005576	GO_REF:0000033	IBA	MGI:MGI:88423|PANTHER:PTN000103784|RGD:3907|UniProtKB:P10909	C	Clusterin	CLU|APOJ|CLI|KUB1|AAG4	protein	taxon:9606	20260528	GO_Central		
UniProtKB	P10909	CLU	is_active_in	GO:0005576	PMID:30333625	IDA		C	Clusterin	CLU|APOJ|CLI|KUB1|AAG4	protein	taxon:9606	20240404	UniProt		
UniProtKB	P10909	CLU	is_active_in	GO:0005634	GO_REF:0000033	IBA	MGI:MGI:88423|PANTHER:PTN000103784|UniProtKB:P10909	C	Clusterin	CLU|APOJ|CLI|KUB1|AAG4	protein	taxon:9606	20230602	GO_Central		
UniProtKB	P10909	CLU	is_active_in	GO:0005886	PMID:30333625	IDA		C	Clusterin	CLU|APOJ|CLI|KUB1|AAG4	protein	taxon:9606	20250326	UniProt		
UniProtKB	P10909	CLU	is_active_in	GO:0045202	GO_REF:0000107	IEA	UniProtKB:Q06890|ensembl:ENSMUSP00000022616	C	Clusterin	CLU|APOJ|CLI|KUB1|AAG4	protein	taxon:9606	20260724	Ensembl		
UniProtKB	P10909	CLU	located_in	GO:0005576	GO_REF:0000044	IEA	UniProtKB-SubCell:SL-0243	C	Clusterin	CLU|APOJ|CLI|KUB1|AAG4	protein	taxon:9606	20260727	UniProt		
UniProtKB	P10909	CLU	located_in	GO:0005576	PMID:11123922	IDA		C	Clusterin	CLU|APOJ|CLI|KUB1|AAG4	protein	taxon:9606	20110509	UniProt		
UniProtKB	P10909	CLU	located_in	GO:0005576	PMID:16113678	IDA		C	Clusterin	CLU|APOJ|CLI|KUB1|AAG4	protein	taxon:9606	20090603	BHF-UCL		
UniProtKB	P10909	CLU	located_in	GO:0005576	PMID:16502470	HDA		C	Clusterin	CLU|APOJ|CLI|KUB1|AAG4	protein	taxon:9606	20140603	UniProt	part_of(UBERON:0001914)	
UniProtKB	P10909	CLU	located_in	GO:0005576	PMID:17260971	EXP		C	Clusterin	CLU|APOJ|CLI|KUB1|AAG4	protein	taxon:9606	20250406	UniProt		
UniProtKB	P10909	CLU	located_in	GO:0005576	PMID:17412999	EXP		C	Clusterin	CLU|APOJ|CLI|KUB1|AAG4	protein	taxon:9606	20250406	UniProt		
UniProtKB	P10909	CLU	located_in	GO:0005576	PMID:17451556	EXP		C	Clusterin	CLU|APOJ|CLI|KUB1|AAG4	protein	taxon:9606	20250406	UniProt		
UniProtKB	P10909	CLU	located_in	GO:0005576	PMID:17567961	IDA		C	Clusterin	CLU|APOJ|CLI|KUB1|AAG4	protein	taxon:9606	20150604	UniProt	part_of(UBERON:0006530)	
UniProtKB	P10909	CLU	located_in	GO:0005576	PMID:19996109	IDA		C	Clusterin	CLU|APOJ|CLI|KUB1|AAG4	protein	taxon:9606	20100113	BHF-UCL		
UniProtKB	P10909	CLU	located_in	GO:0005576	PMID:20551380	HDA		C	Clusterin	CLU|APOJ|CLI|KUB1|AAG4	protein	taxon:9606	20180313	BHF-UCL	part_of(UBERON:0001496)	
UniProtKB	P10909	CLU	located_in	GO:0005576	PMID:23164821	TAS		C	Clusterin	CLU|APOJ|CLI|KUB1|AAG4	protein	taxon:9606	20230517	ARUK-UCL		
UniProtKB	P10909	CLU	located_in	GO:0005576	PMID:2387851	EXP		C	Clusterin	CLU|APOJ|CLI|KUB1|AAG4	protein	taxon:9606	20250406	UniProt		
UniProtKB	P10909	CLU	located_in	GO:0005576	PMID:24073260	EXP		C	Clusterin	CLU|APOJ|CLI|KUB1|AAG4	protein	taxon:9606	20250406	UniProt		
UniProtKB	P10909	CLU	located_in	GO:0005576	PMID:27068509	HDA		C	Clusterin	CLU|APOJ|CLI|KUB1|AAG4	protein	taxon:9606	20180329	BHF-UCL	part_of(UBERON:0007318)	
UniProtKB	P10909	CLU	located_in	GO:0005576	PMID:27559042	HDA		C	Clusterin	CLU|APOJ|CLI|KUB1|AAG4	protein	taxon:9606	20250417	BHF-UCL	part_of(UBERON:0006618),part_of(UBERON:0002302)	
UniProtKB	P10909	CLU	located_in	GO:0005576	PMID:2780565	EXP		C	Clusterin	CLU|APOJ|CLI|KUB1|AAG4	protein	taxon:9606	20250406	UniProt		
UniProtKB	P10909	CLU	located_in	GO:0005576	PMID:3154963	EXP		C	Clusterin	CLU|APOJ|CLI|KUB1|AAG4	protein	taxon:9606	20250406	UniProt		
UniProtKB	P10909	CLU	located_in	GO:0005576	PMID:8292612	EXP		C	Clusterin	CLU|APOJ|CLI|KUB1|AAG4	protein	taxon:9606	20250406	UniProt		
UniProtKB	P10909	CLU	located_in	GO:0005576	PMID:8328966	EXP		C	Clusterin	CLU|APOJ|CLI|KUB1|AAG4	protein	taxon:9606	20250406	UniProt		
UniProtKB	P10909	CLU	located_in	GO:0005576	Reactome:R-HSA-481007	TAS		C	Clusterin	CLU|APOJ|CLI|KUB1|AAG4	protein	taxon:9606	20130528	Reactome		
UniProtKB	P10909	CLU	located_in	GO:0005576	Reactome:R-HSA-6810643	TAS		C	Clusterin	CLU|APOJ|CLI|KUB1|AAG4	protein	taxon:9606	20151119	Reactome		
UniProtKB	P10909	CLU	located_in	GO:0005576	Reactome:R-HSA-8852580	TAS		C	Clusterin	CLU|APOJ|CLI|KUB1|AAG4	protein	taxon:9606	20151119	Reactome		
UniProtKB	P10909	CLU	located_in	GO:0005576	Reactome:R-HSA-9921217	TAS		C	Clusterin	CLU|APOJ|CLI|KUB1|AAG4	protein	taxon:9606	20151119	Reactome		
UniProtKB	P10909	CLU	located_in	GO:0005634	GO_REF:0000044	IEA	UniProtKB-SubCell:SL-0191	C	Clusterin	CLU|APOJ|CLI|KUB1|AAG4	protein	taxon:9606	20260727	UniProt		
UniProtKB	P10909	CLU	located_in	GO:0005634	GO_REF:0000107	IEA	UniProtKB:Q06890|ensembl:ENSMUSP00000022616	C	Clusterin	CLU|APOJ|CLI|KUB1|AAG4	protein	taxon:9606	20260724	Ensembl		
UniProtKB	P10909	CLU	located_in	GO:0005634	PMID:12551933	EXP		C	Clusterin	CLU|APOJ|CLI|KUB1|AAG4	protein	taxon:9606	20250406	UniProt		
UniProtKB	P10909	CLU	located_in	GO:0005634	PMID:19137541	IDA		C	Clusterin	CLU|APOJ|CLI|KUB1|AAG4	protein	taxon:9606	20181106	UniProt		
UniProtKB	P10909	CLU	located_in	GO:0005634	PMID:25051234	IDA		C	Clusterin	CLU|APOJ|CLI|KUB1|AAG4	protein	taxon:9606	20180205	ARUK-UCL	part_of(UBERON:0000955)	
UniProtKB	P10909	CLU	located_in	GO:0005737	GO_REF:0000044	IEA	UniProtKB-SubCell:SL-0086	C	Clusterin	CLU|APOJ|CLI|KUB1|AAG4	protein	taxon:9606	20260727	UniProt		
UniProtKB	P10909	CLU	located_in	GO:0005737	GO_REF:0000107	IEA	UniProtKB:Q06890|ensembl:ENSMUSP00000022616	C	Clusterin	CLU|APOJ|CLI|KUB1|AAG4	protein	taxon:9606	20260724	Ensembl		
UniProtKB	P10909	CLU	located_in	GO:0005737	PMID:12551933	EXP		C	Clusterin	CLU|APOJ|CLI|KUB1|AAG4	protein	taxon:9606	20250406	UniProt		
UniProtKB	P10909	CLU	located_in	GO:0005737	PMID:17689225	IDA		C	Clusterin	CLU|APOJ|CLI|KUB1|AAG4	protein	taxon:9606	20181106	UniProt		
UniProtKB	P10909	CLU	located_in	GO:0005737	PMID:19137541	EXP		C	Clusterin	CLU|APOJ|CLI|KUB1|AAG4	protein	taxon:9606	20250406	UniProt		
UniProtKB	P10909	CLU	located_in	GO:0005737	PMID:20068069	EXP		C	Clusterin	CLU|APOJ|CLI|KUB1|AAG4	protein	taxon:9606	20250406	UniProt		
UniProtKB	P10909	CLU	located_in	GO:0005737	PMID:22689054	IDA		C	Clusterin	CLU|APOJ|CLI|KUB1|AAG4	protein	taxon:9606	20190404	UniProt		
UniProtKB	P10909	CLU	located_in	GO:0005737	PMID:23164821	TAS		C	Clusterin	CLU|APOJ|CLI|KUB1|AAG4	protein	taxon:9606	20230517	ARUK-UCL		
UniProtKB	P10909	CLU	located_in	GO:0005737	PMID:24073260	EXP		C	Clusterin	CLU|APOJ|CLI|KUB1|AAG4	protein	taxon:9606	20250406	UniProt		
UniProtKB	P10909	CLU	located_in	GO:0005737	PMID:25051234	IDA		C	Clusterin	CLU|APOJ|CLI|KUB1|AAG4	protein	taxon:9606	20180205	ARUK-UCL	part_of(CL:0000540),part_of(UBERON:0000955)|part_of(CL:0000127),part_of(UBERON:0000955)	
UniProtKB	P10909	CLU	located_in	GO:0005737	PMID:9560017	IDA		C	Clusterin	CLU|APOJ|CLI|KUB1|AAG4	protein	taxon:9606	20140410	Alzheimers_University_of_Toronto	part_of(CL:0000540)	
UniProtKB	P10909	CLU	located_in	GO:0005739	GO_REF:0000044	IEA	UniProtKB-SubCell:SL-0173	C	Clusterin	CLU|APOJ|CLI|KUB1|AAG4	protein	taxon:9606	20260727	UniProt		
UniProtKB	P10909	CLU	located_in	GO:0005739	GO_REF:0000107	IEA	UniProtKB:Q06890|ensembl:ENSMUSP00000022616	C	Clusterin	CLU|APOJ|CLI|KUB1|AAG4	protein	taxon:9606	20260724	Ensembl		
UniProtKB	P10909	CLU	located_in	GO:0005739	PMID:16113678	IDA		C	Clusterin	CLU|APOJ|CLI|KUB1|AAG4	protein	taxon:9606	20090603	BHF-UCL		
UniProtKB	P10909	CLU	located_in	GO:0005739	PMID:22689054	IDA		C	Clusterin	CLU|APOJ|CLI|KUB1|AAG4	protein	taxon:9606	20181026	UniProt		
UniProtKB	P10909	CLU	located_in	GO:0005743	PMID:17689225	IDA		C	Clusterin	CLU|APOJ|CLI|KUB1|AAG4	protein	taxon:9606	20181106	UniProt		
UniProtKB	P10909	CLU	located_in	GO:0005783	GO_REF:0000044	IEA	UniProtKB-SubCell:SL-0095	C	Clusterin	CLU|APOJ|CLI|KUB1|AAG4	protein	taxon:9606	20260727	UniProt		
UniProtKB	P10909	CLU	located_in	GO:0005783	PMID:16113678	EXP		C	Clusterin	CLU|APOJ|CLI|KUB1|AAG4	protein	taxon:9606	20250406	UniProt		
UniProtKB	P10909	CLU	located_in	GO:0005783	PMID:22689054	EXP		C	Clusterin	CLU|APOJ|CLI|KUB1|AAG4	protein	taxon:9606	20250406	UniProt		
UniProtKB	P10909	CLU	located_in	GO:0005794	GO_REF:0000024	ISS	UniProtKB:P25473	C	Clusterin	CLU|APOJ|CLI|KUB1|AAG4	protein	taxon:9606	20160125	ParkinsonsUK-UCL		
UniProtKB	P10909	CLU	located_in	GO:0005829	GO_REF:0000044	IEA	UniProtKB-SubCell:SL-0091	C	Clusterin	CLU|APOJ|CLI|KUB1|AAG4	protein	taxon:9606	20260727	UniProt		
UniProtKB	P10909	CLU	located_in	GO:0005829	GO_REF:0000052	IDA		C	Clusterin	CLU|APOJ|CLI|KUB1|AAG4	protein	taxon:9606	20251115	HPA		
UniProtKB	P10909	CLU	located_in	GO:0005829	GO_REF:0000107	IEA	UniProtKB:Q06890|ensembl:ENSMUSP00000022616	C	Clusterin	CLU|APOJ|CLI|KUB1|AAG4	protein	taxon:9606	20260724	Ensembl		
UniProtKB	P10909	CLU	located_in	GO:0005829	PMID:22689054	IDA		C	Clusterin	CLU|APOJ|CLI|KUB1|AAG4	protein	taxon:9606	20181026	UniProt		
UniProtKB	P10909	CLU	located_in	GO:0009986	PMID:17567961	IDA		C	Clusterin	CLU|APOJ|CLI|KUB1|AAG4	protein	taxon:9606	20150604	UniProt	part_of(CL:0000019)	
UniProtKB	P10909	CLU	located_in	GO:0031093	Reactome:R-HSA-481007	TAS		C	Clusterin	CLU|APOJ|CLI|KUB1|AAG4	protein	taxon:9606	20130528	Reactome		
UniProtKB	P10909	CLU	located_in	GO:0031966	GO_REF:0000044	IEA	UniProtKB-SubCell:SL-0171	C	Clusterin	CLU|APOJ|CLI|KUB1|AAG4	protein	taxon:9606	20260727	UniProt		
UniProtKB	P10909	CLU	located_in	GO:0031966	PMID:16113678	EXP		C	Clusterin	CLU|APOJ|CLI|KUB1|AAG4	protein	taxon:9606	20250406	UniProt		
UniProtKB	P10909	CLU	located_in	GO:0031966	PMID:17689225	EXP		C	Clusterin	CLU|APOJ|CLI|KUB1|AAG4	protein	taxon:9606	20250406	UniProt		
UniProtKB	P10909	CLU	located_in	GO:0042583	GO_REF:0000044	IEA	UniProtKB-SubCell:SL-0061	C	Clusterin	CLU|APOJ|CLI|KUB1|AAG4	protein	taxon:9606	20260727	UniProt		
UniProtKB	P10909	CLU	located_in	GO:0043231	PMID:22689054	IDA		C	Clusterin	CLU|APOJ|CLI|KUB1|AAG4	protein	taxon:9606	20181026	UniProt		
UniProtKB	P10909	CLU	located_in	GO:0048471	GO_REF:0000044	IEA	UniProtKB-SubCell:SL-0198	C	Clusterin	CLU|APOJ|CLI|KUB1|AAG4	protein	taxon:9606	20260727	UniProt		
UniProtKB	P10909	CLU	located_in	GO:0048471	PMID:20068069	IDA		C	Clusterin	CLU|APOJ|CLI|KUB1|AAG4	protein	taxon:9606	20110511	UniProt		
UniProtKB	P10909	CLU	located_in	GO:0070062	PMID:19056867	HDA		C	Clusterin	CLU|APOJ|CLI|KUB1|AAG4	protein	taxon:9606	20131024	UniProt	part_of(UBERON:0001088)	
UniProtKB	P10909	CLU	located_in	GO:0070062	PMID:19199708	HDA		C	Clusterin	CLU|APOJ|CLI|KUB1|AAG4	protein	taxon:9606	20131029	UniProt	part_of(UBERON:0001831)	
UniProtKB	P10909	CLU	located_in	GO:0070062	PMID:23533145	HDA		C	Clusterin	CLU|APOJ|CLI|KUB1|AAG4	protein	taxon:9606	20140714	UniProt		
UniProtKB	P10909	CLU	located_in	GO:0072562	PMID:22516433	HDA		C	Clusterin	CLU|APOJ|CLI|KUB1|AAG4	protein	taxon:9606	20131223	UniProt		
UniProtKB	P10909	CLU	located_in	GO:0097418	PMID:15897157	IDA		C	Clusterin	CLU|APOJ|CLI|KUB1|AAG4	protein	taxon:9606	20140318	Alzheimers_University_of_Toronto		
UniProtKB	P10909	CLU	located_in	GO:0097418	PMID:9560017	IDA		C	Clusterin	CLU|APOJ|CLI|KUB1|AAG4	protein	taxon:9606	20140410	Alzheimers_University_of_Toronto	part_of(UBERON:0002728)	
UniProtKB	P10909	CLU	located_in	GO:0097440	PMID:9560017	IDA		C	Clusterin	CLU|APOJ|CLI|KUB1|AAG4	protein	taxon:9606	20140410	Alzheimers_University_of_Toronto		
UniProtKB	P10909	CLU	located_in	GO:0099020	PMID:22689054	IDA		C	Clusterin	CLU|APOJ|CLI|KUB1|AAG4	protein	taxon:9606	20181026	UniProt		
UniProtKB	P10909	CLU	part_of	GO:0032991	PMID:17567961	IDA		C	Clusterin	CLU|APOJ|CLI|KUB1|AAG4	protein	taxon:9606	20150604	UniProt	part_of(UBERON:0006530)|part_of(GO:0009986),part_of(CL:0000019)	
UniProtKB	P10909	CLU	part_of	GO:0032991	PMID:9228033	IDA		C	Clusterin	CLU|APOJ|CLI|KUB1|AAG4	protein	taxon:9606	20170502	ARUK-UCL		
UniProtKB	P10909	CLU	part_of	GO:0034366	PMID:16682745	IDA		C	Clusterin	CLU|APOJ|CLI|KUB1|AAG4	protein	taxon:9606	20090507	BHF-UCL		
UniProtKB	P10911	MCF2	enables	GO:0005085	GO_REF:0000002	IEA	InterPro:IPR000219|InterPro:IPR001331	F	Proto-oncogene DBL	MCF2|DBL	protein	taxon:9606	20260727	InterPro		
UniProtKB	P10911	MCF2	enables	GO:0005085	GO_REF:0000033	IBA	FB:FBgn0024277|MGI:MGI:103263|MGI:MGI:96932|PANTHER:PTN000518111|RGD:619782|UniProtKB:O15068|UniProtKB:O60229|UniProtKB:Q96PX9|WB:WBGene00006805	F	Proto-oncogene DBL	MCF2|DBL	protein	taxon:9606	20250903	GO_Central		
UniProtKB	P10911	MCF2	enables	GO:0005085	Reactome:R-HSA-194518	TAS		F	Proto-oncogene DBL	MCF2|DBL	protein	taxon:9606	20210505	Reactome		
UniProtKB	P10911	MCF2	enables	GO:0005085	Reactome:R-HSA-8980691	TAS		F	Proto-oncogene DBL	MCF2|DBL	protein	taxon:9606	20210505	Reactome		
UniProtKB	P10911	MCF2	enables	GO:0005085	Reactome:R-HSA-9013023	TAS		F	Proto-oncogene DBL	MCF2|DBL	protein	taxon:9606	20210505	Reactome		
UniProtKB	P10911	MCF2	enables	GO:0005085	Reactome:R-HSA-9013109	TAS		F	Proto-oncogene DBL	MCF2|DBL	protein	taxon:9606	20210505	Reactome		
UniProtKB	P10911	MCF2	enables	GO:0005085	Reactome:R-HSA-9013159	TAS		F	Proto-oncogene DBL	MCF2|DBL	protein	taxon:9606	20210505	Reactome		
UniProtKB	P10911	MCF2	enables	GO:0005085	Reactome:R-HSA-9014296	TAS		F	Proto-oncogene DBL	MCF2|DBL	protein	taxon:9606	20210505	Reactome		
UniProtKB	P10911	MCF2	enables	GO:0005085	Reactome:R-HSA-9014433	TAS		F	Proto-oncogene DBL	MCF2|DBL	protein	taxon:9606	20210505	Reactome		
UniProtKB	P10911	MCF2	enables	GO:0005085	Reactome:R-HSA-9018804	TAS		F	Proto-oncogene DBL	MCF2|DBL	protein	taxon:9606	20210505	Reactome		
UniProtKB	P10911	MCF2	enables	GO:0005515	PMID:18470881	IPI	UniProtKB:P15531	F	Proto-oncogene DBL	MCF2|DBL	protein	taxon:9606	20260725	IntAct		
UniProtKB	P10911	MCF2	involved_in	GO:0016358	GO_REF:0000033	IBA	MGI:MGI:96932|PANTHER:PTN002737343	P	Proto-oncogene DBL	MCF2|DBL	protein	taxon:9606	20210819	GO_Central		
UniProtKB	P10911	MCF2	involved_in	GO:0035556	GO_REF:0000002	IEA	InterPro:IPR001331	P	Proto-oncogene DBL	MCF2|DBL	protein	taxon:9606	20260727	InterPro		
UniProtKB	P10911	MCF2	involved_in	GO:0050771	Reactome:R-HSA-193634	TAS		P	Proto-oncogene DBL	MCF2|DBL	protein	taxon:9606	20260316	Reactome		
UniProtKB	P10911	MCF2	involved_in	GO:0051056	GO_REF:0000117	IEA	ARBA:ARBA00027280	P	Proto-oncogene DBL	MCF2|DBL	protein	taxon:9606	20260727	UniProt		
UniProtKB	P10911	MCF2	involved_in	GO:0051056	Reactome:R-HSA-9012999	TAS		P	Proto-oncogene DBL	MCF2|DBL	protein	taxon:9606	20260316	Reactome		
UniProtKB	P10911	MCF2	is_active_in	GO:0005737	GO_REF:0000033	IBA	MGI:MGI:103263|MGI:MGI:1277173|MGI:MGI:1927230|PANTHER:PTN000518111|RGD:619782|RGD:621865|UniProtKB:O15068|UniProtKB:O75962|UniProtKB:P10911|UniProtKB:Q8TER5|UniProtKB:Q96PX9|WB:WBGene00006496|WB:WBGene00006805	C	Proto-oncogene DBL	MCF2|DBL	protein	taxon:9606	20260529	GO_Central		
UniProtKB	P10911	MCF2	located_in	GO:0005737	GO_REF:0000044	IEA	UniProtKB-SubCell:SL-0086	C	Proto-oncogene DBL	MCF2|DBL	protein	taxon:9606	20260727	UniProt		
UniProtKB	P10911	MCF2	located_in	GO:0005829	GO_REF:0000052	IDA		C	Proto-oncogene DBL	MCF2|DBL	protein	taxon:9606	20251115	HPA		
UniProtKB	P10911	MCF2	located_in	GO:0005829	GO_REF:0000117	IEA	ARBA:ARBA00029243	C	Proto-oncogene DBL	MCF2|DBL	protein	taxon:9606	20260727	UniProt		
UniProtKB	P10911	MCF2	located_in	GO:0005829	PMID:3281159	TAS		C	Proto-oncogene DBL	MCF2|DBL	protein	taxon:9606	20030904	PINC		
UniProtKB	P10911	MCF2	located_in	GO:0005829	Reactome:R-HSA-194518	TAS		C	Proto-oncogene DBL	MCF2|DBL	protein	taxon:9606	20171005	Reactome		
UniProtKB	P10911	MCF2	located_in	GO:0005829	Reactome:R-HSA-205039	TAS		C	Proto-oncogene DBL	MCF2|DBL	protein	taxon:9606	20171005	Reactome		
UniProtKB	P10911	MCF2	located_in	GO:0005829	Reactome:R-HSA-419166	TAS		C	Proto-oncogene DBL	MCF2|DBL	protein	taxon:9606	20171005	Reactome		
UniProtKB	P10911	MCF2	located_in	GO:0005829	Reactome:R-HSA-8980691	TAS		C	Proto-oncogene DBL	MCF2|DBL	protein	taxon:9606	20171005	Reactome		
UniProtKB	P10911	MCF2	located_in	GO:0005829	Reactome:R-HSA-9013023	TAS		C	Proto-oncogene DBL	MCF2|DBL	protein	taxon:9606	20171005	Reactome		
UniProtKB	P10911	MCF2	located_in	GO:0005829	Reactome:R-HSA-9013109	TAS		C	Proto-oncogene DBL	MCF2|DBL	protein	taxon:9606	20171005	Reactome		
UniProtKB	P10911	MCF2	located_in	GO:0005829	Reactome:R-HSA-9013159	TAS		C	Proto-oncogene DBL	MCF2|DBL	protein	taxon:9606	20171005	Reactome		
UniProtKB	P10911	MCF2	located_in	GO:0005829	Reactome:R-HSA-9014296	TAS		C	Proto-oncogene DBL	MCF2|DBL	protein	taxon:9606	20171005	Reactome		
UniProtKB	P10911	MCF2	located_in	GO:0005829	Reactome:R-HSA-9014433	TAS		C	Proto-oncogene DBL	MCF2|DBL	protein	taxon:9606	20171005	Reactome		
UniProtKB	P10911	MCF2	located_in	GO:0005829	Reactome:R-HSA-9018804	TAS		C	Proto-oncogene DBL	MCF2|DBL	protein	taxon:9606	20171005	Reactome		
UniProtKB	P10911	MCF2	located_in	GO:0005856	PMID:3056717	TAS		C	Proto-oncogene DBL	MCF2|DBL	protein	taxon:9606	20030904	PINC		
UniProtKB	P10911	MCF2	located_in	GO:0005886	GO_REF:0000052	IDA		C	Proto-oncogene DBL	MCF2|DBL	protein	taxon:9606	20251115	HPA		
UniProtKB	P10911	MCF2	located_in	GO:0016020	GO_REF:0000044	IEA	UniProtKB-SubCell:SL-0162	C	Proto-oncogene DBL	MCF2|DBL	protein	taxon:9606	20260727	UniProt		
UniProtKB	P10911	MCF2	located_in	GO:0016020	PMID:3281159	TAS		C	Proto-oncogene DBL	MCF2|DBL	protein	taxon:9606	20030904	PINC		
UniProtKB	P10912	GHR	acts_upstream_of	GO:0043410	GO_REF:0000024	ISS	UniProtKB:P16310	P	Growth hormone receptor	GHR	protein	taxon:9606	20250305	BHF-UCL		
UniProtKB	P10912	GHR	acts_upstream_of	GO:0043410	PMID:8063815	ISS	UniProtKB:P16310	P	Growth hormone receptor	GHR	protein	taxon:9606	20250305	BHF-UCL	part_of(GO:0060396)	
UniProtKB	P10912	GHR	acts_upstream_of_positive_effect	GO:0019530	GO_REF:0000024	ISS	UniProtKB:P16882	P	Growth hormone receptor	GHR	protein	taxon:9606	20181102	BHF-UCL		
UniProtKB	P10912	GHR	enables	GO:0004896	GO_REF:0000002	IEA	InterPro:IPR003528	F	Growth hormone receptor	GHR	protein	taxon:9606	20260727	InterPro		
UniProtKB	P10912	GHR	enables	GO:0004903	GO_REF:0000033	IBA	MGI:MGI:95708|PANTHER:PTN002745520|RGD:2687|UniProtKB:P10912	F	Growth hormone receptor	GHR	protein	taxon:9606	20241120	GO_Central		
UniProtKB	P10912	GHR	enables	GO:0004903	GO_REF:0000107	IEA	UniProtKB:P16310|ensembl:ENSRNOP00000044119	F	Growth hormone receptor	GHR	protein	taxon:9606	20260724	Ensembl		
UniProtKB	P10912	GHR	enables	GO:0004903	PMID:1549776	IDA		F	Growth hormone receptor	GHR	protein	taxon:9606	20240423	UniProt		
UniProtKB	P10912	GHR	enables	GO:0004903	PMID:2825030	IDA		F	Growth hormone receptor	GHR	protein	taxon:9606	20240423	UniProt		
UniProtKB	P10912	GHR	enables	GO:0004903	PMID:8063815	ISS	UniProtKB:P16310	F	Growth hormone receptor	GHR	protein	taxon:9606	20250305	BHF-UCL	part_of(GO:0060396)	
UniProtKB	P10912	GHR	enables	GO:0004903	PMID:8943276	IDA		F	Growth hormone receptor	GHR	protein	taxon:9606	20240423	UniProt		
UniProtKB	P10912	GHR	enables	GO:0005515	PMID:10502458	IPI	UniProtKB:P29597	F	Growth hormone receptor	GHR	protein	taxon:9606	20081205	BHF-UCL		
UniProtKB	P10912	GHR	enables	GO:0005515	PMID:10502458	IPI	UniProtKB:P52332	F	Growth hormone receptor	GHR	protein	taxon:9606	20081205	BHF-UCL		
UniProtKB	P10912	GHR	enables	GO:0005515	PMID:10502458	IPI	UniProtKB:Q62689	F	Growth hormone receptor	GHR	protein	taxon:9606	20081205	BHF-UCL		
UniProtKB	P10912	GHR	enables	GO:0005515	PMID:10866662	IPI	UniProtKB:Q9JLI4	F	Growth hormone receptor	GHR	protein	taxon:9606	20260725	IntAct		
UniProtKB	P10912	GHR	enables	GO:0005515	PMID:12907755	IPI	UniProtKB:P17706	F	Growth hormone receptor	GHR	protein	taxon:9606	20260725	IntAct		
UniProtKB	P10912	GHR	enables	GO:0005515	PMID:12907755	IPI	UniProtKB:P18031	F	Growth hormone receptor	GHR	protein	taxon:9606	20260725	IntAct		
UniProtKB	P10912	GHR	enables	GO:0005515	PMID:12907755	IPI	UniProtKB:P23467	F	Growth hormone receptor	GHR	protein	taxon:9606	20260725	IntAct		
UniProtKB	P10912	GHR	enables	GO:0005515	PMID:12907755	IPI	UniProtKB:P26045	F	Growth hormone receptor	GHR	protein	taxon:9606	20260725	IntAct		
UniProtKB	P10912	GHR	enables	GO:0005515	PMID:12907755	IPI	UniProtKB:P43378	F	Growth hormone receptor	GHR	protein	taxon:9606	20260725	IntAct		
UniProtKB	P10912	GHR	enables	GO:0005515	PMID:12907755	IPI	UniProtKB:Q16829	F	Growth hormone receptor	GHR	protein	taxon:9606	20260725	IntAct		
UniProtKB	P10912	GHR	enables	GO:0005515	PMID:12907755	IPI	UniProtKB:Q9HD43	F	Growth hormone receptor	GHR	protein	taxon:9606	20260725	IntAct		
UniProtKB	P10912	GHR	enables	GO:0005515	PMID:17474147	IPI	UniProtKB:P16333	F	Growth hormone receptor	GHR	protein	taxon:9606	20260725	IntAct		
UniProtKB	P10912	GHR	enables	GO:0005515	PMID:19167335	IPI	UniProtKB:P23467	F	Growth hormone receptor	GHR	protein	taxon:9606	20260725	IntAct		
UniProtKB	P10912	GHR	enables	GO:0005515	PMID:19167335	IPI	UniProtKB:Q12913	F	Growth hormone receptor	GHR	protein	taxon:9606	20260725	IntAct		
UniProtKB	P10912	GHR	enables	GO:0005515	PMID:25241761	IPI	UniProtKB:P16333	F	Growth hormone receptor	GHR	protein	taxon:9606	20260725	IntAct		
UniProtKB	P10912	GHR	enables	GO:0005515	PMID:31279174	IPI	UniProtKB:P01241	F	Growth hormone receptor	GHR	protein	taxon:9606	20260725	IntAct		
UniProtKB	P10912	GHR	enables	GO:0005515	PMID:8943276	IPI	UniProtKB:P01241	F	Growth hormone receptor	GHR	protein	taxon:9606	20260725	IntAct		
UniProtKB	P10912	GHR	enables	GO:0005515	PMID:9353194	IPI	UniProtKB:P01241	F	Growth hormone receptor	GHR	protein	taxon:9606	20260725	IntAct		
UniProtKB	P10912	GHR	enables	GO:0008289	PMID:25846210	EXP		F	Growth hormone receptor	GHR	protein	taxon:9606	20220906	DisProt	has_input(ChEBI:74909),has_input(ChEBI:73001)	
UniProtKB	P10912	GHR	enables	GO:0017046	GO_REF:0000033	IBA	MGI:MGI:95708|PANTHER:PTN002745520|UniProtKB:P10912	F	Growth hormone receptor	GHR	protein	taxon:9606	20180411	GO_Central		
UniProtKB	P10912	GHR	enables	GO:0017046	PMID:1549776	IPI	UniProtKB:P01241	F	Growth hormone receptor	GHR	protein	taxon:9606	20081205	BHF-UCL		
UniProtKB	P10912	GHR	enables	GO:0017046	PMID:2825030	IPI	UniProtKB:P01241	F	Growth hormone receptor	GHR	protein	taxon:9606	20081202	BHF-UCL		
UniProtKB	P10912	GHR	enables	GO:0017046	PMID:8943276	IPI	UniProtKB:P01241	F	Growth hormone receptor	GHR	protein	taxon:9606	20160815	CAFA		
UniProtKB	P10912	GHR	enables	GO:0017046	PMID:9571026	IPI	UniProtKB:P01241	F	Growth hormone receptor	GHR	protein	taxon:9606	20160815	CAFA		
UniProtKB	P10912	GHR	enables	GO:0019901	GO_REF:0000107	IEA	UniProtKB:P16310|ensembl:ENSRNOP00000044119	F	Growth hormone receptor	GHR	protein	taxon:9606	20260724	Ensembl		
UniProtKB	P10912	GHR	enables	GO:0019903	GO_REF:0000107	IEA	UniProtKB:P16310|ensembl:ENSRNOP00000044119	F	Growth hormone receptor	GHR	protein	taxon:9606	20260724	Ensembl		
UniProtKB	P10912	GHR	enables	GO:0019955	GO_REF:0000033	IBA	MGI:MGI:105304|MGI:MGI:107426|MGI:MGI:1330819|MGI:MGI:2180511|MGI:MGI:96551|MGI:MGI:96560|PANTHER:PTN002745476|RGD:1303100|RGD:621431|UniProtKB:O75462|UniProtKB:P08887|UniProtKB:P26992|UniProtKB:P40189|UniProtKB:P42701|UniProtKB:Q5VWK5	F	Growth hormone receptor	GHR	protein	taxon:9606	20230406	GO_Central		
UniProtKB	P10912	GHR	enables	GO:0030296	GO_REF:0000107	IEA	UniProtKB:P16310|ensembl:ENSRNOP00000044119	F	Growth hormone receptor	GHR	protein	taxon:9606	20260724	Ensembl		
UniProtKB	P10912	GHR	enables	GO:0030296	PMID:8063815	ISS	UniProtKB:P16310	F	Growth hormone receptor	GHR	protein	taxon:9606	20250305	BHF-UCL	part_of(GO:0060396),has_input(UniProtKB:O60674)	
UniProtKB	P10912	GHR	enables	GO:0042169	GO_REF:0000107	IEA	UniProtKB:P16310|ensembl:ENSRNOP00000044119	F	Growth hormone receptor	GHR	protein	taxon:9606	20260724	Ensembl		
UniProtKB	P10912	GHR	enables	GO:0042802	PMID:16116438	IPI	UniProtKB:P10912	F	Growth hormone receptor	GHR	protein	taxon:9606	20260725	IntAct		
UniProtKB	P10912	GHR	enables	GO:0042803	PMID:1549776	IDA		F	Growth hormone receptor	GHR	protein	taxon:9606	20081205	BHF-UCL		
UniProtKB	P10912	GHR	enables	GO:0042803	PMID:8137822	IDA		F	Growth hormone receptor	GHR	protein	taxon:9606	20081205	BHF-UCL		
UniProtKB	P10912	GHR	enables	GO:0042803	PMID:8943276	IDA		F	Growth hormone receptor	GHR	protein	taxon:9606	20160817	CAFA		
UniProtKB	P10912	GHR	enables	GO:0070064	PMID:2825030	ISS	UniProtKB:P19941	F	Growth hormone receptor	GHR	protein	taxon:9606	20081207	BHF-UCL		
UniProtKB	P10912	GHR	enables	GO:1990782	GO_REF:0000024	ISS	UniProtKB:P16310	F	Growth hormone receptor	GHR	protein	taxon:9606	20250305	BHF-UCL	has_input(UniProtKB:O60674),part_of(GO:0060396)	
UniProtKB	P10912	GHR	enables	GO:1990782	GO_REF:0000107	IEA	UniProtKB:P16310|ensembl:ENSRNOP00000044119	F	Growth hormone receptor	GHR	protein	taxon:9606	20260724	Ensembl		
UniProtKB	P10912	GHR	involved_in	GO:0007259	GO_REF:0000024	ISS	UniProtKB:P16310	P	Growth hormone receptor	GHR	protein	taxon:9606	20250305	BHF-UCL		
UniProtKB	P10912	GHR	involved_in	GO:0007259	GO_REF:0000107	IEA	UniProtKB:P16310|ensembl:ENSRNOP00000044119	P	Growth hormone receptor	GHR	protein	taxon:9606	20260724	Ensembl		
UniProtKB	P10912	GHR	involved_in	GO:0007259	PMID:8063815	ISS	UniProtKB:P16310	P	Growth hormone receptor	GHR	protein	taxon:9606	20250305	BHF-UCL	part_of(GO:0060396)	
UniProtKB	P10912	GHR	involved_in	GO:0008284	GO_REF:0000033	IBA	MGI:MGI:104579|MGI:MGI:107426|MGI:MGI:1270861|MGI:MGI:2181693|MGI:MGI:96560|MGI:MGI:96788|MGI:MGI:99605|PANTHER:PTN008588089|RGD:2902|RGD:3407|UniProtKB:O75462|UniProtKB:P08887|UniProtKB:P15509|UniProtKB:P40189|UniProtKB:P42701|UniProtKB:P42702|UniProtKB:Q5VWK5|UniProtKB:Q8NI17|UniProtKB:Q99650|UniProtKB:Q99665|UniProtKB:Q9HC73	P	Growth hormone receptor	GHR	protein	taxon:9606	20251220	GO_Central		
UniProtKB	P10912	GHR	involved_in	GO:0009629	GO_REF:0000107	IEA	UniProtKB:P16310|ensembl:ENSRNOP00000044119	P	Growth hormone receptor	GHR	protein	taxon:9606	20260724	Ensembl		
UniProtKB	P10912	GHR	involved_in	GO:0009725	GO_REF:0000107	IEA	UniProtKB:P16310|ensembl:ENSRNOP00000044119	P	Growth hormone receptor	GHR	protein	taxon:9606	20260724	Ensembl		
UniProtKB	P10912	GHR	involved_in	GO:0009755	GO_REF:0000107	IEA	UniProtKB:P16310|ensembl:ENSRNOP00000044119	P	Growth hormone receptor	GHR	protein	taxon:9606	20260724	Ensembl		
UniProtKB	P10912	GHR	involved_in	GO:0019221	GO_REF:0000033	IBA	MGI:MGI:104993|MGI:MGI:105304|MGI:MGI:107426|MGI:MGI:1330819|MGI:MGI:96560|MGI:MGI:99605|PANTHER:PTN002745476|RGD:2903|RGD:3001|UniProtKB:O75462|UniProtKB:P08887|UniProtKB:P15509|UniProtKB:P26951|UniProtKB:P26992|UniProtKB:P31785|UniProtKB:P40189|UniProtKB:P42701|UniProtKB:P42702|UniProtKB:P48357|UniProtKB:P78552|UniProtKB:Q01344|UniProtKB:Q14626|UniProtKB:Q14627|UniProtKB:Q5VWK5|UniProtKB:Q8NI17|UniProtKB:Q99650|UniProtKB:Q99665|UniProtKB:Q9HC73	P	Growth hormone receptor	GHR	protein	taxon:9606	20260601	GO_Central		
UniProtKB	P10912	GHR	involved_in	GO:0019221	GO_REF:0000117	IEA	ARBA:ARBA00028236	P	Growth hormone receptor	GHR	protein	taxon:9606	20260727	UniProt		
UniProtKB	P10912	GHR	involved_in	GO:0032094	GO_REF:0000107	IEA	UniProtKB:P16310|ensembl:ENSRNOP00000044119	P	Growth hormone receptor	GHR	protein	taxon:9606	20260724	Ensembl		
UniProtKB	P10912	GHR	involved_in	GO:0032107	GO_REF:0000107	IEA	UniProtKB:P16310|ensembl:ENSRNOP00000044119	P	Growth hormone receptor	GHR	protein	taxon:9606	20260724	Ensembl		
UniProtKB	P10912	GHR	involved_in	GO:0032869	GO_REF:0000107	IEA	UniProtKB:P16310|ensembl:ENSRNOP00000044119	P	Growth hormone receptor	GHR	protein	taxon:9606	20260724	Ensembl		
UniProtKB	P10912	GHR	involved_in	GO:0032870	PMID:7565946	IMP		P	Growth hormone receptor	GHR	protein	taxon:9606	20081205	BHF-UCL		
UniProtKB	P10912	GHR	involved_in	GO:0034097	GO_REF:0000107	IEA	UniProtKB:P16310|ensembl:ENSRNOP00000044119	P	Growth hormone receptor	GHR	protein	taxon:9606	20260724	Ensembl		
UniProtKB	P10912	GHR	involved_in	GO:0040014	GO_REF:0000024	ISS	UniProtKB:P16882	P	Growth hormone receptor	GHR	protein	taxon:9606	20181102	BHF-UCL		
UniProtKB	P10912	GHR	involved_in	GO:0040018	PMID:1549776	NAS		P	Growth hormone receptor	GHR	protein	taxon:9606	20250828	ComplexPortal		
UniProtKB	P10912	GHR	involved_in	GO:0040018	PMID:2813379	IMP		P	Growth hormone receptor	GHR	protein	taxon:9606	20081202	BHF-UCL		
UniProtKB	P10912	GHR	involved_in	GO:0042445	PMID:8137822	IMP		P	Growth hormone receptor	GHR	protein	taxon:9606	20180316	BHF-UCL		
UniProtKB	P10912	GHR	involved_in	GO:0043434	GO_REF:0000107	IEA	UniProtKB:P16310|ensembl:ENSRNOP00000044119	P	Growth hormone receptor	GHR	protein	taxon:9606	20260724	Ensembl		
UniProtKB	P10912	GHR	involved_in	GO:0045597	GO_REF:0000107	IEA	UniProtKB:P16310|ensembl:ENSRNOP00000044119	P	Growth hormone receptor	GHR	protein	taxon:9606	20260724	Ensembl		
UniProtKB	P10912	GHR	involved_in	GO:0046427	GO_REF:0000033	IBA	PANTHER:PTN002745520|RGD:2687	P	Growth hormone receptor	GHR	protein	taxon:9606	20251220	GO_Central		
UniProtKB	P10912	GHR	involved_in	GO:0046427	GO_REF:0000107	IEA	UniProtKB:P16310|ensembl:ENSRNOP00000044119	P	Growth hormone receptor	GHR	protein	taxon:9606	20260724	Ensembl		
UniProtKB	P10912	GHR	involved_in	GO:0048009	PMID:7565946	IMP		P	Growth hormone receptor	GHR	protein	taxon:9606	20081205	BHF-UCL		
UniProtKB	P10912	GHR	involved_in	GO:0051384	GO_REF:0000107	IEA	UniProtKB:P16310|ensembl:ENSRNOP00000044119	P	Growth hormone receptor	GHR	protein	taxon:9606	20260724	Ensembl		
UniProtKB	P10912	GHR	involved_in	GO:0060351	GO_REF:0000107	IEA	UniProtKB:P16310|ensembl:ENSRNOP00000044119	P	Growth hormone receptor	GHR	protein	taxon:9606	20260724	Ensembl		
UniProtKB	P10912	GHR	involved_in	GO:0060396	GO_REF:0000033	IBA	MGI:MGI:95708|PANTHER:PTN002745520|RGD:2687|UniProtKB:P10912|UniProtKB:P19756	P	Growth hormone receptor	GHR	protein	taxon:9606	20241120	GO_Central		
UniProtKB	P10912	GHR	involved_in	GO:0060396	GO_REF:0000107	IEA	UniProtKB:P16310|ensembl:ENSRNOP00000044119	P	Growth hormone receptor	GHR	protein	taxon:9606	20260724	Ensembl		
UniProtKB	P10912	GHR	involved_in	GO:0060396	GO_REF:0000117	IEA	ARBA:ARBA00043314	P	Growth hormone receptor	GHR	protein	taxon:9606	20260727	UniProt		
UniProtKB	P10912	GHR	involved_in	GO:0060396	PMID:1549776	IDA		P	Growth hormone receptor	GHR	protein	taxon:9606	20240423	UniProt		
UniProtKB	P10912	GHR	involved_in	GO:0060396	PMID:1549776	NAS		P	Growth hormone receptor	GHR	protein	taxon:9606	20250828	ComplexPortal		
UniProtKB	P10912	GHR	involved_in	GO:0060396	PMID:15690087	IDA		P	Growth hormone receptor	GHR	protein	taxon:9606	20240423	UniProt		
UniProtKB	P10912	GHR	involved_in	GO:0060396	PMID:2825030	IDA		P	Growth hormone receptor	GHR	protein	taxon:9606	20240423	UniProt		
UniProtKB	P10912	GHR	involved_in	GO:0060396	PMID:7565946	IMP		P	Growth hormone receptor	GHR	protein	taxon:9606	20090114	BHF-UCL		
UniProtKB	P10912	GHR	involved_in	GO:0060396	PMID:8943276	IDA		P	Growth hormone receptor	GHR	protein	taxon:9606	20240423	UniProt		
UniProtKB	P10912	GHR	involved_in	GO:0060416	GO_REF:0000107	IEA	UniProtKB:P16310|ensembl:ENSRNOP00000044119	P	Growth hormone receptor	GHR	protein	taxon:9606	20260724	Ensembl		
UniProtKB	P10912	GHR	involved_in	GO:0070555	GO_REF:0000107	IEA	UniProtKB:P16310|ensembl:ENSRNOP00000044119	P	Growth hormone receptor	GHR	protein	taxon:9606	20260724	Ensembl		
UniProtKB	P10912	GHR	is_active_in	GO:0005829	GO_REF:0000033	IBA	PANTHER:PTN002745520|UniProtKB:O46600	C	Growth hormone receptor	GHR	protein	taxon:9606	20251220	GO_Central		
UniProtKB	P10912	GHR	is_active_in	GO:0005886	PMID:2825030	IDA		C	Growth hormone receptor	GHR	protein	taxon:9606	20240423	UniProt		
UniProtKB	P10912	GHR	is_active_in	GO:0009897	GO_REF:0000033	IBA	MGI:MGI:104579|MGI:MGI:1270861|MGI:MGI:1277954|MGI:MGI:1330819|MGI:MGI:2180511|MGI:MGI:96551|MGI:MGI:96560|PANTHER:PTN002745476|UniProtKB:P26992|UniProtKB:P51641	C	Growth hormone receptor	GHR	protein	taxon:9606	20260601	GO_Central		
UniProtKB	P10912	GHR	located_in	GO:0005576	GO_REF:0000044	IEA	UniProtKB-SubCell:SL-0243	C	Growth hormone receptor	GHR	protein	taxon:9606	20260727	UniProt		
UniProtKB	P10912	GHR	located_in	GO:0005576	GO_REF:0000107	IEA	UniProtKB:P16310|ensembl:ENSRNOP00000044119	C	Growth hormone receptor	GHR	protein	taxon:9606	20260724	Ensembl		
UniProtKB	P10912	GHR	located_in	GO:0005576	PMID:2825030	IMP		C	Growth hormone receptor	GHR	protein	taxon:9606	20081202	BHF-UCL		
UniProtKB	P10912	GHR	located_in	GO:0005576	PMID:8137822	IDA		C	Growth hormone receptor	GHR	protein	taxon:9606	20081205	BHF-UCL		
UniProtKB	P10912	GHR	located_in	GO:0005576	Reactome:R-HSA-1362465	TAS		C	Growth hormone receptor	GHR	protein	taxon:9606	20130528	Reactome		
UniProtKB	P10912	GHR	located_in	GO:0005576	Reactome:R-HSA-1362485	TAS		C	Growth hormone receptor	GHR	protein	taxon:9606	20130528	Reactome		
UniProtKB	P10912	GHR	located_in	GO:0005886	GO_REF:0000044	IEA	UniProtKB-SubCell:SL-0039	C	Growth hormone receptor	GHR	protein	taxon:9606	20260727	UniProt		
UniProtKB	P10912	GHR	located_in	GO:0005886	GO_REF:0000052	IDA		C	Growth hormone receptor	GHR	protein	taxon:9606	20251115	HPA		
UniProtKB	P10912	GHR	located_in	GO:0005886	GO_REF:0000117	IEA	ARBA:ARBA00027801	C	Growth hormone receptor	GHR	protein	taxon:9606	20260727	UniProt		
UniProtKB	P10912	GHR	located_in	GO:0005886	PMID:8137822	IDA		C	Growth hormone receptor	GHR	protein	taxon:9606	20081205	BHF-UCL		
UniProtKB	P10912	GHR	located_in	GO:0005886	PMID:9360546	EXP		C	Growth hormone receptor	GHR	protein	taxon:9606	20240508	UniProt		
UniProtKB	P10912	GHR	located_in	GO:0005886	Reactome:R-HSA-1168445	TAS		C	Growth hormone receptor	GHR	protein	taxon:9606	20130516	Reactome		
UniProtKB	P10912	GHR	located_in	GO:0005886	Reactome:R-HSA-1168459	TAS		C	Growth hormone receptor	GHR	protein	taxon:9606	20130516	Reactome		
UniProtKB	P10912	GHR	located_in	GO:0005886	Reactome:R-HSA-1168894	TAS		C	Growth hormone receptor	GHR	protein	taxon:9606	20130516	Reactome		
UniProtKB	P10912	GHR	located_in	GO:0005886	Reactome:R-HSA-1169192	TAS		C	Growth hormone receptor	GHR	protein	taxon:9606	20130516	Reactome		
UniProtKB	P10912	GHR	located_in	GO:0005886	Reactome:R-HSA-1362465	TAS		C	Growth hormone receptor	GHR	protein	taxon:9606	20130516	Reactome		
UniProtKB	P10912	GHR	located_in	GO:0005886	Reactome:R-HSA-982768	TAS		C	Growth hormone receptor	GHR	protein	taxon:9606	20130516	Reactome		
UniProtKB	P10912	GHR	located_in	GO:0005886	Reactome:R-HSA-982775	TAS		C	Growth hormone receptor	GHR	protein	taxon:9606	20130516	Reactome		
UniProtKB	P10912	GHR	located_in	GO:0005886	Reactome:R-HSA-982778	TAS		C	Growth hormone receptor	GHR	protein	taxon:9606	20130516	Reactome		
UniProtKB	P10912	GHR	located_in	GO:0005886	Reactome:R-HSA-982792	TAS		C	Growth hormone receptor	GHR	protein	taxon:9606	20130516	Reactome		
UniProtKB	P10912	GHR	located_in	GO:0005886	Reactome:R-HSA-982807	TAS		C	Growth hormone receptor	GHR	protein	taxon:9606	20130516	Reactome		
UniProtKB	P10912	GHR	located_in	GO:0005886	Reactome:R-HSA-982810	TAS		C	Growth hormone receptor	GHR	protein	taxon:9606	20130311	Reactome		
UniProtKB	P10912	GHR	located_in	GO:0009986	PMID:8137822	IDA		C	Growth hormone receptor	GHR	protein	taxon:9606	20081205	BHF-UCL		
UniProtKB	P10912	GHR	located_in	GO:0016020	GO_REF:0000002	IEA	InterPro:IPR003528	C	Growth hormone receptor	GHR	protein	taxon:9606	20260727	InterPro		
UniProtKB	P10912	GHR	located_in	GO:0016020	PMID:1549776	IDA		C	Growth hormone receptor	GHR	protein	taxon:9606	20081205	BHF-UCL		
UniProtKB	P10912	GHR	located_in	GO:0043025	GO_REF:0000107	IEA	UniProtKB:P16310|ensembl:ENSRNOP00000044119	C	Growth hormone receptor	GHR	protein	taxon:9606	20260724	Ensembl		
UniProtKB	P10912	GHR	part_of	GO:0043235	PMID:8137822	IDA		C	Growth hormone receptor	GHR	protein	taxon:9606	20081207	BHF-UCL		
UniProtKB	P10912	GHR	part_of	GO:0070195	GO_REF:0000033	IBA	PANTHER:PTN002745520|UniProtKB:P10912	C	Growth hormone receptor	GHR	protein	taxon:9606	20180411	GO_Central		
UniProtKB	P10912	GHR	part_of	GO:0070195	PMID:1549776	IDA		C	Growth hormone receptor	GHR	protein	taxon:9606	20160815	CAFA		
UniProtKB	P10912	GHR	part_of	GO:0070195	PMID:1549776	IPI		C	Growth hormone receptor	GHR	protein	taxon:9606	20250828	ComplexPortal		
UniProtKB	P10912	GHR	part_of	GO:0070195	PMID:8137822	IDA		C	Growth hormone receptor	GHR	protein	taxon:9606	20090114	BHF-UCL		
UniProtKB	P10912	GHR	part_of	GO:0070195	PMID:8943276	IDA		C	Growth hormone receptor	GHR	protein	taxon:9606	20160815	CAFA		
UniProtKB	P10912	GHR	part_of	GO:0070195	PMID:9571026	IDA		C	Growth hormone receptor	GHR	protein	taxon:9606	20160815	CAFA		
UniProtKB	P10914	IRF1	acts_upstream_of_or_within	GO:0034138	PMID:28970238	IDA		P	Interferon regulatory factor 1	IRF1	protein	taxon:9606	20230629	MGI		
UniProtKB	P10914	IRF1	enables	GO:0000976	GO_REF:0000002	IEA	InterPro:IPR001346	F	Interferon regulatory factor 1	IRF1	protein	taxon:9606	20260727	InterPro		
UniProtKB	P10914	IRF1	enables	GO:0000976	PMID:32385160	IDA		F	Interferon regulatory factor 1	IRF1	protein	taxon:9606	20200604	UniProt		
UniProtKB	P10914	IRF1	enables	GO:0000977	PMID:32385160	IDA		F	Interferon regulatory factor 1	IRF1	protein	taxon:9606	20210922	ARUK-UCL		
UniProtKB	P10914	IRF1	enables	GO:0000978	GO_REF:0000033	IBA	PANTHER:PTN000942746|UniProtKB:P10914|UniProtKB:Q00978|UniProtKB:Q02556|UniProtKB:Q14653|UniProtKB:Q15306|UniProtKB:Q92985	F	Interferon regulatory factor 1	IRF1	protein	taxon:9606	20200903	GO_Central		
UniProtKB	P10914	IRF1	enables	GO:0000978	PMID:15509808	IMP		F	Interferon regulatory factor 1	IRF1	protein	taxon:9606	20141117	NTNU_SB		
UniProtKB	P10914	IRF1	enables	GO:0000978	PMID:18035482	IDA		F	Interferon regulatory factor 1	IRF1	protein	taxon:9606	20121126	BHF-UCL		
UniProtKB	P10914	IRF1	enables	GO:0000981	GO_REF:0000024	ISS	UniProtKB:P15314	F	Interferon regulatory factor 1	IRF1	protein	taxon:9606	20200423	UniProt		
UniProtKB	P10914	IRF1	enables	GO:0000981	GO_REF:0000033	IBA	MGI:MGI:1350924|MGI:MGI:1859179|MGI:MGI:1859211|MGI:MGI:1859212|MGI:MGI:96590|MGI:MGI:96591|PANTHER:PTN000942746|UniProtKB:P10914|UniProtKB:P14316|UniProtKB:Q02556|UniProtKB:Q13568|UniProtKB:Q14653|UniProtKB:Q15306|UniProtKB:Q92985|ZFIN:ZDB-GENE-070912-330	F	Interferon regulatory factor 1	IRF1	protein	taxon:9606	20251218	GO_Central		
UniProtKB	P10914	IRF1	enables	GO:0000981	GO_REF:0000107	IEA	UniProtKB:P15314|ensembl:ENSMUSP00000104548	F	Interferon regulatory factor 1	IRF1	protein	taxon:9606	20260724	Ensembl		
UniProtKB	P10914	IRF1	enables	GO:0000981	GO_REF:0000113	ISA	tfclass:3.5.3	F	Interferon regulatory factor 1	IRF1	protein	taxon:9606	20190405	NTNU_SB		
UniProtKB	P10914	IRF1	enables	GO:0001228	PMID:15509808	IMP		F	Interferon regulatory factor 1	IRF1	protein	taxon:9606	20141117	NTNU_SB		
UniProtKB	P10914	IRF1	enables	GO:0001228	PMID:32385160	IDA		F	Interferon regulatory factor 1	IRF1	protein	taxon:9606	20210922	ARUK-UCL		
UniProtKB	P10914	IRF1	enables	GO:0003677	GO_REF:0000107	IEA	UniProtKB:P15314|ensembl:ENSMUSP00000104548	F	Interferon regulatory factor 1	IRF1	protein	taxon:9606	20260724	Ensembl		
UniProtKB	P10914	IRF1	enables	GO:0003677	PMID:11846971	TAS		F	Interferon regulatory factor 1	IRF1	protein	taxon:9606	20120406	UniProt		
UniProtKB	P10914	IRF1	enables	GO:0003700	GO_REF:0000002	IEA	InterPro:IPR017431|InterPro:IPR019817	F	Interferon regulatory factor 1	IRF1	protein	taxon:9606	20260727	InterPro		
UniProtKB	P10914	IRF1	enables	GO:0003700	GO_REF:0000107	IEA	UniProtKB:P15314|ensembl:ENSMUSP00000104548	F	Interferon regulatory factor 1	IRF1	protein	taxon:9606	20260724	Ensembl		
UniProtKB	P10914	IRF1	enables	GO:0003700	PMID:28970238	IDA		F	Interferon regulatory factor 1	IRF1	protein	taxon:9606	20230629	MGI	part_of(GO:0006357),has_input(UniProtKB:O15455)	
UniProtKB	P10914	IRF1	enables	GO:0005515	PMID:10702232	IPI	UniProtKB:P03129	F	Interferon regulatory factor 1	IRF1	protein	taxon:9606	20260725	IntAct		
UniProtKB	P10914	IRF1	enables	GO:0005515	PMID:15509808	IPI	UniProtKB:Q09472	F	Interferon regulatory factor 1	IRF1	protein	taxon:9606	20120408	UniProt		
UniProtKB	P10914	IRF1	enables	GO:0005515	PMID:17942705	IPI	UniProtKB:P63165	F	Interferon regulatory factor 1	IRF1	protein	taxon:9606	20260725	IntAct		
UniProtKB	P10914	IRF1	enables	GO:0005515	PMID:28970238	IPI	UniProtKB:Q9Y5Z7	F	Interferon regulatory factor 1	IRF1	protein	taxon:9606	20230629	MGI	has_input(UniProtKB:Q9Y5Z7)	
UniProtKB	P10914	IRF1	enables	GO:0005515	PMID:32878885	IPI	UniProtKB:Q14653	F	Interferon regulatory factor 1	IRF1	protein	taxon:9606	20260725	IntAct	occurs_in(GO:0005737)	
UniProtKB	P10914	IRF1	enables	GO:0005515	PMID:32911434	IPI	UniProtKB:Q16236	F	Interferon regulatory factor 1	IRF1	protein	taxon:9606	20260725	IntAct		
UniProtKB	P10914	IRF1	enables	GO:0043565	GO_REF:0000107	IEA	UniProtKB:P15314|ensembl:ENSMUSP00000104548	F	Interferon regulatory factor 1	IRF1	protein	taxon:9606	20260724	Ensembl		
UniProtKB	P10914	IRF1	enables	GO:0043565	GO_REF:0000117	IEA	ARBA:ARBA00026779	F	Interferon regulatory factor 1	IRF1	protein	taxon:9606	20260727	UniProt		
UniProtKB	P10914	IRF1	enables	GO:0043565	PMID:7687740	IDA		F	Interferon regulatory factor 1	IRF1	protein	taxon:9606	20250827	UniProt		
UniProtKB	P10914	IRF1	involved_in	GO:0002376	GO_REF:0000033	IBA	MGI:MGI:1096873|MGI:MGI:1350924|MGI:MGI:1859179|MGI:MGI:1859212|MGI:MGI:96395|MGI:MGI:96590|PANTHER:PTN000942747|RGD:1312024|RGD:2920|UniProtKB:P10914|UniProtKB:P14316|UniProtKB:Q02556|UniProtKB:Q13568|UniProtKB:Q14653|UniProtKB:Q92985	P	Interferon regulatory factor 1	IRF1	protein	taxon:9606	20260528	GO_Central		
UniProtKB	P10914	IRF1	involved_in	GO:0002819	PMID:11846971	TAS		P	Interferon regulatory factor 1	IRF1	protein	taxon:9606	20120406	UniProt		
UniProtKB	P10914	IRF1	involved_in	GO:0006355	GO_REF:0000002	IEA	InterPro:IPR017431|InterPro:IPR019817	P	Interferon regulatory factor 1	IRF1	protein	taxon:9606	20260727	InterPro		
UniProtKB	P10914	IRF1	involved_in	GO:0006357	GO_REF:0000033	IBA	MGI:MGI:1096873|MGI:MGI:1350924|MGI:MGI:96395|MGI:MGI:96590|MGI:MGI:96591|PANTHER:PTN000942746|RGD:2920|UniProtKB:O14896|UniProtKB:P10914|UniProtKB:P14316|UniProtKB:Q00978|UniProtKB:Q02556|UniProtKB:Q13568|UniProtKB:Q14653|UniProtKB:Q15306|UniProtKB:Q92985	P	Interferon regulatory factor 1	IRF1	protein	taxon:9606	20251218	GO_Central		
UniProtKB	P10914	IRF1	involved_in	GO:0006357	PMID:28970238	IDA		P	Interferon regulatory factor 1	IRF1	protein	taxon:9606	20230629	MGI		
UniProtKB	P10914	IRF1	involved_in	GO:0006915	PMID:19851330	IDA		P	Interferon regulatory factor 1	IRF1	protein	taxon:9606	20120407	UniProt		
UniProtKB	P10914	IRF1	involved_in	GO:0008285	PMID:11846974	TAS		P	Interferon regulatory factor 1	IRF1	protein	taxon:9606	20120408	UniProt		
UniProtKB	P10914	IRF1	involved_in	GO:0032481	GO_REF:0000024	ISS	UniProtKB:P15314	P	Interferon regulatory factor 1	IRF1	protein	taxon:9606	20120408	UniProt		
UniProtKB	P10914	IRF1	involved_in	GO:0032481	GO_REF:0000107	IEA	UniProtKB:P15314|ensembl:ENSMUSP00000104548	P	Interferon regulatory factor 1	IRF1	protein	taxon:9606	20260724	Ensembl		
UniProtKB	P10914	IRF1	involved_in	GO:0032728	PMID:21389130	IMP		P	Interferon regulatory factor 1	IRF1	protein	taxon:9606	20120408	UniProt		
UniProtKB	P10914	IRF1	involved_in	GO:0034124	GO_REF:0000024	ISS	UniProtKB:P15314	P	Interferon regulatory factor 1	IRF1	protein	taxon:9606	20120408	UniProt		
UniProtKB	P10914	IRF1	involved_in	GO:0034124	GO_REF:0000107	IEA	UniProtKB:P15314|ensembl:ENSMUSP00000104548	P	Interferon regulatory factor 1	IRF1	protein	taxon:9606	20260724	Ensembl		
UniProtKB	P10914	IRF1	involved_in	GO:0034138	GO_REF:0000117	IEA	ARBA:ARBA00091096	P	Interferon regulatory factor 1	IRF1	protein	taxon:9606	20260727	UniProt		
UniProtKB	P10914	IRF1	involved_in	GO:0035458	PMID:18035482	IDA		P	Interferon regulatory factor 1	IRF1	protein	taxon:9606	20121126	BHF-UCL		
UniProtKB	P10914	IRF1	involved_in	GO:0045088	PMID:11846971	TAS		P	Interferon regulatory factor 1	IRF1	protein	taxon:9606	20120406	UniProt		
UniProtKB	P10914	IRF1	involved_in	GO:0045590	GO_REF:0000024	ISS	UniProtKB:P15314	P	Interferon regulatory factor 1	IRF1	protein	taxon:9606	20120408	UniProt		
UniProtKB	P10914	IRF1	involved_in	GO:0045590	GO_REF:0000107	IEA	UniProtKB:P15314|ensembl:ENSMUSP00000104548	P	Interferon regulatory factor 1	IRF1	protein	taxon:9606	20260724	Ensembl		
UniProtKB	P10914	IRF1	involved_in	GO:0045892	GO_REF:0000107	IEA	UniProtKB:P15314|ensembl:ENSMUSP00000104548	P	Interferon regulatory factor 1	IRF1	protein	taxon:9606	20260724	Ensembl		
UniProtKB	P10914	IRF1	involved_in	GO:0045892	PMID:18084608	IMP		P	Interferon regulatory factor 1	IRF1	protein	taxon:9606	20120408	UniProt		
UniProtKB	P10914	IRF1	involved_in	GO:0045892	PMID:22200613	IMP		P	Interferon regulatory factor 1	IRF1	protein	taxon:9606	20120408	UniProt		
UniProtKB	P10914	IRF1	involved_in	GO:0045893	PMID:15509808	IMP		P	Interferon regulatory factor 1	IRF1	protein	taxon:9606	20120408	UniProt		
UniProtKB	P10914	IRF1	involved_in	GO:0045893	PMID:17516545	IMP		P	Interferon regulatory factor 1	IRF1	protein	taxon:9606	20120408	UniProt		
UniProtKB	P10914	IRF1	involved_in	GO:0045893	PMID:19851330	IMP		P	Interferon regulatory factor 1	IRF1	protein	taxon:9606	20120408	UniProt		
UniProtKB	P10914	IRF1	involved_in	GO:0045893	PMID:22200613	IDA		P	Interferon regulatory factor 1	IRF1	protein	taxon:9606	20120407	UniProt		
UniProtKB	P10914	IRF1	involved_in	GO:0045893	PMID:22367195	IMP		P	Interferon regulatory factor 1	IRF1	protein	taxon:9606	20120408	UniProt		
UniProtKB	P10914	IRF1	involved_in	GO:0045944	GO_REF:0000024	ISS	UniProtKB:P15314	P	Interferon regulatory factor 1	IRF1	protein	taxon:9606	20200423	UniProt		
UniProtKB	P10914	IRF1	involved_in	GO:0045944	GO_REF:0000117	IEA	ARBA:ARBA00027996	P	Interferon regulatory factor 1	IRF1	protein	taxon:9606	20260727	UniProt		
UniProtKB	P10914	IRF1	involved_in	GO:0045944	PMID:15509808	IMP		P	Interferon regulatory factor 1	IRF1	protein	taxon:9606	20141117	NTNU_SB		
UniProtKB	P10914	IRF1	involved_in	GO:0045944	PMID:32385160	IMP		P	Interferon regulatory factor 1	IRF1	protein	taxon:9606	20200604	UniProt		
UniProtKB	P10914	IRF1	involved_in	GO:0051607	GO_REF:0000107	IEA	UniProtKB:P15314|ensembl:ENSMUSP00000104548	P	Interferon regulatory factor 1	IRF1	protein	taxon:9606	20260724	Ensembl		
UniProtKB	P10914	IRF1	involved_in	GO:0051607	GO_REF:0000117	IEA	ARBA:ARBA00026923	P	Interferon regulatory factor 1	IRF1	protein	taxon:9606	20260727	UniProt		
UniProtKB	P10914	IRF1	involved_in	GO:0051607	PMID:21389130	IDA		P	Interferon regulatory factor 1	IRF1	protein	taxon:9606	20120407	UniProt		
UniProtKB	P10914	IRF1	involved_in	GO:0051607	PMID:21478870	IDA		P	Interferon regulatory factor 1	IRF1	protein	taxon:9606|taxon:11034	20170601	UniProt		
UniProtKB	P10914	IRF1	involved_in	GO:0051607	PMID:21478870	IDA		P	Interferon regulatory factor 1	IRF1	protein	taxon:9606|taxon:11103	20170601	UniProt		
UniProtKB	P10914	IRF1	involved_in	GO:0051726	PMID:11846974	TAS		P	Interferon regulatory factor 1	IRF1	protein	taxon:9606	20120408	UniProt		
UniProtKB	P10914	IRF1	involved_in	GO:0051726	PMID:22200613	IDA		P	Interferon regulatory factor 1	IRF1	protein	taxon:9606	20120407	UniProt		
UniProtKB	P10914	IRF1	involved_in	GO:0060333	GO_REF:0000024	ISS	UniProtKB:P15314	P	Interferon regulatory factor 1	IRF1	protein	taxon:9606	20120408	UniProt		
UniProtKB	P10914	IRF1	involved_in	GO:0060333	GO_REF:0000107	IEA	UniProtKB:P15314|ensembl:ENSMUSP00000104548	P	Interferon regulatory factor 1	IRF1	protein	taxon:9606	20260724	Ensembl		
UniProtKB	P10914	IRF1	involved_in	GO:0071260	PMID:19593445	IEP		P	Interferon regulatory factor 1	IRF1	protein	taxon:9606	20110315	UniProt		
UniProtKB	P10914	IRF1	involved_in	GO:2000564	GO_REF:0000024	ISS	UniProtKB:P15314	P	Interferon regulatory factor 1	IRF1	protein	taxon:9606	20120408	UniProt		
UniProtKB	P10914	IRF1	involved_in	GO:2000564	GO_REF:0000107	IEA	UniProtKB:P15314|ensembl:ENSMUSP00000104548	P	Interferon regulatory factor 1	IRF1	protein	taxon:9606	20260724	Ensembl		
UniProtKB	P10914	IRF1	is_active_in	GO:0005634	GO_REF:0000033	IBA	MGI:MGI:1350924|MGI:MGI:1859179|MGI:MGI:1859212|MGI:MGI:96395|MGI:MGI:96590|PANTHER:PTN000942746|UniProtKB:P10914|UniProtKB:P14316|UniProtKB:Q00978|UniProtKB:Q02556|UniProtKB:Q13568|UniProtKB:Q14653|UniProtKB:Q15306|UniProtKB:Q764M6|UniProtKB:Q92985|ZFIN:ZDB-GENE-070912-330	C	Interferon regulatory factor 1	IRF1	protein	taxon:9606	20260528	GO_Central		
UniProtKB	P10914	IRF1	located_in	GO:0000785	GO_REF:0000113	ISA	tfclass:3.5.3	C	Interferon regulatory factor 1	IRF1	protein	taxon:9606	20190405	NTNU_SB		
UniProtKB	P10914	IRF1	located_in	GO:0000785	PMID:18035482	IDA		C	Interferon regulatory factor 1	IRF1	protein	taxon:9606	20121126	BHF-UCL		
UniProtKB	P10914	IRF1	located_in	GO:0005634	GO_REF:0000044	IEA	UniProtKB-SubCell:SL-0191	C	Interferon regulatory factor 1	IRF1	protein	taxon:9606	20260727	UniProt		
UniProtKB	P10914	IRF1	located_in	GO:0005634	GO_REF:0000107	IEA	UniProtKB:P15314|ensembl:ENSMUSP00000104548	C	Interferon regulatory factor 1	IRF1	protein	taxon:9606	20260724	Ensembl		
UniProtKB	P10914	IRF1	located_in	GO:0005634	PMID:11846971	TAS		C	Interferon regulatory factor 1	IRF1	protein	taxon:9606	20120408	UniProt		
UniProtKB	P10914	IRF1	located_in	GO:0005634	PMID:32385160	IC	GO:0000976	C	Interferon regulatory factor 1	IRF1	protein	taxon:9606	20200604	UniProt		
UniProtKB	P10914	IRF1	located_in	GO:0005634	PMID:37622993	EXP		C	Interferon regulatory factor 1	IRF1	protein	taxon:9606	20251027	UniProt		
UniProtKB	P10914	IRF1	located_in	GO:0005654	Reactome:R-HSA-9909608	TAS		C	Interferon regulatory factor 1	IRF1	protein	taxon:9606	20130528	Reactome		
UniProtKB	P10914	IRF1	located_in	GO:0005654	Reactome:R-HSA-994020	TAS		C	Interferon regulatory factor 1	IRF1	protein	taxon:9606	20130528	Reactome		
UniProtKB	P10914	IRF1	located_in	GO:0005737	GO_REF:0000024	ISS	UniProtKB:P15314	C	Interferon regulatory factor 1	IRF1	protein	taxon:9606	20120408	UniProt		
UniProtKB	P10914	IRF1	located_in	GO:0005737	GO_REF:0000024	ISS	UniProtKB:P15314	C	Interferon regulatory factor 1	IRF1	protein	taxon:9606	20251027	UniProt		
UniProtKB	P10914	IRF1	located_in	GO:0005737	GO_REF:0000044	IEA	UniProtKB-SubCell:SL-0086	C	Interferon regulatory factor 1	IRF1	protein	taxon:9606	20260727	UniProt		
UniProtKB	P10914	IRF1	located_in	GO:0005737	GO_REF:0000107	IEA	UniProtKB:P15314|ensembl:ENSMUSP00000104548	C	Interferon regulatory factor 1	IRF1	protein	taxon:9606	20260724	Ensembl		
UniProtKB	P10914	IRF1	located_in	GO:0005829	Reactome:R-HSA-1015702	TAS		C	Interferon regulatory factor 1	IRF1	protein	taxon:9606	20130516	Reactome		
UniProtKB	P10914	IRF1	located_in	GO:0005829	Reactome:R-HSA-1031716	TAS		C	Interferon regulatory factor 1	IRF1	protein	taxon:9606	20130516	Reactome		
UniProtKB	P10915	HAPLN1	colocalizes_with	GO:0031012	PMID:20551380	HDA		C	Hyaluronan and proteoglycan link protein 1	HAPLN1|CRTL1	protein	taxon:9606	20180313	BHF-UCL	part_of(UBERON:0001496)	
UniProtKB	P10915	HAPLN1	enables	GO:0005540	GO_REF:0000002	IEA	InterPro:IPR000538	F	Hyaluronan and proteoglycan link protein 1	HAPLN1|CRTL1	protein	taxon:9606	20260727	InterPro		
UniProtKB	P10915	HAPLN1	enables	GO:0030021	PMID:20551380	RCA		F	Hyaluronan and proteoglycan link protein 1	HAPLN1|CRTL1	protein	taxon:9606	20180511	BHF-UCL	occurs_in(UBERON:0001496)	
UniProtKB	P10915	HAPLN1	enables	GO:0030021	PMID:23979707	RCA		F	Hyaluronan and proteoglycan link protein 1	HAPLN1|CRTL1	protein	taxon:9606	20180606	BHF-UCL	occurs_in(CL:0002543)	
UniProtKB	P10915	HAPLN1	enables	GO:0030021	PMID:27068509	RCA		F	Hyaluronan and proteoglycan link protein 1	HAPLN1|CRTL1	protein	taxon:9606	20180511	BHF-UCL	occurs_in(UBERON:0007318)	
UniProtKB	P10915	HAPLN1	enables	GO:0030021	PMID:28327460	RCA		F	Hyaluronan and proteoglycan link protein 1	HAPLN1|CRTL1	protein	taxon:9606	20181003	BHF-UCL	occurs_in(CL:0002540)|occurs_in(CL:0002570)	
UniProtKB	P10915	HAPLN1	involved_in	GO:0001501	GO_REF:0000033	IBA	MGI:MGI:99602|PANTHER:PTN000515588|RGD:68358|ZFIN:ZDB-GENE-030131-2185	P	Hyaluronan and proteoglycan link protein 1	HAPLN1|CRTL1	protein	taxon:9606	20200808	GO_Central		
UniProtKB	P10915	HAPLN1	involved_in	GO:0007155	GO_REF:0000002	IEA	InterPro:IPR000538	P	Hyaluronan and proteoglycan link protein 1	HAPLN1|CRTL1	protein	taxon:9606	20260727	InterPro		
UniProtKB	P10915	HAPLN1	involved_in	GO:0007417	GO_REF:0000033	IBA	MGI:MGI:1096385|PANTHER:PTN000515588|RGD:68358	P	Hyaluronan and proteoglycan link protein 1	HAPLN1|CRTL1	protein	taxon:9606	20230603	GO_Central		
UniProtKB	P10915	HAPLN1	is_active_in	GO:0045202	GO_REF:0000033	IBA	MGI:MGI:104694|MGI:MGI:1096385|MGI:MGI:1337006|MGI:MGI:99602|PANTHER:PTN008374273|RGD:2194|RGD:619940|RGD:619941	C	Hyaluronan and proteoglycan link protein 1	HAPLN1|CRTL1	protein	taxon:9606	20230603	GO_Central		
UniProtKB	P10915	HAPLN1	is_active_in	GO:0045202	GO_REF:0000107	IEA	UniProtKB:Q9QUP5|ensembl:ENSMUSP00000022108	C	Hyaluronan and proteoglycan link protein 1	HAPLN1|CRTL1	protein	taxon:9606	20260724	Ensembl		
UniProtKB	P10915	HAPLN1	is_active_in	GO:0072534	GO_REF:0000033	IBA	MGI:MGI:1096385|MGI:MGI:2679531|PANTHER:PTN008374273|RGD:2194|RGD:619940|RGD:619941|RGD:68358	C	Hyaluronan and proteoglycan link protein 1	HAPLN1|CRTL1	protein	taxon:9606	20230111	GO_Central		
UniProtKB	P10915	HAPLN1	is_active_in	GO:0140150	GO_REF:0000107	IEA	UniProtKB:Q9QUP5|ensembl:ENSMUSP00000022108	C	Hyaluronan and proteoglycan link protein 1	HAPLN1|CRTL1	protein	taxon:9606	20260724	Ensembl		
UniProtKB	P10915	HAPLN1	is_active_in	GO:0140150	PMID:12663660	IDA		C	Hyaluronan and proteoglycan link protein 1	HAPLN1|CRTL1	protein	taxon:9606	20251112	GO_Central		
UniProtKB	P10915	HAPLN1	located_in	GO:0005576	Reactome:R-HSA-2318623	TAS		C	Hyaluronan and proteoglycan link protein 1	HAPLN1|CRTL1	protein	taxon:9606	20130516	Reactome		
UniProtKB	P10915	HAPLN1	located_in	GO:0031012	GO_REF:0000107	IEA	UniProtKB:Q9QUP5|ensembl:ENSMUSP00000022108	C	Hyaluronan and proteoglycan link protein 1	HAPLN1|CRTL1	protein	taxon:9606	20260724	Ensembl		
UniProtKB	P10915	HAPLN1	located_in	GO:0031012	PMID:2286376	TAS		C	Hyaluronan and proteoglycan link protein 1	HAPLN1|CRTL1	protein	taxon:9606	20030904	PINC		
UniProtKB	P10915	HAPLN1	located_in	GO:0031012	PMID:23979707	HDA		C	Hyaluronan and proteoglycan link protein 1	HAPLN1|CRTL1	protein	taxon:9606	20180115	BHF-UCL	part_of(CL:0002543)	
UniProtKB	P10915	HAPLN1	located_in	GO:0031012	PMID:27068509	HDA		C	Hyaluronan and proteoglycan link protein 1	HAPLN1|CRTL1	protein	taxon:9606	20180329	BHF-UCL	part_of(UBERON:0007318)	
UniProtKB	P10915	HAPLN1	located_in	GO:0031012	PMID:28327460	HDA		C	Hyaluronan and proteoglycan link protein 1	HAPLN1|CRTL1	protein	taxon:9606	20181003	BHF-UCL	part_of(CL:0002540)|part_of(CL:0002570)	
UniProtKB	P10915	HAPLN1	located_in	GO:0140150	GO_REF:0000117	IEA	ARBA:ARBA00096892	C	Hyaluronan and proteoglycan link protein 1	HAPLN1|CRTL1	protein	taxon:9606	20260727	UniProt		
UniProtKB	P10916	MYL2	colocalizes_with	GO:0015629	PMID:17043135	IDA		C	Myosin regulatory light chain 2, ventricular/cardiac muscle isoform	MYL2|MLC2	protein	taxon:9606	20080121	BHF-UCL		
UniProtKB	P10916	MYL2	enables	GO:0003785	PMID:9180271	IDA		F	Myosin regulatory light chain 2, ventricular/cardiac muscle isoform	MYL2|MLC2	protein	taxon:9606	20080124	BHF-UCL		
UniProtKB	P10916	MYL2	enables	GO:0005509	GO_REF:0000002	IEA	InterPro:IPR002048	F	Myosin regulatory light chain 2, ventricular/cardiac muscle isoform	MYL2|MLC2	protein	taxon:9606	20260727	InterPro		
UniProtKB	P10916	MYL2	enables	GO:0005509	GO_REF:0000033	IBA	PANTHER:PTN000549442|UniProtKB:P10916	F	Myosin regulatory light chain 2, ventricular/cardiac muscle isoform	MYL2|MLC2	protein	taxon:9606	20210917	GO_Central		
UniProtKB	P10916	MYL2	enables	GO:0005509	PMID:11102452	IDA		F	Myosin regulatory light chain 2, ventricular/cardiac muscle isoform	MYL2|MLC2	protein	taxon:9606	20070511	MGI		
UniProtKB	P10916	MYL2	enables	GO:0005515	PMID:11773029	IPI	UniProtKB:Q99972	F	Myosin regulatory light chain 2, ventricular/cardiac muscle isoform	MYL2|MLC2	protein	taxon:9606	20140305	UniProt		
UniProtKB	P10916	MYL2	enables	GO:0005515	PMID:11773029	IPI	UniProtKB:Q99972	F	Myosin regulatory light chain 2, ventricular/cardiac muscle isoform	MYL2|MLC2	protein	taxon:9606	20260725	IntAct	occurs_in(GO:0048471)|occurs_in(GO:0001725)	
UniProtKB	P10916	MYL2	enables	GO:0005515	PMID:16555005	IPI	UniProtKB:P35125-3	F	Myosin regulatory light chain 2, ventricular/cardiac muscle isoform	MYL2|MLC2	protein	taxon:9606	20260725	IntAct	occurs_in(GO:0005886)	
UniProtKB	P10916	MYL2	enables	GO:0005515	PMID:32296183	IPI	UniProtKB:P78412	F	Myosin regulatory light chain 2, ventricular/cardiac muscle isoform	MYL2|MLC2	protein	taxon:9606	20260725	IntAct		
UniProtKB	P10916	MYL2	enables	GO:0005515	PMID:32296183	IPI	UniProtKB:Q9UIG4	F	Myosin regulatory light chain 2, ventricular/cardiac muscle isoform	MYL2|MLC2	protein	taxon:9606	20260725	IntAct		
UniProtKB	P10916	MYL2	enables	GO:0008307	PMID:17885681	NAS		F	Myosin regulatory light chain 2, ventricular/cardiac muscle isoform	MYL2|MLC2	protein	taxon:9606	20101129	BHF-UCL		
UniProtKB	P10916	MYL2	enables	GO:0008307	PMID:23365102	IMP		F	Myosin regulatory light chain 2, ventricular/cardiac muscle isoform	MYL2|MLC2	protein	taxon:9606	20220223	UniProt		
UniProtKB	P10916	MYL2	enables	GO:0008307	PMID:32453731	IMP		F	Myosin regulatory light chain 2, ventricular/cardiac muscle isoform	MYL2|MLC2	protein	taxon:9606	20220223	UniProt		
UniProtKB	P10916	MYL2	enables	GO:0008307	PMID:8673105	TAS		F	Myosin regulatory light chain 2, ventricular/cardiac muscle isoform	MYL2|MLC2	protein	taxon:9606	20030904	PINC		
UniProtKB	P10916	MYL2	enables	GO:0032036	PMID:8287067	NAS		F	Myosin regulatory light chain 2, ventricular/cardiac muscle isoform	MYL2|MLC2	protein	taxon:9606	20080121	BHF-UCL		
UniProtKB	P10916	MYL2	involved_in	GO:0002026	GO_REF:0000024	ISS	UniProtKB:P08733	P	Myosin regulatory light chain 2, ventricular/cardiac muscle isoform	MYL2|MLC2	protein	taxon:9606	20150825	UniProt		
UniProtKB	P10916	MYL2	involved_in	GO:0006942	PMID:8673105	TAS		P	Myosin regulatory light chain 2, ventricular/cardiac muscle isoform	MYL2|MLC2	protein	taxon:9606	20030904	PINC		
UniProtKB	P10916	MYL2	involved_in	GO:0007507	GO_REF:0000024	ISS	UniProtKB:P51667	P	Myosin regulatory light chain 2, ventricular/cardiac muscle isoform	MYL2|MLC2	protein	taxon:9606	20150825	UniProt		
UniProtKB	P10916	MYL2	involved_in	GO:0007507	GO_REF:0000033	IBA	MGI:MGI:97272|PANTHER:PTN002746142|RGD:1564245|UniProtKB:P10916	P	Myosin regulatory light chain 2, ventricular/cardiac muscle isoform	MYL2|MLC2	protein	taxon:9606	20260601	GO_Central		
UniProtKB	P10916	MYL2	involved_in	GO:0007507	GO_REF:0000107	IEA	UniProtKB:P51667|ensembl:ENSMUSP00000014080	P	Myosin regulatory light chain 2, ventricular/cardiac muscle isoform	MYL2|MLC2	protein	taxon:9606	20260724	Ensembl		
UniProtKB	P10916	MYL2	involved_in	GO:0030048	PMID:10722873	NAS		P	Myosin regulatory light chain 2, ventricular/cardiac muscle isoform	MYL2|MLC2	protein	taxon:9606	20260109	ComplexPortal		
UniProtKB	P10916	MYL2	involved_in	GO:0030308	PMID:15824735	IMP		P	Myosin regulatory light chain 2, ventricular/cardiac muscle isoform	MYL2|MLC2	protein	taxon:9606	20080121	BHF-UCL		
UniProtKB	P10916	MYL2	involved_in	GO:0042694	GO_REF:0000033	IBA	MGI:MGI:97272|PANTHER:PTN002746142	P	Myosin regulatory light chain 2, ventricular/cardiac muscle isoform	MYL2|MLC2	protein	taxon:9606	20210917	GO_Central		
UniProtKB	P10916	MYL2	involved_in	GO:0055003	GO_REF:0000024	ISS	UniProtKB:P51667	P	Myosin regulatory light chain 2, ventricular/cardiac muscle isoform	MYL2|MLC2	protein	taxon:9606	20080121	BHF-UCL		
UniProtKB	P10916	MYL2	involved_in	GO:0055010	PMID:8673105	IMP		P	Myosin regulatory light chain 2, ventricular/cardiac muscle isoform	MYL2|MLC2	protein	taxon:9606	20080121	BHF-UCL		
UniProtKB	P10916	MYL2	involved_in	GO:0060047	GO_REF:0000024	ISS	UniProtKB:P51667	P	Myosin regulatory light chain 2, ventricular/cardiac muscle isoform	MYL2|MLC2	protein	taxon:9606	20080121	BHF-UCL		
UniProtKB	P10916	MYL2	involved_in	GO:0060048	GO_REF:0000033	IBA	MGI:MGI:97272|PANTHER:PTN002746142|RGD:1564245	P	Myosin regulatory light chain 2, ventricular/cardiac muscle isoform	MYL2|MLC2	protein	taxon:9606	20210917	GO_Central		
UniProtKB	P10916	MYL2	involved_in	GO:0098735	GO_REF:0000024	ISS	UniProtKB:P51667	P	Myosin regulatory light chain 2, ventricular/cardiac muscle isoform	MYL2|MLC2	protein	taxon:9606	20150825	UniProt		
UniProtKB	P10916	MYL2	involved_in	GO:0098735	GO_REF:0000107	IEA	UniProtKB:P51667|ensembl:ENSMUSP00000014080	P	Myosin regulatory light chain 2, ventricular/cardiac muscle isoform	MYL2|MLC2	protein	taxon:9606	20260724	Ensembl		
UniProtKB	P10916	MYL2	is_active_in	GO:0005737	GO_REF:0000033	IBA	FB:FBgn0002773|FB:FBgn0003514|JaponicusDB:SJAG_01665|MGI:MGI:107494|MGI:MGI:2138915|MGI:MGI:97272|PANTHER:PTN001495767|PomBase:SPAC926.03|RGD:1564245|SGD:S000006392|UniProtKB:O14950|UniProtKB:P02612|UniProtKB:P10916|UniProtKB:Q01449|UniProtKB:Q9BUA6|WB:WBGene00003369|WB:WBGene00003372	C	Myosin regulatory light chain 2, ventricular/cardiac muscle isoform	MYL2|MLC2	protein	taxon:9606	20250903	GO_Central		
UniProtKB	P10916	MYL2	is_active_in	GO:0030016	GO_REF:0000033	IBA	MGI:MGI:97272|PANTHER:PTN002746142|RGD:1564245|UniProtKB:P10916	C	Myosin regulatory light chain 2, ventricular/cardiac muscle isoform	MYL2|MLC2	protein	taxon:9606	20210917	GO_Central		
UniProtKB	P10916	MYL2	located_in	GO:0005829	GO_REF:0000117	IEA	ARBA:ARBA00029243	C	Myosin regulatory light chain 2, ventricular/cardiac muscle isoform	MYL2|MLC2	protein	taxon:9606	20260727	UniProt		
UniProtKB	P10916	MYL2	located_in	GO:0005829	Reactome:R-HSA-390593	TAS		C	Myosin regulatory light chain 2, ventricular/cardiac muscle isoform	MYL2|MLC2	protein	taxon:9606	20130516	Reactome		
UniProtKB	P10916	MYL2	located_in	GO:0005829	Reactome:R-HSA-390595	TAS		C	Myosin regulatory light chain 2, ventricular/cardiac muscle isoform	MYL2|MLC2	protein	taxon:9606	20130516	Reactome		
UniProtKB	P10916	MYL2	located_in	GO:0005829	Reactome:R-HSA-390597	TAS		C	Myosin regulatory light chain 2, ventricular/cardiac muscle isoform	MYL2|MLC2	protein	taxon:9606	20130516	Reactome		
UniProtKB	P10916	MYL2	located_in	GO:0005829	Reactome:R-HSA-390598	TAS		C	Myosin regulatory light chain 2, ventricular/cardiac muscle isoform	MYL2|MLC2	protein	taxon:9606	20130516	Reactome		
UniProtKB	P10916	MYL2	located_in	GO:0005856	PMID:17043135	IDA		C	Myosin regulatory light chain 2, ventricular/cardiac muscle isoform	MYL2|MLC2	protein	taxon:9606	20080121	BHF-UCL		
UniProtKB	P10916	MYL2	located_in	GO:0005856	PMID:8673105	TAS		C	Myosin regulatory light chain 2, ventricular/cardiac muscle isoform	MYL2|MLC2	protein	taxon:9606	20030904	PINC		
UniProtKB	P10916	MYL2	located_in	GO:0030016	GO_REF:0000107	IEA	UniProtKB:P51667|ensembl:ENSMUSP00000014080	C	Myosin regulatory light chain 2, ventricular/cardiac muscle isoform	MYL2|MLC2	protein	taxon:9606	20260724	Ensembl		
UniProtKB	P10916	MYL2	located_in	GO:0030016	PMID:8287067	NAS		C	Myosin regulatory light chain 2, ventricular/cardiac muscle isoform	MYL2|MLC2	protein	taxon:9606	20080121	BHF-UCL		
UniProtKB	P10916	MYL2	located_in	GO:0030017	PMID:16563742	NAS		C	Myosin regulatory light chain 2, ventricular/cardiac muscle isoform	MYL2|MLC2	protein	taxon:9606	20260109	ComplexPortal		
UniProtKB	P10916	MYL2	located_in	GO:0030017	PMID:16754800	TAS		C	Myosin regulatory light chain 2, ventricular/cardiac muscle isoform	MYL2|MLC2	protein	taxon:9606	20080122	BHF-UCL		
UniProtKB	P10916	MYL2	located_in	GO:0031672	GO_REF:0000044	IEA	UniProtKB-SubCell:SL-0476	C	Myosin regulatory light chain 2, ventricular/cardiac muscle isoform	MYL2|MLC2	protein	taxon:9606	20260727	UniProt		
UniProtKB	P10916	MYL2	located_in	GO:0097512	PMID:25771144	IDA		C	Myosin regulatory light chain 2, ventricular/cardiac muscle isoform	MYL2|MLC2	protein	taxon:9606	20161205	CAFA		
UniProtKB	P10916	MYL2	part_of	GO:0005859	PMID:16563742	NAS		C	Myosin regulatory light chain 2, ventricular/cardiac muscle isoform	MYL2|MLC2	protein	taxon:9606	20260109	ComplexPortal		
UniProtKB	P10916	MYL2	part_of	GO:0016459	PMID:11102452	TAS		C	Myosin regulatory light chain 2, ventricular/cardiac muscle isoform	MYL2|MLC2	protein	taxon:9606	20080121	BHF-UCL		
UniProtKB	P10966	CD8B	enables	GO:0005515	PMID:2493728	IPI	UniProtKB:P01732	F	T-cell surface glycoprotein CD8 beta chain	CD8B|CD8B1	protein	taxon:9606	20021018	UniProt		
UniProtKB	P10966	CD8B	enables	GO:0015026	GO_REF:0000002	IEA	InterPro:IPR042414	F	T-cell surface glycoprotein CD8 beta chain	CD8B|CD8B1	protein	taxon:9606	20260727	InterPro		
UniProtKB	P10966	CD8B	enables	GO:0015026	PMID:11131152	NAS		F	T-cell surface glycoprotein CD8 beta chain	CD8B|CD8B1	protein	taxon:9606	20021018	UniProt		
UniProtKB	P10966	CD8B	enables	GO:0042288	GO_REF:0000002	IEA	InterPro:IPR042414	F	T-cell surface glycoprotein CD8 beta chain	CD8B|CD8B1	protein	taxon:9606	20260727	InterPro		
UniProtKB	P10966	CD8B	enables	GO:0042288	PMID:11131152	NAS		F	T-cell surface glycoprotein CD8 beta chain	CD8B|CD8B1	protein	taxon:9606	20021018	UniProt		
UniProtKB	P10966	CD8B	involved_in	GO:0002250	PMID:17145893	NAS		P	T-cell surface glycoprotein CD8 beta chain	CD8B|CD8B1	protein	taxon:9606	20240823	ComplexPortal		
UniProtKB	P10966	CD8B	involved_in	GO:0006955	PMID:11131152	NAS		P	T-cell surface glycoprotein CD8 beta chain	CD8B|CD8B1	protein	taxon:9606	20021018	UniProt		
UniProtKB	P10966	CD8B	involved_in	GO:0007169	PMID:9830036	NAS		P	T-cell surface glycoprotein CD8 beta chain	CD8B|CD8B1	protein	taxon:9606	20021018	UniProt		
UniProtKB	P10966	CD8B	involved_in	GO:0042110	PMID:17145893	IDA		P	T-cell surface glycoprotein CD8 beta chain	CD8B|CD8B1	protein	taxon:9606	20240823	ComplexPortal		
UniProtKB	P10966	CD8B	involved_in	GO:0042110	PMID:9830036	NAS		P	T-cell surface glycoprotein CD8 beta chain	CD8B|CD8B1	protein	taxon:9606	20021018	UniProt		
UniProtKB	P10966	CD8B	involved_in	GO:0050776	GO_REF:0000002	IEA	InterPro:IPR042414	P	T-cell surface glycoprotein CD8 beta chain	CD8B|CD8B1	protein	taxon:9606	20260727	InterPro		
UniProtKB	P10966	CD8B	involved_in	GO:0050852	PMID:17145893	IDA		P	T-cell surface glycoprotein CD8 beta chain	CD8B|CD8B1	protein	taxon:9606	20240823	ComplexPortal		
UniProtKB	P10966	CD8B	located_in	GO:0005576	GO_REF:0000044	IEA	UniProtKB-SubCell:SL-0243	C	T-cell surface glycoprotein CD8 beta chain	CD8B|CD8B1	protein	taxon:9606	20260727	UniProt		
UniProtKB	P10966	CD8B	located_in	GO:0005886	GO_REF:0000044	IEA	UniProtKB-SubCell:SL-0039	C	T-cell surface glycoprotein CD8 beta chain	CD8B|CD8B1	protein	taxon:9606	20260727	UniProt		
UniProtKB	P10966	CD8B	located_in	GO:0005886	GO_REF:0000052	IDA		C	T-cell surface glycoprotein CD8 beta chain	CD8B|CD8B1	protein	taxon:9606	20251115	HPA		
UniProtKB	P10966	CD8B	located_in	GO:0005886	GO_REF:0000117	IEA	ARBA:ARBA00027801	C	T-cell surface glycoprotein CD8 beta chain	CD8B|CD8B1	protein	taxon:9606	20260727	UniProt		
UniProtKB	P10966	CD8B	located_in	GO:0005886	PMID:11714755	EXP		C	T-cell surface glycoprotein CD8 beta chain	CD8B|CD8B1	protein	taxon:9606	20191109	UniProt		
UniProtKB	P10966	CD8B	located_in	GO:0005886	PMID:3145195	TAS		C	T-cell surface glycoprotein CD8 beta chain	CD8B|CD8B1	protein	taxon:9606	20030904	PINC		
UniProtKB	P10966	CD8B	located_in	GO:0005886	PMID:3145196	EXP		C	T-cell surface glycoprotein CD8 beta chain	CD8B|CD8B1	protein	taxon:9606	20191109	UniProt		
UniProtKB	P10966	CD8B	located_in	GO:0005886	Reactome:R-HSA-182186	TAS		C	T-cell surface glycoprotein CD8 beta chain	CD8B|CD8B1	protein	taxon:9606	20130516	Reactome		
UniProtKB	P10966	CD8B	located_in	GO:0005886	Reactome:R-HSA-182198	TAS		C	T-cell surface glycoprotein CD8 beta chain	CD8B|CD8B1	protein	taxon:9606	20130516	Reactome		
UniProtKB	P10966	CD8B	located_in	GO:0005886	Reactome:R-HSA-198955	TAS		C	T-cell surface glycoprotein CD8 beta chain	CD8B|CD8B1	protein	taxon:9606	20130516	Reactome		
UniProtKB	P10966	CD8B	located_in	GO:0031901	Reactome:R-HSA-182171	TAS		C	T-cell surface glycoprotein CD8 beta chain	CD8B|CD8B1	protein	taxon:9606	20130516	Reactome		
UniProtKB	P10966	CD8B	located_in	GO:0031901	Reactome:R-HSA-182198	TAS		C	T-cell surface glycoprotein CD8 beta chain	CD8B|CD8B1	protein	taxon:9606	20130516	Reactome		
UniProtKB	P10966	CD8B	part_of	GO:0042101	PMID:11131152	NAS		C	T-cell surface glycoprotein CD8 beta chain	CD8B|CD8B1	protein	taxon:9606	20021018	UniProt		
UniProtKB	P10997	IAPP	enables	GO:0001540	PMID:22500019	TAS		F	Islet amyloid polypeptide	IAPP	protein	taxon:9606	20170524	ARUK-UCL		
UniProtKB	P10997	IAPP	enables	GO:0005102	PMID:10342886	TAS		F	Islet amyloid polypeptide	IAPP	protein	taxon:9606	20030904	PINC		
UniProtKB	P10997	IAPP	enables	GO:0005102	PMID:22500019	IPI	UniProtKB:O60896	F	Islet amyloid polypeptide	IAPP	protein	taxon:9606	20230717	ARUK-UCL	part_of(GO:0097647)	
UniProtKB	P10997	IAPP	enables	GO:0005102	PMID:2608057	TAS		F	Islet amyloid polypeptide	IAPP	protein	taxon:9606	20030904	PINC		
UniProtKB	P10997	IAPP	enables	GO:0005179	GO_REF:0000002	IEA	InterPro:IPR000443|InterPro:IPR001693|InterPro:IPR018360|InterPro:IPR021116|InterPro:IPR021117	F	Islet amyloid polypeptide	IAPP	protein	taxon:9606	20260727	InterPro		
UniProtKB	P10997	IAPP	enables	GO:0005179	GO_REF:0000024	ISS	UniProtKB:P12969	F	Islet amyloid polypeptide	IAPP	protein	taxon:9606	20240731	UniProt		
UniProtKB	P10997	IAPP	enables	GO:0005179	GO_REF:0000107	IEA	UniProtKB:P12969|ensembl:ENSRNOP00000099257	F	Islet amyloid polypeptide	IAPP	protein	taxon:9606	20260724	Ensembl		
UniProtKB	P10997	IAPP	enables	GO:0005515	PMID:17051221	IPI	UniProtKB:P14735-1	F	Islet amyloid polypeptide	IAPP	protein	taxon:9606	20260725	IntAct		
UniProtKB	P10997	IAPP	enables	GO:0005515	PMID:22500019	IPI	UniProtKB:P30988	F	Islet amyloid polypeptide	IAPP	protein	taxon:9606	20240924	ARUK-UCL		
UniProtKB	P10997	IAPP	enables	GO:0005515	PMID:26840340	IPI	UniProtKB:P56817	F	Islet amyloid polypeptide	IAPP	protein	taxon:9606	20260725	IntAct		
UniProtKB	P10997	IAPP	enables	GO:0005515	PMID:26840340	IPI	UniProtKB:Q9Y5Z0	F	Islet amyloid polypeptide	IAPP	protein	taxon:9606	20260725	IntAct		
UniProtKB	P10997	IAPP	enables	GO:0008289	PMID:32077246	EXP		F	Islet amyloid polypeptide	IAPP	protein	taxon:9606	20220214	DisProt		
UniProtKB	P10997	IAPP	enables	GO:0042802	PMID:17640888	IPI	UniProtKB:P10997	F	Islet amyloid polypeptide	IAPP	protein	taxon:9606	20260725	IntAct		
UniProtKB	P10997	IAPP	enables	GO:0042802	PMID:18408164	IPI	UniProtKB:P10997	F	Islet amyloid polypeptide	IAPP	protein	taxon:9606	20260725	IntAct		
UniProtKB	P10997	IAPP	enables	GO:0042802	PMID:21130765	IPI	UniProtKB:P10997	F	Islet amyloid polypeptide	IAPP	protein	taxon:9606	20260725	IntAct		
UniProtKB	P10997	IAPP	enables	GO:0042802	PMID:24042052	IPI	UniProtKB:P10997	F	Islet amyloid polypeptide	IAPP	protein	taxon:9606	20260725	IntAct		
UniProtKB	P10997	IAPP	enables	GO:0042802	PMID:24561193	IPI	UniProtKB:P10997	F	Islet amyloid polypeptide	IAPP	protein	taxon:9606	20260725	IntAct		
UniProtKB	P10997	IAPP	enables	GO:0042802	PMID:26840340	IPI	UniProtKB:P10997	F	Islet amyloid polypeptide	IAPP	protein	taxon:9606	20260725	IntAct		
UniProtKB	P10997	IAPP	enables	GO:0042802	PMID:32541895	IPI	UniProtKB:P10997	F	Islet amyloid polypeptide	IAPP	protein	taxon:9606	20260725	IntAct		
UniProtKB	P10997	IAPP	enables	GO:0048018	GO_REF:0000024	ISS	UniProtKB:P12969	F	Islet amyloid polypeptide	IAPP	protein	taxon:9606	20240731	UniProt		
UniProtKB	P10997	IAPP	enables	GO:0048018	GO_REF:0000107	IEA	UniProtKB:P12969|ensembl:ENSRNOP00000099257	F	Islet amyloid polypeptide	IAPP	protein	taxon:9606	20260724	Ensembl		
UniProtKB	P10997	IAPP	enables	GO:0048018	GO_REF:0000117	IEA	ARBA:ARBA00028558	F	Islet amyloid polypeptide	IAPP	protein	taxon:9606	20260727	UniProt		
UniProtKB	P10997	IAPP	enables	GO:0048018	PMID:22500019	IDA		F	Islet amyloid polypeptide	IAPP	protein	taxon:9606	20230717	ARUK-UCL	part_of(GO:0097647)	
UniProtKB	P10997	IAPP	involved_in	GO:0006915	PMID:8152488	TAS		P	Islet amyloid polypeptide	IAPP	protein	taxon:9606	20030904	PINC		
UniProtKB	P10997	IAPP	involved_in	GO:0007165	PMID:10342886	TAS		P	Islet amyloid polypeptide	IAPP	protein	taxon:9606	20030904	PINC		
UniProtKB	P10997	IAPP	involved_in	GO:0007267	PMID:2608057	TAS		P	Islet amyloid polypeptide	IAPP	protein	taxon:9606	20030904	PINC		
UniProtKB	P10997	IAPP	involved_in	GO:0031333	PMID:22500019	TAS		P	Islet amyloid polypeptide	IAPP	protein	taxon:9606	20190717	ARUK-UCL	has_input(UniProtKB:P05067-PRO_0000000092),has_output(ComplexPortal:CPX-1134)|has_input(UniProtKB:P05067-PRO_0000000093),has_output(ComplexPortal:CPX-1180)	
UniProtKB	P10997	IAPP	involved_in	GO:0042755	GO_REF:0000107	IEA	UniProtKB:P12969|ensembl:ENSRNOP00000099257	P	Islet amyloid polypeptide	IAPP	protein	taxon:9606	20260724	Ensembl		
UniProtKB	P10997	IAPP	involved_in	GO:0043065	PMID:22500019	TAS		P	Islet amyloid polypeptide	IAPP	protein	taxon:9606	20170524	ARUK-UCL		
UniProtKB	P10997	IAPP	involved_in	GO:0043410	PMID:22500019	NAS		P	Islet amyloid polypeptide	IAPP	protein	taxon:9606	20170524	ARUK-UCL		
UniProtKB	P10997	IAPP	involved_in	GO:0050850	PMID:22500019	IGI	UniProtKB:O60896,UniProtKB:P30988	P	Islet amyloid polypeptide	IAPP	protein	taxon:9606	20230717	ARUK-UCL	part_of(GO:0097647)	
UniProtKB	P10997	IAPP	involved_in	GO:0097646	GO_REF:0000117	IEA	ARBA:ARBA00050066	P	Islet amyloid polypeptide	IAPP	protein	taxon:9606	20260727	UniProt		
UniProtKB	P10997	IAPP	involved_in	GO:0097647	GO_REF:0000024	ISS	UniProtKB:P12969	P	Islet amyloid polypeptide	IAPP	protein	taxon:9606	20170628	ARUK-UCL		
UniProtKB	P10997	IAPP	involved_in	GO:0097647	GO_REF:0000107	IEA	UniProtKB:P12969|ensembl:ENSRNOP00000099257	P	Islet amyloid polypeptide	IAPP	protein	taxon:9606	20260724	Ensembl		
UniProtKB	P10997	IAPP	involved_in	GO:0097647	PMID:35324283	IDA		P	Islet amyloid polypeptide	IAPP	protein	taxon:9606	20240819	UniProt		
UniProtKB	P10997	IAPP	involved_in	GO:0141163	PMID:22500019	IGI	UniProtKB:O60896,UniProtKB:P30988	P	Islet amyloid polypeptide	IAPP	protein	taxon:9606	20240719	ARUK-UCL	part_of(GO:0097647)	
UniProtKB	P10997	IAPP	involved_in	GO:0150059	PMID:35324283	IDA		P	Islet amyloid polypeptide	IAPP	protein	taxon:9606	20240802	UniProt		
UniProtKB	P10997	IAPP	involved_in	GO:0150060	PMID:35324283	IDA		P	Islet amyloid polypeptide	IAPP	protein	taxon:9606	20240802	UniProt		
UniProtKB	P10997	IAPP	involved_in	GO:0150061	PMID:35324283	IDA		P	Islet amyloid polypeptide	IAPP	protein	taxon:9606	20240802	UniProt		
UniProtKB	P10997	IAPP	involved_in	GO:1905907	PMID:22500019	TAS		P	Islet amyloid polypeptide	IAPP	protein	taxon:9606	20170524	ARUK-UCL		
UniProtKB	P10997	IAPP	is_active_in	GO:0005576	GO_REF:0000033	IBA	MGI:MGI:2151253|MGI:MGI:96382|PANTHER:PTN000053330|RGD:2254|UniProtKB:P01258|UniProtKB:P10092|UniProtKB:P10997	C	Islet amyloid polypeptide	IAPP	protein	taxon:9606	20260528	GO_Central		
UniProtKB	P10997	IAPP	is_active_in	GO:0005576	PMID:17374526	IDA		C	Islet amyloid polypeptide	IAPP	protein	taxon:9606	20240819	UniProt		
UniProtKB	P10997	IAPP	located_in	GO:0005576	GO_REF:0000002	IEA	InterPro:IPR000443|InterPro:IPR001693|InterPro:IPR018360|InterPro:IPR021116|InterPro:IPR021117	C	Islet amyloid polypeptide	IAPP	protein	taxon:9606	20260727	InterPro		
UniProtKB	P10997	IAPP	located_in	GO:0005576	GO_REF:0000044	IEA	UniProtKB-SubCell:SL-0243	C	Islet amyloid polypeptide	IAPP	protein	taxon:9606	20260727	UniProt		
UniProtKB	P10997	IAPP	located_in	GO:0005576	GO_REF:0000107	IEA	UniProtKB:P12968|ensembl:ENSMUSP00000043956	C	Islet amyloid polypeptide	IAPP	protein	taxon:9606	20260724	Ensembl		
UniProtKB	P10997	IAPP	located_in	GO:0005576	Reactome:R-HSA-379044	TAS		C	Islet amyloid polypeptide	IAPP	protein	taxon:9606	20130528	Reactome		
UniProtKB	P10997	IAPP	located_in	GO:0005576	Reactome:R-HSA-420265	TAS		C	Islet amyloid polypeptide	IAPP	protein	taxon:9606	20130528	Reactome		
UniProtKB	P10997	IAPP	located_in	GO:0005576	Reactome:R-HSA-744886	TAS		C	Islet amyloid polypeptide	IAPP	protein	taxon:9606	20130528	Reactome		
UniProtKB	P10997	IAPP	located_in	GO:0005576	Reactome:R-HSA-744887	TAS		C	Islet amyloid polypeptide	IAPP	protein	taxon:9606	20130528	Reactome		
UniProtKB	P10997	IAPP	located_in	GO:0005576	Reactome:R-HSA-976734	TAS		C	Islet amyloid polypeptide	IAPP	protein	taxon:9606	20130528	Reactome		
UniProtKB	P10997	IAPP	located_in	GO:0005576	Reactome:R-HSA-977136	TAS		C	Islet amyloid polypeptide	IAPP	protein	taxon:9606	20130528	Reactome		
UniProtKB	P10997	IAPP	located_in	GO:0043025	GO_REF:0000107	IEA	UniProtKB:P12968|ensembl:ENSMUSP00000043956	C	Islet amyloid polypeptide	IAPP	protein	taxon:9606	20260724	Ensembl		
UniProtKB	P11021	HSPA5	colocalizes_with	GO:0008180	PMID:18850735	IDA		C	Endoplasmic reticulum chaperone BiP	HSPA5|GRP78	protein	taxon:9606	20110518	UniProt		
UniProtKB	P11021	HSPA5	enables	GO:0005509	PMID:16130169	TAS		F	Endoplasmic reticulum chaperone BiP	HSPA5|GRP78	protein	taxon:9606	20051220	UniProt		
UniProtKB	P11021	HSPA5	enables	GO:0005515	PMID:11907036	IPI	UniProtKB:Q9NZJ5	F	Endoplasmic reticulum chaperone BiP	HSPA5|GRP78	protein	taxon:9606	20060915	UniProt		
UniProtKB	P11021	HSPA5	enables	GO:0005515	PMID:11907036	IPI	UniProtKB:Q9NZJ5	F	Endoplasmic reticulum chaperone BiP	HSPA5|GRP78	protein	taxon:9606	20260725	IntAct		
UniProtKB	P11021	HSPA5	enables	GO:0005515	PMID:12356756	IPI	UniProtKB:Q9H173	F	Endoplasmic reticulum chaperone BiP	HSPA5|GRP78	protein	taxon:9606	20201026	FlyBase		
UniProtKB	P11021	HSPA5	enables	GO:0005515	PMID:12577067	IPI	UniProtKB:P62993	F	Endoplasmic reticulum chaperone BiP	HSPA5|GRP78	protein	taxon:9606	20260725	IntAct		
UniProtKB	P11021	HSPA5	enables	GO:0005515	PMID:12840015	IPI	UniProtKB:Q13573	F	Endoplasmic reticulum chaperone BiP	HSPA5|GRP78	protein	taxon:9606	20260725	IntAct		
UniProtKB	P11021	HSPA5	enables	GO:0005515	PMID:18064632	IPI	UniProtKB:P04049	F	Endoplasmic reticulum chaperone BiP	HSPA5|GRP78	protein	taxon:9606	20260725	IntAct	occurs_in(GO:0005739)	
UniProtKB	P11021	HSPA5	enables	GO:0005515	PMID:18264092	IPI	UniProtKB:Q96DZ1	F	Endoplasmic reticulum chaperone BiP	HSPA5|GRP78	protein	taxon:9606	20090903	UniProt		
UniProtKB	P11021	HSPA5	enables	GO:0005515	PMID:18502753	IPI	UniProtKB:Q13438	F	Endoplasmic reticulum chaperone BiP	HSPA5|GRP78	protein	taxon:9606	20090904	UniProt		
UniProtKB	P11021	HSPA5	enables	GO:0005515	PMID:18502753	IPI	UniProtKB:Q86TM6	F	Endoplasmic reticulum chaperone BiP	HSPA5|GRP78	protein	taxon:9606	20090904	UniProt		
UniProtKB	P11021	HSPA5	enables	GO:0005515	PMID:18502753	IPI	UniProtKB:Q96DZ1-1	F	Endoplasmic reticulum chaperone BiP	HSPA5|GRP78	protein	taxon:9606	20090904	UniProt		
UniProtKB	P11021	HSPA5	enables	GO:0005515	PMID:18502753	IPI	UniProtKB:Q9UBV2	F	Endoplasmic reticulum chaperone BiP	HSPA5|GRP78	protein	taxon:9606	20090904	UniProt		
UniProtKB	P11021	HSPA5	enables	GO:0005515	PMID:18923428	IPI	UniProtKB:Q9UBS4	F	Endoplasmic reticulum chaperone BiP	HSPA5|GRP78	protein	taxon:9606	20260725	IntAct		
UniProtKB	P11021	HSPA5	enables	GO:0005515	PMID:18923430	IPI	UniProtKB:Q91YW3	F	Endoplasmic reticulum chaperone BiP	HSPA5|GRP78	protein	taxon:9606	20260725	IntAct		
UniProtKB	P11021	HSPA5	enables	GO:0005515	PMID:19632185	IPI	UniProtKB:Q62627	F	Endoplasmic reticulum chaperone BiP	HSPA5|GRP78	protein	taxon:9606	20260725	IntAct	occurs_in(GO:0009986)	
UniProtKB	P11021	HSPA5	enables	GO:0005515	PMID:19632185	IPI	UniProtKB:Q96IZ0	F	Endoplasmic reticulum chaperone BiP	HSPA5|GRP78	protein	taxon:9606	20260725	IntAct	occurs_in(GO:0005783)|occurs_in(GO:0005886)|occurs_in(GO:0009986)	
UniProtKB	P11021	HSPA5	enables	GO:0005515	PMID:20335166	IPI	UniProtKB:Q9UBS4	F	Endoplasmic reticulum chaperone BiP	HSPA5|GRP78	protein	taxon:9606	20260725	IntAct		
UniProtKB	P11021	HSPA5	enables	GO:0005515	PMID:20467437	IPI	UniProtKB:Q13573	F	Endoplasmic reticulum chaperone BiP	HSPA5|GRP78	protein	taxon:9606	20260725	IntAct		
UniProtKB	P11021	HSPA5	enables	GO:0005515	PMID:20477988	IPI	UniProtKB:Q12907	F	Endoplasmic reticulum chaperone BiP	HSPA5|GRP78	protein	taxon:9606	20140519	UniProt		
UniProtKB	P11021	HSPA5	enables	GO:0005515	PMID:20936779	IPI	UniProtKB:P62993	F	Endoplasmic reticulum chaperone BiP	HSPA5|GRP78	protein	taxon:9606	20260725	IntAct		
UniProtKB	P11021	HSPA5	enables	GO:0005515	PMID:22613557	IPI	UniProtKB:Q6T424	F	Endoplasmic reticulum chaperone BiP	HSPA5|GRP78	protein	taxon:9606	20260725	IntAct		
UniProtKB	P11021	HSPA5	enables	GO:0005515	PMID:22689054	IPI	UniProtKB:P10909	F	Endoplasmic reticulum chaperone BiP	HSPA5|GRP78	protein	taxon:9606	20181025	UniProt		
UniProtKB	P11021	HSPA5	enables	GO:0005515	PMID:22735594	IPI	UniProtKB:Q6E0U4	F	Endoplasmic reticulum chaperone BiP	HSPA5|GRP78	protein	taxon:9606	20260725	IntAct		
UniProtKB	P11021	HSPA5	enables	GO:0005515	PMID:22796945	IPI	UniProtKB:P61619	F	Endoplasmic reticulum chaperone BiP	HSPA5|GRP78	protein	taxon:9606	20260725	IntAct		
UniProtKB	P11021	HSPA5	enables	GO:0005515	PMID:23220234	IPI	UniProtKB:O95994	F	Endoplasmic reticulum chaperone BiP	HSPA5|GRP78	protein	taxon:9606	20150422	UniProt		
UniProtKB	P11021	HSPA5	enables	GO:0005515	PMID:23349634	IPI	UniProtKB:Q86XA0	F	Endoplasmic reticulum chaperone BiP	HSPA5|GRP78	protein	taxon:9606	20170523	UniProt		
UniProtKB	P11021	HSPA5	enables	GO:0005515	PMID:23769672	IPI	UniProtKB:Q8IXB1	F	Endoplasmic reticulum chaperone BiP	HSPA5|GRP78	protein	taxon:9606	20130716	UniProt		
UniProtKB	P11021	HSPA5	enables	GO:0005515	PMID:23990668	IPI	UniProtKB:Q8WUJ3	F	Endoplasmic reticulum chaperone BiP	HSPA5|GRP78	protein	taxon:9606	20140212	UniProt		
UniProtKB	P11021	HSPA5	enables	GO:0005515	PMID:24189400	IPI	UniProtKB:P04626	F	Endoplasmic reticulum chaperone BiP	HSPA5|GRP78	protein	taxon:9606	20260725	IntAct		
UniProtKB	P11021	HSPA5	enables	GO:0005515	PMID:24189400	IPI	UniProtKB:Q15084	F	Endoplasmic reticulum chaperone BiP	HSPA5|GRP78	protein	taxon:9606	20260725	IntAct	occurs_in(GO:0005634)	
UniProtKB	P11021	HSPA5	enables	GO:0005515	PMID:24189400	IPI	UniProtKB:Q9UBS4	F	Endoplasmic reticulum chaperone BiP	HSPA5|GRP78	protein	taxon:9606	20260725	IntAct		
UniProtKB	P11021	HSPA5	enables	GO:0005515	PMID:24473200	IPI	UniProtKB:Q9H173	F	Endoplasmic reticulum chaperone BiP	HSPA5|GRP78	protein	taxon:9606	20260725	IntAct		
UniProtKB	P11021	HSPA5	enables	GO:0005515	PMID:25601083	IPI	UniProtKB:Q9BVA6	F	Endoplasmic reticulum chaperone BiP	HSPA5|GRP78	protein	taxon:9606	20180123	UniProt		
UniProtKB	P11021	HSPA5	enables	GO:0005515	PMID:26496610	IPI	UniProtKB:P14625	F	Endoplasmic reticulum chaperone BiP	HSPA5|GRP78	protein	taxon:9606	20260725	IntAct	occurs_in(GO:0005634)	
UniProtKB	P11021	HSPA5	enables	GO:0005515	PMID:26496610	IPI	UniProtKB:Q09666	F	Endoplasmic reticulum chaperone BiP	HSPA5|GRP78	protein	taxon:9606	20260725	IntAct		
UniProtKB	P11021	HSPA5	enables	GO:0005515	PMID:26496610	IPI	UniProtKB:Q8TEU7	F	Endoplasmic reticulum chaperone BiP	HSPA5|GRP78	protein	taxon:9606	20260725	IntAct		
UniProtKB	P11021	HSPA5	enables	GO:0005515	PMID:26496610	IPI	UniProtKB:Q9Y4L1	F	Endoplasmic reticulum chaperone BiP	HSPA5|GRP78	protein	taxon:9606	20260725	IntAct	occurs_in(GO:0005634)	
UniProtKB	P11021	HSPA5	enables	GO:0005515	PMID:26551274	IPI	UniProtKB:O75460-1	F	Endoplasmic reticulum chaperone BiP	HSPA5|GRP78	protein	taxon:9606	20260725	IntAct		
UniProtKB	P11021	HSPA5	enables	GO:0005515	PMID:27238082	IPI	UniProtKB:O75460	F	Endoplasmic reticulum chaperone BiP	HSPA5|GRP78	protein	taxon:9606	20260725	IntAct		
UniProtKB	P11021	HSPA5	enables	GO:0005515	PMID:27238082	IPI	UniProtKB:P18850	F	Endoplasmic reticulum chaperone BiP	HSPA5|GRP78	protein	taxon:9606	20260725	IntAct		
UniProtKB	P11021	HSPA5	enables	GO:0005515	PMID:27238082	IPI	UniProtKB:Q9NZJ5	F	Endoplasmic reticulum chaperone BiP	HSPA5|GRP78	protein	taxon:9606	20260725	IntAct		
UniProtKB	P11021	HSPA5	enables	GO:0005515	PMID:28514442	IPI	UniProtKB:P09544	F	Endoplasmic reticulum chaperone BiP	HSPA5|GRP78	protein	taxon:9606	20260725	IntAct		
UniProtKB	P11021	HSPA5	enables	GO:0005515	PMID:28514442	IPI	UniProtKB:P36955	F	Endoplasmic reticulum chaperone BiP	HSPA5|GRP78	protein	taxon:9606	20260725	IntAct		
UniProtKB	P11021	HSPA5	enables	GO:0005515	PMID:28514442	IPI	UniProtKB:Q92874	F	Endoplasmic reticulum chaperone BiP	HSPA5|GRP78	protein	taxon:9606	20260725	IntAct		
UniProtKB	P11021	HSPA5	enables	GO:0005515	PMID:28514442	IPI	UniProtKB:Q9H173	F	Endoplasmic reticulum chaperone BiP	HSPA5|GRP78	protein	taxon:9606	20260725	IntAct		
UniProtKB	P11021	HSPA5	enables	GO:0005515	PMID:28514442	IPI	UniProtKB:Q9UBS4	F	Endoplasmic reticulum chaperone BiP	HSPA5|GRP78	protein	taxon:9606	20260725	IntAct		
UniProtKB	P11021	HSPA5	enables	GO:0005515	PMID:28514442	IPI	UniProtKB:Q9Y328	F	Endoplasmic reticulum chaperone BiP	HSPA5|GRP78	protein	taxon:9606	20260725	IntAct		
UniProtKB	P11021	HSPA5	enables	GO:0005515	PMID:28869608	IPI	UniProtKB:Q9QXT0	F	Endoplasmic reticulum chaperone BiP	HSPA5|GRP78	protein	taxon:9606	20260725	IntAct		
UniProtKB	P11021	HSPA5	enables	GO:0005515	PMID:28869608	IPI	UniProtKB:Q9Z2B5	F	Endoplasmic reticulum chaperone BiP	HSPA5|GRP78	protein	taxon:9606	20260725	IntAct		
UniProtKB	P11021	HSPA5	enables	GO:0005515	PMID:29887526	IPI	UniProtKB:K0BRG7	F	Endoplasmic reticulum chaperone BiP	HSPA5|GRP78	protein	taxon:9606	20260725	IntAct	occurs_in(GO:0005886)	
UniProtKB	P11021	HSPA5	enables	GO:0005515	PMID:30021884	IPI	UniProtKB:P14625	F	Endoplasmic reticulum chaperone BiP	HSPA5|GRP78	protein	taxon:9606	20260725	IntAct	occurs_in(GO:0005634)	
UniProtKB	P11021	HSPA5	enables	GO:0005515	PMID:30021884	IPI	UniProtKB:P49184	F	Endoplasmic reticulum chaperone BiP	HSPA5|GRP78	protein	taxon:9606	20260725	IntAct	occurs_in(GO:0005634)	
UniProtKB	P11021	HSPA5	enables	GO:0005515	PMID:30021884	IPI	UniProtKB:Q15084	F	Endoplasmic reticulum chaperone BiP	HSPA5|GRP78	protein	taxon:9606	20260725	IntAct	occurs_in(GO:0005634)	
UniProtKB	P11021	HSPA5	enables	GO:0005515	PMID:30021884	IPI	UniProtKB:Q8TEW0	F	Endoplasmic reticulum chaperone BiP	HSPA5|GRP78	protein	taxon:9606	20260725	IntAct	occurs_in(GO:0005634)	
UniProtKB	P11021	HSPA5	enables	GO:0005515	PMID:30021884	IPI	UniProtKB:Q9Y2H9	F	Endoplasmic reticulum chaperone BiP	HSPA5|GRP78	protein	taxon:9606	20260725	IntAct	occurs_in(GO:0005634)	
UniProtKB	P11021	HSPA5	enables	GO:0005515	PMID:30021884	IPI	UniProtKB:Q9Y4L1	F	Endoplasmic reticulum chaperone BiP	HSPA5|GRP78	protein	taxon:9606	20260725	IntAct	occurs_in(GO:0005634)	
UniProtKB	P11021	HSPA5	enables	GO:0005515	PMID:31258504	IPI	UniProtKB:Q9H173	F	Endoplasmic reticulum chaperone BiP	HSPA5|GRP78	protein	taxon:9606	20260725	IntAct		
UniProtKB	P11021	HSPA5	enables	GO:0005515	PMID:31980649	IPI	UniProtKB:P04626	F	Endoplasmic reticulum chaperone BiP	HSPA5|GRP78	protein	taxon:9606	20260725	IntAct		
UniProtKB	P11021	HSPA5	enables	GO:0005515	PMID:31980649	IPI	UniProtKB:P62993	F	Endoplasmic reticulum chaperone BiP	HSPA5|GRP78	protein	taxon:9606	20260725	IntAct		
UniProtKB	P11021	HSPA5	enables	GO:0005515	PMID:32814053	IPI	UniProtKB:P05067	F	Endoplasmic reticulum chaperone BiP	HSPA5|GRP78	protein	taxon:9606	20260725	IntAct		
UniProtKB	P11021	HSPA5	enables	GO:0005515	PMID:32814053	IPI	UniProtKB:Q13404	F	Endoplasmic reticulum chaperone BiP	HSPA5|GRP78	protein	taxon:9606	20260725	IntAct		
UniProtKB	P11021	HSPA5	enables	GO:0005515	PMID:32814053	IPI	UniProtKB:Q13573	F	Endoplasmic reticulum chaperone BiP	HSPA5|GRP78	protein	taxon:9606	20260725	IntAct		
UniProtKB	P11021	HSPA5	enables	GO:0005515	PMID:32814053	IPI	UniProtKB:Q15486	F	Endoplasmic reticulum chaperone BiP	HSPA5|GRP78	protein	taxon:9606	20260725	IntAct		
UniProtKB	P11021	HSPA5	enables	GO:0005515	PMID:32814053	IPI	UniProtKB:Q6PF05	F	Endoplasmic reticulum chaperone BiP	HSPA5|GRP78	protein	taxon:9606	20260725	IntAct		
UniProtKB	P11021	HSPA5	enables	GO:0005515	PMID:32814053	IPI	UniProtKB:Q9UHI5	F	Endoplasmic reticulum chaperone BiP	HSPA5|GRP78	protein	taxon:9606	20260725	IntAct		
UniProtKB	P11021	HSPA5	enables	GO:0005515	PMID:32814053	IPI	UniProtKB:Q9ULD4-2	F	Endoplasmic reticulum chaperone BiP	HSPA5|GRP78	protein	taxon:9606	20260725	IntAct		
UniProtKB	P11021	HSPA5	enables	GO:0005515	PMID:33961781	IPI	UniProtKB:O95868	F	Endoplasmic reticulum chaperone BiP	HSPA5|GRP78	protein	taxon:9606	20260725	IntAct		
UniProtKB	P11021	HSPA5	enables	GO:0005515	PMID:33961781	IPI	UniProtKB:P01721	F	Endoplasmic reticulum chaperone BiP	HSPA5|GRP78	protein	taxon:9606	20260725	IntAct		
UniProtKB	P11021	HSPA5	enables	GO:0005515	PMID:33961781	IPI	UniProtKB:P05067	F	Endoplasmic reticulum chaperone BiP	HSPA5|GRP78	protein	taxon:9606	20260725	IntAct		
UniProtKB	P11021	HSPA5	enables	GO:0005515	PMID:33961781	IPI	UniProtKB:P09544	F	Endoplasmic reticulum chaperone BiP	HSPA5|GRP78	protein	taxon:9606	20260725	IntAct		
UniProtKB	P11021	HSPA5	enables	GO:0005515	PMID:33961781	IPI	UniProtKB:P36955	F	Endoplasmic reticulum chaperone BiP	HSPA5|GRP78	protein	taxon:9606	20260725	IntAct		
UniProtKB	P11021	HSPA5	enables	GO:0005515	PMID:33961781	IPI	UniProtKB:P49184	F	Endoplasmic reticulum chaperone BiP	HSPA5|GRP78	protein	taxon:9606	20260725	IntAct	occurs_in(GO:0005634)	
UniProtKB	P11021	HSPA5	enables	GO:0005515	PMID:33961781	IPI	UniProtKB:Q6URK8	F	Endoplasmic reticulum chaperone BiP	HSPA5|GRP78	protein	taxon:9606	20260725	IntAct		
UniProtKB	P11021	HSPA5	enables	GO:0005515	PMID:33961781	IPI	UniProtKB:Q92874	F	Endoplasmic reticulum chaperone BiP	HSPA5|GRP78	protein	taxon:9606	20260725	IntAct		
UniProtKB	P11021	HSPA5	enables	GO:0005515	PMID:33961781	IPI	UniProtKB:Q9H173	F	Endoplasmic reticulum chaperone BiP	HSPA5|GRP78	protein	taxon:9606	20260725	IntAct		
UniProtKB	P11021	HSPA5	enables	GO:0005515	PMID:33961781	IPI	UniProtKB:Q9NYU1	F	Endoplasmic reticulum chaperone BiP	HSPA5|GRP78	protein	taxon:9606	20260725	IntAct		
UniProtKB	P11021	HSPA5	enables	GO:0005515	PMID:33961781	IPI	UniProtKB:Q9UBS3	F	Endoplasmic reticulum chaperone BiP	HSPA5|GRP78	protein	taxon:9606	20260725	IntAct		
UniProtKB	P11021	HSPA5	enables	GO:0005515	PMID:33961781	IPI	UniProtKB:Q9UBS4	F	Endoplasmic reticulum chaperone BiP	HSPA5|GRP78	protein	taxon:9606	20260725	IntAct		
UniProtKB	P11021	HSPA5	enables	GO:0005515	PMID:33961781	IPI	UniProtKB:Q9Y328	F	Endoplasmic reticulum chaperone BiP	HSPA5|GRP78	protein	taxon:9606	20260725	IntAct		
UniProtKB	P11021	HSPA5	enables	GO:0005515	PMID:33961781	IPI	UniProtKB:Q9Y4L1	F	Endoplasmic reticulum chaperone BiP	HSPA5|GRP78	protein	taxon:9606	20260725	IntAct	occurs_in(GO:0005634)	
UniProtKB	P11021	HSPA5	enables	GO:0005515	PMID:33965375	IPI	UniProtKB:P0DTC2	F	Endoplasmic reticulum chaperone BiP	HSPA5|GRP78	protein	taxon:9606	20260725	IntAct	occurs_in(GO:0048471)|occurs_in(GO:0009986)	
UniProtKB	P11021	HSPA5	enables	GO:0005515	PMID:33965375	IPI	UniProtKB:Q9BYF1	F	Endoplasmic reticulum chaperone BiP	HSPA5|GRP78	protein	taxon:9606	20260725	IntAct	occurs_in(GO:0048471)|occurs_in(GO:0009986)	
UniProtKB	P11021	HSPA5	enables	GO:0005515	PMID:34615619	IPI	UniProtKB:P0DTC2	F	Endoplasmic reticulum chaperone BiP	HSPA5|GRP78	protein	taxon:9606	20260725	IntAct	occurs_in(GO:0048471)|occurs_in(GO:0009986)	
UniProtKB	P11021	HSPA5	enables	GO:0005515	PMID:34615619	IPI	UniProtKB:Q9BYF1	F	Endoplasmic reticulum chaperone BiP	HSPA5|GRP78	protein	taxon:9606	20260725	IntAct	occurs_in(GO:0048471)|occurs_in(GO:0009986)	
UniProtKB	P11021	HSPA5	enables	GO:0005515	PMID:35271311	IPI	UniProtKB:Q9H8Y8	F	Endoplasmic reticulum chaperone BiP	HSPA5|GRP78	protein	taxon:9606	20260725	IntAct		
UniProtKB	P11021	HSPA5	enables	GO:0005515	PMID:35384245	IPI	UniProtKB:P04626	F	Endoplasmic reticulum chaperone BiP	HSPA5|GRP78	protein	taxon:9606	20260725	IntAct		
UniProtKB	P11021	HSPA5	enables	GO:0005515	PMID:36115835	IPI	UniProtKB:A4D2P6	F	Endoplasmic reticulum chaperone BiP	HSPA5|GRP78	protein	taxon:9606	20260725	IntAct		
UniProtKB	P11021	HSPA5	enables	GO:0005515	PMID:36115835	IPI	UniProtKB:O75970	F	Endoplasmic reticulum chaperone BiP	HSPA5|GRP78	protein	taxon:9606	20260725	IntAct		
UniProtKB	P11021	HSPA5	enables	GO:0005515	PMID:36115835	IPI	UniProtKB:P78352	F	Endoplasmic reticulum chaperone BiP	HSPA5|GRP78	protein	taxon:9606	20260725	IntAct		
UniProtKB	P11021	HSPA5	enables	GO:0005515	PMID:36115835	IPI	UniProtKB:Q02410	F	Endoplasmic reticulum chaperone BiP	HSPA5|GRP78	protein	taxon:9606	20260725	IntAct		
UniProtKB	P11021	HSPA5	enables	GO:0005515	PMID:36115835	IPI	UniProtKB:Q07157	F	Endoplasmic reticulum chaperone BiP	HSPA5|GRP78	protein	taxon:9606	20260725	IntAct		
UniProtKB	P11021	HSPA5	enables	GO:0005515	PMID:36115835	IPI	UniProtKB:Q09666	F	Endoplasmic reticulum chaperone BiP	HSPA5|GRP78	protein	taxon:9606	20260725	IntAct		
UniProtKB	P11021	HSPA5	enables	GO:0005515	PMID:36115835	IPI	UniProtKB:Q14005	F	Endoplasmic reticulum chaperone BiP	HSPA5|GRP78	protein	taxon:9606	20260725	IntAct		
UniProtKB	P11021	HSPA5	enables	GO:0005515	PMID:36115835	IPI	UniProtKB:Q14160	F	Endoplasmic reticulum chaperone BiP	HSPA5|GRP78	protein	taxon:9606	20260725	IntAct		
UniProtKB	P11021	HSPA5	enables	GO:0005515	PMID:36115835	IPI	UniProtKB:Q15700	F	Endoplasmic reticulum chaperone BiP	HSPA5|GRP78	protein	taxon:9606	20260725	IntAct		
UniProtKB	P11021	HSPA5	enables	GO:0005515	PMID:36115835	IPI	UniProtKB:Q5T2W1	F	Endoplasmic reticulum chaperone BiP	HSPA5|GRP78	protein	taxon:9606	20260725	IntAct		
UniProtKB	P11021	HSPA5	enables	GO:0005515	PMID:36115835	IPI	UniProtKB:Q68DX3	F	Endoplasmic reticulum chaperone BiP	HSPA5|GRP78	protein	taxon:9606	20260725	IntAct		
UniProtKB	P11021	HSPA5	enables	GO:0005515	PMID:36115835	IPI	UniProtKB:Q86UL8	F	Endoplasmic reticulum chaperone BiP	HSPA5|GRP78	protein	taxon:9606	20260725	IntAct		
UniProtKB	P11021	HSPA5	enables	GO:0005515	PMID:36115835	IPI	UniProtKB:Q86UT5	F	Endoplasmic reticulum chaperone BiP	HSPA5|GRP78	protein	taxon:9606	20260725	IntAct		
UniProtKB	P11021	HSPA5	enables	GO:0005515	PMID:36115835	IPI	UniProtKB:Q8NI35	F	Endoplasmic reticulum chaperone BiP	HSPA5|GRP78	protein	taxon:9606	20260725	IntAct		
UniProtKB	P11021	HSPA5	enables	GO:0005515	PMID:36115835	IPI	UniProtKB:Q8TBB1	F	Endoplasmic reticulum chaperone BiP	HSPA5|GRP78	protein	taxon:9606	20260725	IntAct		
UniProtKB	P11021	HSPA5	enables	GO:0005515	PMID:36115835	IPI	UniProtKB:Q8TEU7	F	Endoplasmic reticulum chaperone BiP	HSPA5|GRP78	protein	taxon:9606	20260725	IntAct		
UniProtKB	P11021	HSPA5	enables	GO:0005515	PMID:36115835	IPI	UniProtKB:Q8TEW0	F	Endoplasmic reticulum chaperone BiP	HSPA5|GRP78	protein	taxon:9606	20260725	IntAct	occurs_in(GO:0005634)	
UniProtKB	P11021	HSPA5	enables	GO:0005515	PMID:36115835	IPI	UniProtKB:Q92796	F	Endoplasmic reticulum chaperone BiP	HSPA5|GRP78	protein	taxon:9606	20260725	IntAct		
UniProtKB	P11021	HSPA5	enables	GO:0005515	PMID:36115835	IPI	UniProtKB:Q9C0E4	F	Endoplasmic reticulum chaperone BiP	HSPA5|GRP78	protein	taxon:9606	20260725	IntAct		
UniProtKB	P11021	HSPA5	enables	GO:0005515	PMID:36115835	IPI	UniProtKB:Q9H8Y8	F	Endoplasmic reticulum chaperone BiP	HSPA5|GRP78	protein	taxon:9606	20260725	IntAct		
UniProtKB	P11021	HSPA5	enables	GO:0005515	PMID:36115835	IPI	UniProtKB:Q9P202	F	Endoplasmic reticulum chaperone BiP	HSPA5|GRP78	protein	taxon:9606	20260725	IntAct		
UniProtKB	P11021	HSPA5	enables	GO:0005515	PMID:36115835	IPI	UniProtKB:Q9Y2H9	F	Endoplasmic reticulum chaperone BiP	HSPA5|GRP78	protein	taxon:9606	20260725	IntAct	occurs_in(GO:0005634)	
UniProtKB	P11021	HSPA5	enables	GO:0005515	PMID:36115835	IPI	UniProtKB:Q9Y3R0	F	Endoplasmic reticulum chaperone BiP	HSPA5|GRP78	protein	taxon:9606	20260725	IntAct		
UniProtKB	P11021	HSPA5	enables	GO:0005524	GO_REF:0000002	IEA	InterPro:IPR013126	F	Endoplasmic reticulum chaperone BiP	HSPA5|GRP78	protein	taxon:9606	20260727	InterPro		
UniProtKB	P11021	HSPA5	enables	GO:0005524	PMID:26655470	IDA		F	Endoplasmic reticulum chaperone BiP	HSPA5|GRP78	protein	taxon:9606	20190823	UniProt		
UniProtKB	P11021	HSPA5	enables	GO:0016887	GO_REF:0000002	IEA	InterPro:IPR013126	F	Endoplasmic reticulum chaperone BiP	HSPA5|GRP78	protein	taxon:9606	20260727	InterPro		
UniProtKB	P11021	HSPA5	enables	GO:0016887	GO_REF:0000024	ISS	UniProtKB:P07823	F	Endoplasmic reticulum chaperone BiP	HSPA5|GRP78	protein	taxon:9606	20110131	UniProt		
UniProtKB	P11021	HSPA5	enables	GO:0016887	GO_REF:0000033	IBA	FB:FBgn0001218|MGI:MGI:105384|PANTHER:PTN000452648|PomBase:SPAC664.11|RGD:621725|SGD:S000000004|SGD:S000000171|SGD:S000002388|SGD:S000003571|SGD:S000003806|SGD:S000004361|SGD:S000005153|UniProtKB:P0A6Z1|UniProtKB:P0DMV8|UniProtKB:P0DMV9|UniProtKB:P11021|UniProtKB:P11142|UniProtKB:P17066|UniProtKB:P38646|UniProtKB:P77319|UniProtKB:Q57VR7|WB:WBGene00002005	F	Endoplasmic reticulum chaperone BiP	HSPA5|GRP78	protein	taxon:9606	20260529	GO_Central		
UniProtKB	P11021	HSPA5	enables	GO:0016887	GO_REF:0000116	IEA	RHEA:13065	F	Endoplasmic reticulum chaperone BiP	HSPA5|GRP78	protein	taxon:9606	20260727	RHEA		
UniProtKB	P11021	HSPA5	enables	GO:0016887	PMID:20335166	IDA		F	Endoplasmic reticulum chaperone BiP	HSPA5|GRP78	protein	taxon:9606	20150811	AgBase		
UniProtKB	P11021	HSPA5	enables	GO:0016887	PMID:23975754	IDA		F	Endoplasmic reticulum chaperone BiP	HSPA5|GRP78	protein	taxon:9606	20131013	CACAO		
UniProtKB	P11021	HSPA5	enables	GO:0016887	PMID:26655470	EXP		F	Endoplasmic reticulum chaperone BiP	HSPA5|GRP78	protein	taxon:9606	20251027	UniProt		
UniProtKB	P11021	HSPA5	enables	GO:0019899	GO_REF:0000117	IEA	ARBA:ARBA00026481	F	Endoplasmic reticulum chaperone BiP	HSPA5|GRP78	protein	taxon:9606	20260727	UniProt		
UniProtKB	P11021	HSPA5	enables	GO:0019899	PMID:23921388	IPI	UniProtKB:Q8WXB1	F	Endoplasmic reticulum chaperone BiP	HSPA5|GRP78	protein	taxon:9606	20140416	BHF-UCL		
UniProtKB	P11021	HSPA5	enables	GO:0019904	PMID:12411443	IPI	UniProtKB:Q8IXB1	F	Endoplasmic reticulum chaperone BiP	HSPA5|GRP78	protein	taxon:9606	20110131	UniProt		
UniProtKB	P11021	HSPA5	enables	GO:0030291	PMID:11907036	IDA		F	Endoplasmic reticulum chaperone BiP	HSPA5|GRP78	protein	taxon:9606	20240814	UniProt	has_input(UniProtKB:Q9NZJ5),part_of(GO:1903898)	
UniProtKB	P11021	HSPA5	enables	GO:0031072	GO_REF:0000033	IBA	PANTHER:PTN000452648|RGD:1311806|UniProtKB:P0DMV8|UniProtKB:P0DMV9|UniProtKB:P11142|UniProtKB:P17066|UniProtKB:P34931|UniProtKB:Q8IB24	F	Endoplasmic reticulum chaperone BiP	HSPA5|GRP78	protein	taxon:9606	20250903	GO_Central		
UniProtKB	P11021	HSPA5	enables	GO:0031625	PMID:8666824	IPI	UniProtKB:P19474	F	Endoplasmic reticulum chaperone BiP	HSPA5|GRP78	protein	taxon:9606	20100618	UniProt		
UniProtKB	P11021	HSPA5	enables	GO:0043022	GO_REF:0000107	IEA	UniProtKB:P20029|ensembl:ENSMUSP00000097747	F	Endoplasmic reticulum chaperone BiP	HSPA5|GRP78	protein	taxon:9606	20260724	Ensembl		
UniProtKB	P11021	HSPA5	enables	GO:0044183	GO_REF:0000033	IBA	FB:FBgn0266599|MGI:MGI:105384|MGI:MGI:95835|MGI:MGI:96244|MGI:MGI:99517|PANTHER:PTN000452648|PomBase:SPAC664.11|RGD:2843|RGD:621725|UniProtKB:P0A6Y8|UniProtKB:P0DMV8|UniProtKB:P0DMV9	F	Endoplasmic reticulum chaperone BiP	HSPA5|GRP78	protein	taxon:9606	20260529	GO_Central		
UniProtKB	P11021	HSPA5	enables	GO:0044183	GO_REF:0000107	IEA	UniProtKB:P20029|ensembl:ENSMUSP00000097747	F	Endoplasmic reticulum chaperone BiP	HSPA5|GRP78	protein	taxon:9606	20260724	Ensembl		
UniProtKB	P11021	HSPA5	enables	GO:0044183	PMID:14685163	TAS		F	Endoplasmic reticulum chaperone BiP	HSPA5|GRP78	protein	taxon:9606	20260226	ParkinsonsUK-UCL	part_of(GO:0034976)	
UniProtKB	P11021	HSPA5	enables	GO:0044183	PMID:22013210	TAS		F	Endoplasmic reticulum chaperone BiP	HSPA5|GRP78	protein	taxon:9606	20260226	ParkinsonsUK-UCL	part_of(GO:0034976)	
UniProtKB	P11021	HSPA5	enables	GO:0045296	PMID:25468996	HDA		F	Endoplasmic reticulum chaperone BiP	HSPA5|GRP78	protein	taxon:9606	20180328	BHF-UCL		
UniProtKB	P11021	HSPA5	enables	GO:0051087	PMID:19816510	TAS		F	Endoplasmic reticulum chaperone BiP	HSPA5|GRP78	protein	taxon:9606	20100107	BHF-UCL		
UniProtKB	P11021	HSPA5	enables	GO:0051787	GO_REF:0000107	IEA	UniProtKB:P20029|ensembl:ENSMUSP00000097747	F	Endoplasmic reticulum chaperone BiP	HSPA5|GRP78	protein	taxon:9606	20260724	Ensembl		
UniProtKB	P11021	HSPA5	enables	GO:0051787	PMID:18400946	IDA		F	Endoplasmic reticulum chaperone BiP	HSPA5|GRP78	protein	taxon:9606	20110131	UniProt		
UniProtKB	P11021	HSPA5	enables	GO:0140311	PMID:19538957	IDA		F	Endoplasmic reticulum chaperone BiP	HSPA5|GRP78	protein	taxon:9606	20250818	UniProt	part_of(GO:1903894),occurs_in(GO:0005788),has_input(UniProtKB:O75460),directly_negatively_regulates(GO:0004521)	
UniProtKB	P11021	HSPA5	involved_in	GO:0021589	GO_REF:0000107	IEA	UniProtKB:P20029|ensembl:ENSMUSP00000097747	P	Endoplasmic reticulum chaperone BiP	HSPA5|GRP78	protein	taxon:9606	20260724	Ensembl		
UniProtKB	P11021	HSPA5	involved_in	GO:0021680	GO_REF:0000107	IEA	UniProtKB:P20029|ensembl:ENSMUSP00000097747	P	Endoplasmic reticulum chaperone BiP	HSPA5|GRP78	protein	taxon:9606	20260724	Ensembl		
UniProtKB	P11021	HSPA5	involved_in	GO:0021762	PMID:22926577	HEP		P	Endoplasmic reticulum chaperone BiP	HSPA5|GRP78	protein	taxon:9606	20140103	UniProt		
UniProtKB	P11021	HSPA5	involved_in	GO:0030335	PMID:23990668	IMP		P	Endoplasmic reticulum chaperone BiP	HSPA5|GRP78	protein	taxon:9606	20140212	UniProt		
UniProtKB	P11021	HSPA5	involved_in	GO:0030968	GO_REF:0000033	IBA	MGI:MGI:95835|PANTHER:PTN001834223|PomBase:SPAC22A12.15c|WB:WBGene00002007|WB:WBGene00002008	P	Endoplasmic reticulum chaperone BiP	HSPA5|GRP78	protein	taxon:9606	20170831	GO_Central		
UniProtKB	P11021	HSPA5	involved_in	GO:0030968	GO_REF:0000107	IEA	UniProtKB:P20029|ensembl:ENSMUSP00000097747	P	Endoplasmic reticulum chaperone BiP	HSPA5|GRP78	protein	taxon:9606	20260724	Ensembl		
UniProtKB	P11021	HSPA5	involved_in	GO:0030968	PMID:19816510	TAS		P	Endoplasmic reticulum chaperone BiP	HSPA5|GRP78	protein	taxon:9606	20100107	BHF-UCL		
UniProtKB	P11021	HSPA5	involved_in	GO:0031204	PMID:29719251	IMP		P	Endoplasmic reticulum chaperone BiP	HSPA5|GRP78	protein	taxon:9606	20181221	UniProt		
UniProtKB	P11021	HSPA5	involved_in	GO:0031333	GO_REF:0000024	ISS	UniProtKB:G3I8R9	P	Endoplasmic reticulum chaperone BiP	HSPA5|GRP78	protein	taxon:9606	20191029	UniProt		
UniProtKB	P11021	HSPA5	involved_in	GO:0031398	GO_REF:0000107	IEA	UniProtKB:P20029|ensembl:ENSMUSP00000097747	P	Endoplasmic reticulum chaperone BiP	HSPA5|GRP78	protein	taxon:9606	20260724	Ensembl		
UniProtKB	P11021	HSPA5	involved_in	GO:0034975	PMID:22013210	TAS		P	Endoplasmic reticulum chaperone BiP	HSPA5|GRP78	protein	taxon:9606	20150126	ParkinsonsUK-UCL		
UniProtKB	P11021	HSPA5	involved_in	GO:0034976	PMID:14685163	TAS		P	Endoplasmic reticulum chaperone BiP	HSPA5|GRP78	protein	taxon:9606	20231018	ParkinsonsUK-UCL		
UniProtKB	P11021	HSPA5	involved_in	GO:0035437	PMID:23990668	IMP		P	Endoplasmic reticulum chaperone BiP	HSPA5|GRP78	protein	taxon:9606	20140212	UniProt		
UniProtKB	P11021	HSPA5	involved_in	GO:0036498	GO_REF:0000107	IEA	UniProtKB:P20029|ensembl:ENSMUSP00000097747	P	Endoplasmic reticulum chaperone BiP	HSPA5|GRP78	protein	taxon:9606	20260724	Ensembl		
UniProtKB	P11021	HSPA5	involved_in	GO:0036503	GO_REF:0000033	IBA	AGI_LocusCode:AT5G28540|PANTHER:PTN001834223|SGD:S000003571	P	Endoplasmic reticulum chaperone BiP	HSPA5|GRP78	protein	taxon:9606	20240206	GO_Central		
UniProtKB	P11021	HSPA5	involved_in	GO:0036503	PMID:19816510	TAS		P	Endoplasmic reticulum chaperone BiP	HSPA5|GRP78	protein	taxon:9606	20231121	BHF-UCL		
UniProtKB	P11021	HSPA5	involved_in	GO:0042026	GO_REF:0000033	IBA	PANTHER:PTN000452648|SGD:S000000004|SGD:S000003806|UniProtKB:P0DMV8|UniProtKB:P0DMV9|UniProtKB:P11142|UniProtKB:P17066|UniProtKB:P34931|UniProtKB:P54652	P	Endoplasmic reticulum chaperone BiP	HSPA5|GRP78	protein	taxon:9606	20221122	GO_Central		
UniProtKB	P11021	HSPA5	involved_in	GO:0042149	PMID:10085239	IDA		P	Endoplasmic reticulum chaperone BiP	HSPA5|GRP78	protein	taxon:9606	20080111	UniProt		
UniProtKB	P11021	HSPA5	involved_in	GO:0043066	PMID:10760948	IMP		P	Endoplasmic reticulum chaperone BiP	HSPA5|GRP78	protein	taxon:9606	20060109	UniProt		
UniProtKB	P11021	HSPA5	involved_in	GO:0043066	PMID:12665508	IMP		P	Endoplasmic reticulum chaperone BiP	HSPA5|GRP78	protein	taxon:9606	20121205	UniProt		
UniProtKB	P11021	HSPA5	involved_in	GO:0043066	PMID:16130169	TAS		P	Endoplasmic reticulum chaperone BiP	HSPA5|GRP78	protein	taxon:9606	20060111	UniProt		
UniProtKB	P11021	HSPA5	involved_in	GO:0045732	GO_REF:0000107	IEA	UniProtKB:P20029|ensembl:ENSMUSP00000097747	P	Endoplasmic reticulum chaperone BiP	HSPA5|GRP78	protein	taxon:9606	20260724	Ensembl		
UniProtKB	P11021	HSPA5	involved_in	GO:0045944	PMID:14685163	TAS		P	Endoplasmic reticulum chaperone BiP	HSPA5|GRP78	protein	taxon:9606	20231018	ParkinsonsUK-UCL	part_of(GO:0034976)	
UniProtKB	P11021	HSPA5	involved_in	GO:0060904	PMID:19816510	TAS		P	Endoplasmic reticulum chaperone BiP	HSPA5|GRP78	protein	taxon:9606	20100107	BHF-UCL		
UniProtKB	P11021	HSPA5	involved_in	GO:1903891	PMID:22934019	TAS		P	Endoplasmic reticulum chaperone BiP	HSPA5|GRP78	protein	taxon:9606	20150323	ParkinsonsUK-UCL		
UniProtKB	P11021	HSPA5	involved_in	GO:1903894	PMID:19538957	IDA		P	Endoplasmic reticulum chaperone BiP	HSPA5|GRP78	protein	taxon:9606	20250818	UniProt		
UniProtKB	P11021	HSPA5	involved_in	GO:1903894	PMID:22934019	TAS		P	Endoplasmic reticulum chaperone BiP	HSPA5|GRP78	protein	taxon:9606	20150323	ParkinsonsUK-UCL		
UniProtKB	P11021	HSPA5	involved_in	GO:1903895	GO_REF:0000024	ISS	UniProtKB:G3I8R9	P	Endoplasmic reticulum chaperone BiP	HSPA5|GRP78	protein	taxon:9606	20180123	UniProt		
UniProtKB	P11021	HSPA5	involved_in	GO:1903897	PMID:22934019	TAS		P	Endoplasmic reticulum chaperone BiP	HSPA5|GRP78	protein	taxon:9606	20150323	ParkinsonsUK-UCL		
UniProtKB	P11021	HSPA5	involved_in	GO:1903898	PMID:11907036	IDA		P	Endoplasmic reticulum chaperone BiP	HSPA5|GRP78	protein	taxon:9606	20240814	UniProt		
UniProtKB	P11021	HSPA5	is_active_in	GO:0005634	GO_REF:0000033	IBA	AGI_LocusCode:AT1G09080|AGI_LocusCode:AT5G28540|AGI_LocusCode:AT5G42020|PANTHER:PTN001834223|PomBase:SPAC22A12.15c|UniProtKB:P11021	C	Endoplasmic reticulum chaperone BiP	HSPA5|GRP78	protein	taxon:9606	20250903	GO_Central		
UniProtKB	P11021	HSPA5	is_active_in	GO:0005737	GO_REF:0000033	IBA	AGI_LocusCode:AT1G09080|AGI_LocusCode:AT3G09440|AGI_LocusCode:AT3G12580|AGI_LocusCode:AT4G37910|AGI_LocusCode:AT5G02490|AGI_LocusCode:AT5G02500|AGI_LocusCode:AT5G09590|AGI_LocusCode:AT5G28540|CGD:CAL0000184706|CGD:CAL0000184853|FB:FBgn0001218|MGI:MGI:105384|MGI:MGI:95835|MGI:MGI:96244|MGI:MGI:96245|MGI:MGI:99517|PANTHER:PTN002321897|PomBase:SPAC22A12.15c|PomBase:SPAC664.11|PomBase:SPBC1709.05|PomBase:SPCC1739.13|RGD:1311806|RGD:1595925|RGD:2843|RGD:621725|SGD:S000000004|SGD:S000000171|SGD:S000000756|SGD:S000000905|SGD:S000001106|SGD:S000002388|SGD:S000003571|SGD:S000003806|SGD:S000003947|SGD:S000004361|SGD:S000005153|UniProtKB:A0A0D1CD96|UniProtKB:O73885|UniProtKB:P08106|UniProtKB:P0DMV8|UniProtKB:P0DMV9|UniProtKB:P11021|UniProtKB:P11142|UniProtKB:P17066|UniProtKB:P34931|UniProtKB:P38646|UniProtKB:P54652|UniProtKB:Q0VDF9|UniProtKB:Q27975|UniProtKB:Q384Q5|UniProtKB:Q585X3|UniProtKB:Q6Z7B0|UniProtKB:Q8I2X4|UniProtKB:Q8IB24|UniProtKB:Q8II24|WB:WBGene00002005|WB:WBGene00002008|WB:WBGene00002010|WB:WBGene00002026	C	Endoplasmic reticulum chaperone BiP	HSPA5|GRP78	protein	taxon:9606	20260529	GO_Central		
UniProtKB	P11021	HSPA5	is_active_in	GO:0005788	GO_REF:0000033	IBA	AGI_LocusCode:AT1G09080|AGI_LocusCode:AT5G28540|MGI:MGI:95835|PANTHER:PTN001834223|PomBase:SPAC22A12.15c|SGD:S000003571|UniProtKB:A0A0D1CD96|UniProtKB:P11021|UniProtKB:Q6Z7B0	C	Endoplasmic reticulum chaperone BiP	HSPA5|GRP78	protein	taxon:9606	20260529	GO_Central		
UniProtKB	P11021	HSPA5	is_active_in	GO:0005788	PMID:19538957	IDA		C	Endoplasmic reticulum chaperone BiP	HSPA5|GRP78	protein	taxon:9606	20250818	UniProt		
UniProtKB	P11021	HSPA5	is_active_in	GO:0016020	GO_REF:0000033	IBA	MGI:MGI:95835|PANTHER:PTN001834223|PomBase:SPAC22A12.15c|RGD:2843|UniProtKB:P11021|UniProtKB:Q6Z7B0	C	Endoplasmic reticulum chaperone BiP	HSPA5|GRP78	protein	taxon:9606	20230111	GO_Central		
UniProtKB	P11021	HSPA5	located_in	GO:0005634	PMID:11943137	IMP		C	Endoplasmic reticulum chaperone BiP	HSPA5|GRP78	protein	taxon:9606	20121205	UniProt		
UniProtKB	P11021	HSPA5	located_in	GO:0005634	PMID:21630459	HDA		C	Endoplasmic reticulum chaperone BiP	HSPA5|GRP78	protein	taxon:9606	20140320	UniProt	part_of(CL:0000019)	
UniProtKB	P11021	HSPA5	located_in	GO:0005737	GO_REF:0000024	ISS	UniProtKB:P20029	C	Endoplasmic reticulum chaperone BiP	HSPA5|GRP78	protein	taxon:9606	20251027	UniProt		
UniProtKB	P11021	HSPA5	located_in	GO:0005737	GO_REF:0000044	IEA	UniProtKB-SubCell:SL-0086	C	Endoplasmic reticulum chaperone BiP	HSPA5|GRP78	protein	taxon:9606	20260727	UniProt		
UniProtKB	P11021	HSPA5	located_in	GO:0005737	PMID:22689054	IDA		C	Endoplasmic reticulum chaperone BiP	HSPA5|GRP78	protein	taxon:9606	20190404	UniProt		
UniProtKB	P11021	HSPA5	located_in	GO:0005739	PMID:22689054	IDA		C	Endoplasmic reticulum chaperone BiP	HSPA5|GRP78	protein	taxon:9606	20181026	UniProt		
UniProtKB	P11021	HSPA5	located_in	GO:0005783	GO_REF:0000107	IEA	UniProtKB:P20029|ensembl:ENSMUSP00000097747	C	Endoplasmic reticulum chaperone BiP	HSPA5|GRP78	protein	taxon:9606	20260724	Ensembl		
UniProtKB	P11021	HSPA5	located_in	GO:0005783	PMID:11943137	IMP		C	Endoplasmic reticulum chaperone BiP	HSPA5|GRP78	protein	taxon:9606	20121205	UniProt		
UniProtKB	P11021	HSPA5	located_in	GO:0005783	PMID:16130169	TAS		C	Endoplasmic reticulum chaperone BiP	HSPA5|GRP78	protein	taxon:9606	20051220	UniProt		
UniProtKB	P11021	HSPA5	located_in	GO:0005783	PMID:16223484	IDA		C	Endoplasmic reticulum chaperone BiP	HSPA5|GRP78	protein	taxon:9606	20090120	MGI		
UniProtKB	P11021	HSPA5	located_in	GO:0005788	GO_REF:0000044	IEA	UniProtKB-SubCell:SL-0096	C	Endoplasmic reticulum chaperone BiP	HSPA5|GRP78	protein	taxon:9606	20260727	UniProt		
UniProtKB	P11021	HSPA5	located_in	GO:0005788	GO_REF:0000107	IEA	UniProtKB:P20029|ensembl:ENSMUSP00000097747	C	Endoplasmic reticulum chaperone BiP	HSPA5|GRP78	protein	taxon:9606	20260724	Ensembl		
UniProtKB	P11021	HSPA5	located_in	GO:0005788	PMID:21289099	IDA		C	Endoplasmic reticulum chaperone BiP	HSPA5|GRP78	protein	taxon:9606	20190823	UniProt		
UniProtKB	P11021	HSPA5	located_in	GO:0005788	PMID:29497057	EXP		C	Endoplasmic reticulum chaperone BiP	HSPA5|GRP78	protein	taxon:9606	20251027	UniProt		
UniProtKB	P11021	HSPA5	located_in	GO:0005788	Reactome:R-HSA-381086	TAS		C	Endoplasmic reticulum chaperone BiP	HSPA5|GRP78	protein	taxon:9606	20130528	Reactome		
UniProtKB	P11021	HSPA5	located_in	GO:0005788	Reactome:R-HSA-381158	TAS		C	Endoplasmic reticulum chaperone BiP	HSPA5|GRP78	protein	taxon:9606	20130528	Reactome		
UniProtKB	P11021	HSPA5	located_in	GO:0005788	Reactome:R-HSA-381217	TAS		C	Endoplasmic reticulum chaperone BiP	HSPA5|GRP78	protein	taxon:9606	20130528	Reactome		
UniProtKB	P11021	HSPA5	located_in	GO:0005788	Reactome:R-HSA-9921802	TAS		C	Endoplasmic reticulum chaperone BiP	HSPA5|GRP78	protein	taxon:9606	20130528	Reactome		
UniProtKB	P11021	HSPA5	located_in	GO:0005789	GO_REF:0000107	IEA	UniProtKB:P20029|ensembl:ENSMUSP00000097747	C	Endoplasmic reticulum chaperone BiP	HSPA5|GRP78	protein	taxon:9606	20260724	Ensembl		
UniProtKB	P11021	HSPA5	located_in	GO:0005789	PMID:11181571	IDA		C	Endoplasmic reticulum chaperone BiP	HSPA5|GRP78	protein	taxon:9606	20080506	BHF-UCL		
UniProtKB	P11021	HSPA5	located_in	GO:0005789	Reactome:R-HSA-1791150	TAS		C	Endoplasmic reticulum chaperone BiP	HSPA5|GRP78	protein	taxon:9606	20130528	Reactome		
UniProtKB	P11021	HSPA5	located_in	GO:0005789	Reactome:R-HSA-381086	TAS		C	Endoplasmic reticulum chaperone BiP	HSPA5|GRP78	protein	taxon:9606	20130528	Reactome		
UniProtKB	P11021	HSPA5	located_in	GO:0005789	Reactome:R-HSA-381158	TAS		C	Endoplasmic reticulum chaperone BiP	HSPA5|GRP78	protein	taxon:9606	20130528	Reactome		
UniProtKB	P11021	HSPA5	located_in	GO:0005789	Reactome:R-HSA-381217	TAS		C	Endoplasmic reticulum chaperone BiP	HSPA5|GRP78	protein	taxon:9606	20130528	Reactome		
UniProtKB	P11021	HSPA5	located_in	GO:0005793	GO_REF:0000107	IEA	UniProtKB:P20029|ensembl:ENSMUSP00000097747	C	Endoplasmic reticulum chaperone BiP	HSPA5|GRP78	protein	taxon:9606	20260724	Ensembl		
UniProtKB	P11021	HSPA5	located_in	GO:0005793	PMID:15308636	IDA		C	Endoplasmic reticulum chaperone BiP	HSPA5|GRP78	protein	taxon:9606	20060116	UniProt		
UniProtKB	P11021	HSPA5	located_in	GO:0005829	PMID:22689054	IDA		C	Endoplasmic reticulum chaperone BiP	HSPA5|GRP78	protein	taxon:9606	20181026	UniProt		
UniProtKB	P11021	HSPA5	located_in	GO:0005886	GO_REF:0000107	IEA	UniProtKB:P20029|ensembl:ENSMUSP00000097747	C	Endoplasmic reticulum chaperone BiP	HSPA5|GRP78	protein	taxon:9606	20260724	Ensembl		
UniProtKB	P11021	HSPA5	located_in	GO:0005925	PMID:21423176	HDA		C	Endoplasmic reticulum chaperone BiP	HSPA5|GRP78	protein	taxon:9606	20140715	UniProt	part_of(CL:0000057)	
UniProtKB	P11021	HSPA5	located_in	GO:0009986	GO_REF:0000044	IEA	UniProtKB-SubCell:SL-0310	C	Endoplasmic reticulum chaperone BiP	HSPA5|GRP78	protein	taxon:9606	20260727	UniProt		
UniProtKB	P11021	HSPA5	located_in	GO:0009986	GO_REF:0000107	IEA	UniProtKB:P20029|ensembl:ENSMUSP00000097747	C	Endoplasmic reticulum chaperone BiP	HSPA5|GRP78	protein	taxon:9606	20260724	Ensembl		
UniProtKB	P11021	HSPA5	located_in	GO:0009986	PMID:15098107	EXP		C	Endoplasmic reticulum chaperone BiP	HSPA5|GRP78	protein	taxon:9606	20251027	UniProt		
UniProtKB	P11021	HSPA5	located_in	GO:0009986	PMID:20484814	EXP		C	Endoplasmic reticulum chaperone BiP	HSPA5|GRP78	protein	taxon:9606	20251027	UniProt		
UniProtKB	P11021	HSPA5	located_in	GO:0009986	PMID:24355926	EXP		C	Endoplasmic reticulum chaperone BiP	HSPA5|GRP78	protein	taxon:9606	20251027	UniProt		
UniProtKB	P11021	HSPA5	located_in	GO:0009986	PMID:27159390	EXP		C	Endoplasmic reticulum chaperone BiP	HSPA5|GRP78	protein	taxon:9606	20251027	UniProt		
UniProtKB	P11021	HSPA5	located_in	GO:0009986	PMID:28053106	EXP		C	Endoplasmic reticulum chaperone BiP	HSPA5|GRP78	protein	taxon:9606	20251027	UniProt		
UniProtKB	P11021	HSPA5	located_in	GO:0009986	PMID:33432092	EXP		C	Endoplasmic reticulum chaperone BiP	HSPA5|GRP78	protein	taxon:9606	20251027	UniProt		
UniProtKB	P11021	HSPA5	located_in	GO:0016020	PMID:19946888	HDA		C	Endoplasmic reticulum chaperone BiP	HSPA5|GRP78	protein	taxon:9606	20140627	UniProt		
UniProtKB	P11021	HSPA5	located_in	GO:0030496	PMID:15166316	IDA		C	Endoplasmic reticulum chaperone BiP	HSPA5|GRP78	protein	taxon:9606	20110118	UniProt		
UniProtKB	P11021	HSPA5	located_in	GO:0042470	GO_REF:0000044	IEA	UniProtKB-SubCell:SL-0161	C	Endoplasmic reticulum chaperone BiP	HSPA5|GRP78	protein	taxon:9606	20260727	UniProt		
UniProtKB	P11021	HSPA5	located_in	GO:0042470	PMID:12643545	EXP		C	Endoplasmic reticulum chaperone BiP	HSPA5|GRP78	protein	taxon:9606	20251027	UniProt		
UniProtKB	P11021	HSPA5	located_in	GO:0043231	PMID:22689054	IDA		C	Endoplasmic reticulum chaperone BiP	HSPA5|GRP78	protein	taxon:9606	20181026	UniProt		
UniProtKB	P11021	HSPA5	located_in	GO:0070062	PMID:19056867	HDA		C	Endoplasmic reticulum chaperone BiP	HSPA5|GRP78	protein	taxon:9606	20131024	UniProt	part_of(UBERON:0001088)	
UniProtKB	P11021	HSPA5	located_in	GO:0070062	PMID:19199708	HDA		C	Endoplasmic reticulum chaperone BiP	HSPA5|GRP78	protein	taxon:9606	20131029	UniProt	part_of(UBERON:0001831)	
UniProtKB	P11021	HSPA5	located_in	GO:0070062	PMID:20458337	HDA		C	Endoplasmic reticulum chaperone BiP	HSPA5|GRP78	protein	taxon:9606	20130829	UniProt		
UniProtKB	P11021	HSPA5	located_in	GO:0070062	PMID:20458337	HDA		C	Endoplasmic reticulum chaperone BiP	HSPA5|GRP78	protein	taxon:9606	20130829	UniProt	part_of(CL:0000639)	
UniProtKB	P11021	HSPA5	part_of	GO:0032991	PMID:23349634	IDA		C	Endoplasmic reticulum chaperone BiP	HSPA5|GRP78	protein	taxon:9606	20170523	UniProt		
UniProtKB	P11021	HSPA5	part_of	GO:0034663	GO_REF:0000033	IBA	FB:FBgn0001218|MGI:MGI:95835|PANTHER:PTN001834223|UniProtKB:P11021	C	Endoplasmic reticulum chaperone BiP	HSPA5|GRP78	protein	taxon:9606	20210530	GO_Central		
UniProtKB	P11021	HSPA5	part_of	GO:0034663	GO_REF:0000107	IEA	UniProtKB:P20029|ensembl:ENSMUSP00000097747	C	Endoplasmic reticulum chaperone BiP	HSPA5|GRP78	protein	taxon:9606	20260724	Ensembl		
UniProtKB	P11021	HSPA5	part_of	GO:0034663	PMID:18400946	IDA		C	Endoplasmic reticulum chaperone BiP	HSPA5|GRP78	protein	taxon:9606	20110131	UniProt		
UniProtKB	P11047	LAMC1	acts_upstream_of_or_within	GO:0035633	PMID:30280653	NAS		P	Laminin subunit gamma-1	LAMC1|LAMB2	protein	taxon:9606	20200408	ARUK-UCL		
UniProtKB	P11047	LAMC1	colocalizes_with	GO:0031012	PMID:20551380	HDA		C	Laminin subunit gamma-1	LAMC1|LAMB2	protein	taxon:9606	20180313	BHF-UCL	part_of(UBERON:0001496)	
UniProtKB	P11047	LAMC1	colocalizes_with	GO:0031012	PMID:22261194	ISS	UniProtKB:Q95J98	C	Laminin subunit gamma-1	LAMC1|LAMB2	protein	taxon:9606	20180206	BHF-UCL	part_of(UBERON:0002084)	
UniProtKB	P11047	LAMC1	contributes_to	GO:0048018	GO_REF:0000024	ISS	MGI:MGI:96743	F	Laminin subunit gamma-1	LAMC1|LAMB2	protein	taxon:9606	20250722	UniProt	part_of(GO:1904395),occurs_in(GO:0031012),has_input(UniProtKB:Q14118-PRO_0000021065),directly_positively_regulates(GO:0005055)	
UniProtKB	P11047	LAMC1	contributes_to	GO:0048018	GO_REF:0000024	ISS	MGI:MGI:99892	F	Laminin subunit gamma-1	LAMC1|LAMB2	protein	taxon:9606	20250722	UniProt	part_of(GO:1904395),occurs_in(GO:0031012),has_input(UniProtKB:Q14118-PRO_0000021065),directly_positively_regulates(GO:0005055)	
UniProtKB	P11047	LAMC1	contributes_to	GO:0048018	GO_REF:0000024	ISS	MGI:MGI:99914	F	Laminin subunit gamma-1	LAMC1|LAMB2	protein	taxon:9606	20250722	UniProt	part_of(GO:1904395),occurs_in(GO:0031012),has_input(UniProtKB:Q14118-PRO_0000021065),directly_positively_regulates(GO:0005055)	
UniProtKB	P11047	LAMC1	enables	GO:0005201	GO_REF:0000024	ISS	UniProtKB:Q95J98	F	Laminin subunit gamma-1	LAMC1|LAMB2	protein	taxon:9606	20180530	BHF-UCL	occurs_in(UBERON:0002084)	
UniProtKB	P11047	LAMC1	enables	GO:0005201	GO_REF:0000033	IBA	PANTHER:PTN002778606|UniProtKB:P07942|UniProtKB:P11047	F	Laminin subunit gamma-1	LAMC1|LAMB2	protein	taxon:9606	20250603	GO_Central		
UniProtKB	P11047	LAMC1	enables	GO:0005201	PMID:15159456	IMP		F	Laminin subunit gamma-1	LAMC1|LAMB2	protein	taxon:9606	20070416	HGNC-UCL		
UniProtKB	P11047	LAMC1	enables	GO:0005201	PMID:20551380	RCA		F	Laminin subunit gamma-1	LAMC1|LAMB2	protein	taxon:9606	20180529	BHF-UCL	occurs_in(UBERON:0001496)	
UniProtKB	P11047	LAMC1	enables	GO:0005201	PMID:25037231	RCA		F	Laminin subunit gamma-1	LAMC1|LAMB2	protein	taxon:9606	20180511	BHF-UCL	occurs_in(UBERON:0001155)	
UniProtKB	P11047	LAMC1	enables	GO:0005201	PMID:27068509	RCA		F	Laminin subunit gamma-1	LAMC1|LAMB2	protein	taxon:9606	20180606	BHF-UCL	occurs_in(UBERON:0007318)	
UniProtKB	P11047	LAMC1	enables	GO:0005201	PMID:27559042	RCA		F	Laminin subunit gamma-1	LAMC1|LAMB2	protein	taxon:9606	20180606	BHF-UCL	occurs_in(UBERON:0006618),occurs_in(UBERON:0002302)	
UniProtKB	P11047	LAMC1	enables	GO:0005201	PMID:28675934	RCA		F	Laminin subunit gamma-1	LAMC1|LAMB2	protein	taxon:9606	20180719	BHF-UCL	occurs_in(UBERON:0003688)|occurs_in(UBERON:0001911)	
UniProtKB	P11047	LAMC1	enables	GO:0030023	PMID:25037231	RCA		F	Laminin subunit gamma-1	LAMC1|LAMB2	protein	taxon:9606	20180511	BHF-UCL	occurs_in(UBERON:0002107)	
UniProtKB	P11047	LAMC1	involved_in	GO:0007155	PMID:15159456	IDA		P	Laminin subunit gamma-1	LAMC1|LAMB2	protein	taxon:9606	20070416	HGNC-UCL		
UniProtKB	P11047	LAMC1	involved_in	GO:0007165	GO_REF:0000108	IEA	GO:0048018	P	Laminin subunit gamma-1	LAMC1|LAMB2	protein	taxon:9606	20260727	GOC		
UniProtKB	P11047	LAMC1	involved_in	GO:0007492	PMID:9885251	TAS		P	Laminin subunit gamma-1	LAMC1|LAMB2	protein	taxon:9606	20030904	PINC		
UniProtKB	P11047	LAMC1	involved_in	GO:0009888	GO_REF:0000117	IEA	ARBA:ARBA00028065	P	Laminin subunit gamma-1	LAMC1|LAMB2	protein	taxon:9606	20260727	UniProt		
UniProtKB	P11047	LAMC1	involved_in	GO:0016477	PMID:15561105	IMP		P	Laminin subunit gamma-1	LAMC1|LAMB2	protein	taxon:9606	20070416	HGNC-UCL		
UniProtKB	P11047	LAMC1	involved_in	GO:0022617	PMID:15159456	IMP		P	Laminin subunit gamma-1	LAMC1|LAMB2	protein	taxon:9606	20070416	HGNC-UCL		
UniProtKB	P11047	LAMC1	involved_in	GO:0030155	PMID:23057746	NAS		P	Laminin subunit gamma-1	LAMC1|LAMB2	protein	taxon:9606	20250517	ComplexPortal		
UniProtKB	P11047	LAMC1	involved_in	GO:0030334	PMID:23057746	NAS		P	Laminin subunit gamma-1	LAMC1|LAMB2	protein	taxon:9606	20250517	ComplexPortal		
UniProtKB	P11047	LAMC1	involved_in	GO:0031581	PMID:15159456	IMP		P	Laminin subunit gamma-1	LAMC1|LAMB2	protein	taxon:9606	20070416	HGNC-UCL		
UniProtKB	P11047	LAMC1	involved_in	GO:0034446	GO_REF:0000033	IBA	PANTHER:PTN002778606|UniProtKB:O15230|UniProtKB:P07942|UniProtKB:P11047	P	Laminin subunit gamma-1	LAMC1|LAMB2	protein	taxon:9606	20250603	GO_Central		
UniProtKB	P11047	LAMC1	involved_in	GO:0034446	PMID:16236823	IDA		P	Laminin subunit gamma-1	LAMC1|LAMB2	protein	taxon:9606	20090408	BHF-UCL		
UniProtKB	P11047	LAMC1	involved_in	GO:0045785	PMID:3794389	NAS		P	Laminin subunit gamma-1	LAMC1|LAMB2	protein	taxon:9606	20240823	ComplexPortal		
UniProtKB	P11047	LAMC1	involved_in	GO:0045995	PMID:23057746	NAS		P	Laminin subunit gamma-1	LAMC1|LAMB2	protein	taxon:9606	20250517	ComplexPortal		
UniProtKB	P11047	LAMC1	involved_in	GO:0050679	PMID:14557481	TAS		P	Laminin subunit gamma-1	LAMC1|LAMB2	protein	taxon:9606	20060112	HGNC-UCL		
UniProtKB	P11047	LAMC1	involved_in	GO:0051149	PMID:26555376	NAS		P	Laminin subunit gamma-1	LAMC1|LAMB2	protein	taxon:9606	20240823	ComplexPortal		
UniProtKB	P11047	LAMC1	involved_in	GO:0065003	PMID:15159456	IDA		P	Laminin subunit gamma-1	LAMC1|LAMB2	protein	taxon:9606	20070416	HGNC-UCL		
UniProtKB	P11047	LAMC1	involved_in	GO:0110011	PMID:2119632	NAS		P	Laminin subunit gamma-1	LAMC1|LAMB2	protein	taxon:9606	20240823	ComplexPortal		
UniProtKB	P11047	LAMC1	involved_in	GO:0160108	GO_REF:0000117	IEA	ARBA:ARBA00098139	P	Laminin subunit gamma-1	LAMC1|LAMB2	protein	taxon:9606	20260727	UniProt		
UniProtKB	P11047	LAMC1	involved_in	GO:1904395	GO_REF:0000024	ISS	MGI:MGI:96743	P	Laminin subunit gamma-1	LAMC1|LAMB2	protein	taxon:9606	20250722	UniProt		
UniProtKB	P11047	LAMC1	involved_in	GO:1904395	GO_REF:0000024	ISS	MGI:MGI:99892	P	Laminin subunit gamma-1	LAMC1|LAMB2	protein	taxon:9606	20250722	UniProt		
UniProtKB	P11047	LAMC1	involved_in	GO:1904395	GO_REF:0000024	ISS	MGI:MGI:99914	P	Laminin subunit gamma-1	LAMC1|LAMB2	protein	taxon:9606	20250722	UniProt		
UniProtKB	P11047	LAMC1	involved_in	GO:2001046	PMID:23948589	NAS		P	Laminin subunit gamma-1	LAMC1|LAMB2	protein	taxon:9606	20240823	ComplexPortal		
UniProtKB	P11047	LAMC1	is_active_in	GO:0005604	GO_REF:0000033	IBA	PANTHER:PTN002778606|UniProtKB:O15230|UniProtKB:P07942|UniProtKB:P11047|UniProtKB:P55268	C	Laminin subunit gamma-1	LAMC1|LAMB2	protein	taxon:9606	20251220	GO_Central		
UniProtKB	P11047	LAMC1	is_active_in	GO:0031012	GO_REF:0000024	ISS	MGI:MGI:99892	C	Laminin subunit gamma-1	LAMC1|LAMB2	protein	taxon:9606	20250729	UniProt		
UniProtKB	P11047	LAMC1	located_in	GO:0005576	PMID:10964500	NAS		C	Laminin subunit gamma-1	LAMC1|LAMB2	protein	taxon:9606	20100129	UniProt		
UniProtKB	P11047	LAMC1	located_in	GO:0005576	Reactome:R-HSA-216048	TAS		C	Laminin subunit gamma-1	LAMC1|LAMB2	protein	taxon:9606	20130503	Reactome		
UniProtKB	P11047	LAMC1	located_in	GO:0005576	Reactome:R-HSA-216058	TAS		C	Laminin subunit gamma-1	LAMC1|LAMB2	protein	taxon:9606	20130503	Reactome		
UniProtKB	P11047	LAMC1	located_in	GO:0005576	Reactome:R-HSA-2426450	TAS		C	Laminin subunit gamma-1	LAMC1|LAMB2	protein	taxon:9606	20130503	Reactome		
UniProtKB	P11047	LAMC1	located_in	GO:0005576	Reactome:R-HSA-3907292	TAS		C	Laminin subunit gamma-1	LAMC1|LAMB2	protein	taxon:9606	20130503	Reactome		
UniProtKB	P11047	LAMC1	located_in	GO:0005576	Reactome:R-HSA-4084505	TAS		C	Laminin subunit gamma-1	LAMC1|LAMB2	protein	taxon:9606	20130503	Reactome		
UniProtKB	P11047	LAMC1	located_in	GO:0005576	Reactome:R-HSA-4084507	TAS		C	Laminin subunit gamma-1	LAMC1|LAMB2	protein	taxon:9606	20130503	Reactome		
UniProtKB	P11047	LAMC1	located_in	GO:0005576	Reactome:R-HSA-9638589	TAS		C	Laminin subunit gamma-1	LAMC1|LAMB2	protein	taxon:9606	20130503	Reactome		
UniProtKB	P11047	LAMC1	located_in	GO:0005576	Reactome:R-HSA-9913333	TAS		C	Laminin subunit gamma-1	LAMC1|LAMB2	protein	taxon:9606	20130503	Reactome		
UniProtKB	P11047	LAMC1	located_in	GO:0005576	Reactome:R-HSA-9914537	TAS		C	Laminin subunit gamma-1	LAMC1|LAMB2	protein	taxon:9606	20130503	Reactome		
UniProtKB	P11047	LAMC1	located_in	GO:0005604	GO_REF:0000044	IEA	UniProtKB-SubCell:SL-0025	C	Laminin subunit gamma-1	LAMC1|LAMB2	protein	taxon:9606	20260727	UniProt		
UniProtKB	P11047	LAMC1	located_in	GO:0005604	PMID:14557481	IDA		C	Laminin subunit gamma-1	LAMC1|LAMB2	protein	taxon:9606	20100128	UniProt		
UniProtKB	P11047	LAMC1	located_in	GO:0005604	PMID:15159456	IDA		C	Laminin subunit gamma-1	LAMC1|LAMB2	protein	taxon:9606	20070416	HGNC-UCL		
UniProtKB	P11047	LAMC1	located_in	GO:0005604	PMID:1678389	NAS		C	Laminin subunit gamma-1	LAMC1|LAMB2	protein	taxon:9606	20240823	ComplexPortal		
UniProtKB	P11047	LAMC1	located_in	GO:0005604	PMID:22952693	IDA		C	Laminin subunit gamma-1	LAMC1|LAMB2	protein	taxon:9606	20140213	BHF-UCL	part_of(UBERON:0001003)	
UniProtKB	P11047	LAMC1	located_in	GO:0005604	PMID:9885251	TAS		C	Laminin subunit gamma-1	LAMC1|LAMB2	protein	taxon:9606	20030904	PINC		
UniProtKB	P11047	LAMC1	located_in	GO:0005788	Reactome:R-HSA-8952289	TAS		C	Laminin subunit gamma-1	LAMC1|LAMB2	protein	taxon:9606	20170124	Reactome		
UniProtKB	P11047	LAMC1	located_in	GO:0031012	GO_REF:0000107	IEA	UniProtKB:F1MAA7|ensembl:ENSRNOP00000003605	C	Laminin subunit gamma-1	LAMC1|LAMB2	protein	taxon:9606	20260724	Ensembl		
UniProtKB	P11047	LAMC1	located_in	GO:0031012	PMID:23658023	HDA		C	Laminin subunit gamma-1	LAMC1|LAMB2	protein	taxon:9606	20250402	UniProt	part_of(CL:0000057)|part_of(CL:0002322)	
UniProtKB	P11047	LAMC1	located_in	GO:0031012	PMID:25037231	HDA		C	Laminin subunit gamma-1	LAMC1|LAMB2	protein	taxon:9606	20180511	BHF-UCL	part_of(UBERON:0001155)	
UniProtKB	P11047	LAMC1	located_in	GO:0031012	PMID:25037231	HDA		C	Laminin subunit gamma-1	LAMC1|LAMB2	protein	taxon:9606	20180511	BHF-UCL	part_of(UBERON:0002107)	
UniProtKB	P11047	LAMC1	located_in	GO:0031012	PMID:27068509	HDA		C	Laminin subunit gamma-1	LAMC1|LAMB2	protein	taxon:9606	20180329	BHF-UCL	part_of(UBERON:0007318)	
UniProtKB	P11047	LAMC1	located_in	GO:0031012	PMID:27559042	HDA		C	Laminin subunit gamma-1	LAMC1|LAMB2	protein	taxon:9606	20180329	BHF-UCL	part_of(UBERON:0006618),part_of(UBERON:0002302)	
UniProtKB	P11047	LAMC1	located_in	GO:0031012	PMID:28675934	HDA		C	Laminin subunit gamma-1	LAMC1|LAMB2	protein	taxon:9606	20180719	BHF-UCL	part_of(UBERON:0003688)|part_of(UBERON:0001911)	
UniProtKB	P11047	LAMC1	located_in	GO:0070062	PMID:19056867	HDA		C	Laminin subunit gamma-1	LAMC1|LAMB2	protein	taxon:9606	20131024	UniProt	part_of(UBERON:0001088)	
UniProtKB	P11047	LAMC1	located_in	GO:0070062	PMID:19199708	HDA		C	Laminin subunit gamma-1	LAMC1|LAMB2	protein	taxon:9606	20131029	UniProt	part_of(UBERON:0001831)	
UniProtKB	P11047	LAMC1	located_in	GO:0070062	PMID:21362503	HDA		C	Laminin subunit gamma-1	LAMC1|LAMB2	protein	taxon:9606	20121116	UniProt	part_of(CL:0002367)	
UniProtKB	P11047	LAMC1	located_in	GO:0070062	PMID:23533145	HDA		C	Laminin subunit gamma-1	LAMC1|LAMB2	protein	taxon:9606	20140714	UniProt		
UniProtKB	P11047	LAMC1	part_of	GO:0005606	GO_REF:0000024	ISS	MGI:MGI:99914	C	Laminin subunit gamma-1	LAMC1|LAMB2	protein	taxon:9606	20250722	UniProt		
UniProtKB	P11047	LAMC1	part_of	GO:0005606	GO_REF:0000107	IEA	UniProtKB:F1MAA7|ensembl:ENSRNOP00000003605	C	Laminin subunit gamma-1	LAMC1|LAMB2	protein	taxon:9606	20260724	Ensembl		
UniProtKB	P11047	LAMC1	part_of	GO:0005606	PMID:10964500	NAS		C	Laminin subunit gamma-1	LAMC1|LAMB2	protein	taxon:9606	20100129	UniProt		
UniProtKB	P11047	LAMC1	part_of	GO:0005606	PMID:14557481	TAS		C	Laminin subunit gamma-1	LAMC1|LAMB2	protein	taxon:9606	20060112	HGNC-UCL		
UniProtKB	P11047	LAMC1	part_of	GO:0005606	PMID:21421915	TAS		C	Laminin subunit gamma-1	LAMC1|LAMB2	protein	taxon:9606	20251021	GO_Central		
UniProtKB	P11047	LAMC1	part_of	GO:0005607	GO_REF:0000117	IEA	ARBA:ARBA00096947	C	Laminin subunit gamma-1	LAMC1|LAMB2	protein	taxon:9606	20260727	UniProt		
UniProtKB	P11047	LAMC1	part_of	GO:0005607	PMID:21421915	TAS		C	Laminin subunit gamma-1	LAMC1|LAMB2	protein	taxon:9606	20251021	GO_Central		
UniProtKB	P11047	LAMC1	part_of	GO:0005608	GO_REF:0000117	IEA	ARBA:ARBA00087037	C	Laminin subunit gamma-1	LAMC1|LAMB2	protein	taxon:9606	20260727	UniProt		
UniProtKB	P11047	LAMC1	part_of	GO:0005608	PMID:21421915	TAS		C	Laminin subunit gamma-1	LAMC1|LAMB2	protein	taxon:9606	20251022	GO_Central		
UniProtKB	P11047	LAMC1	part_of	GO:0005609	GO_REF:0000117	IEA	ARBA:ARBA00096946	C	Laminin subunit gamma-1	LAMC1|LAMB2	protein	taxon:9606	20260727	UniProt		
UniProtKB	P11047	LAMC1	part_of	GO:0005609	PMID:21421915	TAS		C	Laminin subunit gamma-1	LAMC1|LAMB2	protein	taxon:9606	20251022	GO_Central		
UniProtKB	P11047	LAMC1	part_of	GO:0005611	GO_REF:0000117	IEA	ARBA:ARBA00096949	C	Laminin subunit gamma-1	LAMC1|LAMB2	protein	taxon:9606	20260727	UniProt		
UniProtKB	P11047	LAMC1	part_of	GO:0005611	PMID:21421915	TAS		C	Laminin subunit gamma-1	LAMC1|LAMB2	protein	taxon:9606	20251022	GO_Central		
UniProtKB	P11047	LAMC1	part_of	GO:0005612	GO_REF:0000117	IEA	ARBA:ARBA00096948	C	Laminin subunit gamma-1	LAMC1|LAMB2	protein	taxon:9606	20260727	UniProt		
UniProtKB	P11047	LAMC1	part_of	GO:0005612	PMID:21421915	TAS		C	Laminin subunit gamma-1	LAMC1|LAMB2	protein	taxon:9606	20251022	GO_Central		
UniProtKB	P11047	LAMC1	part_of	GO:0043257	GO_REF:0000117	IEA	ARBA:ARBA00096932	C	Laminin subunit gamma-1	LAMC1|LAMB2	protein	taxon:9606	20260727	UniProt		
UniProtKB	P11047	LAMC1	part_of	GO:0043257	PMID:21421915	TAS		C	Laminin subunit gamma-1	LAMC1|LAMB2	protein	taxon:9606	20251022	GO_Central		
UniProtKB	P11047	LAMC1	part_of	GO:0043258	GO_REF:0000117	IEA	ARBA:ARBA00096931	C	Laminin subunit gamma-1	LAMC1|LAMB2	protein	taxon:9606	20260727	UniProt		
UniProtKB	P11047	LAMC1	part_of	GO:0043258	PMID:21421915	TAS		C	Laminin subunit gamma-1	LAMC1|LAMB2	protein	taxon:9606	20251022	GO_Central		
UniProtKB	P11047	LAMC1	part_of	GO:0043259	GO_REF:0000117	IEA	ARBA:ARBA00086483	C	Laminin subunit gamma-1	LAMC1|LAMB2	protein	taxon:9606	20260727	UniProt		
UniProtKB	P11047	LAMC1	part_of	GO:0043259	PMID:16236823	TAS		C	Laminin subunit gamma-1	LAMC1|LAMB2	protein	taxon:9606	20090408	BHF-UCL		
UniProtKB	P11047	LAMC1	part_of	GO:0043259	PMID:21421915	TAS		C	Laminin subunit gamma-1	LAMC1|LAMB2	protein	taxon:9606	20251022	GO_Central		
UniProtKB	P11047	LAMC1	part_of	GO:0043259	PMID:28879238	IPI		C	Laminin subunit gamma-1	LAMC1|LAMB2	protein	taxon:9606	20250517	ComplexPortal		
UniProtKB	P11047	LAMC1	part_of	GO:0043260	GO_REF:0000117	IEA	ARBA:ARBA00096934	C	Laminin subunit gamma-1	LAMC1|LAMB2	protein	taxon:9606	20260727	UniProt		
UniProtKB	P11047	LAMC1	part_of	GO:0043260	PMID:16236823	TAS		C	Laminin subunit gamma-1	LAMC1|LAMB2	protein	taxon:9606	20090408	BHF-UCL		
UniProtKB	P11047	LAMC1	part_of	GO:0043260	PMID:21421915	TAS		C	Laminin subunit gamma-1	LAMC1|LAMB2	protein	taxon:9606	20251022	GO_Central		
UniProtKB	P11047	LAMC1	part_of	GO:0098637	PMID:3109910	NAS		C	Laminin subunit gamma-1	LAMC1|LAMB2	protein	taxon:9606	20240823	ComplexPortal		
UniProtKB	P11049	CD37	enables	GO:0005515	PMID:21930792	IPI	UniProtKB:P60033	F	Leukocyte antigen CD37	CD37|TSPAN26	protein	taxon:9606	20111202	UniProt		
UniProtKB	P11049	CD37	enables	GO:0005515	PMID:21930792	IPI	UniProtKB:Q6UWF3	F	Leukocyte antigen CD37	CD37|TSPAN26	protein	taxon:9606	20111202	UniProt		
UniProtKB	P11049	CD37	enables	GO:0005515	PMID:22624718	IPI	UniProtKB:P07948	F	Leukocyte antigen CD37	CD37|TSPAN26	protein	taxon:9606	20260725	IntAct		
UniProtKB	P11049	CD37	enables	GO:0005515	PMID:22624718	IPI	UniProtKB:P29350	F	Leukocyte antigen CD37	CD37|TSPAN26	protein	taxon:9606	20260725	IntAct		
UniProtKB	P11049	CD37	enables	GO:0005515	PMID:22624718	IPI	UniProtKB:P43405	F	Leukocyte antigen CD37	CD37|TSPAN26	protein	taxon:9606	20260725	IntAct		
UniProtKB	P11049	CD37	enables	GO:0005515	PMID:32296183	IPI	UniProtKB:P08034	F	Leukocyte antigen CD37	CD37|TSPAN26	protein	taxon:9606	20260725	IntAct		
UniProtKB	P11049	CD37	enables	GO:0005515	PMID:32296183	IPI	UniProtKB:P19397	F	Leukocyte antigen CD37	CD37|TSPAN26	protein	taxon:9606	20260725	IntAct		
UniProtKB	P11049	CD37	enables	GO:0005515	PMID:32296183	IPI	UniProtKB:P54849	F	Leukocyte antigen CD37	CD37|TSPAN26	protein	taxon:9606	20260725	IntAct		
UniProtKB	P11049	CD37	enables	GO:0005515	PMID:32296183	IPI	UniProtKB:Q8TAF8	F	Leukocyte antigen CD37	CD37|TSPAN26	protein	taxon:9606	20260725	IntAct		
UniProtKB	P11049	CD37	enables	GO:0005515	PMID:32296183	IPI	UniProtKB:Q96PB8	F	Leukocyte antigen CD37	CD37|TSPAN26	protein	taxon:9606	20260725	IntAct		
UniProtKB	P11049	CD37	is_active_in	GO:0005886	GO_REF:0000033	IBA	FB:FBgn0024361|FB:FBgn0035936|MGI:MGI:104651|MGI:MGI:1096398|MGI:MGI:1196325|MGI:MGI:1350360|MGI:MGI:1889818|MGI:MGI:1917673|MGI:MGI:1917997|MGI:MGI:1919012|MGI:MGI:88341|MGI:MGI:88348|MGI:MGI:97998|MGI:MGI:98911|PANTHER:PTN001060286|RGD:1303308|RGD:2315|RGD:2318|RGD:62080|UniProtKB:O14817|UniProtKB:O60635|UniProtKB:O75954|UniProtKB:O95858|UniProtKB:P08962|UniProtKB:P11049|UniProtKB:P19075|UniProtKB:P19397|UniProtKB:P21926|UniProtKB:P27701|UniProtKB:P38572|UniProtKB:P48509|UniProtKB:P60033|UniProtKB:P62079|UniProtKB:Q86UF1|UniProtKB:Q8NG11|WB:WBGene00006638|WB:WBGene00006640|WB:WBGene00006643|WB:WBGene00023491	C	Leukocyte antigen CD37	CD37|TSPAN26	protein	taxon:9606	20260529	GO_Central		
UniProtKB	P11049	CD37	located_in	GO:0001772	PMID:21930792	IDA		C	Leukocyte antigen CD37	CD37|TSPAN26	protein	taxon:9606	20111202	UniProt		
UniProtKB	P11049	CD37	located_in	GO:0005886	GO_REF:0000044	IEA	UniProtKB-SubCell:SL-0039	C	Leukocyte antigen CD37	CD37|TSPAN26	protein	taxon:9606	20260727	UniProt		
UniProtKB	P11049	CD37	located_in	GO:0005886	PMID:17182550	EXP		C	Leukocyte antigen CD37	CD37|TSPAN26	protein	taxon:9606	20250130	UniProt		
UniProtKB	P11049	CD37	located_in	GO:0005886	PMID:22624718	EXP		C	Leukocyte antigen CD37	CD37|TSPAN26	protein	taxon:9606	20250130	UniProt		
UniProtKB	P11049	CD37	located_in	GO:0005886	PMID:26784544	EXP		C	Leukocyte antigen CD37	CD37|TSPAN26	protein	taxon:9606	20250130	UniProt		
UniProtKB	P11049	CD37	located_in	GO:0016020	GO_REF:0000002	IEA	InterPro:IPR000301|InterPro:IPR008952|InterPro:IPR018499|InterPro:IPR018503	C	Leukocyte antigen CD37	CD37|TSPAN26	protein	taxon:9606	20260727	InterPro		
UniProtKB	P11049	CD37	located_in	GO:0016020	PMID:19946888	HDA		C	Leukocyte antigen CD37	CD37|TSPAN26	protein	taxon:9606	20140627	UniProt		
UniProtKB	P11049	CD37	located_in	GO:0070062	PMID:20458337	HDA		C	Leukocyte antigen CD37	CD37|TSPAN26	protein	taxon:9606	20130829	UniProt	part_of(CL:0000639)	
UniProtKB	P11055	MYH3	enables	GO:0000146	GO_REF:0000033	IBA	FB:FBgn0264695|MGI:MGI:1919210|MGI:MGI:97255|PANTHER:PTN005210253|PomBase:SPCC645.05c|RGD:62029|RGD:62030|UniProtKB:P10587|UniProtKB:P11055|UniProtKB:P12883|UniProtKB:P13533|UniProtKB:P13535|WB:WBGene00006789|dictyBase:DDB_G0286355	F	Myosin-3	MYH3	protein	taxon:9606	20241121	GO_Central		
UniProtKB	P11055	MYH3	enables	GO:0000146	PMID:16642020	IMP		F	Myosin-3	MYH3	protein	taxon:9606	20140522	BHF-UCL	occurs_in(UBERON:0000922),part_of(GO:0009790)	
UniProtKB	P11055	MYH3	enables	GO:0000146	PMID:1691980	NAS		F	Myosin-3	MYH3	protein	taxon:9606	20040112	UniProt		
UniProtKB	P11055	MYH3	enables	GO:0003774	GO_REF:0000002	IEA	InterPro:IPR001609|InterPro:IPR004009|InterPro:IPR008989	F	Myosin-3	MYH3	protein	taxon:9606	20260727	InterPro		
UniProtKB	P11055	MYH3	enables	GO:0005516	PMID:16642020	NAS		F	Myosin-3	MYH3	protein	taxon:9606	20140522	BHF-UCL	occurs_in(UBERON:0000922),part_of(GO:0009790)	
UniProtKB	P11055	MYH3	enables	GO:0005524	GO_REF:0000002	IEA	InterPro:IPR001609|InterPro:IPR004009|InterPro:IPR008989	F	Myosin-3	MYH3	protein	taxon:9606	20260727	InterPro		
UniProtKB	P11055	MYH3	enables	GO:0016887	PMID:16642020	IMP		F	Myosin-3	MYH3	protein	taxon:9606	20150415	BHF-UCL	occurs_in(UBERON:0000922),part_of(GO:0009790)	
UniProtKB	P11055	MYH3	enables	GO:0017018	Reactome:R-HSA-390593	TAS		F	Myosin-3	MYH3	protein	taxon:9606	20241103	Reactome		
UniProtKB	P11055	MYH3	enables	GO:0051015	GO_REF:0000002	IEA	InterPro:IPR008989	F	Myosin-3	MYH3	protein	taxon:9606	20260727	InterPro		
UniProtKB	P11055	MYH3	enables	GO:0051015	GO_REF:0000033	IBA	FB:FBgn0026059|MGI:MGI:107717|MGI:MGI:1919210|PANTHER:PTN005210253|UniProtKB:P11055|UniProtKB:Q92614|WB:WBGene00006789|dictyBase:DDB_G0286355	F	Myosin-3	MYH3	protein	taxon:9606	20241121	GO_Central		
UniProtKB	P11055	MYH3	enables	GO:0051015	PMID:16642020	IMP		F	Myosin-3	MYH3	protein	taxon:9606	20140522	BHF-UCL	occurs_in(UBERON:0000922),part_of(GO:0009790)	
UniProtKB	P11055	MYH3	involved_in	GO:0003009	PMID:16642020	IMP		P	Myosin-3	MYH3	protein	taxon:9606	20140522	BHF-UCL	occurs_in(UBERON:0000922),part_of(GO:0009790)	
UniProtKB	P11055	MYH3	involved_in	GO:0006936	GO_REF:0000033	IBA	PANTHER:PTN002897332|UniProtKB:P11055|UniProtKB:P13535|UniProtKB:Q9UKX2|UniProtKB:Q9Y623	P	Myosin-3	MYH3	protein	taxon:9606	20220223	GO_Central		
UniProtKB	P11055	MYH3	involved_in	GO:0007517	PMID:2771643	TAS		P	Myosin-3	MYH3	protein	taxon:9606	20030904	PINC		
UniProtKB	P11055	MYH3	involved_in	GO:0030048	PMID:1691980	NAS		P	Myosin-3	MYH3	protein	taxon:9606	20040112	UniProt		
UniProtKB	P11055	MYH3	involved_in	GO:0030049	Reactome:R-HSA-390522	TAS		P	Myosin-3	MYH3	protein	taxon:9606	20260316	Reactome		
UniProtKB	P11055	MYH3	involved_in	GO:0030326	PMID:16642020	IC	GO:0003009	P	Myosin-3	MYH3	protein	taxon:9606	20140130	BHF-UCL		
UniProtKB	P11055	MYH3	involved_in	GO:0045214	PMID:16642020	NAS		P	Myosin-3	MYH3	protein	taxon:9606	20140522	BHF-UCL	occurs_in(UBERON:0000922),part_of(GO:0009790)	
UniProtKB	P11055	MYH3	involved_in	GO:0046034	PMID:16642020	IMP		P	Myosin-3	MYH3	protein	taxon:9606	20150417	BHF-UCL		
UniProtKB	P11055	MYH3	involved_in	GO:0060325	PMID:16642020	IC	GO:0003009	P	Myosin-3	MYH3	protein	taxon:9606	20140522	BHF-UCL	occurs_in(UBERON:0000922),part_of(GO:0009790)	
UniProtKB	P11055	MYH3	is_active_in	GO:0005737	GO_REF:0000033	IBA	CGD:CAL0000200546|FB:FBgn0026059|FB:FBgn0029688|FB:FBgn0264695|FB:FBgn0287873|MGI:MGI:102643|MGI:MGI:107717|MGI:MGI:1339709|MGI:MGI:1339710|MGI:MGI:1339711|MGI:MGI:1339967|MGI:MGI:1919210|MGI:MGI:1921626|MGI:MGI:1930780|MGI:MGI:2155600|MGI:MGI:2667185|MGI:MGI:3710243|MGI:MGI:97255|PANTHER:PTN005210253|PomBase:SPAC4A8.05c|PomBase:SPCC645.05c|RGD:1562698|RGD:3140|RGD:62029|RGD:62030|SGD:S000001065|UniProtKB:P10587|UniProtKB:P12882|UniProtKB:P13535|UniProtKB:P35579|UniProtKB:P35580|UniProtKB:P35749|UniProtKB:Q258K2|UniProtKB:Q5B424|UniProtKB:Q92614|UniProtKB:Q9BE41|UniProtKB:Q9UKX2|UniProtKB:Q9Y623|WB:WBGene00002348|WB:WBGene00003515|WB:WBGene00003776|WB:WBGene00003777|WB:WBGene00006789|dictyBase:DDB_G0286355	C	Myosin-3	MYH3	protein	taxon:9606	20260530	GO_Central		
UniProtKB	P11055	MYH3	is_active_in	GO:0032982	GO_REF:0000033	IBA	PANTHER:PTN005210253|RGD:62030|UniProtKB:P12883|UniProtKB:P35579|UniProtKB:P35580|UniProtKB:Q7Z406|WB:WBGene00002348|WB:WBGene00003515|WB:WBGene00006789|dictyBase:DDB_G0286355	C	Myosin-3	MYH3	protein	taxon:9606	20220223	GO_Central		
UniProtKB	P11055	MYH3	located_in	GO:0005737	GO_REF:0000117	IEA	ARBA:ARBA00026971	C	Myosin-3	MYH3	protein	taxon:9606	20260727	UniProt		
UniProtKB	P11055	MYH3	located_in	GO:0005829	Reactome:R-HSA-390593	TAS		C	Myosin-3	MYH3	protein	taxon:9606	20130528	Reactome		
UniProtKB	P11055	MYH3	located_in	GO:0005829	Reactome:R-HSA-390595	TAS		C	Myosin-3	MYH3	protein	taxon:9606	20130528	Reactome		
UniProtKB	P11055	MYH3	located_in	GO:0005829	Reactome:R-HSA-390597	TAS		C	Myosin-3	MYH3	protein	taxon:9606	20130528	Reactome		
UniProtKB	P11055	MYH3	located_in	GO:0005829	Reactome:R-HSA-390598	TAS		C	Myosin-3	MYH3	protein	taxon:9606	20130528	Reactome		
UniProtKB	P11055	MYH3	located_in	GO:0030016	GO_REF:0000044	IEA	UniProtKB-SubCell:SL-0312	C	Myosin-3	MYH3	protein	taxon:9606	20260727	UniProt		
UniProtKB	P11055	MYH3	located_in	GO:0030017	PMID:16642020	NAS		C	Myosin-3	MYH3	protein	taxon:9606	20140127	BHF-UCL	part_of(CL:0008003),part_of(UBERON:0000922),existence_overlaps(GO:0009790)	
UniProtKB	P11055	MYH3	located_in	GO:0043292	GO_REF:0000107	IEA	UniProtKB:P13541|ensembl:ENSMUSP00000104329	C	Myosin-3	MYH3	protein	taxon:9606	20260724	Ensembl		
UniProtKB	P11055	MYH3	located_in	GO:0070062	PMID:19056867	HDA		C	Myosin-3	MYH3	protein	taxon:9606	20131024	UniProt	part_of(UBERON:0001088)	
UniProtKB	P11055	MYH3	part_of	GO:0005859	PMID:16642020	NAS		C	Myosin-3	MYH3	protein	taxon:9606	20140127	BHF-UCL	part_of(CL:0008003),part_of(UBERON:0000922),existence_overlaps(GO:0009790)	
UniProtKB	P11055	MYH3	part_of	GO:0016459	GO_REF:0000002	IEA	InterPro:IPR001609|InterPro:IPR002928|InterPro:IPR004009	C	Myosin-3	MYH3	protein	taxon:9606	20260727	InterPro		
UniProtKB	P11055	MYH3	part_of	GO:0016459	GO_REF:0000107	IEA	UniProtKB:P13541|ensembl:ENSMUSP00000104329	C	Myosin-3	MYH3	protein	taxon:9606	20260724	Ensembl		
UniProtKB	P11055	MYH3	part_of	GO:0016460	GO_REF:0000033	IBA	FB:FBgn0287873|MGI:MGI:102643|MGI:MGI:107717|MGI:MGI:1930780|PANTHER:PTN005210253|PomBase:SPCC645.05c|RGD:62029|RGD:62030|SGD:S000001065|UniProtKB:P10587|UniProtKB:P12882|UniProtKB:P35579|UniProtKB:P35580|UniProtKB:Q7Z406|WB:WBGene00006789|dictyBase:DDB_G0286355	C	Myosin-3	MYH3	protein	taxon:9606	20240920	GO_Central		
UniProtKB	P11086	PNMT	enables	GO:0004603	GO_REF:0000003	IEA	EC:2.1.1.28	F	Phenylethanolamine N-methyltransferase	PNMT|PENT	protein	taxon:9606	20260727	UniProt		
UniProtKB	P11086	PNMT	enables	GO:0004603	GO_REF:0000033	IBA	MGI:MGI:97724|PANTHER:PTN002586868|RGD:3361|UniProtKB:A0A5F8AH41|UniProtKB:P10938|UniProtKB:P11086	F	Phenylethanolamine N-methyltransferase	PNMT|PENT	protein	taxon:9606	20240205	GO_Central		
UniProtKB	P11086	PNMT	enables	GO:0004603	GO_REF:0000107	IEA	UniProtKB:P40935|ensembl:ENSMUSP00000035549	F	Phenylethanolamine N-methyltransferase	PNMT|PENT	protein	taxon:9606	20260724	Ensembl		
UniProtKB	P11086	PNMT	enables	GO:0004603	GO_REF:0000116	IEA	RHEA:12176	F	Phenylethanolamine N-methyltransferase	PNMT|PENT	protein	taxon:9606	20260727	RHEA		
UniProtKB	P11086	PNMT	enables	GO:0004603	GO_REF:0000117	IEA	ARBA:ARBA00043597	F	Phenylethanolamine N-methyltransferase	PNMT|PENT	protein	taxon:9606	20260727	UniProt		
UniProtKB	P11086	PNMT	enables	GO:0004603	PMID:16277617	IMP		F	Phenylethanolamine N-methyltransferase	PNMT|PENT	protein	taxon:9606	20220207	UniProt		
UniProtKB	P11086	PNMT	enables	GO:0004603	PMID:16363801	EXP		F	Phenylethanolamine N-methyltransferase	PNMT|PENT	protein	taxon:9606	20240916	UniProt		
UniProtKB	P11086	PNMT	enables	GO:0004603	PMID:20496117	IMP		F	Phenylethanolamine N-methyltransferase	PNMT|PENT	protein	taxon:9606	20220207	UniProt		
UniProtKB	P11086	PNMT	enables	GO:0004603	PMID:2835776	TAS		F	Phenylethanolamine N-methyltransferase	PNMT|PENT	protein	taxon:9606	20030904	PINC		
UniProtKB	P11086	PNMT	enables	GO:0004603	PMID:8812853	IDA		F	Phenylethanolamine N-methyltransferase	PNMT|PENT	protein	taxon:9606	20220207	UniProt		
UniProtKB	P11086	PNMT	enables	GO:0004603	Reactome:R-HSA-209903	TAS		F	Phenylethanolamine N-methyltransferase	PNMT|PENT	protein	taxon:9606	20260222	Reactome		
UniProtKB	P11086	PNMT	enables	GO:0005515	PMID:32296183	IPI	UniProtKB:Q8TBB1	F	Phenylethanolamine N-methyltransferase	PNMT|PENT	protein	taxon:9606	20260725	IntAct		
UniProtKB	P11086	PNMT	enables	GO:0005515	PMID:32296183	IPI	UniProtKB:Q9P2G9-2	F	Phenylethanolamine N-methyltransferase	PNMT|PENT	protein	taxon:9606	20260725	IntAct		
UniProtKB	P11086	PNMT	enables	GO:0008168	GO_REF:0000002	IEA	InterPro:IPR000940	F	Phenylethanolamine N-methyltransferase	PNMT|PENT	protein	taxon:9606	20260727	InterPro		
UniProtKB	P11086	PNMT	involved_in	GO:0042418	GO_REF:0000041	IEA	UniPathway:UPA00749	P	Phenylethanolamine N-methyltransferase	PNMT|PENT	protein	taxon:9606	20260227	UniProt		
UniProtKB	P11086	PNMT	involved_in	GO:0042423	Reactome:R-HSA-209905	TAS		P	Phenylethanolamine N-methyltransferase	PNMT|PENT	protein	taxon:9606	20260316	Reactome		
UniProtKB	P11086	PNMT	is_active_in	GO:0005829	GO_REF:0000033	IBA	MGI:MGI:102963|MGI:MGI:1099443|PANTHER:PTN000852850|UniProtKB:O95050|UniProtKB:P40261	C	Phenylethanolamine N-methyltransferase	PNMT|PENT	protein	taxon:9606	20251218	GO_Central		
UniProtKB	P11086	PNMT	located_in	GO:0005829	Reactome:R-HSA-209903	TAS		C	Phenylethanolamine N-methyltransferase	PNMT|PENT	protein	taxon:9606	20100323	Reactome		
UniProtKB	P11117	ACP2	enables	GO:0003993	GO_REF:0000003	IEA	EC:3.1.3.2	F	Lysosomal acid phosphatase	ACP2	protein	taxon:9606	20260727	UniProt		
UniProtKB	P11117	ACP2	enables	GO:0003993	GO_REF:0000033	IBA	MGI:MGI:87882|PANTHER:PTN000902303|RGD:2021|UniProtKB:P11117	F	Lysosomal acid phosphatase	ACP2	protein	taxon:9606	20260528	GO_Central		
UniProtKB	P11117	ACP2	enables	GO:0003993	GO_REF:0000107	IEA	UniProtKB:P24638|ensembl:ENSMUSP00000002172	F	Lysosomal acid phosphatase	ACP2	protein	taxon:9606	20260724	Ensembl		
UniProtKB	P11117	ACP2	enables	GO:0003993	PMID:3191910	IDA		F	Lysosomal acid phosphatase	ACP2	protein	taxon:9606	20260120	UniProt		
UniProtKB	P11117	ACP2	enables	GO:0003993	PMID:3191910	TAS		F	Lysosomal acid phosphatase	ACP2	protein	taxon:9606	20030904	PINC		
UniProtKB	P11117	ACP2	enables	GO:0003993	PMID:6090300	IDA		F	Lysosomal acid phosphatase	ACP2	protein	taxon:9606	20260120	UniProt		
UniProtKB	P11117	ACP2	enables	GO:0005515	PMID:28514442	IPI	UniProtKB:P34981	F	Lysosomal acid phosphatase	ACP2	protein	taxon:9606	20260725	IntAct		
UniProtKB	P11117	ACP2	enables	GO:0005515	PMID:32814053	IPI	UniProtKB:Q13153	F	Lysosomal acid phosphatase	ACP2	protein	taxon:9606	20260725	IntAct		
UniProtKB	P11117	ACP2	enables	GO:0005515	PMID:32814053	IPI	UniProtKB:Q86V38	F	Lysosomal acid phosphatase	ACP2	protein	taxon:9606	20260725	IntAct		
UniProtKB	P11117	ACP2	enables	GO:0005515	PMID:32814053	IPI	UniProtKB:Q92876	F	Lysosomal acid phosphatase	ACP2	protein	taxon:9606	20260725	IntAct		
UniProtKB	P11117	ACP2	enables	GO:0005515	PMID:32814053	IPI	UniProtKB:Q9UQC2	F	Lysosomal acid phosphatase	ACP2	protein	taxon:9606	20260725	IntAct		
UniProtKB	P11117	ACP2	enables	GO:0005515	PMID:33961781	IPI	UniProtKB:P34981	F	Lysosomal acid phosphatase	ACP2	protein	taxon:9606	20260725	IntAct		
UniProtKB	P11117	ACP2	enables	GO:0016791	GO_REF:0000117	IEA	ARBA:ARBA00026393	F	Lysosomal acid phosphatase	ACP2	protein	taxon:9606	20260727	UniProt		
UniProtKB	P11117	ACP2	involved_in	GO:0007040	GO_REF:0000033	IBA	MGI:MGI:87882|PANTHER:PTN000170534	P	Lysosomal acid phosphatase	ACP2	protein	taxon:9606	20240709	GO_Central		
UniProtKB	P11117	ACP2	involved_in	GO:0046596	PMID:28272419	IMP		P	Lysosomal acid phosphatase	ACP2	protein	taxon:9606	20260120	UniProt		
UniProtKB	P11117	ACP2	is_active_in	GO:0005764	GO_REF:0000033	IBA	MGI:MGI:87882|PANTHER:PTN000902303|UniProtKB:P11117	C	Lysosomal acid phosphatase	ACP2	protein	taxon:9606	20260528	GO_Central		
UniProtKB	P11117	ACP2	located_in	GO:0005764	GO_REF:0000107	IEA	UniProtKB:P24638|ensembl:ENSMUSP00000002172	C	Lysosomal acid phosphatase	ACP2	protein	taxon:9606	20260724	Ensembl		
UniProtKB	P11117	ACP2	located_in	GO:0005764	PMID:3160696	IDA		C	Lysosomal acid phosphatase	ACP2	protein	taxon:9606	20091111	MGI		
UniProtKB	P11117	ACP2	located_in	GO:0005765	GO_REF:0000044	IEA	UniProtKB-SubCell:SL-0157	C	Lysosomal acid phosphatase	ACP2	protein	taxon:9606	20260727	UniProt		
UniProtKB	P11117	ACP2	located_in	GO:0005765	PMID:2684640	EXP		C	Lysosomal acid phosphatase	ACP2	protein	taxon:9606	20240703	UniProt		
UniProtKB	P11117	ACP2	located_in	GO:0005765	PMID:3056714	EXP		C	Lysosomal acid phosphatase	ACP2	protein	taxon:9606	20240703	UniProt		
UniProtKB	P11117	ACP2	located_in	GO:0016020	PMID:19946888	HDA		C	Lysosomal acid phosphatase	ACP2	protein	taxon:9606	20140627	UniProt		
UniProtKB	P11117	ACP2	located_in	GO:0016020	PMID:2776754	TAS		C	Lysosomal acid phosphatase	ACP2	protein	taxon:9606	20030904	PINC		
UniProtKB	P11117	ACP2	located_in	GO:0043202	GO_REF:0000044	IEA	UniProtKB-SubCell:SL-0156	C	Lysosomal acid phosphatase	ACP2	protein	taxon:9606	20260727	UniProt		
UniProtKB	P11117	ACP2	located_in	GO:0043202	PMID:2684640	IDA		C	Lysosomal acid phosphatase	ACP2	protein	taxon:9606	20260120	UniProt		
UniProtKB	P11117	ACP2	located_in	GO:0070062	PMID:19056867	HDA		C	Lysosomal acid phosphatase	ACP2	protein	taxon:9606	20131024	UniProt	part_of(UBERON:0001088)	
UniProtKB	P11117	ACP2	located_in	GO:0070062	PMID:23533145	HDA		C	Lysosomal acid phosphatase	ACP2	protein	taxon:9606	20140714	UniProt		
UniProtKB	P11137	MAP2	NOT|located_in	GO:0044304	GO_REF:0000024	ISS	UniProtKB:P15146	C	Microtubule-associated protein 2	MAP2	protein	taxon:9606	20180316	ARUK-UCL		
UniProtKB	P11137	MAP2	enables	GO:0002162	PMID:18341635	IPI	UniProtKB:Q14118	F	Microtubule-associated protein 2	MAP2	protein	taxon:9606	20100514	UniProt		
UniProtKB	P11137	MAP2	enables	GO:0005198	PMID:9588626	NAS		F	Microtubule-associated protein 2	MAP2	protein	taxon:9606	20040811	PINC		
UniProtKB	P11137	MAP2	enables	GO:0005515	PMID:20195357	IPI	UniProtKB:Q13951	F	Microtubule-associated protein 2	MAP2	protein	taxon:9606	20260725	IntAct		
UniProtKB	P11137	MAP2	enables	GO:0008017	GO_REF:0000002	IEA	InterPro:IPR027324	F	Microtubule-associated protein 2	MAP2	protein	taxon:9606	20260727	InterPro		
UniProtKB	P11137	MAP2	enables	GO:0008017	GO_REF:0000033	IBA	FB:FBgn0266579|MGI:MGI:97175|MGI:MGI:97178|MGI:MGI:97180|PANTHER:PTN002608729|RGD:3044|RGD:69329|UniProtKB:P10636	F	Microtubule-associated protein 2	MAP2	protein	taxon:9606	20251202	GO_Central		
UniProtKB	P11137	MAP2	enables	GO:0008017	GO_REF:0000107	IEA	UniProtKB:P20357|ensembl:ENSMUSP00000109646	F	Microtubule-associated protein 2	MAP2	protein	taxon:9606	20260724	Ensembl		
UniProtKB	P11137	MAP2	enables	GO:0008017	PMID:26609151	TAS		F	Microtubule-associated protein 2	MAP2	protein	taxon:9606	20180314	ARUK-UCL		
UniProtKB	P11137	MAP2	enables	GO:0015631	GO_REF:0000002	IEA	InterPro:IPR001084	F	Microtubule-associated protein 2	MAP2	protein	taxon:9606	20260727	InterPro		
UniProtKB	P11137	MAP2	enables	GO:0048156	PMID:28386764	NAS		F	Microtubule-associated protein 2	MAP2	protein	taxon:9606	20181030	ARUK-UCL		
UniProtKB	P11137	MAP2	enables	GO:0140778	GO_REF:0000033	IBA	PANTHER:PTN002608729|UniProtKB:P27816	F	Microtubule-associated protein 2	MAP2	protein	taxon:9606	20251202	GO_Central		
UniProtKB	P11137	MAP2	involved_in	GO:0000226	GO_REF:0000024	ISS	UniProtKB:P20357	P	Microtubule-associated protein 2	MAP2	protein	taxon:9606	20180328	ARUK-UCL		
UniProtKB	P11137	MAP2	involved_in	GO:0000226	GO_REF:0000033	IBA	FB:FBgn0266579|MGI:MGI:97175|MGI:MGI:97178|MGI:MGI:97180|PANTHER:PTN002608729|UniProtKB:P10636|UniProtKB:P27816	P	Microtubule-associated protein 2	MAP2	protein	taxon:9606	20251202	GO_Central		
UniProtKB	P11137	MAP2	involved_in	GO:0000226	GO_REF:0000107	IEA	UniProtKB:P20357|ensembl:ENSMUSP00000109646	P	Microtubule-associated protein 2	MAP2	protein	taxon:9606	20260724	Ensembl		
UniProtKB	P11137	MAP2	involved_in	GO:0016358	PMID:26609151	TAS		P	Microtubule-associated protein 2	MAP2	protein	taxon:9606	20180314	ARUK-UCL		
UniProtKB	P11137	MAP2	involved_in	GO:0021954	PMID:20846339	IEP		P	Microtubule-associated protein 2	MAP2	protein	taxon:9606	20110525	DFLAT		
UniProtKB	P11137	MAP2	involved_in	GO:0030517	GO_REF:0000024	ISS	UniProtKB:P15146	P	Microtubule-associated protein 2	MAP2	protein	taxon:9606	20180327	ARUK-UCL	occurs_in(CL:1001451)|occurs_in(CL:0002608)	
UniProtKB	P11137	MAP2	involved_in	GO:0030517	GO_REF:0000024	ISS	UniProtKB:P20357	P	Microtubule-associated protein 2	MAP2	protein	taxon:9606	20180327	ARUK-UCL	occurs_in(CL:1001451)	
UniProtKB	P11137	MAP2	involved_in	GO:0030517	GO_REF:0000107	IEA	UniProtKB:P20357|ensembl:ENSMUSP00000109646	P	Microtubule-associated protein 2	MAP2	protein	taxon:9606	20260724	Ensembl		
UniProtKB	P11137	MAP2	involved_in	GO:0031113	PMID:10640627	TAS		P	Microtubule-associated protein 2	MAP2	protein	taxon:9606	20171208	ARUK-UCL	occurs_in(UBERON:0000955)	
UniProtKB	P11137	MAP2	involved_in	GO:0031115	GO_REF:0000024	ISS	UniProtKB:P15146	P	Microtubule-associated protein 2	MAP2	protein	taxon:9606	20180327	ARUK-UCL	occurs_in(CL:1001451)	
UniProtKB	P11137	MAP2	involved_in	GO:0031175	GO_REF:0000033	IBA	FB:FBgn0266579|MGI:MGI:97175|MGI:MGI:97180|PANTHER:PTN000161190|UniProtKB:P11137	P	Microtubule-associated protein 2	MAP2	protein	taxon:9606	20200807	GO_Central		
UniProtKB	P11137	MAP2	involved_in	GO:0031175	PMID:20846339	IEP		P	Microtubule-associated protein 2	MAP2	protein	taxon:9606	20110607	DFLAT		
UniProtKB	P11137	MAP2	involved_in	GO:0032880	GO_REF:0000024	ISS	UniProtKB:P15146	P	Microtubule-associated protein 2	MAP2	protein	taxon:9606	20180327	ARUK-UCL	has_input(UniProtKB:A0A0G2JXN2),occurs_in(CL:1001451),has_start_location(GO:0043194),has_target_end_location(GO:0043203)	
UniProtKB	P11137	MAP2	involved_in	GO:0032880	GO_REF:0000024	ISS	UniProtKB:P15146	P	Microtubule-associated protein 2	MAP2	protein	taxon:9606	20180327	ARUK-UCL	has_input(UniProtKB:Q7Z4K8),occurs_in(CL:1001451),has_start_location(GO:0043194),has_target_end_location(GO:0043203)	
UniProtKB	P11137	MAP2	involved_in	GO:0032880	GO_REF:0000024	ISS	UniProtKB:P20357	P	Microtubule-associated protein 2	MAP2	protein	taxon:9606	20180327	ARUK-UCL	has_input(UniProtKB:Q7TNM2),occurs_in(CL:1001451),has_start_location(GO:0043194),has_target_end_location(GO:0043203)	
UniProtKB	P11137	MAP2	involved_in	GO:0032880	GO_REF:0000024	ISS	UniProtKB:P20357	P	Microtubule-associated protein 2	MAP2	protein	taxon:9606	20180327	ARUK-UCL	has_input(UniProtKB:Q7Z4K8),occurs_in(CL:1001451),has_start_location(GO:0043194),has_target_end_location(GO:0043203)	
UniProtKB	P11137	MAP2	involved_in	GO:0032880	GO_REF:0000107	IEA	UniProtKB:P20357|ensembl:ENSMUSP00000109646	P	Microtubule-associated protein 2	MAP2	protein	taxon:9606	20260724	Ensembl		
UniProtKB	P11137	MAP2	involved_in	GO:0048813	PMID:20846339	IEP		P	Microtubule-associated protein 2	MAP2	protein	taxon:9606	20110525	DFLAT		
UniProtKB	P11137	MAP2	involved_in	GO:0060632	GO_REF:0000033	IBA	MGI:MGI:97180|PANTHER:PTN002608729|RGD:3044|UniProtKB:P10636	P	Microtubule-associated protein 2	MAP2	protein	taxon:9606	20251202	GO_Central		
UniProtKB	P11137	MAP2	involved_in	GO:1901953	GO_REF:0000024	ISS	UniProtKB:P15146	P	Microtubule-associated protein 2	MAP2	protein	taxon:9606	20230605	ARUK-UCL	occurs_in(CL:1001451),occurs_in(GO:0043203)|occurs_in(CL:0002608),occurs_in(GO:0043194)	
UniProtKB	P11137	MAP2	involved_in	GO:1902513	GO_REF:0000024	ISS	UniProtKB:P15146	P	Microtubule-associated protein 2	MAP2	protein	taxon:9606	20180327	ARUK-UCL	occurs_in(CL:1001451),regulates_transport_of(GO:0036019),has_target_end_location(GO:0043025)	
UniProtKB	P11137	MAP2	involved_in	GO:1903744	GO_REF:0000024	ISS	UniProtKB:P15146	P	Microtubule-associated protein 2	MAP2	protein	taxon:9606	20180327	ARUK-UCL	occurs_in(CL:1001451)	
UniProtKB	P11137	MAP2	is_active_in	GO:0015630	GO_REF:0000033	IBA	FB:FBgn0266579|MGI:MGI:97180|PANTHER:PTN002608729|RGD:3044|RGD:69329|UniProtKB:P10636|UniProtKB:P27816|UniProtKB:Q389N1	C	Microtubule-associated protein 2	MAP2	protein	taxon:9606	20251202	GO_Central		
UniProtKB	P11137	MAP2	is_active_in	GO:0030424	GO_REF:0000033	IBA	FB:FBgn0266579|MGI:MGI:97175|MGI:MGI:97180|PANTHER:PTN000161190|RGD:1564359|RGD:3044|RGD:69329|UniProtKB:P10636	C	Microtubule-associated protein 2	MAP2	protein	taxon:9606	20251202	GO_Central		
UniProtKB	P11137	MAP2	is_active_in	GO:0043203	GO_REF:0000033	IBA	MGI:MGI:97175|PANTHER:PTN008519243|RGD:3044	C	Microtubule-associated protein 2	MAP2	protein	taxon:9606	20251202	GO_Central		
UniProtKB	P11137	MAP2	is_active_in	GO:0097440	GO_REF:0000107	IEA	UniProtKB:P20357|ensembl:ENSMUSP00000109646	C	Microtubule-associated protein 2	MAP2	protein	taxon:9606	20260724	Ensembl		
UniProtKB	P11137	MAP2	located_in	GO:0005737	GO_REF:0000024	ISS	UniProtKB:P15146	C	Microtubule-associated protein 2	MAP2	protein	taxon:9606	20180314	ARUK-UCL	part_of(CL:1001611),existence_overlaps(GO:0048666)	
UniProtKB	P11137	MAP2	located_in	GO:0005737	GO_REF:0000107	IEA	UniProtKB:P20357|ensembl:ENSMUSP00000109646	C	Microtubule-associated protein 2	MAP2	protein	taxon:9606	20260724	Ensembl		
UniProtKB	P11137	MAP2	located_in	GO:0005829	GO_REF:0000024	ISS	UniProtKB:F1MEW3	C	Microtubule-associated protein 2	MAP2	protein	taxon:9606	20180316	ARUK-UCL	part_of(UBERON:0000955)	
UniProtKB	P11137	MAP2	located_in	GO:0005856	GO_REF:0000044	IEA	UniProtKB-SubCell:SL-0090	C	Microtubule-associated protein 2	MAP2	protein	taxon:9606	20260727	UniProt		
UniProtKB	P11137	MAP2	located_in	GO:0014069	GO_REF:0000107	IEA	UniProtKB:P20357|ensembl:ENSMUSP00000109646	C	Microtubule-associated protein 2	MAP2	protein	taxon:9606	20260724	Ensembl		
UniProtKB	P11137	MAP2	located_in	GO:0030425	GO_REF:0000024	ISS	UniProtKB:P20357	C	Microtubule-associated protein 2	MAP2	protein	taxon:9606	20170301	UniProt		
UniProtKB	P11137	MAP2	located_in	GO:0030425	GO_REF:0000044	IEA	UniProtKB-SubCell:SL-0283	C	Microtubule-associated protein 2	MAP2	protein	taxon:9606	20260727	UniProt		
UniProtKB	P11137	MAP2	located_in	GO:0030425	GO_REF:0000107	IEA	UniProtKB:P20357|ensembl:ENSMUSP00000109646	C	Microtubule-associated protein 2	MAP2	protein	taxon:9606	20260724	Ensembl		
UniProtKB	P11137	MAP2	located_in	GO:0032839	GO_REF:0000024	ISS	UniProtKB:P15146	C	Microtubule-associated protein 2	MAP2	protein	taxon:9606	20180316	ARUK-UCL	part_of(CL:0002608)	
UniProtKB	P11137	MAP2	located_in	GO:0034399	GO_REF:0000107	IEA	UniProtKB:P20357|ensembl:ENSMUSP00000109646	C	Microtubule-associated protein 2	MAP2	protein	taxon:9606	20260724	Ensembl		
UniProtKB	P11137	MAP2	located_in	GO:0043005	GO_REF:0000024	ISS	UniProtKB:P20357	C	Microtubule-associated protein 2	MAP2	protein	taxon:9606	20191208	ARUK-UCL		
UniProtKB	P11137	MAP2	located_in	GO:0043005	GO_REF:0000107	IEA	UniProtKB:P20357|ensembl:ENSMUSP00000109646	C	Microtubule-associated protein 2	MAP2	protein	taxon:9606	20260724	Ensembl		
UniProtKB	P11137	MAP2	located_in	GO:0043025	GO_REF:0000024	ISS	UniProtKB:P15146	C	Microtubule-associated protein 2	MAP2	protein	taxon:9606	20180316	ARUK-UCL	part_of(CL:0000121),part_of(UBERON:0002037)	
UniProtKB	P11137	MAP2	located_in	GO:0043025	GO_REF:0000024	ISS	UniProtKB:P15146	C	Microtubule-associated protein 2	MAP2	protein	taxon:9606	20180327	ARUK-UCL	part_of(CL:0002608)|part_of(CL:1001451)	
UniProtKB	P11137	MAP2	located_in	GO:0043025	GO_REF:0000024	ISS	UniProtKB:P20357	C	Microtubule-associated protein 2	MAP2	protein	taxon:9606	20180327	ARUK-UCL	part_of(CL:0002608)|part_of(CL:1001451)	
UniProtKB	P11137	MAP2	located_in	GO:0043025	GO_REF:0000024	ISS	UniProtKB:P20357	C	Microtubule-associated protein 2	MAP2	protein	taxon:9606	20191208	ARUK-UCL		
UniProtKB	P11137	MAP2	located_in	GO:0043025	GO_REF:0000107	IEA	UniProtKB:P20357|ensembl:ENSMUSP00000109646	C	Microtubule-associated protein 2	MAP2	protein	taxon:9606	20260724	Ensembl		
UniProtKB	P11137	MAP2	located_in	GO:0043194	GO_REF:0000024	ISS	UniProtKB:P15146	C	Microtubule-associated protein 2	MAP2	protein	taxon:9606	20180327	ARUK-UCL	part_of(CL:1001451)|part_of(CL:0002608)	
UniProtKB	P11137	MAP2	located_in	GO:0043194	GO_REF:0000024	ISS	UniProtKB:P20357	C	Microtubule-associated protein 2	MAP2	protein	taxon:9606	20180327	ARUK-UCL	part_of(CL:1001451)|part_of(CL:0002608)	
UniProtKB	P11137	MAP2	located_in	GO:0043198	GO_REF:0000024	ISS	UniProtKB:P15146	C	Microtubule-associated protein 2	MAP2	protein	taxon:9606	20180316	ARUK-UCL	part_of(CL:0000121),part_of(UBERON:0002037)	
UniProtKB	P11137	MAP2	located_in	GO:0043198	GO_REF:0000107	IEA	UniProtKB:P20357|ensembl:ENSMUSP00000109646	C	Microtubule-associated protein 2	MAP2	protein	taxon:9606	20260724	Ensembl		
UniProtKB	P11137	MAP2	located_in	GO:0043203	GO_REF:0000024	ISS	UniProtKB:P15146	C	Microtubule-associated protein 2	MAP2	protein	taxon:9606	20180316	ARUK-UCL	part_of(CL:0002608)	
UniProtKB	P11137	MAP2	located_in	GO:0043203	GO_REF:0000024	ISS	UniProtKB:P15146	C	Microtubule-associated protein 2	MAP2	protein	taxon:9606	20180327	ARUK-UCL	part_of(CL:0002608)|part_of(CL:1001451)	
UniProtKB	P11137	MAP2	located_in	GO:0043203	GO_REF:0000024	ISS	UniProtKB:P20357	C	Microtubule-associated protein 2	MAP2	protein	taxon:9606	20180327	ARUK-UCL	part_of(CL:1001451)	
UniProtKB	P11137	MAP2	located_in	GO:0043203	GO_REF:0000107	IEA	UniProtKB:P20357|ensembl:ENSMUSP00000109646	C	Microtubule-associated protein 2	MAP2	protein	taxon:9606	20260724	Ensembl		
UniProtKB	P11137	MAP2	located_in	GO:0044294	GO_REF:0000024	ISS	UniProtKB:P15146	C	Microtubule-associated protein 2	MAP2	protein	taxon:9606	20180316	ARUK-UCL	part_of(CL:1001571),part_of(GO:0097440)	
UniProtKB	P11137	MAP2	located_in	GO:0044297	GO_REF:0000107	IEA	UniProtKB:P20357|ensembl:ENSMUSP00000109646	C	Microtubule-associated protein 2	MAP2	protein	taxon:9606	20260724	Ensembl		
UniProtKB	P11137	MAP2	located_in	GO:0044307	GO_REF:0000024	ISS	UniProtKB:P15146	C	Microtubule-associated protein 2	MAP2	protein	taxon:9606	20180316	ARUK-UCL	part_of(CL:0000121),part_of(UBERON:0002037)	
UniProtKB	P11137	MAP2	located_in	GO:0097441	GO_REF:0000024	ISS	UniProtKB:P15146	C	Microtubule-associated protein 2	MAP2	protein	taxon:9606	20180316	ARUK-UCL	part_of(CL:1001571)	
UniProtKB	P11137	MAP2	located_in	GO:0097442	GO_REF:0000107	IEA	UniProtKB:P20357|ensembl:ENSMUSP00000109646	C	Microtubule-associated protein 2	MAP2	protein	taxon:9606	20260724	Ensembl		
UniProtKB	P11137	MAP2	located_in	GO:0150001	GO_REF:0000024	ISS	UniProtKB:P15146	C	Microtubule-associated protein 2	MAP2	protein	taxon:9606	20180316	ARUK-UCL	part_of(CL:0000121),part_of(UBERON:0002037)	
UniProtKB	P11137	MAP2	located_in	GO:0150002	GO_REF:0000024	ISS	UniProtKB:P15146	C	Microtubule-associated protein 2	MAP2	protein	taxon:9606	20180316	ARUK-UCL	part_of(CL:0000121),part_of(UBERON:0002037)	
UniProtKB	P11137	MAP2	located_in	GO:0150014	GO_REF:0000024	ISS	UniProtKB:P15146	C	Microtubule-associated protein 2	MAP2	protein	taxon:9606	20180316	ARUK-UCL	part_of(CL:1001571)	
UniProtKB	P11137	MAP2	located_in	GO:1902737	GO_REF:0000024	ISS	UniProtKB:P15146	C	Microtubule-associated protein 2	MAP2	protein	taxon:9606	20180316	ARUK-UCL	part_of(CL:1001571)	
UniProtKB	P11137	MAP2	located_in	GO:1990635	GO_REF:0000024	ISS	UniProtKB:P15146	C	Microtubule-associated protein 2	MAP2	protein	taxon:9606	20180316	ARUK-UCL	part_of(CL:0000121),part_of(UBERON:0002037)	
UniProtKB	P11137	MAP2	located_in	GO:1990769	GO_REF:0000024	ISS	UniProtKB:P15146	C	Microtubule-associated protein 2	MAP2	protein	taxon:9606	20180327	ARUK-UCL	part_of(CL:0002608)|part_of(CL:1001451)	
UniProtKB	P11137	MAP2	located_in	GO:1990769	GO_REF:0000024	ISS	UniProtKB:P20357	C	Microtubule-associated protein 2	MAP2	protein	taxon:9606	20180327	ARUK-UCL	part_of(CL:0002608)|part_of(CL:1001451)	
UniProtKB	P11137	MAP2	located_in	GO:1990769	GO_REF:0000107	IEA	UniProtKB:P20357|ensembl:ENSMUSP00000109646	C	Microtubule-associated protein 2	MAP2	protein	taxon:9606	20260724	Ensembl		
UniProtKB	P11137	MAP2	part_of	GO:0005875	PMID:9588626	TAS		C	Microtubule-associated protein 2	MAP2	protein	taxon:9606	20030904	PINC		
UniProtKB	P11142	HSPA8	enables	GO:0001664	GO_REF:0000117	IEA	ARBA:ARBA00027676	F	Heat shock cognate 71 kDa protein	HSPA8|HSC70|HSP73|HSPA10	protein	taxon:9606	20260727	UniProt		
UniProtKB	P11142	HSPA8	enables	GO:0001664	PMID:12150907	IPI	UniProtKB:O15354	F	Heat shock cognate 71 kDa protein	HSPA8|HSC70|HSP73|HSPA10	protein	taxon:9606	20140813	ParkinsonsUK-UCL		
UniProtKB	P11142	HSPA8	enables	GO:0003723	PMID:22658674	HDA		F	Heat shock cognate 71 kDa protein	HSPA8|HSC70|HSP73|HSPA10	protein	taxon:9606	20140203	UniProt		
UniProtKB	P11142	HSPA8	enables	GO:0003723	PMID:22681889	HDA		F	Heat shock cognate 71 kDa protein	HSPA8|HSC70|HSP73|HSPA10	protein	taxon:9606	20140203	UniProt		
UniProtKB	P11142	HSPA8	enables	GO:0005515	PMID:10722728	IPI	UniProtKB:Q99966	F	Heat shock cognate 71 kDa protein	HSPA8|HSC70|HSP73|HSPA10	protein	taxon:9606	20110408	UniProt		
UniProtKB	P11142	HSPA8	enables	GO:0005515	PMID:10954706	IPI	UniProtKB:O75190	F	Heat shock cognate 71 kDa protein	HSPA8|HSC70|HSP73|HSPA10	protein	taxon:9606	20120708	UniProt		
UniProtKB	P11142	HSPA8	enables	GO:0005515	PMID:14532270	IPI	UniProtKB:Q96M98	F	Heat shock cognate 71 kDa protein	HSPA8|HSC70|HSP73|HSPA10	protein	taxon:9606	20140918	ParkinsonsUK-UCL		
UniProtKB	P11142	HSPA8	enables	GO:0005515	PMID:14557246	IPI	UniProtKB:O00170	F	Heat shock cognate 71 kDa protein	HSPA8|HSC70|HSP73|HSPA10	protein	taxon:9606	20070321	HGNC-UCL		
UniProtKB	P11142	HSPA8	enables	GO:0005515	PMID:15047060	IPI	UniProtKB:P60709	F	Heat shock cognate 71 kDa protein	HSPA8|HSC70|HSP73|HSPA10	protein	taxon:9606	20260725	IntAct		
UniProtKB	P11142	HSPA8	enables	GO:0005515	PMID:15657067	IPI	UniProtKB:P00533	F	Heat shock cognate 71 kDa protein	HSPA8|HSC70|HSP73|HSPA10	protein	taxon:9606	20260725	IntAct		
UniProtKB	P11142	HSPA8	enables	GO:0005515	PMID:15708368	IPI	UniProtKB:Q99614	F	Heat shock cognate 71 kDa protein	HSPA8|HSC70|HSP73|HSPA10	protein	taxon:9606	20170102	UniProt		
UniProtKB	P11142	HSPA8	enables	GO:0005515	PMID:15936278	IPI	UniProtKB:P25686-2	F	Heat shock cognate 71 kDa protein	HSPA8|HSC70|HSP73|HSPA10	protein	taxon:9606	20140415	BHF-UCL		
UniProtKB	P11142	HSPA8	enables	GO:0005515	PMID:16049941	IPI	UniProtKB:P05067	F	Heat shock cognate 71 kDa protein	HSPA8|HSC70|HSP73|HSPA10	protein	taxon:9606	20260725	IntAct		
UniProtKB	P11142	HSPA8	enables	GO:0005515	PMID:16169070	IPI	UniProtKB:Q9NZL4	F	Heat shock cognate 71 kDa protein	HSPA8|HSC70|HSP73|HSPA10	protein	taxon:9606	20260725	IntAct		
UniProtKB	P11142	HSPA8	enables	GO:0005515	PMID:16189514	IPI	UniProtKB:Q9NZL4	F	Heat shock cognate 71 kDa protein	HSPA8|HSC70|HSP73|HSPA10	protein	taxon:9606	20260725	IntAct		
UniProtKB	P11142	HSPA8	enables	GO:0005515	PMID:16275660	IPI	UniProtKB:Q9UNE7	F	Heat shock cognate 71 kDa protein	HSPA8|HSC70|HSP73|HSPA10	protein	taxon:9606	20260725	IntAct		
UniProtKB	P11142	HSPA8	enables	GO:0005515	PMID:16293251	IPI	UniProtKB:Q9UNE7	F	Heat shock cognate 71 kDa protein	HSPA8|HSC70|HSP73|HSPA10	protein	taxon:9606	20260725	IntAct		
UniProtKB	P11142	HSPA8	enables	GO:0005515	PMID:16531398	IPI	UniProtKB:Q96EY1-1	F	Heat shock cognate 71 kDa protein	HSPA8|HSC70|HSP73|HSPA10	protein	taxon:9606	20090406	UniProt		
UniProtKB	P11142	HSPA8	enables	GO:0005515	PMID:17022977	IPI	UniProtKB:P03485	F	Heat shock cognate 71 kDa protein	HSPA8|HSC70|HSP73|HSPA10	protein	taxon:9606	20260725	IntAct		
UniProtKB	P11142	HSPA8	enables	GO:0005515	PMID:17332742	IPI	UniProtKB:Q15428	F	Heat shock cognate 71 kDa protein	HSPA8|HSC70|HSP73|HSPA10	protein	taxon:9606	20260725	IntAct		
UniProtKB	P11142	HSPA8	enables	GO:0005515	PMID:17400507	IPI	UniProtKB:Q5S007	F	Heat shock cognate 71 kDa protein	HSPA8|HSC70|HSP73|HSPA10	protein	taxon:9606	20260725	IntAct		
UniProtKB	P11142	HSPA8	enables	GO:0005515	PMID:17620599	IPI	UniProtKB:P32121	F	Heat shock cognate 71 kDa protein	HSPA8|HSC70|HSP73|HSPA10	protein	taxon:9606	20260725	IntAct		
UniProtKB	P11142	HSPA8	enables	GO:0005515	PMID:17620599	IPI	UniProtKB:P49407	F	Heat shock cognate 71 kDa protein	HSPA8|HSC70|HSP73|HSPA10	protein	taxon:9606	20260725	IntAct		
UniProtKB	P11142	HSPA8	enables	GO:0005515	PMID:18320024	IPI	UniProtKB:O95801	F	Heat shock cognate 71 kDa protein	HSPA8|HSC70|HSP73|HSPA10	protein	taxon:9606	20190715	UniProt		
UniProtKB	P11142	HSPA8	enables	GO:0005515	PMID:18457437	IPI	UniProtKB:O95816	F	Heat shock cognate 71 kDa protein	HSPA8|HSC70|HSP73|HSPA10	protein	taxon:9606	20260725	IntAct	occurs_in(GO:0005634)	
UniProtKB	P11142	HSPA8	enables	GO:0005515	PMID:18457437	IPI	UniProtKB:Q8AZK7	F	Heat shock cognate 71 kDa protein	HSPA8|HSC70|HSP73|HSPA10	protein	taxon:9606	20260725	IntAct		
UniProtKB	P11142	HSPA8	enables	GO:0005515	PMID:19338310	IPI	UniProtKB:P60709	F	Heat shock cognate 71 kDa protein	HSPA8|HSC70|HSP73|HSPA10	protein	taxon:9606	20260725	IntAct		
UniProtKB	P11142	HSPA8	enables	GO:0005515	PMID:19800331	IPI	UniProtKB:Q99933	F	Heat shock cognate 71 kDa protein	HSPA8|HSC70|HSP73|HSPA10	protein	taxon:9606	20260725	IntAct		
UniProtKB	P11142	HSPA8	enables	GO:0005515	PMID:20195357	IPI	UniProtKB:P05412	F	Heat shock cognate 71 kDa protein	HSPA8|HSC70|HSP73|HSPA10	protein	taxon:9606	20260725	IntAct	occurs_in(GO:0000785)	
UniProtKB	P11142	HSPA8	enables	GO:0005515	PMID:20391533	IPI	UniProtKB:Q8TDR0	F	Heat shock cognate 71 kDa protein	HSPA8|HSC70|HSP73|HSPA10	protein	taxon:9606	20260725	IntAct	occurs_in(GO:0005634)	
UniProtKB	P11142	HSPA8	enables	GO:0005515	PMID:20618441	IPI	UniProtKB:Q9UNE7	F	Heat shock cognate 71 kDa protein	HSPA8|HSC70|HSP73|HSPA10	protein	taxon:9606	20260725	IntAct		
UniProtKB	P11142	HSPA8	enables	GO:0005515	PMID:21148293	IPI	UniProtKB:Q9NXW2	F	Heat shock cognate 71 kDa protein	HSPA8|HSC70|HSP73|HSPA10	protein	taxon:9606	20170307	UniProt		
UniProtKB	P11142	HSPA8	enables	GO:0005515	PMID:21150129	IPI	UniProtKB:Q9NXW2	F	Heat shock cognate 71 kDa protein	HSPA8|HSC70|HSP73|HSPA10	protein	taxon:9606	20170307	UniProt		
UniProtKB	P11142	HSPA8	enables	GO:0005515	PMID:22085931	IPI	UniProtKB:Q9GZX7	F	Heat shock cognate 71 kDa protein	HSPA8|HSC70|HSP73|HSPA10	protein	taxon:9606	20260725	IntAct		
UniProtKB	P11142	HSPA8	enables	GO:0005515	PMID:22365833	IPI	UniProtKB:O95816	F	Heat shock cognate 71 kDa protein	HSPA8|HSC70|HSP73|HSPA10	protein	taxon:9606	20260725	IntAct	occurs_in(GO:0005634)	
UniProtKB	P11142	HSPA8	enables	GO:0005515	PMID:22645275	IPI	UniProtKB:Q9NQ11	F	Heat shock cognate 71 kDa protein	HSPA8|HSC70|HSP73|HSPA10	protein	taxon:9606	20260725	IntAct		
UniProtKB	P11142	HSPA8	enables	GO:0005515	PMID:22990239	IPI	UniProtKB:P34932	F	Heat shock cognate 71 kDa protein	HSPA8|HSC70|HSP73|HSPA10	protein	taxon:9606	20260725	IntAct	occurs_in(GO:0005634)	
UniProtKB	P11142	HSPA8	enables	GO:0005515	PMID:23414517	IPI	UniProtKB:O15273	F	Heat shock cognate 71 kDa protein	HSPA8|HSC70|HSP73|HSPA10	protein	taxon:9606	20260725	IntAct		
UniProtKB	P11142	HSPA8	enables	GO:0005515	PMID:23431407	IPI	UniProtKB:P56696	F	Heat shock cognate 71 kDa protein	HSPA8|HSC70|HSP73|HSPA10	protein	taxon:9606	20161011	UniProt		
UniProtKB	P11142	HSPA8	enables	GO:0005515	PMID:23455607	IPI	UniProtKB:Q5S007	F	Heat shock cognate 71 kDa protein	HSPA8|HSC70|HSP73|HSPA10	protein	taxon:9606	20260725	IntAct		
UniProtKB	P11142	HSPA8	enables	GO:0005515	PMID:23523103	IPI	UniProtKB:P00338	F	Heat shock cognate 71 kDa protein	HSPA8|HSC70|HSP73|HSPA10	protein	taxon:9606	20260725	IntAct		
UniProtKB	P11142	HSPA8	enables	GO:0005515	PMID:23801752	IPI	UniProtKB:Q969S8	F	Heat shock cognate 71 kDa protein	HSPA8|HSC70|HSP73|HSPA10	protein	taxon:9606	20181108	UniProt		
UniProtKB	P11142	HSPA8	enables	GO:0005515	PMID:24122553	IPI	UniProtKB:Q9UKB3	F	Heat shock cognate 71 kDa protein	HSPA8|HSC70|HSP73|HSPA10	protein	taxon:9606	20170518	UniProt		
UniProtKB	P11142	HSPA8	enables	GO:0005515	PMID:24136289	IPI	UniProtKB:Q99IB8-PRO_0000045603	F	Heat shock cognate 71 kDa protein	HSPA8|HSC70|HSP73|HSPA10	protein	taxon:9606	20260725	IntAct		
UniProtKB	P11142	HSPA8	enables	GO:0005515	PMID:24189400	IPI	UniProtKB:P00533	F	Heat shock cognate 71 kDa protein	HSPA8|HSC70|HSP73|HSPA10	protein	taxon:9606	20260725	IntAct		
UniProtKB	P11142	HSPA8	enables	GO:0005515	PMID:24318877	IPI	UniProtKB:O95816	F	Heat shock cognate 71 kDa protein	HSPA8|HSC70|HSP73|HSPA10	protein	taxon:9606	20170130	UniProt		
UniProtKB	P11142	HSPA8	enables	GO:0005515	PMID:24318877	IPI	UniProtKB:O95817	F	Heat shock cognate 71 kDa protein	HSPA8|HSC70|HSP73|HSPA10	protein	taxon:9606	20170130	UniProt		
UniProtKB	P11142	HSPA8	enables	GO:0005515	PMID:24318877	IPI	UniProtKB:Q99933	F	Heat shock cognate 71 kDa protein	HSPA8|HSC70|HSP73|HSPA10	protein	taxon:9606	20170130	UniProt		
UniProtKB	P11142	HSPA8	enables	GO:0005515	PMID:24510904	IPI	UniProtKB:O14976	F	Heat shock cognate 71 kDa protein	HSPA8|HSC70|HSP73|HSPA10	protein	taxon:9606	20260725	IntAct		
UniProtKB	P11142	HSPA8	enables	GO:0005515	PMID:24510904	IPI	UniProtKB:Q5S007	F	Heat shock cognate 71 kDa protein	HSPA8|HSC70|HSP73|HSPA10	protein	taxon:9606	20260725	IntAct		
UniProtKB	P11142	HSPA8	enables	GO:0005515	PMID:24658140	IPI	UniProtKB:P00533	F	Heat shock cognate 71 kDa protein	HSPA8|HSC70|HSP73|HSPA10	protein	taxon:9606	20260725	IntAct		
UniProtKB	P11142	HSPA8	enables	GO:0005515	PMID:24787902	IPI	UniProtKB:Q9H095	F	Heat shock cognate 71 kDa protein	HSPA8|HSC70|HSP73|HSPA10	protein	taxon:9606	20160610	UniProt		
UniProtKB	P11142	HSPA8	enables	GO:0005515	PMID:24947832	IPI	UniProtKB:Q5S007	F	Heat shock cognate 71 kDa protein	HSPA8|HSC70|HSP73|HSPA10	protein	taxon:9606	20260725	IntAct		
UniProtKB	P11142	HSPA8	enables	GO:0005515	PMID:25416956	IPI	UniProtKB:O00635	F	Heat shock cognate 71 kDa protein	HSPA8|HSC70|HSP73|HSPA10	protein	taxon:9606	20260725	IntAct		
UniProtKB	P11142	HSPA8	enables	GO:0005515	PMID:25416956	IPI	UniProtKB:Q9NZL4	F	Heat shock cognate 71 kDa protein	HSPA8|HSC70|HSP73|HSPA10	protein	taxon:9606	20260725	IntAct		
UniProtKB	P11142	HSPA8	enables	GO:0005515	PMID:25502805	IPI	UniProtKB:P40692	F	Heat shock cognate 71 kDa protein	HSPA8|HSC70|HSP73|HSPA10	protein	taxon:9606	20260725	IntAct		
UniProtKB	P11142	HSPA8	enables	GO:0005515	PMID:25609649	IPI	UniProtKB:P05412	F	Heat shock cognate 71 kDa protein	HSPA8|HSC70|HSP73|HSPA10	protein	taxon:9606	20260725	IntAct	occurs_in(GO:0000785)	
UniProtKB	P11142	HSPA8	enables	GO:0005515	PMID:25719862	IPI	UniProtKB:P08621	F	Heat shock cognate 71 kDa protein	HSPA8|HSC70|HSP73|HSPA10	protein	taxon:9606	20151007	ParkinsonsUK-UCL		
UniProtKB	P11142	HSPA8	enables	GO:0005515	PMID:25760597	IPI	UniProtKB:Q53FT3	F	Heat shock cognate 71 kDa protein	HSPA8|HSC70|HSP73|HSPA10	protein	taxon:9606	20180405	UniProt		
UniProtKB	P11142	HSPA8	enables	GO:0005515	PMID:25910212	IPI	UniProtKB:P14598	F	Heat shock cognate 71 kDa protein	HSPA8|HSC70|HSP73|HSPA10	protein	taxon:9606	20260725	IntAct		
UniProtKB	P11142	HSPA8	enables	GO:0005515	PMID:25910212	IPI	UniProtKB:P61764	F	Heat shock cognate 71 kDa protein	HSPA8|HSC70|HSP73|HSPA10	protein	taxon:9606	20260725	IntAct		
UniProtKB	P11142	HSPA8	enables	GO:0005515	PMID:25959826	IPI	UniProtKB:P42858	F	Heat shock cognate 71 kDa protein	HSPA8|HSC70|HSP73|HSPA10	protein	taxon:9606	20260725	IntAct		
UniProtKB	P11142	HSPA8	enables	GO:0005515	PMID:25959826	IPI	UniProtKB:P54253	F	Heat shock cognate 71 kDa protein	HSPA8|HSC70|HSP73|HSPA10	protein	taxon:9606	20260725	IntAct		
UniProtKB	P11142	HSPA8	enables	GO:0005515	PMID:26212789	IPI	UniProtKB:Q96PG8	F	Heat shock cognate 71 kDa protein	HSPA8|HSC70|HSP73|HSPA10	protein	taxon:9606	20151008	ParkinsonsUK-UCL		
UniProtKB	P11142	HSPA8	enables	GO:0005515	PMID:26775844	IPI	UniProtKB:P15516	F	Heat shock cognate 71 kDa protein	HSPA8|HSC70|HSP73|HSPA10	protein	taxon:9606	20230831	UniProt		
UniProtKB	P11142	HSPA8	enables	GO:0005515	PMID:26775844	IPI	UniProtKB:P46527	F	Heat shock cognate 71 kDa protein	HSPA8|HSC70|HSP73|HSPA10	protein	taxon:9606	20230831	UniProt		
UniProtKB	P11142	HSPA8	enables	GO:0005515	PMID:26871637	IPI	UniProtKB:Q99933	F	Heat shock cognate 71 kDa protein	HSPA8|HSC70|HSP73|HSPA10	protein	taxon:9606	20260725	IntAct		
UniProtKB	P11142	HSPA8	enables	GO:0005515	PMID:27103069	IPI	UniProtKB:Q8TEV9	F	Heat shock cognate 71 kDa protein	HSPA8|HSC70|HSP73|HSPA10	protein	taxon:9606	20170216	HGNC		
UniProtKB	P11142	HSPA8	enables	GO:0005515	PMID:27103069	IPI	UniProtKB:Q96LT7	F	Heat shock cognate 71 kDa protein	HSPA8|HSC70|HSP73|HSPA10	protein	taxon:9606	20170216	HGNC		
UniProtKB	P11142	HSPA8	enables	GO:0005515	PMID:27708256	IPI	UniProtKB:Q9BPY8	F	Heat shock cognate 71 kDa protein	HSPA8|HSC70|HSP73|HSPA10	protein	taxon:9606	20170130	UniProt		
UniProtKB	P11142	HSPA8	enables	GO:0005515	PMID:27708256	IPI	UniProtKB:Q9UNE7	F	Heat shock cognate 71 kDa protein	HSPA8|HSC70|HSP73|HSPA10	protein	taxon:9606	20170130	UniProt		
UniProtKB	P11142	HSPA8	enables	GO:0005515	PMID:27916661	IPI	UniProtKB:Q8TBM8	F	Heat shock cognate 71 kDa protein	HSPA8|HSC70|HSP73|HSPA10	protein	taxon:9606	20170307	UniProt		
UniProtKB	P11142	HSPA8	enables	GO:0005515	PMID:27916661	IPI	UniProtKB:Q9NXW2	F	Heat shock cognate 71 kDa protein	HSPA8|HSC70|HSP73|HSPA10	protein	taxon:9606	20170307	UniProt		
UniProtKB	P11142	HSPA8	enables	GO:0005515	PMID:28514442	IPI	UniProtKB:O14976	F	Heat shock cognate 71 kDa protein	HSPA8|HSC70|HSP73|HSPA10	protein	taxon:9606	20260725	IntAct		
UniProtKB	P11142	HSPA8	enables	GO:0005515	PMID:28514442	IPI	UniProtKB:O15273	F	Heat shock cognate 71 kDa protein	HSPA8|HSC70|HSP73|HSPA10	protein	taxon:9606	20260725	IntAct		
UniProtKB	P11142	HSPA8	enables	GO:0005515	PMID:28514442	IPI	UniProtKB:Q15428	F	Heat shock cognate 71 kDa protein	HSPA8|HSC70|HSP73|HSPA10	protein	taxon:9606	20260725	IntAct		
UniProtKB	P11142	HSPA8	enables	GO:0005515	PMID:28514442	IPI	UniProtKB:Q9NZL4	F	Heat shock cognate 71 kDa protein	HSPA8|HSC70|HSP73|HSPA10	protein	taxon:9606	20260725	IntAct		
UniProtKB	P11142	HSPA8	enables	GO:0005515	PMID:28514442	IPI	UniProtKB:Q9ULK5	F	Heat shock cognate 71 kDa protein	HSPA8|HSC70|HSP73|HSPA10	protein	taxon:9606	20260725	IntAct		
UniProtKB	P11142	HSPA8	enables	GO:0005515	PMID:29519959	IPI	UniProtKB:Q5S007	F	Heat shock cognate 71 kDa protein	HSPA8|HSC70|HSP73|HSPA10	protein	taxon:9606	20260725	IntAct		
UniProtKB	P11142	HSPA8	enables	GO:0005515	PMID:29568061	IPI	UniProtKB:O14976	F	Heat shock cognate 71 kDa protein	HSPA8|HSC70|HSP73|HSPA10	protein	taxon:9606	20260725	IntAct		
UniProtKB	P11142	HSPA8	enables	GO:0005515	PMID:29568061	IPI	UniProtKB:O95429	F	Heat shock cognate 71 kDa protein	HSPA8|HSC70|HSP73|HSPA10	protein	taxon:9606	20260725	IntAct		
UniProtKB	P11142	HSPA8	enables	GO:0005515	PMID:29568061	IPI	UniProtKB:O95816	F	Heat shock cognate 71 kDa protein	HSPA8|HSC70|HSP73|HSPA10	protein	taxon:9606	20260725	IntAct	occurs_in(GO:0005634)	
UniProtKB	P11142	HSPA8	enables	GO:0005515	PMID:29568061	IPI	UniProtKB:P34932	F	Heat shock cognate 71 kDa protein	HSPA8|HSC70|HSP73|HSPA10	protein	taxon:9606	20260725	IntAct	occurs_in(GO:0005634)	
UniProtKB	P11142	HSPA8	enables	GO:0005515	PMID:29568061	IPI	UniProtKB:Q9BQI3	F	Heat shock cognate 71 kDa protein	HSPA8|HSC70|HSP73|HSPA10	protein	taxon:9606	20260725	IntAct		
UniProtKB	P11142	HSPA8	enables	GO:0005515	PMID:29568061	IPI	UniProtKB:Q9NZL4	F	Heat shock cognate 71 kDa protein	HSPA8|HSC70|HSP73|HSPA10	protein	taxon:9606	20260725	IntAct		
UniProtKB	P11142	HSPA8	enables	GO:0005515	PMID:29568061	IPI	UniProtKB:Q9UNE7	F	Heat shock cognate 71 kDa protein	HSPA8|HSC70|HSP73|HSPA10	protein	taxon:9606	20260725	IntAct		
UniProtKB	P11142	HSPA8	enables	GO:0005515	PMID:29601588	IPI	UniProtKB:O75800	F	Heat shock cognate 71 kDa protein	HSPA8|HSC70|HSP73|HSPA10	protein	taxon:9606	20180516	UniProt		
UniProtKB	P11142	HSPA8	enables	GO:0005515	PMID:29764935	IPI	UniProtKB:P01308-PRO_0000015820	F	Heat shock cognate 71 kDa protein	HSPA8|HSC70|HSP73|HSPA10	protein	taxon:9606	20260725	IntAct		
UniProtKB	P11142	HSPA8	enables	GO:0005515	PMID:29764935	IPI	UniProtKB:P01893	F	Heat shock cognate 71 kDa protein	HSPA8|HSC70|HSP73|HSPA10	protein	taxon:9606	20260725	IntAct		
UniProtKB	P11142	HSPA8	enables	GO:0005515	PMID:29764935	IPI	UniProtKB:P10636	F	Heat shock cognate 71 kDa protein	HSPA8|HSC70|HSP73|HSPA10	protein	taxon:9606	20260725	IntAct		
UniProtKB	P11142	HSPA8	enables	GO:0005515	PMID:29764935	IPI	UniProtKB:P10636-6	F	Heat shock cognate 71 kDa protein	HSPA8|HSC70|HSP73|HSPA10	protein	taxon:9606	20260725	IntAct		
UniProtKB	P11142	HSPA8	enables	GO:0005515	PMID:30021884	IPI	UniProtKB:O95816	F	Heat shock cognate 71 kDa protein	HSPA8|HSC70|HSP73|HSPA10	protein	taxon:9606	20260725	IntAct	occurs_in(GO:0005634)	
UniProtKB	P11142	HSPA8	enables	GO:0005515	PMID:30021884	IPI	UniProtKB:P34932	F	Heat shock cognate 71 kDa protein	HSPA8|HSC70|HSP73|HSPA10	protein	taxon:9606	20260725	IntAct	occurs_in(GO:0005634)	
UniProtKB	P11142	HSPA8	enables	GO:0005515	PMID:30021884	IPI	UniProtKB:P50552	F	Heat shock cognate 71 kDa protein	HSPA8|HSC70|HSP73|HSPA10	protein	taxon:9606	20260725	IntAct	occurs_in(GO:0005634)	
UniProtKB	P11142	HSPA8	enables	GO:0005515	PMID:30021884	IPI	UniProtKB:P57723	F	Heat shock cognate 71 kDa protein	HSPA8|HSC70|HSP73|HSPA10	protein	taxon:9606	20260725	IntAct	occurs_in(GO:0005634)	
UniProtKB	P11142	HSPA8	enables	GO:0005515	PMID:30021884	IPI	UniProtKB:Q8TDR0	F	Heat shock cognate 71 kDa protein	HSPA8|HSC70|HSP73|HSPA10	protein	taxon:9606	20260725	IntAct	occurs_in(GO:0005634)	
UniProtKB	P11142	HSPA8	enables	GO:0005515	PMID:30021884	IPI	UniProtKB:Q99614	F	Heat shock cognate 71 kDa protein	HSPA8|HSC70|HSP73|HSPA10	protein	taxon:9606	20260725	IntAct	occurs_in(GO:0005634)	
UniProtKB	P11142	HSPA8	enables	GO:0005515	PMID:30021884	IPI	UniProtKB:Q9H6T0	F	Heat shock cognate 71 kDa protein	HSPA8|HSC70|HSP73|HSPA10	protein	taxon:9606	20260725	IntAct	occurs_in(GO:0005634)	
UniProtKB	P11142	HSPA8	enables	GO:0005515	PMID:30827827	IPI	UniProtKB:Q5WZW9	F	Heat shock cognate 71 kDa protein	HSPA8|HSC70|HSP73|HSPA10	protein	taxon:9606	20260725	IntAct		
UniProtKB	P11142	HSPA8	enables	GO:0005515	PMID:31273097	IPI	UniProtKB:Q9BQI3	F	Heat shock cognate 71 kDa protein	HSPA8|HSC70|HSP73|HSPA10	protein	taxon:9606	20260725	IntAct		
UniProtKB	P11142	HSPA8	enables	GO:0005515	PMID:31980649	IPI	UniProtKB:P00533	F	Heat shock cognate 71 kDa protein	HSPA8|HSC70|HSP73|HSPA10	protein	taxon:9606	20260725	IntAct		
UniProtKB	P11142	HSPA8	enables	GO:0005515	PMID:32296183	IPI	UniProtKB:O00635	F	Heat shock cognate 71 kDa protein	HSPA8|HSC70|HSP73|HSPA10	protein	taxon:9606	20260725	IntAct		
UniProtKB	P11142	HSPA8	enables	GO:0005515	PMID:32296183	IPI	UniProtKB:O95429	F	Heat shock cognate 71 kDa protein	HSPA8|HSC70|HSP73|HSPA10	protein	taxon:9606	20260725	IntAct		
UniProtKB	P11142	HSPA8	enables	GO:0005515	PMID:32671205	IPI	UniProtKB:C0HMA1	F	Heat shock cognate 71 kDa protein	HSPA8|HSC70|HSP73|HSPA10	protein	taxon:9606	20231002	UniProt		
UniProtKB	P11142	HSPA8	enables	GO:0005515	PMID:32814053	IPI	UniProtKB:O60260-5	F	Heat shock cognate 71 kDa protein	HSPA8|HSC70|HSP73|HSPA10	protein	taxon:9606	20260725	IntAct		
UniProtKB	P11142	HSPA8	enables	GO:0005515	PMID:32814053	IPI	UniProtKB:P05067	F	Heat shock cognate 71 kDa protein	HSPA8|HSC70|HSP73|HSPA10	protein	taxon:9606	20260725	IntAct		
UniProtKB	P11142	HSPA8	enables	GO:0005515	PMID:32814053	IPI	UniProtKB:P42858	F	Heat shock cognate 71 kDa protein	HSPA8|HSC70|HSP73|HSPA10	protein	taxon:9606	20260725	IntAct		
UniProtKB	P11142	HSPA8	enables	GO:0005515	PMID:32814053	IPI	UniProtKB:P54253	F	Heat shock cognate 71 kDa protein	HSPA8|HSC70|HSP73|HSPA10	protein	taxon:9606	20260725	IntAct		
UniProtKB	P11142	HSPA8	enables	GO:0005515	PMID:33857403	IPI	UniProtKB:Q8WXX5	F	Heat shock cognate 71 kDa protein	HSPA8|HSC70|HSP73|HSPA10	protein	taxon:9606	20210528	UniProt		
UniProtKB	P11142	HSPA8	enables	GO:0005515	PMID:33961781	IPI	UniProtKB:O14976	F	Heat shock cognate 71 kDa protein	HSPA8|HSC70|HSP73|HSPA10	protein	taxon:9606	20260725	IntAct		
UniProtKB	P11142	HSPA8	enables	GO:0005515	PMID:33961781	IPI	UniProtKB:O15273	F	Heat shock cognate 71 kDa protein	HSPA8|HSC70|HSP73|HSPA10	protein	taxon:9606	20260725	IntAct		
UniProtKB	P11142	HSPA8	enables	GO:0005515	PMID:33961781	IPI	UniProtKB:O95816	F	Heat shock cognate 71 kDa protein	HSPA8|HSC70|HSP73|HSPA10	protein	taxon:9606	20260725	IntAct	occurs_in(GO:0005634)	
UniProtKB	P11142	HSPA8	enables	GO:0005515	PMID:33961781	IPI	UniProtKB:P10636	F	Heat shock cognate 71 kDa protein	HSPA8|HSC70|HSP73|HSPA10	protein	taxon:9606	20260725	IntAct		
UniProtKB	P11142	HSPA8	enables	GO:0005515	PMID:33961781	IPI	UniProtKB:P34932	F	Heat shock cognate 71 kDa protein	HSPA8|HSC70|HSP73|HSPA10	protein	taxon:9606	20260725	IntAct	occurs_in(GO:0005634)	
UniProtKB	P11142	HSPA8	enables	GO:0005515	PMID:33961781	IPI	UniProtKB:P50552	F	Heat shock cognate 71 kDa protein	HSPA8|HSC70|HSP73|HSPA10	protein	taxon:9606	20260725	IntAct	occurs_in(GO:0005634)	
UniProtKB	P11142	HSPA8	enables	GO:0005515	PMID:33961781	IPI	UniProtKB:P57723	F	Heat shock cognate 71 kDa protein	HSPA8|HSC70|HSP73|HSPA10	protein	taxon:9606	20260725	IntAct	occurs_in(GO:0005634)	
UniProtKB	P11142	HSPA8	enables	GO:0005515	PMID:33961781	IPI	UniProtKB:Q15131	F	Heat shock cognate 71 kDa protein	HSPA8|HSC70|HSP73|HSPA10	protein	taxon:9606	20260725	IntAct		
UniProtKB	P11142	HSPA8	enables	GO:0005515	PMID:33961781	IPI	UniProtKB:Q15428	F	Heat shock cognate 71 kDa protein	HSPA8|HSC70|HSP73|HSPA10	protein	taxon:9606	20260725	IntAct		
UniProtKB	P11142	HSPA8	enables	GO:0005515	PMID:33961781	IPI	UniProtKB:Q9H6T0	F	Heat shock cognate 71 kDa protein	HSPA8|HSC70|HSP73|HSPA10	protein	taxon:9606	20260725	IntAct	occurs_in(GO:0005634)	
UniProtKB	P11142	HSPA8	enables	GO:0005515	PMID:33961781	IPI	UniProtKB:Q9NZL4	F	Heat shock cognate 71 kDa protein	HSPA8|HSC70|HSP73|HSPA10	protein	taxon:9606	20260725	IntAct		
UniProtKB	P11142	HSPA8	enables	GO:0005515	PMID:33961781	IPI	UniProtKB:Q9ULK5	F	Heat shock cognate 71 kDa protein	HSPA8|HSC70|HSP73|HSPA10	protein	taxon:9606	20260725	IntAct		
UniProtKB	P11142	HSPA8	enables	GO:0005515	PMID:33961781	IPI	UniProtKB:Q9UNE7	F	Heat shock cognate 71 kDa protein	HSPA8|HSC70|HSP73|HSPA10	protein	taxon:9606	20260725	IntAct		
UniProtKB	P11142	HSPA8	enables	GO:0005515	PMID:35044787	IPI	UniProtKB:Q9UL15	F	Heat shock cognate 71 kDa protein	HSPA8|HSC70|HSP73|HSPA10	protein	taxon:9606	20220721	UniProt		
UniProtKB	P11142	HSPA8	enables	GO:0005515	PMID:35271311	IPI	UniProtKB:Q9NZL4	F	Heat shock cognate 71 kDa protein	HSPA8|HSC70|HSP73|HSPA10	protein	taxon:9606	20260725	IntAct		
UniProtKB	P11142	HSPA8	enables	GO:0005515	PMID:39225180	IPI	UniProtKB:Q96P20	F	Heat shock cognate 71 kDa protein	HSPA8|HSC70|HSP73|HSPA10	protein	taxon:9606	20250131	UniProt		
UniProtKB	P11142	HSPA8	enables	GO:0005515	PMID:40205054	IPI	UniProtKB:O95816	F	Heat shock cognate 71 kDa protein	HSPA8|HSC70|HSP73|HSPA10	protein	taxon:9606	20260725	IntAct	occurs_in(GO:0005634)	
UniProtKB	P11142	HSPA8	enables	GO:0005515	PMID:40205054	IPI	UniProtKB:P34932	F	Heat shock cognate 71 kDa protein	HSPA8|HSC70|HSP73|HSPA10	protein	taxon:9606	20260725	IntAct	occurs_in(GO:0005634)	
UniProtKB	P11142	HSPA8	enables	GO:0005515	PMID:40205054	IPI	UniProtKB:Q99614	F	Heat shock cognate 71 kDa protein	HSPA8|HSC70|HSP73|HSPA10	protein	taxon:9606	20260725	IntAct	occurs_in(GO:0005634)	
UniProtKB	P11142	HSPA8	enables	GO:0005515	PMID:40205054	IPI	UniProtKB:Q99933	F	Heat shock cognate 71 kDa protein	HSPA8|HSC70|HSP73|HSPA10	protein	taxon:9606	20260725	IntAct		
UniProtKB	P11142	HSPA8	enables	GO:0005515	PMID:40205054	IPI	UniProtKB:Q9NZL4	F	Heat shock cognate 71 kDa protein	HSPA8|HSC70|HSP73|HSPA10	protein	taxon:9606	20260725	IntAct		
UniProtKB	P11142	HSPA8	enables	GO:0005515	PMID:9305631	IPI	UniProtKB:Q99933	F	Heat shock cognate 71 kDa protein	HSPA8|HSC70|HSP73|HSPA10	protein	taxon:9606	20091102	UniProt		
UniProtKB	P11142	HSPA8	enables	GO:0005515	PMID:9499401	IPI	UniProtKB:Q00613	F	Heat shock cognate 71 kDa protein	HSPA8|HSC70|HSP73|HSPA10	protein	taxon:9606	20161129	UniProt		
UniProtKB	P11142	HSPA8	enables	GO:0005524	GO_REF:0000002	IEA	InterPro:IPR013126	F	Heat shock cognate 71 kDa protein	HSPA8|HSC70|HSP73|HSPA10	protein	taxon:9606	20260727	InterPro		
UniProtKB	P11142	HSPA8	enables	GO:0005524	GO_REF:0000117	IEA	ARBA:ARBA00027027	F	Heat shock cognate 71 kDa protein	HSPA8|HSC70|HSP73|HSPA10	protein	taxon:9606	20260727	UniProt		
UniProtKB	P11142	HSPA8	enables	GO:0005524	PMID:23921388	IDA		F	Heat shock cognate 71 kDa protein	HSPA8|HSC70|HSP73|HSPA10	protein	taxon:9606	20140415	BHF-UCL		
UniProtKB	P11142	HSPA8	enables	GO:0016887	GO_REF:0000002	IEA	InterPro:IPR013126	F	Heat shock cognate 71 kDa protein	HSPA8|HSC70|HSP73|HSPA10	protein	taxon:9606	20260727	InterPro		
UniProtKB	P11142	HSPA8	enables	GO:0016887	GO_REF:0000033	IBA	FB:FBgn0001218|MGI:MGI:105384|PANTHER:PTN000452648|PomBase:SPAC664.11|RGD:621725|SGD:S000000004|SGD:S000000171|SGD:S000002388|SGD:S000003571|SGD:S000003806|SGD:S000004361|SGD:S000005153|UniProtKB:P0A6Z1|UniProtKB:P0DMV8|UniProtKB:P0DMV9|UniProtKB:P11021|UniProtKB:P11142|UniProtKB:P17066|UniProtKB:P38646|UniProtKB:P77319|UniProtKB:Q57VR7|WB:WBGene00002005	F	Heat shock cognate 71 kDa protein	HSPA8|HSC70|HSP73|HSPA10	protein	taxon:9606	20260529	GO_Central		
UniProtKB	P11142	HSPA8	enables	GO:0016887	GO_REF:0000117	IEA	ARBA:ARBA00043426	F	Heat shock cognate 71 kDa protein	HSPA8|HSC70|HSP73|HSPA10	protein	taxon:9606	20260727	UniProt		
UniProtKB	P11142	HSPA8	enables	GO:0016887	PMID:12526792	EXP		F	Heat shock cognate 71 kDa protein	HSPA8|HSC70|HSP73|HSPA10	protein	taxon:9606	20251027	UniProt		
UniProtKB	P11142	HSPA8	enables	GO:0016887	PMID:8530083	NAS		F	Heat shock cognate 71 kDa protein	HSPA8|HSC70|HSP73|HSPA10	protein	taxon:9606	20040112	UniProt		
UniProtKB	P11142	HSPA8	enables	GO:0016887	Reactome:R-HSA-3371422	TAS		F	Heat shock cognate 71 kDa protein	HSPA8|HSC70|HSP73|HSPA10	protein	taxon:9606	20240514	Reactome		
UniProtKB	P11142	HSPA8	enables	GO:0016887	Reactome:R-HSA-8868658	TAS		F	Heat shock cognate 71 kDa protein	HSPA8|HSC70|HSP73|HSPA10	protein	taxon:9606	20240514	Reactome		
UniProtKB	P11142	HSPA8	enables	GO:0019899	PMID:23921388	IPI	UniProtKB:Q8WXB1	F	Heat shock cognate 71 kDa protein	HSPA8|HSC70|HSP73|HSPA10	protein	taxon:9606	20140415	BHF-UCL		
UniProtKB	P11142	HSPA8	enables	GO:0023026	PMID:20458337	HDA		F	Heat shock cognate 71 kDa protein	HSPA8|HSC70|HSP73|HSPA10	protein	taxon:9606	20130829	UniProt		
UniProtKB	P11142	HSPA8	enables	GO:0030674	PMID:11559757	IDA		F	Heat shock cognate 71 kDa protein	HSPA8|HSC70|HSP73|HSPA10	protein	taxon:9606	20230119	UniProt		
UniProtKB	P11142	HSPA8	enables	GO:0030674	PMID:16207813	IPI	UniProtKB:O95816|UniProtKB:Q9UNE7	F	Heat shock cognate 71 kDa protein	HSPA8|HSC70|HSP73|HSPA10	protein	taxon:9606	20180305	ARUK-UCL		
UniProtKB	P11142	HSPA8	enables	GO:0030674	PMID:2799391	IDA		F	Heat shock cognate 71 kDa protein	HSPA8|HSC70|HSP73|HSPA10	protein	taxon:9606	20230119	UniProt		
UniProtKB	P11142	HSPA8	enables	GO:0030674	PMID:36586411	IDA		F	Heat shock cognate 71 kDa protein	HSPA8|HSC70|HSP73|HSPA10	protein	taxon:9606	20230119	UniProt	has_input(UniProtKB:Q96P20),part_of(GO:0061740)	
UniProtKB	P11142	HSPA8	enables	GO:0030674	PMID:40281343	IDA		F	Heat shock cognate 71 kDa protein	HSPA8|HSC70|HSP73|HSPA10	protein	taxon:9606	20250520	UniProt	part_of(GO:0061684),part_of(GO:0160020),has_input(UniProtKB:P13473),has_input(UniProtKB:P36969)	
UniProtKB	P11142	HSPA8	enables	GO:0031072	GO_REF:0000033	IBA	PANTHER:PTN000452648|RGD:1311806|UniProtKB:P0DMV8|UniProtKB:P0DMV9|UniProtKB:P11142|UniProtKB:P17066|UniProtKB:P34931|UniProtKB:Q8IB24	F	Heat shock cognate 71 kDa protein	HSPA8|HSC70|HSP73|HSPA10	protein	taxon:9606	20250903	GO_Central		
UniProtKB	P11142	HSPA8	enables	GO:0031072	GO_REF:0000117	IEA	ARBA:ARBA00084805	F	Heat shock cognate 71 kDa protein	HSPA8|HSC70|HSP73|HSPA10	protein	taxon:9606	20260727	UniProt		
UniProtKB	P11142	HSPA8	enables	GO:0031072	PMID:17182002	IPI	UniProtKB:Q8WXX5	F	Heat shock cognate 71 kDa protein	HSPA8|HSC70|HSP73|HSPA10	protein	taxon:9606	20150731	UniProt		
UniProtKB	P11142	HSPA8	enables	GO:0031072	PMID:23921388	IPI	UniProtKB:P25685	F	Heat shock cognate 71 kDa protein	HSPA8|HSC70|HSP73|HSPA10	protein	taxon:9606	20140415	BHF-UCL		
UniProtKB	P11142	HSPA8	enables	GO:0031625	GO_REF:0000117	IEA	ARBA:ARBA00028807	F	Heat shock cognate 71 kDa protein	HSPA8|HSC70|HSP73|HSPA10	protein	taxon:9606	20260727	UniProt		
UniProtKB	P11142	HSPA8	enables	GO:0031625	PMID:12150907	IPI	UniProtKB:O60260	F	Heat shock cognate 71 kDa protein	HSPA8|HSC70|HSP73|HSPA10	protein	taxon:9606	20140813	ParkinsonsUK-UCL		
UniProtKB	P11142	HSPA8	enables	GO:0031625	PMID:16207813	IPI	UniProtKB:Q9UNE7	F	Heat shock cognate 71 kDa protein	HSPA8|HSC70|HSP73|HSPA10	protein	taxon:9606	20180305	ARUK-UCL		
UniProtKB	P11142	HSPA8	enables	GO:0031625	PMID:23865999	EXP		F	Heat shock cognate 71 kDa protein	HSPA8|HSC70|HSP73|HSPA10	protein	taxon:9606	20251017	DisProt	has_input(UniProtKB:Q9UNE7)	
UniProtKB	P11142	HSPA8	enables	GO:0044183	GO_REF:0000033	IBA	FB:FBgn0266599|MGI:MGI:105384|MGI:MGI:95835|MGI:MGI:96244|MGI:MGI:99517|PANTHER:PTN000452648|PomBase:SPAC664.11|RGD:2843|RGD:621725|UniProtKB:P0A6Y8|UniProtKB:P0DMV8|UniProtKB:P0DMV9	F	Heat shock cognate 71 kDa protein	HSPA8|HSC70|HSP73|HSPA10	protein	taxon:9606	20260529	GO_Central		
UniProtKB	P11142	HSPA8	enables	GO:0044183	GO_REF:0000117	IEA	ARBA:ARBA00029119	F	Heat shock cognate 71 kDa protein	HSPA8|HSC70|HSP73|HSPA10	protein	taxon:9606	20260727	UniProt		
UniProtKB	P11142	HSPA8	enables	GO:0045296	PMID:25468996	HDA		F	Heat shock cognate 71 kDa protein	HSPA8|HSC70|HSP73|HSPA10	protein	taxon:9606	20180328	BHF-UCL		
UniProtKB	P11142	HSPA8	enables	GO:0048018	PMID:17785435	IDA		F	Heat shock cognate 71 kDa protein	HSPA8|HSC70|HSP73|HSPA10	protein	taxon:9606	20240617	UniProt	part_of(GO:0030335),has_input(UniProtKB:Q969P0),directly_positively_regulates(GO:0038023)	
UniProtKB	P11142	HSPA8	enables	GO:0051087	PMID:16207813	IPI	UniProtKB:O95816	F	Heat shock cognate 71 kDa protein	HSPA8|HSC70|HSP73|HSPA10	protein	taxon:9606	20180305	ARUK-UCL		
UniProtKB	P11142	HSPA8	enables	GO:0055131	GO_REF:0000117	IEA	ARBA:ARBA00084342	F	Heat shock cognate 71 kDa protein	HSPA8|HSC70|HSP73|HSPA10	protein	taxon:9606	20260727	UniProt		
UniProtKB	P11142	HSPA8	enables	GO:0055131	PMID:25281747	IPI	UniProtKB:Q6ZRF8	F	Heat shock cognate 71 kDa protein	HSPA8|HSC70|HSP73|HSPA10	protein	taxon:9606	20150224	BHF-UCL		
UniProtKB	P11142	HSPA8	enables	GO:0140545	GO_REF:0000117	IEA	ARBA:ARBA00085990	F	Heat shock cognate 71 kDa protein	HSPA8|HSC70|HSP73|HSPA10	protein	taxon:9606	20260727	UniProt		
UniProtKB	P11142	HSPA8	enables	GO:0140545	PMID:23921388	IDA		F	Heat shock cognate 71 kDa protein	HSPA8|HSC70|HSP73|HSPA10	protein	taxon:9606	20210519	BHF-UCL		
UniProtKB	P11142	HSPA8	enables	GO:0140662	PMID:25719862	TAS		F	Heat shock cognate 71 kDa protein	HSPA8|HSC70|HSP73|HSPA10	protein	taxon:9606	20250405	ParkinsonsUK-UCL		
UniProtKB	P11142	HSPA8	involved_in	GO:0000398	PMID:23742842	NAS		P	Heat shock cognate 71 kDa protein	HSPA8|HSC70|HSP73|HSPA10	protein	taxon:9606	20251105	ComplexPortal		
UniProtKB	P11142	HSPA8	involved_in	GO:0006457	PMID:8530083	NAS		P	Heat shock cognate 71 kDa protein	HSPA8|HSC70|HSP73|HSPA10	protein	taxon:9606	20011018	UniProt		
UniProtKB	P11142	HSPA8	involved_in	GO:0006986	PMID:11093761	NAS		P	Heat shock cognate 71 kDa protein	HSPA8|HSC70|HSP73|HSPA10	protein	taxon:9606	20050308	UniProt		
UniProtKB	P11142	HSPA8	involved_in	GO:0007165	GO_REF:0000108	IEA	GO:0048018	P	Heat shock cognate 71 kDa protein	HSPA8|HSC70|HSP73|HSPA10	protein	taxon:9606	20260727	GOC		
UniProtKB	P11142	HSPA8	involved_in	GO:0009267	PMID:20176123	TAS		P	Heat shock cognate 71 kDa protein	HSPA8|HSC70|HSP73|HSPA10	protein	taxon:9606	20151116	ParkinsonsUK-UCL		
UniProtKB	P11142	HSPA8	involved_in	GO:0009968	GO_REF:0000117	IEA	ARBA:ARBA00027208	P	Heat shock cognate 71 kDa protein	HSPA8|HSC70|HSP73|HSPA10	protein	taxon:9606	20260727	UniProt		
UniProtKB	P11142	HSPA8	involved_in	GO:0030335	PMID:17785435	IDA		P	Heat shock cognate 71 kDa protein	HSPA8|HSC70|HSP73|HSPA10	protein	taxon:9606	20240617	UniProt		
UniProtKB	P11142	HSPA8	involved_in	GO:0031647	GO_REF:0000117	IEA	ARBA:ARBA00033870	P	Heat shock cognate 71 kDa protein	HSPA8|HSC70|HSP73|HSPA10	protein	taxon:9606	20260727	UniProt		
UniProtKB	P11142	HSPA8	involved_in	GO:0031647	PMID:26212789	IMP		P	Heat shock cognate 71 kDa protein	HSPA8|HSC70|HSP73|HSPA10	protein	taxon:9606	20151012	ParkinsonsUK-UCL	has_input(UniProtKB:Q96PG8)	
UniProtKB	P11142	HSPA8	involved_in	GO:0039531	GO_REF:0000117	IEA	ARBA:ARBA00089228	P	Heat shock cognate 71 kDa protein	HSPA8|HSC70|HSP73|HSPA10	protein	taxon:9606	20260727	UniProt		
UniProtKB	P11142	HSPA8	involved_in	GO:0042026	GO_REF:0000033	IBA	PANTHER:PTN000452648|SGD:S000000004|SGD:S000003806|UniProtKB:P0DMV8|UniProtKB:P0DMV9|UniProtKB:P11142|UniProtKB:P17066|UniProtKB:P34931|UniProtKB:P54652	P	Heat shock cognate 71 kDa protein	HSPA8|HSC70|HSP73|HSPA10	protein	taxon:9606	20221122	GO_Central		
UniProtKB	P11142	HSPA8	involved_in	GO:0042026	GO_REF:0000117	IEA	ARBA:ARBA00043587	P	Heat shock cognate 71 kDa protein	HSPA8|HSC70|HSP73|HSPA10	protein	taxon:9606	20260727	UniProt		
UniProtKB	P11142	HSPA8	involved_in	GO:0042026	PMID:21231916	IDA		P	Heat shock cognate 71 kDa protein	HSPA8|HSC70|HSP73|HSPA10	protein	taxon:9606	20140403	UniProt		
UniProtKB	P11142	HSPA8	involved_in	GO:0042026	PMID:25719862	IDA		P	Heat shock cognate 71 kDa protein	HSPA8|HSC70|HSP73|HSPA10	protein	taxon:9606	20151005	ParkinsonsUK-UCL		
UniProtKB	P11142	HSPA8	involved_in	GO:0043067	GO_REF:0000117	IEA	ARBA:ARBA00027742	P	Heat shock cognate 71 kDa protein	HSPA8|HSC70|HSP73|HSPA10	protein	taxon:9606	20260727	UniProt		
UniProtKB	P11142	HSPA8	involved_in	GO:0043254	GO_REF:0000117	IEA	ARBA:ARBA00086482	P	Heat shock cognate 71 kDa protein	HSPA8|HSC70|HSP73|HSPA10	protein	taxon:9606	20260727	UniProt		
UniProtKB	P11142	HSPA8	involved_in	GO:0043254	PMID:20176123	TAS		P	Heat shock cognate 71 kDa protein	HSPA8|HSC70|HSP73|HSPA10	protein	taxon:9606	20151019	ParkinsonsUK-UCL	part_of(GO:0061684)	
UniProtKB	P11142	HSPA8	involved_in	GO:0045892	PMID:10722728	IDA		P	Heat shock cognate 71 kDa protein	HSPA8|HSC70|HSP73|HSPA10	protein	taxon:9606	20110408	UniProt		
UniProtKB	P11142	HSPA8	involved_in	GO:0046034	GO_REF:0000117	IEA	ARBA:ARBA00027108	P	Heat shock cognate 71 kDa protein	HSPA8|HSC70|HSP73|HSPA10	protein	taxon:9606	20260727	UniProt		
UniProtKB	P11142	HSPA8	involved_in	GO:0046034	PMID:23921388	IDA		P	Heat shock cognate 71 kDa protein	HSPA8|HSC70|HSP73|HSPA10	protein	taxon:9606	20150417	BHF-UCL		
UniProtKB	P11142	HSPA8	involved_in	GO:0051129	GO_REF:0000117	IEA	ARBA:ARBA00026626	P	Heat shock cognate 71 kDa protein	HSPA8|HSC70|HSP73|HSPA10	protein	taxon:9606	20260727	UniProt		
UniProtKB	P11142	HSPA8	involved_in	GO:0061024	Reactome:R-HSA-199991	TAS		P	Heat shock cognate 71 kDa protein	HSPA8|HSC70|HSP73|HSPA10	protein	taxon:9606	20260316	Reactome		
UniProtKB	P11142	HSPA8	involved_in	GO:0061635	GO_REF:0000024	ISS	UniProtKB:P63018	P	Heat shock cognate 71 kDa protein	HSPA8|HSC70|HSP73|HSPA10	protein	taxon:9606	20220810	ParkinsonsUK-UCL		
UniProtKB	P11142	HSPA8	involved_in	GO:0061684	GO_REF:0000024	ISS	UniProtKB:P63018	P	Heat shock cognate 71 kDa protein	HSPA8|HSC70|HSP73|HSPA10	protein	taxon:9606	20151027	ParkinsonsUK-UCL		
UniProtKB	P11142	HSPA8	involved_in	GO:0061684	PMID:20176123	TAS		P	Heat shock cognate 71 kDa protein	HSPA8|HSC70|HSP73|HSPA10	protein	taxon:9606	20151116	ParkinsonsUK-UCL	part_of(GO:0009267)	
UniProtKB	P11142	HSPA8	involved_in	GO:0061684	PMID:25719862	TAS		P	Heat shock cognate 71 kDa protein	HSPA8|HSC70|HSP73|HSPA10	protein	taxon:9606	20250405	ParkinsonsUK-UCL		
UniProtKB	P11142	HSPA8	involved_in	GO:0061684	PMID:40281343	IDA		P	Heat shock cognate 71 kDa protein	HSPA8|HSC70|HSP73|HSPA10	protein	taxon:9606	20250521	UniProt	part_of(GO:0160020)	
UniProtKB	P11142	HSPA8	involved_in	GO:0061740	PMID:11559757	IDA		P	Heat shock cognate 71 kDa protein	HSPA8|HSC70|HSP73|HSPA10	protein	taxon:9606	20230119	UniProt		
UniProtKB	P11142	HSPA8	involved_in	GO:0061740	PMID:26212789	IMP		P	Heat shock cognate 71 kDa protein	HSPA8|HSC70|HSP73|HSPA10	protein	taxon:9606	20160810	ParkinsonsUK-UCL	has_input(UniProtKB:Q96PG8)	
UniProtKB	P11142	HSPA8	involved_in	GO:0061740	PMID:2799391	TAS		P	Heat shock cognate 71 kDa protein	HSPA8|HSC70|HSP73|HSPA10	protein	taxon:9606	20151026	ParkinsonsUK-UCL		
UniProtKB	P11142	HSPA8	involved_in	GO:0061740	PMID:36586411	IDA		P	Heat shock cognate 71 kDa protein	HSPA8|HSC70|HSP73|HSPA10	protein	taxon:9606	20230119	UniProt		
UniProtKB	P11142	HSPA8	involved_in	GO:0071383	GO_REF:0000117	IEA	ARBA:ARBA00092518	P	Heat shock cognate 71 kDa protein	HSPA8|HSC70|HSP73|HSPA10	protein	taxon:9606	20260727	UniProt		
UniProtKB	P11142	HSPA8	involved_in	GO:0071383	Reactome:R-HSA-3371497	TAS		P	Heat shock cognate 71 kDa protein	HSPA8|HSC70|HSP73|HSPA10	protein	taxon:9606	20260316	Reactome		
UniProtKB	P11142	HSPA8	involved_in	GO:0072318	GO_REF:0000033	IBA	MGI:MGI:105384|PANTHER:PTN008570389|RGD:621725|UniProtKB:A2Q0Z1|UniProtKB:O73885|UniProtKB:P11142|UniProtKB:P19120	P	Heat shock cognate 71 kDa protein	HSPA8|HSC70|HSP73|HSPA10	protein	taxon:9606	20241120	GO_Central		
UniProtKB	P11142	HSPA8	involved_in	GO:0072318	GO_REF:0000117	IEA	ARBA:ARBA00044585	P	Heat shock cognate 71 kDa protein	HSPA8|HSC70|HSP73|HSPA10	protein	taxon:9606	20260727	UniProt		
UniProtKB	P11142	HSPA8	involved_in	GO:0072318	PMID:8524399	IDA		P	Heat shock cognate 71 kDa protein	HSPA8|HSC70|HSP73|HSPA10	protein	taxon:9606	20231027	UniProt		
UniProtKB	P11142	HSPA8	involved_in	GO:0160020	PMID:40281343	IDA		P	Heat shock cognate 71 kDa protein	HSPA8|HSC70|HSP73|HSPA10	protein	taxon:9606	20250520	UniProt		
UniProtKB	P11142	HSPA8	involved_in	GO:1900226	PMID:36586411	IDA		P	Heat shock cognate 71 kDa protein	HSPA8|HSC70|HSP73|HSPA10	protein	taxon:9606	20230119	UniProt		
UniProtKB	P11142	HSPA8	involved_in	GO:1902903	GO_REF:0000117	IEA	ARBA:ARBA00026728	P	Heat shock cognate 71 kDa protein	HSPA8|HSC70|HSP73|HSPA10	protein	taxon:9606	20260727	UniProt		
UniProtKB	P11142	HSPA8	involved_in	GO:1902904	PMID:23921388	IDA		P	Heat shock cognate 71 kDa protein	HSPA8|HSC70|HSP73|HSPA10	protein	taxon:9606	20140415	BHF-UCL		
UniProtKB	P11142	HSPA8	involved_in	GO:1904589	PMID:20176123	TAS		P	Heat shock cognate 71 kDa protein	HSPA8|HSC70|HSP73|HSPA10	protein	taxon:9606	20220810	ParkinsonsUK-UCL	part_of(GO:0061684),has_end_location(GO:0005764)	
UniProtKB	P11142	HSPA8	involved_in	GO:1904764	GO_REF:0000024	ISS	UniProtKB:P63018	P	Heat shock cognate 71 kDa protein	HSPA8|HSC70|HSP73|HSPA10	protein	taxon:9606	20151027	ParkinsonsUK-UCL		
UniProtKB	P11142	HSPA8	is_active_in	GO:0005634	GO_REF:0000033	IBA	MGI:MGI:96243|PANTHER:PTN002500132|PomBase:SPAC13G7.02c|PomBase:SPCC1739.13|SGD:S000000004|SGD:S000000905|UniProtKB:O73885|UniProtKB:P08106|UniProtKB:P0DMV8|UniProtKB:P0DMV9|UniProtKB:P11142|UniProtKB:P17066|UniProtKB:P34931|UniProtKB:P48741|UniProtKB:Q5KKP4|WB:WBGene00002005	C	Heat shock cognate 71 kDa protein	HSPA8|HSC70|HSP73|HSPA10	protein	taxon:9606	20250903	GO_Central		
UniProtKB	P11142	HSPA8	is_active_in	GO:0005737	GO_REF:0000033	IBA	AGI_LocusCode:AT1G09080|AGI_LocusCode:AT3G09440|AGI_LocusCode:AT3G12580|AGI_LocusCode:AT4G37910|AGI_LocusCode:AT5G02490|AGI_LocusCode:AT5G02500|AGI_LocusCode:AT5G09590|AGI_LocusCode:AT5G28540|CGD:CAL0000184706|CGD:CAL0000184853|FB:FBgn0001218|MGI:MGI:105384|MGI:MGI:95835|MGI:MGI:96244|MGI:MGI:96245|MGI:MGI:99517|PANTHER:PTN002321897|PomBase:SPAC22A12.15c|PomBase:SPAC664.11|PomBase:SPBC1709.05|PomBase:SPCC1739.13|RGD:1311806|RGD:1595925|RGD:2843|RGD:621725|SGD:S000000004|SGD:S000000171|SGD:S000000756|SGD:S000000905|SGD:S000001106|SGD:S000002388|SGD:S000003571|SGD:S000003806|SGD:S000003947|SGD:S000004361|SGD:S000005153|UniProtKB:A0A0D1CD96|UniProtKB:O73885|UniProtKB:P08106|UniProtKB:P0DMV8|UniProtKB:P0DMV9|UniProtKB:P11021|UniProtKB:P11142|UniProtKB:P17066|UniProtKB:P34931|UniProtKB:P38646|UniProtKB:P54652|UniProtKB:Q0VDF9|UniProtKB:Q27975|UniProtKB:Q384Q5|UniProtKB:Q585X3|UniProtKB:Q6Z7B0|UniProtKB:Q8I2X4|UniProtKB:Q8IB24|UniProtKB:Q8II24|WB:WBGene00002005|WB:WBGene00002008|WB:WBGene00002010|WB:WBGene00002026	C	Heat shock cognate 71 kDa protein	HSPA8|HSC70|HSP73|HSPA10	protein	taxon:9606	20260529	GO_Central		
UniProtKB	P11142	HSPA8	is_active_in	GO:0005737	PMID:17289661	IDA		C	Heat shock cognate 71 kDa protein	HSPA8|HSC70|HSP73|HSPA10	protein	taxon:9606	20250520	UniProt		
UniProtKB	P11142	HSPA8	is_active_in	GO:0005765	PMID:11559757	IDA		C	Heat shock cognate 71 kDa protein	HSPA8|HSC70|HSP73|HSPA10	protein	taxon:9606	20230119	UniProt		
UniProtKB	P11142	HSPA8	is_active_in	GO:0005829	GO_REF:0000033	IBA	CGD:CAL0000184706|MGI:MGI:105384|PANTHER:PTN002500132|PomBase:SPBC1709.05|SGD:S000000171|SGD:S000003947|UniProtKB:P08106|UniProtKB:P0DMV8|UniProtKB:P0DMV9|UniProtKB:P11142|UniProtKB:P17066|UniProtKB:P34931|UniProtKB:P54652|UniProtKB:Q0VDF9|WB:WBGene00002005|WB:WBGene00002026	C	Heat shock cognate 71 kDa protein	HSPA8|HSC70|HSP73|HSPA10	protein	taxon:9606	20241120	GO_Central		
UniProtKB	P11142	HSPA8	located_in	GO:0005576	PMID:16502470	HDA		C	Heat shock cognate 71 kDa protein	HSPA8|HSC70|HSP73|HSPA10	protein	taxon:9606	20140603	UniProt	part_of(UBERON:0001914)	
UniProtKB	P11142	HSPA8	located_in	GO:0005576	Reactome:R-HSA-6798748	TAS		C	Heat shock cognate 71 kDa protein	HSPA8|HSC70|HSP73|HSPA10	protein	taxon:9606	20160716	Reactome		
UniProtKB	P11142	HSPA8	located_in	GO:0005576	Reactome:R-HSA-6800434	TAS		C	Heat shock cognate 71 kDa protein	HSPA8|HSC70|HSP73|HSPA10	protein	taxon:9606	20160716	Reactome		
UniProtKB	P11142	HSPA8	located_in	GO:0005634	PMID:20176811	IDA		C	Heat shock cognate 71 kDa protein	HSPA8|HSC70|HSP73|HSPA10	protein	taxon:9606	20120718	UniProt		
UniProtKB	P11142	HSPA8	located_in	GO:0005654	Reactome:R-HSA-3371467	TAS		C	Heat shock cognate 71 kDa protein	HSPA8|HSC70|HSP73|HSPA10	protein	taxon:9606	20131105	Reactome		
UniProtKB	P11142	HSPA8	located_in	GO:0005654	Reactome:R-HSA-3371518	TAS		C	Heat shock cognate 71 kDa protein	HSPA8|HSC70|HSP73|HSPA10	protein	taxon:9606	20131105	Reactome		
UniProtKB	P11142	HSPA8	located_in	GO:0005654	Reactome:R-HSA-3371554	TAS		C	Heat shock cognate 71 kDa protein	HSPA8|HSC70|HSP73|HSPA10	protein	taxon:9606	20131105	Reactome		
UniProtKB	P11142	HSPA8	located_in	GO:0005654	Reactome:R-HSA-5082356	TAS		C	Heat shock cognate 71 kDa protein	HSPA8|HSC70|HSP73|HSPA10	protein	taxon:9606	20131105	Reactome		
UniProtKB	P11142	HSPA8	located_in	GO:0005654	Reactome:R-HSA-5082369	TAS		C	Heat shock cognate 71 kDa protein	HSPA8|HSC70|HSP73|HSPA10	protein	taxon:9606	20131105	Reactome		
UniProtKB	P11142	HSPA8	located_in	GO:0005654	Reactome:R-HSA-5082384	TAS		C	Heat shock cognate 71 kDa protein	HSPA8|HSC70|HSP73|HSPA10	protein	taxon:9606	20131105	Reactome		
UniProtKB	P11142	HSPA8	located_in	GO:0005654	Reactome:R-HSA-8932221	TAS		C	Heat shock cognate 71 kDa protein	HSPA8|HSC70|HSP73|HSPA10	protein	taxon:9606	20160801	Reactome		
UniProtKB	P11142	HSPA8	located_in	GO:0005654	Reactome:R-HSA-9770131	TAS		C	Heat shock cognate 71 kDa protein	HSPA8|HSC70|HSP73|HSPA10	protein	taxon:9606	20131105	Reactome		
UniProtKB	P11142	HSPA8	located_in	GO:0005654	Reactome:R-HSA-9770141	TAS		C	Heat shock cognate 71 kDa protein	HSPA8|HSC70|HSP73|HSPA10	protein	taxon:9606	20131105	Reactome		
UniProtKB	P11142	HSPA8	located_in	GO:0005654	Reactome:R-HSA-9770145	TAS		C	Heat shock cognate 71 kDa protein	HSPA8|HSC70|HSP73|HSPA10	protein	taxon:9606	20131105	Reactome		
UniProtKB	P11142	HSPA8	located_in	GO:0005654	Reactome:R-HSA-9770236	TAS		C	Heat shock cognate 71 kDa protein	HSPA8|HSC70|HSP73|HSPA10	protein	taxon:9606	20131105	Reactome		
UniProtKB	P11142	HSPA8	located_in	GO:0005654	Reactome:R-HSA-9770847	TAS		C	Heat shock cognate 71 kDa protein	HSPA8|HSC70|HSP73|HSPA10	protein	taxon:9606	20131105	Reactome		
UniProtKB	P11142	HSPA8	located_in	GO:0005654	Reactome:R-HSA-9772351	TAS		C	Heat shock cognate 71 kDa protein	HSPA8|HSC70|HSP73|HSPA10	protein	taxon:9606	20131105	Reactome		
UniProtKB	P11142	HSPA8	located_in	GO:0005654	Reactome:R-HSA-9794542	TAS		C	Heat shock cognate 71 kDa protein	HSPA8|HSC70|HSP73|HSPA10	protein	taxon:9606	20131105	Reactome		
UniProtKB	P11142	HSPA8	located_in	GO:0005654	Reactome:R-HSA-9921507	TAS		C	Heat shock cognate 71 kDa protein	HSPA8|HSC70|HSP73|HSPA10	protein	taxon:9606	20131105	Reactome		
UniProtKB	P11142	HSPA8	located_in	GO:0005730	GO_REF:0000044	IEA	UniProtKB-SubCell:SL-0188	C	Heat shock cognate 71 kDa protein	HSPA8|HSC70|HSP73|HSPA10	protein	taxon:9606	20260727	UniProt		
UniProtKB	P11142	HSPA8	located_in	GO:0005737	GO_REF:0000044	IEA	UniProtKB-SubCell:SL-0086	C	Heat shock cognate 71 kDa protein	HSPA8|HSC70|HSP73|HSPA10	protein	taxon:9606	20260727	UniProt		
UniProtKB	P11142	HSPA8	located_in	GO:0005765	GO_REF:0000024	ISS	UniProtKB:P63018	C	Heat shock cognate 71 kDa protein	HSPA8|HSC70|HSP73|HSPA10	protein	taxon:9606	20151027	ParkinsonsUK-UCL		
UniProtKB	P11142	HSPA8	located_in	GO:0005765	GO_REF:0000044	IEA	UniProtKB-SubCell:SL-0157	C	Heat shock cognate 71 kDa protein	HSPA8|HSC70|HSP73|HSPA10	protein	taxon:9606	20260727	UniProt		
UniProtKB	P11142	HSPA8	located_in	GO:0005829	PMID:21231916	IDA		C	Heat shock cognate 71 kDa protein	HSPA8|HSC70|HSP73|HSPA10	protein	taxon:9606	20140403	UniProt		
UniProtKB	P11142	HSPA8	located_in	GO:0005829	Reactome:R-HSA-3371422	TAS		C	Heat shock cognate 71 kDa protein	HSPA8|HSC70|HSP73|HSPA10	protein	taxon:9606	20130516	Reactome		
UniProtKB	P11142	HSPA8	located_in	GO:0005829	Reactome:R-HSA-3371503	TAS		C	Heat shock cognate 71 kDa protein	HSPA8|HSC70|HSP73|HSPA10	protein	taxon:9606	20130516	Reactome		
UniProtKB	P11142	HSPA8	located_in	GO:0005829	Reactome:R-HSA-3371590	TAS		C	Heat shock cognate 71 kDa protein	HSPA8|HSC70|HSP73|HSPA10	protein	taxon:9606	20130516	Reactome		
UniProtKB	P11142	HSPA8	located_in	GO:0005829	Reactome:R-HSA-421836	TAS		C	Heat shock cognate 71 kDa protein	HSPA8|HSC70|HSP73|HSPA10	protein	taxon:9606	20130516	Reactome		
UniProtKB	P11142	HSPA8	located_in	GO:0005829	Reactome:R-HSA-432688	TAS		C	Heat shock cognate 71 kDa protein	HSPA8|HSC70|HSP73|HSPA10	protein	taxon:9606	20130516	Reactome		
UniProtKB	P11142	HSPA8	located_in	GO:0005829	Reactome:R-HSA-450551	TAS		C	Heat shock cognate 71 kDa protein	HSPA8|HSC70|HSP73|HSPA10	protein	taxon:9606	20130516	Reactome		
UniProtKB	P11142	HSPA8	located_in	GO:0005829	Reactome:R-HSA-450580	TAS		C	Heat shock cognate 71 kDa protein	HSPA8|HSC70|HSP73|HSPA10	protein	taxon:9606	20130516	Reactome		
UniProtKB	P11142	HSPA8	located_in	GO:0005829	Reactome:R-HSA-5618085	TAS		C	Heat shock cognate 71 kDa protein	HSPA8|HSC70|HSP73|HSPA10	protein	taxon:9606	20130516	Reactome		
UniProtKB	P11142	HSPA8	located_in	GO:0005829	Reactome:R-HSA-5618098	TAS		C	Heat shock cognate 71 kDa protein	HSPA8|HSC70|HSP73|HSPA10	protein	taxon:9606	20130516	Reactome		
UniProtKB	P11142	HSPA8	located_in	GO:0005829	Reactome:R-HSA-5618105	TAS		C	Heat shock cognate 71 kDa protein	HSPA8|HSC70|HSP73|HSPA10	protein	taxon:9606	20130516	Reactome		
UniProtKB	P11142	HSPA8	located_in	GO:0005829	Reactome:R-HSA-5618107	TAS		C	Heat shock cognate 71 kDa protein	HSPA8|HSC70|HSP73|HSPA10	protein	taxon:9606	20130516	Reactome		
UniProtKB	P11142	HSPA8	located_in	GO:0005829	Reactome:R-HSA-5618110	TAS		C	Heat shock cognate 71 kDa protein	HSPA8|HSC70|HSP73|HSPA10	protein	taxon:9606	20130516	Reactome		
UniProtKB	P11142	HSPA8	located_in	GO:0005829	Reactome:R-HSA-6797269	TAS		C	Heat shock cognate 71 kDa protein	HSPA8|HSC70|HSP73|HSPA10	protein	taxon:9606	20130516	Reactome		
UniProtKB	P11142	HSPA8	located_in	GO:0005829	Reactome:R-HSA-8868658	TAS		C	Heat shock cognate 71 kDa protein	HSPA8|HSC70|HSP73|HSPA10	protein	taxon:9606	20130516	Reactome		
UniProtKB	P11142	HSPA8	located_in	GO:0005829	Reactome:R-HSA-8868660	TAS		C	Heat shock cognate 71 kDa protein	HSPA8|HSC70|HSP73|HSPA10	protein	taxon:9606	20130516	Reactome		
UniProtKB	P11142	HSPA8	located_in	GO:0005829	Reactome:R-HSA-9835411	TAS		C	Heat shock cognate 71 kDa protein	HSPA8|HSC70|HSP73|HSPA10	protein	taxon:9606	20130516	Reactome		
UniProtKB	P11142	HSPA8	located_in	GO:0005829	Reactome:R-HSA-9922140	TAS		C	Heat shock cognate 71 kDa protein	HSPA8|HSC70|HSP73|HSPA10	protein	taxon:9606	20130516	Reactome		
UniProtKB	P11142	HSPA8	located_in	GO:0005886	GO_REF:0000044	IEA	UniProtKB-SubCell:SL-0039	C	Heat shock cognate 71 kDa protein	HSPA8|HSC70|HSP73|HSPA10	protein	taxon:9606	20260727	UniProt		
UniProtKB	P11142	HSPA8	located_in	GO:0005886	Reactome:R-HSA-888589	TAS		C	Heat shock cognate 71 kDa protein	HSPA8|HSC70|HSP73|HSPA10	protein	taxon:9606	20130528	Reactome		
UniProtKB	P11142	HSPA8	located_in	GO:0005925	PMID:21423176	HDA		C	Heat shock cognate 71 kDa protein	HSPA8|HSC70|HSP73|HSPA10	protein	taxon:9606	20140715	UniProt	part_of(CL:0000057)	
UniProtKB	P11142	HSPA8	located_in	GO:0016020	PMID:19946888	HDA		C	Heat shock cognate 71 kDa protein	HSPA8|HSC70|HSP73|HSPA10	protein	taxon:9606	20140627	UniProt		
UniProtKB	P11142	HSPA8	located_in	GO:0034774	Reactome:R-HSA-6798748	TAS		C	Heat shock cognate 71 kDa protein	HSPA8|HSC70|HSP73|HSPA10	protein	taxon:9606	20160716	Reactome		
UniProtKB	P11142	HSPA8	located_in	GO:0042470	GO_REF:0000044	IEA	UniProtKB-SubCell:SL-0161	C	Heat shock cognate 71 kDa protein	HSPA8|HSC70|HSP73|HSPA10	protein	taxon:9606	20260727	UniProt		
UniProtKB	P11142	HSPA8	located_in	GO:0042470	PMID:17081065	EXP		C	Heat shock cognate 71 kDa protein	HSPA8|HSC70|HSP73|HSPA10	protein	taxon:9606	20251027	UniProt		
UniProtKB	P11142	HSPA8	located_in	GO:0043202	PMID:25719862	TAS		C	Heat shock cognate 71 kDa protein	HSPA8|HSC70|HSP73|HSPA10	protein	taxon:9606	20151005	ParkinsonsUK-UCL		
UniProtKB	P11142	HSPA8	located_in	GO:0061202	Reactome:R-HSA-888589	TAS		C	Heat shock cognate 71 kDa protein	HSPA8|HSC70|HSP73|HSPA10	protein	taxon:9606	20130528	Reactome		
UniProtKB	P11142	HSPA8	located_in	GO:0061202	Reactome:R-HSA-917744	TAS		C	Heat shock cognate 71 kDa protein	HSPA8|HSC70|HSP73|HSPA10	protein	taxon:9606	20130528	Reactome		
UniProtKB	P11142	HSPA8	located_in	GO:0070062	PMID:19028452	IDA		C	Heat shock cognate 71 kDa protein	HSPA8|HSC70|HSP73|HSPA10	protein	taxon:9606	20140704	UniProt	part_of(UBERON:0001913)	
UniProtKB	P11142	HSPA8	located_in	GO:0070062	PMID:19056867	HDA		C	Heat shock cognate 71 kDa protein	HSPA8|HSC70|HSP73|HSPA10	protein	taxon:9606	20131024	UniProt	part_of(UBERON:0001088)	
UniProtKB	P11142	HSPA8	located_in	GO:0070062	PMID:19199708	HDA		C	Heat shock cognate 71 kDa protein	HSPA8|HSC70|HSP73|HSPA10	protein	taxon:9606	20131029	UniProt	part_of(UBERON:0001831)	
UniProtKB	P11142	HSPA8	located_in	GO:0070062	PMID:20458337	HDA		C	Heat shock cognate 71 kDa protein	HSPA8|HSC70|HSP73|HSPA10	protein	taxon:9606	20130829	UniProt		
UniProtKB	P11142	HSPA8	located_in	GO:0070062	PMID:20458337	HDA		C	Heat shock cognate 71 kDa protein	HSPA8|HSC70|HSP73|HSPA10	protein	taxon:9606	20130829	UniProt	part_of(CL:0000639)	
UniProtKB	P11142	HSPA8	located_in	GO:0070062	PMID:21235781	IDA		C	Heat shock cognate 71 kDa protein	HSPA8|HSC70|HSP73|HSPA10	protein	taxon:9606	20140709	UniProt	part_of(UBERON:0001913)	
UniProtKB	P11142	HSPA8	located_in	GO:0070062	PMID:21362503	HDA		C	Heat shock cognate 71 kDa protein	HSPA8|HSC70|HSP73|HSPA10	protein	taxon:9606	20121116	UniProt	part_of(CL:0002367)	
UniProtKB	P11142	HSPA8	located_in	GO:0070062	PMID:23533145	HDA		C	Heat shock cognate 71 kDa protein	HSPA8|HSC70|HSP73|HSPA10	protein	taxon:9606	20140714	UniProt		
UniProtKB	P11142	HSPA8	located_in	GO:0072562	PMID:22516433	HDA		C	Heat shock cognate 71 kDa protein	HSPA8|HSC70|HSP73|HSPA10	protein	taxon:9606	20131223	UniProt		
UniProtKB	P11142	HSPA8	located_in	GO:0098575	PMID:20176123	TAS		C	Heat shock cognate 71 kDa protein	HSPA8|HSC70|HSP73|HSPA10	protein	taxon:9606	20151019	ParkinsonsUK-UCL	part_of(GO:0061684)	
UniProtKB	P11142	HSPA8	located_in	GO:1904813	GO_REF:0000117	IEA	ARBA:ARBA00088974	C	Heat shock cognate 71 kDa protein	HSPA8|HSC70|HSP73|HSPA10	protein	taxon:9606	20260727	UniProt		
UniProtKB	P11142	HSPA8	located_in	GO:1904813	Reactome:R-HSA-6800434	TAS		C	Heat shock cognate 71 kDa protein	HSPA8|HSC70|HSP73|HSPA10	protein	taxon:9606	20160716	Reactome		
UniProtKB	P11142	HSPA8	part_of	GO:0000974	PMID:20176811	IDA		C	Heat shock cognate 71 kDa protein	HSPA8|HSC70|HSP73|HSPA10	protein	taxon:9606	20120718	UniProt		
UniProtKB	P11142	HSPA8	part_of	GO:0000974	PMID:20176811	IPI		C	Heat shock cognate 71 kDa protein	HSPA8|HSC70|HSP73|HSPA10	protein	taxon:9606	20251105	ComplexPortal		
UniProtKB	P11142	HSPA8	part_of	GO:0101031	PMID:16207813	IPI	UniProtKB:O95816,UniProtKB:Q9UNE7	C	Heat shock cognate 71 kDa protein	HSPA8|HSC70|HSP73|HSPA10	protein	taxon:9606	20180305	ARUK-UCL		
UniProtKB	P11142	HSPA8	part_of	GO:0101031	PMID:25719862	IDA		C	Heat shock cognate 71 kDa protein	HSPA8|HSC70|HSP73|HSPA10	protein	taxon:9606	20250405	ParkinsonsUK-UCL		
UniProtKB	P11142	HSPA8	part_of	GO:1990904	GO_REF:0000117	IEA	ARBA:ARBA00028648	C	Heat shock cognate 71 kDa protein	HSPA8|HSC70|HSP73|HSPA10	protein	taxon:9606	20260727	UniProt		
UniProtKB	P11142	HSPA8	part_of	GO:1990904	PMID:17289661	IDA		C	Heat shock cognate 71 kDa protein	HSPA8|HSC70|HSP73|HSPA10	protein	taxon:9606	20091002	UniProt		
UniProtKB	P11150	LIPC	enables	GO:0004465	GO_REF:0000033	IBA	MGI:MGI:96820|PANTHER:PTN000906454|RGD:3017|UniProtKB:P06858|UniProtKB:P11151	F	Hepatic triacylglycerol lipase	LIPC|HTGL	protein	taxon:9606	20190213	GO_Central		
UniProtKB	P11150	LIPC	enables	GO:0004620	PMID:3244012	TAS		F	Hepatic triacylglycerol lipase	LIPC|HTGL	protein	taxon:9606	20090508	BHF-UCL		
UniProtKB	P11150	LIPC	enables	GO:0004622	GO_REF:0000003	IEA	EC:3.1.1.5	F	Hepatic triacylglycerol lipase	LIPC|HTGL	protein	taxon:9606	20260727	UniProt		
UniProtKB	P11150	LIPC	enables	GO:0004622	GO_REF:0000024	ISS	UniProtKB:P07867	F	Hepatic triacylglycerol lipase	LIPC|HTGL	protein	taxon:9606	20240916	UniProt		
UniProtKB	P11150	LIPC	enables	GO:0004622	GO_REF:0000116	IEA	RHEA:15177	F	Hepatic triacylglycerol lipase	LIPC|HTGL	protein	taxon:9606	20260727	RHEA		
UniProtKB	P11150	LIPC	enables	GO:0004806	GO_REF:0000002	IEA	InterPro:IPR002333	F	Hepatic triacylglycerol lipase	LIPC|HTGL	protein	taxon:9606	20260727	InterPro		
UniProtKB	P11150	LIPC	enables	GO:0004806	GO_REF:0000003	IEA	EC:3.1.1.3	F	Hepatic triacylglycerol lipase	LIPC|HTGL	protein	taxon:9606	20260727	UniProt		
UniProtKB	P11150	LIPC	enables	GO:0004806	GO_REF:0000116	IEA	RHEA:12044|RHEA:38391|RHEA:38575|RHEA:40475	F	Hepatic triacylglycerol lipase	LIPC|HTGL	protein	taxon:9606	20260727	RHEA		
UniProtKB	P11150	LIPC	enables	GO:0004806	GO_REF:0000117	IEA	ARBA:ARBA00026795	F	Hepatic triacylglycerol lipase	LIPC|HTGL	protein	taxon:9606	20260727	UniProt		
UniProtKB	P11150	LIPC	enables	GO:0004806	PMID:12032167	IDA		F	Hepatic triacylglycerol lipase	LIPC|HTGL	protein	taxon:9606	20200318	UniProt		
UniProtKB	P11150	LIPC	enables	GO:0004806	PMID:182536	IDA		F	Hepatic triacylglycerol lipase	LIPC|HTGL	protein	taxon:9606	20090515	BHF-UCL		
UniProtKB	P11150	LIPC	enables	GO:0004806	PMID:26193433	IDA		F	Hepatic triacylglycerol lipase	LIPC|HTGL	protein	taxon:9606	20200323	UniProt		
UniProtKB	P11150	LIPC	enables	GO:0004806	PMID:2839510	IDA		F	Hepatic triacylglycerol lipase	LIPC|HTGL	protein	taxon:9606	20090210	BHF-UCL		
UniProtKB	P11150	LIPC	enables	GO:0004806	PMID:7592706	IDA		F	Hepatic triacylglycerol lipase	LIPC|HTGL	protein	taxon:9606	20200318	UniProt		
UniProtKB	P11150	LIPC	enables	GO:0004806	PMID:8798474	IDA		F	Hepatic triacylglycerol lipase	LIPC|HTGL	protein	taxon:9606	20200323	UniProt		
UniProtKB	P11150	LIPC	enables	GO:0005515	PMID:14967812	IPI	UniProtKB:P02652	F	Hepatic triacylglycerol lipase	LIPC|HTGL	protein	taxon:9606	20220218	BHF-UCL		
UniProtKB	P11150	LIPC	enables	GO:0008970	GO_REF:0000003	IEA	EC:3.1.1.32	F	Hepatic triacylglycerol lipase	LIPC|HTGL	protein	taxon:9606	20260727	UniProt		
UniProtKB	P11150	LIPC	enables	GO:0008970	GO_REF:0000033	IBA	PANTHER:PTN000906454|RGD:3009|UniProtKB:P06858|UniProtKB:P11150|UniProtKB:Q9Y5X9	F	Hepatic triacylglycerol lipase	LIPC|HTGL	protein	taxon:9606	20231012	GO_Central		
UniProtKB	P11150	LIPC	enables	GO:0008970	GO_REF:0000116	IEA	RHEA:18689	F	Hepatic triacylglycerol lipase	LIPC|HTGL	protein	taxon:9606	20260727	RHEA		
UniProtKB	P11150	LIPC	enables	GO:0008970	PMID:12032167	IDA		F	Hepatic triacylglycerol lipase	LIPC|HTGL	protein	taxon:9606	20200318	UniProt		
UniProtKB	P11150	LIPC	enables	GO:0008970	PMID:26193433	IDA		F	Hepatic triacylglycerol lipase	LIPC|HTGL	protein	taxon:9606	20200323	UniProt		
UniProtKB	P11150	LIPC	enables	GO:0008970	PMID:7592706	IDA		F	Hepatic triacylglycerol lipase	LIPC|HTGL	protein	taxon:9606	20200318	UniProt		
UniProtKB	P11150	LIPC	enables	GO:0016298	GO_REF:0000002	IEA	InterPro:IPR000734|InterPro:IPR013818	F	Hepatic triacylglycerol lipase	LIPC|HTGL	protein	taxon:9606	20260727	InterPro		
UniProtKB	P11150	LIPC	enables	GO:0016298	GO_REF:0000107	IEA	UniProtKB:P27656|ensembl:ENSMUSP00000034731	F	Hepatic triacylglycerol lipase	LIPC|HTGL	protein	taxon:9606	20260724	Ensembl		
UniProtKB	P11150	LIPC	enables	GO:0030169	GO_REF:0000024	ISS	UniProtKB:P07867	F	Hepatic triacylglycerol lipase	LIPC|HTGL	protein	taxon:9606	20090508	BHF-UCL		
UniProtKB	P11150	LIPC	enables	GO:0034185	GO_REF:0000024	ISS	UniProtKB:P07867	F	Hepatic triacylglycerol lipase	LIPC|HTGL	protein	taxon:9606	20090508	BHF-UCL		
UniProtKB	P11150	LIPC	enables	GO:0034185	GO_REF:0000033	IBA	PANTHER:PTN002614064|RGD:3009	F	Hepatic triacylglycerol lipase	LIPC|HTGL	protein	taxon:9606	20190213	GO_Central		
UniProtKB	P11150	LIPC	enables	GO:0052689	GO_REF:0000002	IEA	InterPro:IPR016272	F	Hepatic triacylglycerol lipase	LIPC|HTGL	protein	taxon:9606	20260727	InterPro		
UniProtKB	P11150	LIPC	enables	GO:0120516	GO_REF:0000116	IEA	RHEA:38511|RHEA:38651	F	Hepatic triacylglycerol lipase	LIPC|HTGL	protein	taxon:9606	20260727	RHEA		
UniProtKB	P11150	LIPC	enables	GO:0120560	GO_REF:0000116	IEA	RHEA:40499	F	Hepatic triacylglycerol lipase	LIPC|HTGL	protein	taxon:9606	20260727	RHEA		
UniProtKB	P11150	LIPC	involved_in	GO:0006629	GO_REF:0000002	IEA	InterPro:IPR002333|InterPro:IPR016272|InterPro:IPR033906	P	Hepatic triacylglycerol lipase	LIPC|HTGL	protein	taxon:9606	20260727	InterPro		
UniProtKB	P11150	LIPC	involved_in	GO:0006633	GO_REF:0000033	IBA	PANTHER:PTN000906454|UniProtKB:P06858|UniProtKB:P11150|UniProtKB:P11151	P	Hepatic triacylglycerol lipase	LIPC|HTGL	protein	taxon:9606	20231012	GO_Central		
UniProtKB	P11150	LIPC	involved_in	GO:0006633	PMID:182536	IDA		P	Hepatic triacylglycerol lipase	LIPC|HTGL	protein	taxon:9606	20090515	BHF-UCL		
UniProtKB	P11150	LIPC	involved_in	GO:0019433	GO_REF:0000033	IBA	MGI:MGI:96820|PANTHER:PTN000906454|UniProtKB:D7EZN2|UniProtKB:P06858|UniProtKB:P11150|UniProtKB:P11151|UniProtKB:P54317	P	Hepatic triacylglycerol lipase	LIPC|HTGL	protein	taxon:9606	20240918	GO_Central		
UniProtKB	P11150	LIPC	involved_in	GO:0019433	PMID:182536	IDA		P	Hepatic triacylglycerol lipase	LIPC|HTGL	protein	taxon:9606	20090515	BHF-UCL		
UniProtKB	P11150	LIPC	involved_in	GO:0019433	PMID:2839510	IDA		P	Hepatic triacylglycerol lipase	LIPC|HTGL	protein	taxon:9606	20090210	BHF-UCL		
UniProtKB	P11150	LIPC	involved_in	GO:0019433	PMID:8640403	IDA		P	Hepatic triacylglycerol lipase	LIPC|HTGL	protein	taxon:9606	20090514	BHF-UCL		
UniProtKB	P11150	LIPC	involved_in	GO:0034372	PMID:8640403	IDA		P	Hepatic triacylglycerol lipase	LIPC|HTGL	protein	taxon:9606	20090514	BHF-UCL		
UniProtKB	P11150	LIPC	involved_in	GO:0034373	PMID:2839510	TAS		P	Hepatic triacylglycerol lipase	LIPC|HTGL	protein	taxon:9606	20090210	BHF-UCL		
UniProtKB	P11150	LIPC	involved_in	GO:0034374	PMID:3244012	IMP		P	Hepatic triacylglycerol lipase	LIPC|HTGL	protein	taxon:9606	20090508	BHF-UCL		
UniProtKB	P11150	LIPC	involved_in	GO:0034375	GO_REF:0000033	IBA	PANTHER:PTN000906454|RGD:3009|UniProtKB:P11150|UniProtKB:Q9Y5X9	P	Hepatic triacylglycerol lipase	LIPC|HTGL	protein	taxon:9606	20231012	GO_Central		
UniProtKB	P11150	LIPC	involved_in	GO:0034375	PMID:3244012	IMP		P	Hepatic triacylglycerol lipase	LIPC|HTGL	protein	taxon:9606	20090508	BHF-UCL		
UniProtKB	P11150	LIPC	involved_in	GO:0034382	PMID:9685400	TAS		P	Hepatic triacylglycerol lipase	LIPC|HTGL	protein	taxon:9606	20090508	BHF-UCL		
UniProtKB	P11150	LIPC	involved_in	GO:0034638	PMID:2839510	TAS		P	Hepatic triacylglycerol lipase	LIPC|HTGL	protein	taxon:9606	20090210	BHF-UCL		
UniProtKB	P11150	LIPC	involved_in	GO:0042632	GO_REF:0000033	IBA	MGI:MGI:96216|PANTHER:PTN000906454|UniProtKB:P06858|UniProtKB:P11150|UniProtKB:Q9Y5X9	P	Hepatic triacylglycerol lipase	LIPC|HTGL	protein	taxon:9606	20231012	GO_Central		
UniProtKB	P11150	LIPC	involved_in	GO:0042632	PMID:1883393	IMP		P	Hepatic triacylglycerol lipase	LIPC|HTGL	protein	taxon:9606	20090508	BHF-UCL		
UniProtKB	P11150	LIPC	involved_in	GO:0043691	PMID:14531818	IC	GO:0019433	P	Hepatic triacylglycerol lipase	LIPC|HTGL	protein	taxon:9606	20090508	BHF-UCL		
UniProtKB	P11150	LIPC	involved_in	GO:0070328	PMID:1883393	IMP		P	Hepatic triacylglycerol lipase	LIPC|HTGL	protein	taxon:9606	20090508	BHF-UCL		
UniProtKB	P11150	LIPC	is_active_in	GO:0005576	GO_REF:0000033	IBA	FB:FBgn0004047|MGI:MGI:96216|MGI:MGI:96820|PANTHER:PTN008325466|RGD:1310740|RGD:3009|RGD:3017|RGD:3360|RGD:620792|RGD:620793|RGD:621261|UniProtKB:P06858|UniProtKB:P11150|UniProtKB:P11151|UniProtKB:P16233|UniProtKB:P54317|UniProtKB:Q6XZB0|UniProtKB:Q8WWY8|UniProtKB:Q9Y5X9	C	Hepatic triacylglycerol lipase	LIPC|HTGL	protein	taxon:9606	20260528	GO_Central		
UniProtKB	P11150	LIPC	located_in	GO:0005576	GO_REF:0000044	IEA	UniProtKB-SubCell:SL-0243	C	Hepatic triacylglycerol lipase	LIPC|HTGL	protein	taxon:9606	20260727	UniProt		
UniProtKB	P11150	LIPC	located_in	GO:0005576	GO_REF:0000107	IEA	UniProtKB:P27656|ensembl:ENSMUSP00000034731	C	Hepatic triacylglycerol lipase	LIPC|HTGL	protein	taxon:9606	20260724	Ensembl		
UniProtKB	P11150	LIPC	located_in	GO:0005576	PMID:2828141	EXP		C	Hepatic triacylglycerol lipase	LIPC|HTGL	protein	taxon:9606	20240916	UniProt		
UniProtKB	P11150	LIPC	located_in	GO:0005576	PMID:2839510	IDA		C	Hepatic triacylglycerol lipase	LIPC|HTGL	protein	taxon:9606	20090210	BHF-UCL		
UniProtKB	P11150	LIPC	located_in	GO:0005576	Reactome:R-HSA-5694109	TAS		C	Hepatic triacylglycerol lipase	LIPC|HTGL	protein	taxon:9606	20150521	Reactome		
UniProtKB	P11150	LIPC	located_in	GO:0005576	Reactome:R-HSA-6785178	TAS		C	Hepatic triacylglycerol lipase	LIPC|HTGL	protein	taxon:9606	20150521	Reactome		
UniProtKB	P11150	LIPC	located_in	GO:0005576	Reactome:R-HSA-6785213	TAS		C	Hepatic triacylglycerol lipase	LIPC|HTGL	protein	taxon:9606	20150521	Reactome		
UniProtKB	P11150	LIPC	located_in	GO:0005788	Reactome:R-HSA-6785178	TAS		C	Hepatic triacylglycerol lipase	LIPC|HTGL	protein	taxon:9606	20150625	Reactome		
UniProtKB	P11150	LIPC	located_in	GO:0005788	Reactome:R-HSA-6785181	TAS		C	Hepatic triacylglycerol lipase	LIPC|HTGL	protein	taxon:9606	20150625	Reactome		
UniProtKB	P11161	EGR2	enables	GO:0000976	GO_REF:0000024	ISS	UniProtKB:P08152	F	E3 SUMO-protein ligase EGR2	EGR2|KROX20	protein	taxon:9606	20110420	UniProt		
UniProtKB	P11161	EGR2	enables	GO:0000976	GO_REF:0000107	IEA	UniProtKB:P08152|ensembl:ENSMUSP00000041053	F	E3 SUMO-protein ligase EGR2	EGR2|KROX20	protein	taxon:9606	20260724	Ensembl		
UniProtKB	P11161	EGR2	enables	GO:0000978	GO_REF:0000033	IBA	MGI:MGI:1277166|MGI:MGI:1338056|MGI:MGI:1342287|MGI:MGI:1342771|MGI:MGI:1354948|MGI:MGI:2153049|MGI:MGI:2153568|MGI:MGI:2181068|MGI:MGI:95295|MGI:MGI:95296|MGI:MGI:98372|PANTHER:PTN004619861|RGD:2544|RGD:3738|UniProtKB:O43474|UniProtKB:O75840|UniProtKB:O95600|UniProtKB:P08047|UniProtKB:P11161|UniProtKB:P18146|UniProtKB:P19544|UniProtKB:Q02086|UniProtKB:Q13118|UniProtKB:Q13351|UniProtKB:Q13887|UniProtKB:Q99612|UniProtKB:Q9UIH9|UniProtKB:Q9Y4X4|WB:WBGene00018990|ZFIN:ZDB-GENE-980526-55	F	E3 SUMO-protein ligase EGR2	EGR2|KROX20	protein	taxon:9606	20250903	GO_Central		
UniProtKB	P11161	EGR2	enables	GO:0000978	GO_REF:0000107	IEA	UniProtKB:P08152|ensembl:ENSMUSP00000041053	F	E3 SUMO-protein ligase EGR2	EGR2|KROX20	protein	taxon:9606	20260724	Ensembl		
UniProtKB	P11161	EGR2	enables	GO:0000978	PMID:12687019	IDA		F	E3 SUMO-protein ligase EGR2	EGR2|KROX20	protein	taxon:9606	20141117	NTNU_SB		
UniProtKB	P11161	EGR2	enables	GO:0000981	GO_REF:0000033	IBA	FB:FBgn0000233|MGI:MGI:1277166|MGI:MGI:1306780|MGI:MGI:1333796|MGI:MGI:1333856|MGI:MGI:1338056|MGI:MGI:1342287|MGI:MGI:1342771|MGI:MGI:1354948|MGI:MGI:1927715|MGI:MGI:2153049|MGI:MGI:2153568|MGI:MGI:2181068|MGI:MGI:95295|MGI:MGI:95296|MGI:MGI:98372|MGI:MGI:98968|PANTHER:PTN004619861|RGD:2544|RGD:621445|SGD:S000004972|UniProtKB:O14901|UniProtKB:O43474|UniProtKB:O75840|UniProtKB:O95600|UniProtKB:P08047|UniProtKB:P11161|UniProtKB:P18146|UniProtKB:P19544|UniProtKB:Q02086|UniProtKB:Q05215|UniProtKB:Q13118|UniProtKB:Q13887|UniProtKB:Q99612|UniProtKB:Q9UIH9|UniProtKB:Q9Y4X4|UniProtKB:Q9Y5W3|WB:WBGene00012735|ZFIN:ZDB-GENE-011116-1|ZFIN:ZDB-GENE-021115-9|ZFIN:ZDB-GENE-980526-55	F	E3 SUMO-protein ligase EGR2	EGR2|KROX20	protein	taxon:9606	20260601	GO_Central		
UniProtKB	P11161	EGR2	enables	GO:0000981	GO_REF:0000107	IEA	UniProtKB:P08152|ensembl:ENSMUSP00000041053	F	E3 SUMO-protein ligase EGR2	EGR2|KROX20	protein	taxon:9606	20260724	Ensembl		
UniProtKB	P11161	EGR2	enables	GO:0000981	GO_REF:0000113	ISA	tfclass:2.3.1	F	E3 SUMO-protein ligase EGR2	EGR2|KROX20	protein	taxon:9606	20190405	NTNU_SB		
UniProtKB	P11161	EGR2	enables	GO:0000981	PMID:17717711	IDA		F	E3 SUMO-protein ligase EGR2	EGR2|KROX20	protein	taxon:9606	20200206	UniProt		
UniProtKB	P11161	EGR2	enables	GO:0001228	GO_REF:0000107	IEA	UniProtKB:P08152|ensembl:ENSMUSP00000041053	F	E3 SUMO-protein ligase EGR2	EGR2|KROX20	protein	taxon:9606	20260724	Ensembl		
UniProtKB	P11161	EGR2	enables	GO:0001228	PMID:12687019	IDA		F	E3 SUMO-protein ligase EGR2	EGR2|KROX20	protein	taxon:9606	20141117	NTNU_SB		
UniProtKB	P11161	EGR2	enables	GO:0003677	GO_REF:0000107	IEA	UniProtKB:P08152|ensembl:ENSMUSP00000041053	F	E3 SUMO-protein ligase EGR2	EGR2|KROX20	protein	taxon:9606	20260724	Ensembl		
UniProtKB	P11161	EGR2	enables	GO:0003682	GO_REF:0000024	ISS	UniProtKB:P08152	F	E3 SUMO-protein ligase EGR2	EGR2|KROX20	protein	taxon:9606	20110420	UniProt		
UniProtKB	P11161	EGR2	enables	GO:0003682	GO_REF:0000107	IEA	UniProtKB:P08152|ensembl:ENSMUSP00000041053	F	E3 SUMO-protein ligase EGR2	EGR2|KROX20	protein	taxon:9606	20260724	Ensembl		
UniProtKB	P11161	EGR2	enables	GO:0003700	GO_REF:0000107	IEA	UniProtKB:P08152|ensembl:ENSMUSP00000041053	F	E3 SUMO-protein ligase EGR2	EGR2|KROX20	protein	taxon:9606	20260724	Ensembl		
UniProtKB	P11161	EGR2	enables	GO:0003700	PMID:14532282	IDA		F	E3 SUMO-protein ligase EGR2	EGR2|KROX20	protein	taxon:9606	20050324	UniProt		
UniProtKB	P11161	EGR2	enables	GO:0005515	PMID:14532282	IPI	UniProtKB:P51610	F	E3 SUMO-protein ligase EGR2	EGR2|KROX20	protein	taxon:9606	20050708	UniProt		
UniProtKB	P11161	EGR2	enables	GO:0031625	PMID:19651900	IPI	UniProtKB:O00308	F	E3 SUMO-protein ligase EGR2	EGR2|KROX20	protein	taxon:9606	20100622	UniProt		
UniProtKB	P11161	EGR2	enables	GO:0043565	GO_REF:0000107	IEA	UniProtKB:P08152|ensembl:ENSMUSP00000041053	F	E3 SUMO-protein ligase EGR2	EGR2|KROX20	protein	taxon:9606	20260724	Ensembl		
UniProtKB	P11161	EGR2	enables	GO:0043565	PMID:17717711	IDA		F	E3 SUMO-protein ligase EGR2	EGR2|KROX20	protein	taxon:9606	20200206	UniProt		
UniProtKB	P11161	EGR2	enables	GO:0061629	GO_REF:0000024	ISS	UniProtKB:P08152	F	E3 SUMO-protein ligase EGR2	EGR2|KROX20	protein	taxon:9606	20101220	BHF-UCL		
UniProtKB	P11161	EGR2	enables	GO:0061629	GO_REF:0000107	IEA	UniProtKB:P08152|ensembl:ENSMUSP00000041053	F	E3 SUMO-protein ligase EGR2	EGR2|KROX20	protein	taxon:9606	20260724	Ensembl		
UniProtKB	P11161	EGR2	enables	GO:0061665	GO_REF:0000024	ISS	UniProtKB:P08152	F	E3 SUMO-protein ligase EGR2	EGR2|KROX20	protein	taxon:9606	20181201	ARUK-UCL		
UniProtKB	P11161	EGR2	enables	GO:0061665	GO_REF:0000107	IEA	UniProtKB:P08152|ensembl:ENSMUSP00000041053	F	E3 SUMO-protein ligase EGR2	EGR2|KROX20	protein	taxon:9606	20260724	Ensembl		
UniProtKB	P11161	EGR2	enables	GO:1990837	PMID:28473536	IDA		F	E3 SUMO-protein ligase EGR2	EGR2|KROX20	protein	taxon:9606	20200608	ARUK-UCL		
UniProtKB	P11161	EGR2	involved_in	GO:0006357	GO_REF:0000033	IBA	CGD:CAL0000177853|FB:FBgn0000233|FB:FBgn0043364|FB:FBgn0261434|FB:FBgn0263239|MGI:MGI:1306780|MGI:MGI:1333796|MGI:MGI:1333856|MGI:MGI:1338056|MGI:MGI:1342287|MGI:MGI:1342771|MGI:MGI:1342772|MGI:MGI:1342773|MGI:MGI:1354948|MGI:MGI:1927715|MGI:MGI:2153049|MGI:MGI:2153568|MGI:MGI:2181068|MGI:MGI:3577024|MGI:MGI:95295|MGI:MGI:95296|MGI:MGI:98372|MGI:MGI:98968|PANTHER:PTN004619861|RGD:2544|RGD:2546|RGD:3738|RGD:3974|RGD:621445|RGD:62389|SGD:S000004972|UniProtKB:B7ZSG3|UniProtKB:O14901|UniProtKB:O43474|UniProtKB:O75840|UniProtKB:O95600|UniProtKB:P08047|UniProtKB:P11161|UniProtKB:P18146|UniProtKB:P19544|UniProtKB:P79958|UniProtKB:Q02086|UniProtKB:Q02446|UniProtKB:Q02447|UniProtKB:Q05215|UniProtKB:Q13118|UniProtKB:Q13887|UniProtKB:Q7RTV3|UniProtKB:Q8TD94|UniProtKB:Q8TDD2|UniProtKB:Q99612|UniProtKB:Q9UIH9|UniProtKB:Q9Y4X4|UniProtKB:Q9Y5W3|WB:WBGene00012735|WB:WBGene00018990|ZFIN:ZDB-GENE-021115-9|ZFIN:ZDB-GENE-980526-55	P	E3 SUMO-protein ligase EGR2	EGR2|KROX20	protein	taxon:9606	20250903	GO_Central		
UniProtKB	P11161	EGR2	involved_in	GO:0006611	GO_REF:0000024	ISS	UniProtKB:P08152	P	E3 SUMO-protein ligase EGR2	EGR2|KROX20	protein	taxon:9606	20110420	UniProt		
UniProtKB	P11161	EGR2	involved_in	GO:0006611	GO_REF:0000107	IEA	UniProtKB:P08152|ensembl:ENSMUSP00000041053	P	E3 SUMO-protein ligase EGR2	EGR2|KROX20	protein	taxon:9606	20260724	Ensembl		
UniProtKB	P11161	EGR2	involved_in	GO:0007420	PMID:9537424	TAS		P	E3 SUMO-protein ligase EGR2	EGR2|KROX20	protein	taxon:9606	20030904	PINC		
UniProtKB	P11161	EGR2	involved_in	GO:0007422	PMID:9537424	TAS		P	E3 SUMO-protein ligase EGR2	EGR2|KROX20	protein	taxon:9606	20030904	PINC		
UniProtKB	P11161	EGR2	involved_in	GO:0014037	GO_REF:0000024	ISS	UniProtKB:P08152	P	E3 SUMO-protein ligase EGR2	EGR2|KROX20	protein	taxon:9606	20200207	UniProt		
UniProtKB	P11161	EGR2	involved_in	GO:0014040	GO_REF:0000024	ISS	UniProtKB:P08152	P	E3 SUMO-protein ligase EGR2	EGR2|KROX20	protein	taxon:9606	20200207	UniProt		
UniProtKB	P11161	EGR2	involved_in	GO:0014040	GO_REF:0000107	IEA	UniProtKB:P08152|ensembl:ENSMUSP00000041053	P	E3 SUMO-protein ligase EGR2	EGR2|KROX20	protein	taxon:9606	20260724	Ensembl		
UniProtKB	P11161	EGR2	involved_in	GO:0016925	GO_REF:0000024	ISS	UniProtKB:P08152	P	E3 SUMO-protein ligase EGR2	EGR2|KROX20	protein	taxon:9606	20181201	ARUK-UCL		
UniProtKB	P11161	EGR2	involved_in	GO:0016925	GO_REF:0000041	IEA	UniPathway:UPA00886	P	E3 SUMO-protein ligase EGR2	EGR2|KROX20	protein	taxon:9606	20260227	UniProt		
UniProtKB	P11161	EGR2	involved_in	GO:0016925	GO_REF:0000107	IEA	UniProtKB:P08152|ensembl:ENSMUSP00000041053	P	E3 SUMO-protein ligase EGR2	EGR2|KROX20	protein	taxon:9606	20260724	Ensembl		
UniProtKB	P11161	EGR2	involved_in	GO:0021612	GO_REF:0000024	ISS	UniProtKB:P08152	P	E3 SUMO-protein ligase EGR2	EGR2|KROX20	protein	taxon:9606	20200207	UniProt		
UniProtKB	P11161	EGR2	involved_in	GO:0021612	GO_REF:0000107	IEA	UniProtKB:P08152|ensembl:ENSMUSP00000041053	P	E3 SUMO-protein ligase EGR2	EGR2|KROX20	protein	taxon:9606	20260724	Ensembl		
UniProtKB	P11161	EGR2	involved_in	GO:0021659	GO_REF:0000024	ISS	UniProtKB:P08152	P	E3 SUMO-protein ligase EGR2	EGR2|KROX20	protein	taxon:9606	20200207	UniProt		
UniProtKB	P11161	EGR2	involved_in	GO:0021659	GO_REF:0000107	IEA	UniProtKB:P08152|ensembl:ENSMUSP00000041053	P	E3 SUMO-protein ligase EGR2	EGR2|KROX20	protein	taxon:9606	20260724	Ensembl		
UniProtKB	P11161	EGR2	involved_in	GO:0021665	GO_REF:0000024	ISS	UniProtKB:P08152	P	E3 SUMO-protein ligase EGR2	EGR2|KROX20	protein	taxon:9606	20200207	UniProt		
UniProtKB	P11161	EGR2	involved_in	GO:0021665	GO_REF:0000107	IEA	UniProtKB:P08152|ensembl:ENSMUSP00000041053	P	E3 SUMO-protein ligase EGR2	EGR2|KROX20	protein	taxon:9606	20260724	Ensembl		
UniProtKB	P11161	EGR2	involved_in	GO:0031643	GO_REF:0000024	ISS	UniProtKB:P08152	P	E3 SUMO-protein ligase EGR2	EGR2|KROX20	protein	taxon:9606	20200207	UniProt		
UniProtKB	P11161	EGR2	involved_in	GO:0031643	GO_REF:0000107	IEA	UniProtKB:P08152|ensembl:ENSMUSP00000041053	P	E3 SUMO-protein ligase EGR2	EGR2|KROX20	protein	taxon:9606	20260724	Ensembl		
UniProtKB	P11161	EGR2	involved_in	GO:0035904	GO_REF:0000107	IEA	UniProtKB:P08152|ensembl:ENSMUSP00000041053	P	E3 SUMO-protein ligase EGR2	EGR2|KROX20	protein	taxon:9606	20260724	Ensembl		
UniProtKB	P11161	EGR2	involved_in	GO:0035914	GO_REF:0000024	ISS	UniProtKB:P08152	P	E3 SUMO-protein ligase EGR2	EGR2|KROX20	protein	taxon:9606	20200207	UniProt		
UniProtKB	P11161	EGR2	involved_in	GO:0045444	GO_REF:0000024	ISS	UniProtKB:P08152	P	E3 SUMO-protein ligase EGR2	EGR2|KROX20	protein	taxon:9606	20101220	BHF-UCL		
UniProtKB	P11161	EGR2	involved_in	GO:0045444	GO_REF:0000107	IEA	UniProtKB:P08152|ensembl:ENSMUSP00000041053	P	E3 SUMO-protein ligase EGR2	EGR2|KROX20	protein	taxon:9606	20260724	Ensembl		
UniProtKB	P11161	EGR2	involved_in	GO:0045893	GO_REF:0000024	ISS	UniProtKB:P08152	P	E3 SUMO-protein ligase EGR2	EGR2|KROX20	protein	taxon:9606	20110420	UniProt		
UniProtKB	P11161	EGR2	involved_in	GO:0045893	GO_REF:0000107	IEA	UniProtKB:P08152|ensembl:ENSMUSP00000041053	P	E3 SUMO-protein ligase EGR2	EGR2|KROX20	protein	taxon:9606	20260724	Ensembl		
UniProtKB	P11161	EGR2	involved_in	GO:0045944	GO_REF:0000024	ISS	UniProtKB:P08152	P	E3 SUMO-protein ligase EGR2	EGR2|KROX20	protein	taxon:9606	20200228	BHF-UCL		
UniProtKB	P11161	EGR2	involved_in	GO:0045944	PMID:12687019	IDA		P	E3 SUMO-protein ligase EGR2	EGR2|KROX20	protein	taxon:9606	20141117	NTNU_SB		
UniProtKB	P11161	EGR2	involved_in	GO:0045944	PMID:17717711	IDA		P	E3 SUMO-protein ligase EGR2	EGR2|KROX20	protein	taxon:9606	20200206	UniProt		
UniProtKB	P11161	EGR2	is_active_in	GO:0005634	GO_REF:0000033	IBA	FB:FBgn0039169|FB:FBgn0043364|FB:FBgn0261434|FB:FBgn0263239|MGI:MGI:1101353|MGI:MGI:1277166|MGI:MGI:1333856|MGI:MGI:1338056|MGI:MGI:1342287|MGI:MGI:1342772|MGI:MGI:1346318|MGI:MGI:1929988|MGI:MGI:1932575|MGI:MGI:2153568|MGI:MGI:95295|MGI:MGI:95296|MGI:MGI:98372|MGI:MGI:98968|PANTHER:PTN009066117|RGD:1306768|RGD:2544|RGD:3738|RGD:621652|SGD:S000004972|UniProtKB:O14901|UniProtKB:O75840|UniProtKB:O95600|UniProtKB:P08047|UniProtKB:P18146|UniProtKB:P19544|UniProtKB:P57682|UniProtKB:Q02086|UniProtKB:Q02446|UniProtKB:Q02447|UniProtKB:Q13351|UniProtKB:Q13886|UniProtKB:Q13887|UniProtKB:Q3SY56|UniProtKB:Q7RTV3|UniProtKB:Q8TDD2|UniProtKB:Q99612|UniProtKB:Q9BXK1|UniProtKB:Q9UIH9|UniProtKB:Q9Y2Y9|WB:WBGene00007772|WB:WBGene00012735|WB:WBGene00018990	C	E3 SUMO-protein ligase EGR2	EGR2|KROX20	protein	taxon:9606	20260601	GO_Central		
UniProtKB	P11161	EGR2	located_in	GO:0000785	GO_REF:0000113	ISA	tfclass:2.3.1	C	E3 SUMO-protein ligase EGR2	EGR2|KROX20	protein	taxon:9606	20190405	NTNU_SB		
UniProtKB	P11161	EGR2	located_in	GO:0005634	GO_REF:0000024	ISS	UniProtKB:P08152	C	E3 SUMO-protein ligase EGR2	EGR2|KROX20	protein	taxon:9606	20110420	UniProt		
UniProtKB	P11161	EGR2	located_in	GO:0005634	GO_REF:0000024	ISS	UniProtKB:P08152	C	E3 SUMO-protein ligase EGR2	EGR2|KROX20	protein	taxon:9606	20250406	UniProt		
UniProtKB	P11161	EGR2	located_in	GO:0005634	GO_REF:0000044	IEA	UniProtKB-SubCell:SL-0191	C	E3 SUMO-protein ligase EGR2	EGR2|KROX20	protein	taxon:9606	20260727	UniProt		
UniProtKB	P11161	EGR2	located_in	GO:0005634	GO_REF:0000107	IEA	UniProtKB:P08152|ensembl:ENSMUSP00000041053	C	E3 SUMO-protein ligase EGR2	EGR2|KROX20	protein	taxon:9606	20260724	Ensembl		
UniProtKB	P11161	EGR2	located_in	GO:0005634	PMID:14532282	IC	GO:0003700	C	E3 SUMO-protein ligase EGR2	EGR2|KROX20	protein	taxon:9606	20101220	BHF-UCL		
UniProtKB	P11161	EGR2	located_in	GO:0005654	Reactome:R-HSA-9612073	TAS		C	E3 SUMO-protein ligase EGR2	EGR2|KROX20	protein	taxon:9606	20140812	Reactome		
UniProtKB	P11161	EGR2	located_in	GO:0005654	Reactome:R-HSA-9612483	TAS		C	E3 SUMO-protein ligase EGR2	EGR2|KROX20	protein	taxon:9606	20140812	Reactome		
UniProtKB	P11161	EGR2	located_in	GO:0005654	Reactome:R-HSA-9613210	TAS		C	E3 SUMO-protein ligase EGR2	EGR2|KROX20	protein	taxon:9606	20140812	Reactome		
UniProtKB	P11161	EGR2	located_in	GO:0005654	Reactome:R-HSA-9613213	TAS		C	E3 SUMO-protein ligase EGR2	EGR2|KROX20	protein	taxon:9606	20140812	Reactome		
UniProtKB	P11161	EGR2	located_in	GO:0005654	Reactome:R-HSA-9613476	TAS		C	E3 SUMO-protein ligase EGR2	EGR2|KROX20	protein	taxon:9606	20140812	Reactome		
UniProtKB	P11161	EGR2	located_in	GO:0005654	Reactome:R-HSA-9613760	TAS		C	E3 SUMO-protein ligase EGR2	EGR2|KROX20	protein	taxon:9606	20140812	Reactome		
UniProtKB	P11161	EGR2	located_in	GO:0005654	Reactome:R-HSA-9616116	TAS		C	E3 SUMO-protein ligase EGR2	EGR2|KROX20	protein	taxon:9606	20140812	Reactome		
UniProtKB	P11161	EGR2	located_in	GO:0005654	Reactome:R-HSA-9618559	TAS		C	E3 SUMO-protein ligase EGR2	EGR2|KROX20	protein	taxon:9606	20140812	Reactome		
UniProtKB	P11161	EGR2	located_in	GO:0005654	Reactome:R-HSA-9618725	TAS		C	E3 SUMO-protein ligase EGR2	EGR2|KROX20	protein	taxon:9606	20140812	Reactome		
UniProtKB	P11161	EGR2	located_in	GO:0005654	Reactome:R-HSA-9621400	TAS		C	E3 SUMO-protein ligase EGR2	EGR2|KROX20	protein	taxon:9606	20140812	Reactome		
UniProtKB	P11161	EGR2	located_in	GO:0005654	Reactome:R-HSA-9621406	TAS		C	E3 SUMO-protein ligase EGR2	EGR2|KROX20	protein	taxon:9606	20140812	Reactome		
UniProtKB	P11161	EGR2	located_in	GO:0005654	Reactome:R-HSA-9621411	TAS		C	E3 SUMO-protein ligase EGR2	EGR2|KROX20	protein	taxon:9606	20140812	Reactome		
UniProtKB	P11161	EGR2	located_in	GO:0005737	GO_REF:0000024	ISS	UniProtKB:P08152	C	E3 SUMO-protein ligase EGR2	EGR2|KROX20	protein	taxon:9606	20110420	UniProt		
UniProtKB	P11161	EGR2	located_in	GO:0005737	GO_REF:0000107	IEA	UniProtKB:P08152|ensembl:ENSMUSP00000041053	C	E3 SUMO-protein ligase EGR2	EGR2|KROX20	protein	taxon:9606	20260724	Ensembl		
UniProtKB	P11166	SLC2A1	acts_upstream_of_or_within	GO:0007417	PMID:10227690	IMP		P	Solute carrier family 2, facilitated glucose transporter member 1	SLC2A1|GLUT1	protein	taxon:9606	20200225	ARUK-UCL		
UniProtKB	P11166	SLC2A1	acts_upstream_of_or_within	GO:0007417	PMID:1714544	IMP		P	Solute carrier family 2, facilitated glucose transporter member 1	SLC2A1|GLUT1	protein	taxon:9606	20200225	ARUK-UCL		
UniProtKB	P11166	SLC2A1	acts_upstream_of_or_within	GO:0150104	PMID:1714544	IMP		P	Solute carrier family 2, facilitated glucose transporter member 1	SLC2A1|GLUT1	protein	taxon:9606	20200225	ARUK-UCL		
UniProtKB	P11166	SLC2A1	enables	GO:0005324	PMID:10227690	IMP		F	Solute carrier family 2, facilitated glucose transporter member 1	SLC2A1|GLUT1	protein	taxon:9606	20200225	ARUK-UCL	has_input(CHEBI:36005),occurs_in(CL:0000232),part_of(GO:0015911)	
UniProtKB	P11166	SLC2A1	enables	GO:0005515	PMID:18347014	IPI	UniProtKB:Q08495	F	Solute carrier family 2, facilitated glucose transporter member 1	SLC2A1|GLUT1	protein	taxon:9606	20130524	UniProt		
UniProtKB	P11166	SLC2A1	enables	GO:0005515	PMID:18347014	IPI	UniProtKB:Q08495-2	F	Solute carrier family 2, facilitated glucose transporter member 1	SLC2A1|GLUT1	protein	taxon:9606	20130526	UniProt		
UniProtKB	P11166	SLC2A1	enables	GO:0005515	PMID:23563491	IPI	UniProtKB:Q96L92	F	Solute carrier family 2, facilitated glucose transporter member 1	SLC2A1|GLUT1	protein	taxon:9606	20130716	UniProt		
UniProtKB	P11166	SLC2A1	enables	GO:0005515	PMID:25910212	IPI	UniProtKB:O43889-2	F	Solute carrier family 2, facilitated glucose transporter member 1	SLC2A1|GLUT1	protein	taxon:9606	20260725	IntAct		
UniProtKB	P11166	SLC2A1	enables	GO:0005515	PMID:25957687	IPI	UniProtKB:P17790	F	Solute carrier family 2, facilitated glucose transporter member 1	SLC2A1|GLUT1	protein	taxon:9606	20200525	UniProt		
UniProtKB	P11166	SLC2A1	enables	GO:0005515	PMID:33961781	IPI	UniProtKB:P57105	F	Solute carrier family 2, facilitated glucose transporter member 1	SLC2A1|GLUT1	protein	taxon:9606	20260725	IntAct		
UniProtKB	P11166	SLC2A1	enables	GO:0005515	PMID:35810171	IPI	UniProtKB:Q4W5P6	F	Solute carrier family 2, facilitated glucose transporter member 1	SLC2A1|GLUT1	protein	taxon:9606	20230526	UniProt		
UniProtKB	P11166	SLC2A1	enables	GO:0005515	PMID:36115835	IPI	UniProtKB:A4D2P6	F	Solute carrier family 2, facilitated glucose transporter member 1	SLC2A1|GLUT1	protein	taxon:9606	20260725	IntAct		
UniProtKB	P11166	SLC2A1	enables	GO:0005515	PMID:36115835	IPI	UniProtKB:O75970	F	Solute carrier family 2, facilitated glucose transporter member 1	SLC2A1|GLUT1	protein	taxon:9606	20260725	IntAct		
UniProtKB	P11166	SLC2A1	enables	GO:0005515	PMID:36115835	IPI	UniProtKB:P57105	F	Solute carrier family 2, facilitated glucose transporter member 1	SLC2A1|GLUT1	protein	taxon:9606	20260725	IntAct		
UniProtKB	P11166	SLC2A1	enables	GO:0005515	PMID:36115835	IPI	UniProtKB:P78352	F	Solute carrier family 2, facilitated glucose transporter member 1	SLC2A1|GLUT1	protein	taxon:9606	20260725	IntAct		
UniProtKB	P11166	SLC2A1	enables	GO:0005515	PMID:36115835	IPI	UniProtKB:Q02410	F	Solute carrier family 2, facilitated glucose transporter member 1	SLC2A1|GLUT1	protein	taxon:9606	20260725	IntAct		
UniProtKB	P11166	SLC2A1	enables	GO:0005515	PMID:36115835	IPI	UniProtKB:Q07157	F	Solute carrier family 2, facilitated glucose transporter member 1	SLC2A1|GLUT1	protein	taxon:9606	20260725	IntAct		
UniProtKB	P11166	SLC2A1	enables	GO:0005515	PMID:36115835	IPI	UniProtKB:Q12959	F	Solute carrier family 2, facilitated glucose transporter member 1	SLC2A1|GLUT1	protein	taxon:9606	20260725	IntAct		
UniProtKB	P11166	SLC2A1	enables	GO:0005515	PMID:36115835	IPI	UniProtKB:Q14005	F	Solute carrier family 2, facilitated glucose transporter member 1	SLC2A1|GLUT1	protein	taxon:9606	20260725	IntAct		
UniProtKB	P11166	SLC2A1	enables	GO:0005515	PMID:36115835	IPI	UniProtKB:Q14160	F	Solute carrier family 2, facilitated glucose transporter member 1	SLC2A1|GLUT1	protein	taxon:9606	20260725	IntAct		
UniProtKB	P11166	SLC2A1	enables	GO:0005515	PMID:36115835	IPI	UniProtKB:Q5T2W1	F	Solute carrier family 2, facilitated glucose transporter member 1	SLC2A1|GLUT1	protein	taxon:9606	20260725	IntAct		
UniProtKB	P11166	SLC2A1	enables	GO:0005515	PMID:36115835	IPI	UniProtKB:Q68DX3	F	Solute carrier family 2, facilitated glucose transporter member 1	SLC2A1|GLUT1	protein	taxon:9606	20260725	IntAct		
UniProtKB	P11166	SLC2A1	enables	GO:0005515	PMID:36115835	IPI	UniProtKB:Q86UL8	F	Solute carrier family 2, facilitated glucose transporter member 1	SLC2A1|GLUT1	protein	taxon:9606	20260725	IntAct		
UniProtKB	P11166	SLC2A1	enables	GO:0005515	PMID:36115835	IPI	UniProtKB:Q86UT5	F	Solute carrier family 2, facilitated glucose transporter member 1	SLC2A1|GLUT1	protein	taxon:9606	20260725	IntAct		
UniProtKB	P11166	SLC2A1	enables	GO:0005515	PMID:36115835	IPI	UniProtKB:Q8N448	F	Solute carrier family 2, facilitated glucose transporter member 1	SLC2A1|GLUT1	protein	taxon:9606	20260725	IntAct		
UniProtKB	P11166	SLC2A1	enables	GO:0005515	PMID:36115835	IPI	UniProtKB:Q8NI35	F	Solute carrier family 2, facilitated glucose transporter member 1	SLC2A1|GLUT1	protein	taxon:9606	20260725	IntAct		
UniProtKB	P11166	SLC2A1	enables	GO:0005515	PMID:36115835	IPI	UniProtKB:Q8TBB1	F	Solute carrier family 2, facilitated glucose transporter member 1	SLC2A1|GLUT1	protein	taxon:9606	20260725	IntAct		
UniProtKB	P11166	SLC2A1	enables	GO:0005515	PMID:36115835	IPI	UniProtKB:Q92796	F	Solute carrier family 2, facilitated glucose transporter member 1	SLC2A1|GLUT1	protein	taxon:9606	20260725	IntAct		
UniProtKB	P11166	SLC2A1	enables	GO:0005515	PMID:36115835	IPI	UniProtKB:Q96QZ7	F	Solute carrier family 2, facilitated glucose transporter member 1	SLC2A1|GLUT1	protein	taxon:9606	20260725	IntAct		
UniProtKB	P11166	SLC2A1	enables	GO:0005515	PMID:36115835	IPI	UniProtKB:Q99767	F	Solute carrier family 2, facilitated glucose transporter member 1	SLC2A1|GLUT1	protein	taxon:9606	20260725	IntAct		
UniProtKB	P11166	SLC2A1	enables	GO:0005515	PMID:36115835	IPI	UniProtKB:Q9C0E4	F	Solute carrier family 2, facilitated glucose transporter member 1	SLC2A1|GLUT1	protein	taxon:9606	20260725	IntAct		
UniProtKB	P11166	SLC2A1	enables	GO:0005515	PMID:36115835	IPI	UniProtKB:Q9P202	F	Solute carrier family 2, facilitated glucose transporter member 1	SLC2A1|GLUT1	protein	taxon:9606	20260725	IntAct		
UniProtKB	P11166	SLC2A1	enables	GO:0005515	PMID:36115835	IPI	UniProtKB:Q9Y3R0	F	Solute carrier family 2, facilitated glucose transporter member 1	SLC2A1|GLUT1	protein	taxon:9606	20260725	IntAct		
UniProtKB	P11166	SLC2A1	enables	GO:0015150	GO_REF:0000107	IEA	UniProtKB:P17809|ensembl:ENSMUSP00000030398	F	Solute carrier family 2, facilitated glucose transporter member 1	SLC2A1|GLUT1	protein	taxon:9606	20260724	Ensembl		
UniProtKB	P11166	SLC2A1	enables	GO:0019900	GO_REF:0000107	IEA	UniProtKB:P11167|ensembl:ENSRNOP00000061340	F	Solute carrier family 2, facilitated glucose transporter member 1	SLC2A1|GLUT1	protein	taxon:9606	20260724	Ensembl		
UniProtKB	P11166	SLC2A1	enables	GO:0022857	GO_REF:0000002	IEA	InterPro:IPR003663|InterPro:IPR005828|InterPro:IPR005829|InterPro:IPR020846	F	Solute carrier family 2, facilitated glucose transporter member 1	SLC2A1|GLUT1	protein	taxon:9606	20260727	InterPro		
UniProtKB	P11166	SLC2A1	enables	GO:0033300	GO_REF:0000107	IEA	UniProtKB:P11167|ensembl:ENSRNOP00000061340	F	Solute carrier family 2, facilitated glucose transporter member 1	SLC2A1|GLUT1	protein	taxon:9606	20260724	Ensembl		
UniProtKB	P11166	SLC2A1	enables	GO:0033300	GO_REF:0000107	IEA	UniProtKB:P17809|ensembl:ENSMUSP00000030398	F	Solute carrier family 2, facilitated glucose transporter member 1	SLC2A1|GLUT1	protein	taxon:9606	20260724	Ensembl		
UniProtKB	P11166	SLC2A1	enables	GO:0033300	GO_REF:0000117	IEA	ARBA:ARBA00091966	F	Solute carrier family 2, facilitated glucose transporter member 1	SLC2A1|GLUT1	protein	taxon:9606	20260727	UniProt		
UniProtKB	P11166	SLC2A1	enables	GO:0033300	PMID:10862609	EXP		F	Solute carrier family 2, facilitated glucose transporter member 1	SLC2A1|GLUT1	protein	taxon:9606	20200515	Reactome		
UniProtKB	P11166	SLC2A1	enables	GO:0033300	PMID:9228080	EXP		F	Solute carrier family 2, facilitated glucose transporter member 1	SLC2A1|GLUT1	protein	taxon:9606	20200515	Reactome		
UniProtKB	P11166	SLC2A1	enables	GO:0042802	PMID:1429721	IPI	UniProtKB:P11166	F	Solute carrier family 2, facilitated glucose transporter member 1	SLC2A1|GLUT1	protein	taxon:9606	20260725	IntAct		
UniProtKB	P11166	SLC2A1	enables	GO:0042910	GO_REF:0000107	IEA	UniProtKB:P11167|ensembl:ENSRNOP00000061340	F	Solute carrier family 2, facilitated glucose transporter member 1	SLC2A1|GLUT1	protein	taxon:9606	20260724	Ensembl		
UniProtKB	P11166	SLC2A1	enables	GO:0055056	GO_REF:0000002	IEA	InterPro:IPR002439	F	Solute carrier family 2, facilitated glucose transporter member 1	SLC2A1|GLUT1	protein	taxon:9606	20260727	InterPro		
UniProtKB	P11166	SLC2A1	enables	GO:0055056	GO_REF:0000033	IBA	MGI:MGI:1095438|MGI:MGI:2152844|MGI:MGI:95755|MGI:MGI:95757|MGI:MGI:95758|PANTHER:PTN008599990|RGD:2711|RGD:3704|RGD:3705|RGD:3706|UniProtKB:P11166|UniProtKB:P11168|UniProtKB:P11169|UniProtKB:P14672|UniProtKB:Q8TDB8|UniProtKB:Q9BYW1|ZFIN:ZDB-GENE-030131-1213|ZFIN:ZDB-GENE-030131-3158|ZFIN:ZDB-GENE-090915-1	F	Solute carrier family 2, facilitated glucose transporter member 1	SLC2A1|GLUT1	protein	taxon:9606	20241120	GO_Central		
UniProtKB	P11166	SLC2A1	enables	GO:0055056	GO_REF:0000107	IEA	UniProtKB:P11167|ensembl:ENSRNOP00000061340	F	Solute carrier family 2, facilitated glucose transporter member 1	SLC2A1|GLUT1	protein	taxon:9606	20260724	Ensembl		
UniProtKB	P11166	SLC2A1	enables	GO:0055056	GO_REF:0000107	IEA	UniProtKB:P17809|ensembl:ENSMUSP00000030398	F	Solute carrier family 2, facilitated glucose transporter member 1	SLC2A1|GLUT1	protein	taxon:9606	20260724	Ensembl		
UniProtKB	P11166	SLC2A1	enables	GO:0055056	GO_REF:0000117	IEA	ARBA:ARBA00044841	F	Solute carrier family 2, facilitated glucose transporter member 1	SLC2A1|GLUT1	protein	taxon:9606	20260727	UniProt		
UniProtKB	P11166	SLC2A1	enables	GO:0055056	PMID:10227690	IMP		F	Solute carrier family 2, facilitated glucose transporter member 1	SLC2A1|GLUT1	protein	taxon:9606	20200225	ARUK-UCL	has_input(CHEBI:73918),occurs_in(CL:0000232),part_of(GO:0098708)	
UniProtKB	P11166	SLC2A1	enables	GO:0055056	PMID:1714544	IMP		F	Solute carrier family 2, facilitated glucose transporter member 1	SLC2A1|GLUT1	protein	taxon:9606	20200225	ARUK-UCL	occurs_in(CL:0000232),has_input(CHEBI:73918),part_of(GO:0098708)	
UniProtKB	P11166	SLC2A1	enables	GO:0055056	PMID:18245775	IDA		F	Solute carrier family 2, facilitated glucose transporter member 1	SLC2A1|GLUT1	protein	taxon:9606	20140610	UniProt		
UniProtKB	P11166	SLC2A1	enables	GO:0055056	PMID:21791420	IMP		F	Solute carrier family 2, facilitated glucose transporter member 1	SLC2A1|GLUT1	protein	taxon:9606	20160613	UniProt		
UniProtKB	P11166	SLC2A1	enables	GO:0055056	PMID:2211693	IDA		F	Solute carrier family 2, facilitated glucose transporter member 1	SLC2A1|GLUT1	protein	taxon:9606	20190528	UniProt		
UniProtKB	P11166	SLC2A1	enables	GO:0055056	PMID:25982116	IDA		F	Solute carrier family 2, facilitated glucose transporter member 1	SLC2A1|GLUT1	protein	taxon:9606	20190528	UniProt		
UniProtKB	P11166	SLC2A1	enables	GO:0055056	PMID:27078104	IDA		F	Solute carrier family 2, facilitated glucose transporter member 1	SLC2A1|GLUT1	protein	taxon:9606	20190528	UniProt		
UniProtKB	P11166	SLC2A1	enables	GO:0055056	PMID:28993322	IMP		F	Solute carrier family 2, facilitated glucose transporter member 1	SLC2A1|GLUT1	protein	taxon:9606	20200323	ARUK-UCL	occurs_in(CL:2000044),has_target_start_location(GO:0009897),has_target_end_location(GO:0009898)	
UniProtKB	P11166	SLC2A1	enables	GO:0055056	Reactome:R-HSA-5632804	TAS		F	Solute carrier family 2, facilitated glucose transporter member 1	SLC2A1|GLUT1	protein	taxon:9606	20200515	Reactome		
UniProtKB	P11166	SLC2A1	involved_in	GO:0001666	GO_REF:0000107	IEA	UniProtKB:P11167|ensembl:ENSRNOP00000061340	P	Solute carrier family 2, facilitated glucose transporter member 1	SLC2A1|GLUT1	protein	taxon:9606	20260724	Ensembl		
UniProtKB	P11166	SLC2A1	involved_in	GO:0007565	GO_REF:0000107	IEA	UniProtKB:P11167|ensembl:ENSRNOP00000061340	P	Solute carrier family 2, facilitated glucose transporter member 1	SLC2A1|GLUT1	protein	taxon:9606	20260724	Ensembl		
UniProtKB	P11166	SLC2A1	involved_in	GO:0015756	GO_REF:0000108	IEA	GO:0015150	P	Solute carrier family 2, facilitated glucose transporter member 1	SLC2A1|GLUT1	protein	taxon:9606	20260727	GOC		
UniProtKB	P11166	SLC2A1	involved_in	GO:0015911	PMID:10227690	IMP		P	Solute carrier family 2, facilitated glucose transporter member 1	SLC2A1|GLUT1	protein	taxon:9606	20200225	ARUK-UCL	has_input(CHEBI:36005),occurs_in(CL:0000232)	
UniProtKB	P11166	SLC2A1	involved_in	GO:0019852	Reactome:R-HSA-196836	TAS		P	Solute carrier family 2, facilitated glucose transporter member 1	SLC2A1|GLUT1	protein	taxon:9606	20260316	Reactome		
UniProtKB	P11166	SLC2A1	involved_in	GO:0021987	GO_REF:0000107	IEA	UniProtKB:P11167|ensembl:ENSRNOP00000061340	P	Solute carrier family 2, facilitated glucose transporter member 1	SLC2A1|GLUT1	protein	taxon:9606	20260724	Ensembl		
UniProtKB	P11166	SLC2A1	involved_in	GO:0032868	GO_REF:0000033	IBA	PANTHER:PTN007759196|RGD:3704|UniProtKB:P46896	P	Solute carrier family 2, facilitated glucose transporter member 1	SLC2A1|GLUT1	protein	taxon:9606	20221008	GO_Central		
UniProtKB	P11166	SLC2A1	involved_in	GO:0032868	GO_REF:0000107	IEA	UniProtKB:P11167|ensembl:ENSRNOP00000061340	P	Solute carrier family 2, facilitated glucose transporter member 1	SLC2A1|GLUT1	protein	taxon:9606	20260724	Ensembl		
UniProtKB	P11166	SLC2A1	involved_in	GO:0042908	GO_REF:0000107	IEA	UniProtKB:P11167|ensembl:ENSRNOP00000061340	P	Solute carrier family 2, facilitated glucose transporter member 1	SLC2A1|GLUT1	protein	taxon:9606	20260724	Ensembl		
UniProtKB	P11166	SLC2A1	involved_in	GO:0045494	GO_REF:0000024	ISS	UniProtKB:P46896	P	Solute carrier family 2, facilitated glucose transporter member 1	SLC2A1|GLUT1	protein	taxon:9606	20200526	UniProt		
UniProtKB	P11166	SLC2A1	involved_in	GO:0045494	PMID:25957687	IDA		P	Solute carrier family 2, facilitated glucose transporter member 1	SLC2A1|GLUT1	protein	taxon:9606	20240809	UniProt		
UniProtKB	P11166	SLC2A1	involved_in	GO:0055085	GO_REF:0000002	IEA	InterPro:IPR003663|InterPro:IPR005828|InterPro:IPR005829	P	Solute carrier family 2, facilitated glucose transporter member 1	SLC2A1|GLUT1	protein	taxon:9606	20260727	InterPro		
UniProtKB	P11166	SLC2A1	involved_in	GO:0065003	PMID:18347014	IDA		P	Solute carrier family 2, facilitated glucose transporter member 1	SLC2A1|GLUT1	protein	taxon:9606	20130524	UniProt		
UniProtKB	P11166	SLC2A1	involved_in	GO:0070837	GO_REF:0000033	IBA	MGI:MGI:1095438|MGI:MGI:95755|MGI:MGI:95757|PANTHER:PTN008599990|RGD:3704|RGD:3705|RGD:3706|UniProtKB:P11168|UniProtKB:Q8TDB8	P	Solute carrier family 2, facilitated glucose transporter member 1	SLC2A1|GLUT1	protein	taxon:9606	20211011	GO_Central		
UniProtKB	P11166	SLC2A1	involved_in	GO:0070837	GO_REF:0000107	IEA	UniProtKB:P11167|ensembl:ENSRNOP00000061340	P	Solute carrier family 2, facilitated glucose transporter member 1	SLC2A1|GLUT1	protein	taxon:9606	20260724	Ensembl		
UniProtKB	P11166	SLC2A1	involved_in	GO:0070837	GO_REF:0000107	IEA	UniProtKB:P17809|ensembl:ENSMUSP00000030398	P	Solute carrier family 2, facilitated glucose transporter member 1	SLC2A1|GLUT1	protein	taxon:9606	20260724	Ensembl		
UniProtKB	P11166	SLC2A1	involved_in	GO:0071260	GO_REF:0000107	IEA	UniProtKB:P11167|ensembl:ENSRNOP00000061340	P	Solute carrier family 2, facilitated glucose transporter member 1	SLC2A1|GLUT1	protein	taxon:9606	20260724	Ensembl		
UniProtKB	P11166	SLC2A1	involved_in	GO:0071474	GO_REF:0000107	IEA	UniProtKB:P11167|ensembl:ENSRNOP00000061340	P	Solute carrier family 2, facilitated glucose transporter member 1	SLC2A1|GLUT1	protein	taxon:9606	20260724	Ensembl		
UniProtKB	P11166	SLC2A1	involved_in	GO:0098708	GO_REF:0000033	IBA	MGI:MGI:95758|PANTHER:PTN008599990|RGD:2711|RGD:3704|RGD:3706|UniProtKB:P11166|UniProtKB:P11169|ZFIN:ZDB-GENE-030131-1213|ZFIN:ZDB-GENE-030131-3158	P	Solute carrier family 2, facilitated glucose transporter member 1	SLC2A1|GLUT1	protein	taxon:9606	20260529	GO_Central		
UniProtKB	P11166	SLC2A1	involved_in	GO:0098708	GO_REF:0000107	IEA	UniProtKB:P11167|ensembl:ENSRNOP00000061340	P	Solute carrier family 2, facilitated glucose transporter member 1	SLC2A1|GLUT1	protein	taxon:9606	20260724	Ensembl		
UniProtKB	P11166	SLC2A1	involved_in	GO:0098708	PMID:10227690	IMP		P	Solute carrier family 2, facilitated glucose transporter member 1	SLC2A1|GLUT1	protein	taxon:9606	20200225	ARUK-UCL	has_input(CHEBI:73918),occurs_in(CL:0000232)	
UniProtKB	P11166	SLC2A1	involved_in	GO:0098708	PMID:1714544	IMP		P	Solute carrier family 2, facilitated glucose transporter member 1	SLC2A1|GLUT1	protein	taxon:9606	20200225	ARUK-UCL	occurs_in(CL:0000232),has_input(CHEBI:73918)	
UniProtKB	P11166	SLC2A1	involved_in	GO:0098708	PMID:23975336	IGI	UniProtKB:P11169,UniProtKB:P13866	P	Solute carrier family 2, facilitated glucose transporter member 1	SLC2A1|GLUT1	protein	taxon:9606	20200323	ARUK-UCL	has_input(CHEBI:15866),part_of(GO:0150104),occurs_in(CL:2000044)	
UniProtKB	P11166	SLC2A1	involved_in	GO:0098708	PMID:28993322	IMP		P	Solute carrier family 2, facilitated glucose transporter member 1	SLC2A1|GLUT1	protein	taxon:9606	20200323	ARUK-UCL	occurs_in(CL:2000044)	
UniProtKB	P11166	SLC2A1	involved_in	GO:0150104	PMID:10227690	NAS		P	Solute carrier family 2, facilitated glucose transporter member 1	SLC2A1|GLUT1	protein	taxon:9606	20200225	ARUK-UCL		
UniProtKB	P11166	SLC2A1	involved_in	GO:0150104	PMID:23975336	IGI	UniProtKB:P11169,UniProtKB:P13866	P	Solute carrier family 2, facilitated glucose transporter member 1	SLC2A1|GLUT1	protein	taxon:9606	20200323	ARUK-UCL	occurs_in(CL:2000044)	
UniProtKB	P11166	SLC2A1	involved_in	GO:0150104	PMID:26590417	NAS		P	Solute carrier family 2, facilitated glucose transporter member 1	SLC2A1|GLUT1	protein	taxon:9606	20200226	ARUK-UCL		
UniProtKB	P11166	SLC2A1	involved_in	GO:0150104	PMID:28993322	IMP		P	Solute carrier family 2, facilitated glucose transporter member 1	SLC2A1|GLUT1	protein	taxon:9606	20200323	ARUK-UCL	occurs_in(CL:2000044)	
UniProtKB	P11166	SLC2A1	involved_in	GO:0150104	PMID:30280653	NAS		P	Solute carrier family 2, facilitated glucose transporter member 1	SLC2A1|GLUT1	protein	taxon:9606	20200318	ARUK-UCL		
UniProtKB	P11166	SLC2A1	involved_in	GO:1904016	GO_REF:0000107	IEA	UniProtKB:P11167|ensembl:ENSRNOP00000061340	P	Solute carrier family 2, facilitated glucose transporter member 1	SLC2A1|GLUT1	protein	taxon:9606	20260724	Ensembl		
UniProtKB	P11166	SLC2A1	involved_in	GO:1904659	GO_REF:0000002	IEA	InterPro:IPR002439	P	Solute carrier family 2, facilitated glucose transporter member 1	SLC2A1|GLUT1	protein	taxon:9606	20260727	InterPro		
UniProtKB	P11166	SLC2A1	involved_in	GO:1904659	GO_REF:0000107	IEA	UniProtKB:P11167|ensembl:ENSRNOP00000061340	P	Solute carrier family 2, facilitated glucose transporter member 1	SLC2A1|GLUT1	protein	taxon:9606	20260724	Ensembl		
UniProtKB	P11166	SLC2A1	involved_in	GO:1904659	GO_REF:0000107	IEA	UniProtKB:P17809|ensembl:ENSMUSP00000030398	P	Solute carrier family 2, facilitated glucose transporter member 1	SLC2A1|GLUT1	protein	taxon:9606	20260724	Ensembl		
UniProtKB	P11166	SLC2A1	involved_in	GO:1904659	GO_REF:0000117	IEA	ARBA:ARBA00026318	P	Solute carrier family 2, facilitated glucose transporter member 1	SLC2A1|GLUT1	protein	taxon:9606	20260727	UniProt		
UniProtKB	P11166	SLC2A1	involved_in	GO:1904659	PMID:1429721	IDA		P	Solute carrier family 2, facilitated glucose transporter member 1	SLC2A1|GLUT1	protein	taxon:9606	20251221	ComplexPortal		
UniProtKB	P11166	SLC2A1	involved_in	GO:1904659	PMID:18245775	IDA		P	Solute carrier family 2, facilitated glucose transporter member 1	SLC2A1|GLUT1	protein	taxon:9606	20140610	UniProt		
UniProtKB	P11166	SLC2A1	involved_in	GO:1904659	PMID:21791420	IMP		P	Solute carrier family 2, facilitated glucose transporter member 1	SLC2A1|GLUT1	protein	taxon:9606	20160613	UniProt		
UniProtKB	P11166	SLC2A1	involved_in	GO:1904659	PMID:2211693	IDA		P	Solute carrier family 2, facilitated glucose transporter member 1	SLC2A1|GLUT1	protein	taxon:9606	20190528	UniProt		
UniProtKB	P11166	SLC2A1	involved_in	GO:1904659	PMID:23280796	IMP		P	Solute carrier family 2, facilitated glucose transporter member 1	SLC2A1|GLUT1	protein	taxon:9606	20160613	UniProt		
UniProtKB	P11166	SLC2A1	involved_in	GO:1904659	PMID:25982116	IDA		P	Solute carrier family 2, facilitated glucose transporter member 1	SLC2A1|GLUT1	protein	taxon:9606	20190528	UniProt		
UniProtKB	P11166	SLC2A1	involved_in	GO:1904659	PMID:27078104	IDA		P	Solute carrier family 2, facilitated glucose transporter member 1	SLC2A1|GLUT1	protein	taxon:9606	20190528	UniProt		
UniProtKB	P11166	SLC2A1	is_active_in	GO:0000139	GO_REF:0000107	IEA	UniProtKB:P17809|ensembl:ENSMUSP00000030398	C	Solute carrier family 2, facilitated glucose transporter member 1	SLC2A1|GLUT1	protein	taxon:9606	20260724	Ensembl		
UniProtKB	P11166	SLC2A1	is_active_in	GO:0005886	GO_REF:0000033	IBA	MGI:MGI:1095438|MGI:MGI:1928369|MGI:MGI:2152844|MGI:MGI:95755|MGI:MGI:95757|MGI:MGI:95758|PANTHER:PTN004643970|RGD:2711|RGD:3704|RGD:3705|RGD:3706|RGD:68328|UniProtKB:P11166|UniProtKB:P11168|UniProtKB:P11169|UniProtKB:P14672|UniProtKB:P22732|UniProtKB:P46896|UniProtKB:Q6PXP3|UniProtKB:Q8TDB8|UniProtKB:Q9BYW1|UniProtKB:Q9NRM0	C	Solute carrier family 2, facilitated glucose transporter member 1	SLC2A1|GLUT1	protein	taxon:9606	20260529	GO_Central		
UniProtKB	P11166	SLC2A1	is_active_in	GO:0005886	PMID:10227690	IMP		C	Solute carrier family 2, facilitated glucose transporter member 1	SLC2A1|GLUT1	protein	taxon:9606	20200225	ARUK-UCL	part_of(CL:0000232)	
UniProtKB	P11166	SLC2A1	is_active_in	GO:0016323	GO_REF:0000033	IBA	MGI:MGI:95755|PANTHER:PTN007759196|RGD:3704|UniProtKB:P11166	C	Solute carrier family 2, facilitated glucose transporter member 1	SLC2A1|GLUT1	protein	taxon:9606	20211011	GO_Central		
UniProtKB	P11166	SLC2A1	is_active_in	GO:0016324	GO_REF:0000033	IBA	MGI:MGI:95755|PANTHER:PTN007759196|RGD:3704|UniProtKB:P11166	C	Solute carrier family 2, facilitated glucose transporter member 1	SLC2A1|GLUT1	protein	taxon:9606	20211011	GO_Central		
UniProtKB	P11166	SLC2A1	is_active_in	GO:0045202	GO_REF:0000107	IEA	UniProtKB:P17809|ensembl:ENSMUSP00000030398	C	Solute carrier family 2, facilitated glucose transporter member 1	SLC2A1|GLUT1	protein	taxon:9606	20260724	Ensembl		
UniProtKB	P11166	SLC2A1	located_in	GO:0000139	Reactome:R-HSA-5653873	TAS		C	Solute carrier family 2, facilitated glucose transporter member 1	SLC2A1|GLUT1	protein	taxon:9606	20141202	Reactome		
UniProtKB	P11166	SLC2A1	located_in	GO:0001917	GO_REF:0000024	ISS	UniProtKB:P17809	C	Solute carrier family 2, facilitated glucose transporter member 1	SLC2A1|GLUT1	protein	taxon:9606	20251027	UniProt		
UniProtKB	P11166	SLC2A1	located_in	GO:0001917	GO_REF:0000044	IEA	UniProtKB-SubCell:SL-0457	C	Solute carrier family 2, facilitated glucose transporter member 1	SLC2A1|GLUT1	protein	taxon:9606	20260727	UniProt		
UniProtKB	P11166	SLC2A1	located_in	GO:0001917	GO_REF:0000107	IEA	UniProtKB:P17809|ensembl:ENSMUSP00000030398	C	Solute carrier family 2, facilitated glucose transporter member 1	SLC2A1|GLUT1	protein	taxon:9606	20260724	Ensembl		
UniProtKB	P11166	SLC2A1	located_in	GO:0001939	GO_REF:0000107	IEA	UniProtKB:P17809|ensembl:ENSMUSP00000030398	C	Solute carrier family 2, facilitated glucose transporter member 1	SLC2A1|GLUT1	protein	taxon:9606	20260724	Ensembl		
UniProtKB	P11166	SLC2A1	located_in	GO:0005737	GO_REF:0000107	IEA	UniProtKB:P11167|ensembl:ENSRNOP00000061340	C	Solute carrier family 2, facilitated glucose transporter member 1	SLC2A1|GLUT1	protein	taxon:9606	20260724	Ensembl		
UniProtKB	P11166	SLC2A1	located_in	GO:0005737	GO_REF:0000107	IEA	UniProtKB:P17809|ensembl:ENSMUSP00000030398	C	Solute carrier family 2, facilitated glucose transporter member 1	SLC2A1|GLUT1	protein	taxon:9606	20260724	Ensembl		
UniProtKB	P11166	SLC2A1	located_in	GO:0005829	GO_REF:0000107	IEA	UniProtKB:P17809|ensembl:ENSMUSP00000030398	C	Solute carrier family 2, facilitated glucose transporter member 1	SLC2A1|GLUT1	protein	taxon:9606	20260724	Ensembl		
UniProtKB	P11166	SLC2A1	located_in	GO:0005886	GO_REF:0000024	ISS	UniProtKB:P11167	C	Solute carrier family 2, facilitated glucose transporter member 1	SLC2A1|GLUT1	protein	taxon:9606	20200227	ARUK-UCL	part_of(UBERON:0002421)	
UniProtKB	P11166	SLC2A1	located_in	GO:0005886	GO_REF:0000044	IEA	UniProtKB-SubCell:SL-0039	C	Solute carrier family 2, facilitated glucose transporter member 1	SLC2A1|GLUT1	protein	taxon:9606	20260727	UniProt		
UniProtKB	P11166	SLC2A1	located_in	GO:0005886	GO_REF:0000052	IDA		C	Solute carrier family 2, facilitated glucose transporter member 1	SLC2A1|GLUT1	protein	taxon:9606	20251115	HPA		
UniProtKB	P11166	SLC2A1	located_in	GO:0005886	GO_REF:0000107	IEA	UniProtKB:P11167|ensembl:ENSRNOP00000061340	C	Solute carrier family 2, facilitated glucose transporter member 1	SLC2A1|GLUT1	protein	taxon:9606	20260724	Ensembl		
UniProtKB	P11166	SLC2A1	located_in	GO:0005886	GO_REF:0000107	IEA	UniProtKB:P17809|ensembl:ENSMUSP00000030398	C	Solute carrier family 2, facilitated glucose transporter member 1	SLC2A1|GLUT1	protein	taxon:9606	20260724	Ensembl		
UniProtKB	P11166	SLC2A1	located_in	GO:0005886	GO_REF:0000117	IEA	ARBA:ARBA00027801	C	Solute carrier family 2, facilitated glucose transporter member 1	SLC2A1|GLUT1	protein	taxon:9606	20260727	UniProt		
UniProtKB	P11166	SLC2A1	located_in	GO:0005886	PMID:18245775	IDA		C	Solute carrier family 2, facilitated glucose transporter member 1	SLC2A1|GLUT1	protein	taxon:9606	20140610	UniProt		
UniProtKB	P11166	SLC2A1	located_in	GO:0005886	PMID:19449892	EXP		C	Solute carrier family 2, facilitated glucose transporter member 1	SLC2A1|GLUT1	protein	taxon:9606	20251027	UniProt		
UniProtKB	P11166	SLC2A1	located_in	GO:0005886	PMID:21791420	IDA		C	Solute carrier family 2, facilitated glucose transporter member 1	SLC2A1|GLUT1	protein	taxon:9606	20160613	UniProt		
UniProtKB	P11166	SLC2A1	located_in	GO:0005886	PMID:2211693	IDA		C	Solute carrier family 2, facilitated glucose transporter member 1	SLC2A1|GLUT1	protein	taxon:9606	20190528	UniProt		
UniProtKB	P11166	SLC2A1	located_in	GO:0005886	PMID:23137377	IDA		C	Solute carrier family 2, facilitated glucose transporter member 1	SLC2A1|GLUT1	protein	taxon:9606	20200505	ARUK-UCL	part_of(CL:2000044)|part_of(CL:0002618)	
UniProtKB	P11166	SLC2A1	located_in	GO:0005886	PMID:23219802	EXP		C	Solute carrier family 2, facilitated glucose transporter member 1	SLC2A1|GLUT1	protein	taxon:9606	20251027	UniProt		
UniProtKB	P11166	SLC2A1	located_in	GO:0005886	PMID:24847886	EXP		C	Solute carrier family 2, facilitated glucose transporter member 1	SLC2A1|GLUT1	protein	taxon:9606	20251027	UniProt		
UniProtKB	P11166	SLC2A1	located_in	GO:0005886	PMID:25982116	IDA		C	Solute carrier family 2, facilitated glucose transporter member 1	SLC2A1|GLUT1	protein	taxon:9606	20190528	UniProt		
UniProtKB	P11166	SLC2A1	located_in	GO:0005886	PMID:28112518	IDA		C	Solute carrier family 2, facilitated glucose transporter member 1	SLC2A1|GLUT1	protein	taxon:9606	20200603	ARUK-UCL	part_of(CL:0002586)	
UniProtKB	P11166	SLC2A1	located_in	GO:0005886	PMID:30197081	EXP		C	Solute carrier family 2, facilitated glucose transporter member 1	SLC2A1|GLUT1	protein	taxon:9606	20251027	UniProt		
UniProtKB	P11166	SLC2A1	located_in	GO:0005886	Reactome:R-HSA-198818	TAS		C	Solute carrier family 2, facilitated glucose transporter member 1	SLC2A1|GLUT1	protein	taxon:9606	20130528	Reactome		
UniProtKB	P11166	SLC2A1	located_in	GO:0005886	Reactome:R-HSA-450088	TAS		C	Solute carrier family 2, facilitated glucose transporter member 1	SLC2A1|GLUT1	protein	taxon:9606	20130528	Reactome		
UniProtKB	P11166	SLC2A1	located_in	GO:0005886	Reactome:R-HSA-450092	TAS		C	Solute carrier family 2, facilitated glucose transporter member 1	SLC2A1|GLUT1	protein	taxon:9606	20130528	Reactome		
UniProtKB	P11166	SLC2A1	located_in	GO:0005886	Reactome:R-HSA-499981	TAS		C	Solute carrier family 2, facilitated glucose transporter member 1	SLC2A1|GLUT1	protein	taxon:9606	20130528	Reactome		
UniProtKB	P11166	SLC2A1	located_in	GO:0005886	Reactome:R-HSA-5339524	TAS		C	Solute carrier family 2, facilitated glucose transporter member 1	SLC2A1|GLUT1	protein	taxon:9606	20130528	Reactome		
UniProtKB	P11166	SLC2A1	located_in	GO:0005886	Reactome:R-HSA-5632804	TAS		C	Solute carrier family 2, facilitated glucose transporter member 1	SLC2A1|GLUT1	protein	taxon:9606	20141029	Reactome		
UniProtKB	P11166	SLC2A1	located_in	GO:0005901	GO_REF:0000107	IEA	UniProtKB:P11167|ensembl:ENSRNOP00000061340	C	Solute carrier family 2, facilitated glucose transporter member 1	SLC2A1|GLUT1	protein	taxon:9606	20260724	Ensembl		
UniProtKB	P11166	SLC2A1	located_in	GO:0005911	GO_REF:0000107	IEA	UniProtKB:P11167|ensembl:ENSRNOP00000061340	C	Solute carrier family 2, facilitated glucose transporter member 1	SLC2A1|GLUT1	protein	taxon:9606	20260724	Ensembl		
UniProtKB	P11166	SLC2A1	located_in	GO:0014704	GO_REF:0000107	IEA	UniProtKB:P11167|ensembl:ENSRNOP00000061340	C	Solute carrier family 2, facilitated glucose transporter member 1	SLC2A1|GLUT1	protein	taxon:9606	20260724	Ensembl		
UniProtKB	P11166	SLC2A1	located_in	GO:0016020	GO_REF:0000002	IEA	InterPro:IPR002439|InterPro:IPR003663|InterPro:IPR005828|InterPro:IPR005829	C	Solute carrier family 2, facilitated glucose transporter member 1	SLC2A1|GLUT1	protein	taxon:9606	20260727	InterPro		
UniProtKB	P11166	SLC2A1	located_in	GO:0016020	GO_REF:0000107	IEA	UniProtKB:P17809|ensembl:ENSMUSP00000030398	C	Solute carrier family 2, facilitated glucose transporter member 1	SLC2A1|GLUT1	protein	taxon:9606	20260724	Ensembl		
UniProtKB	P11166	SLC2A1	located_in	GO:0016020	PMID:10227690	IDA		C	Solute carrier family 2, facilitated glucose transporter member 1	SLC2A1|GLUT1	protein	taxon:9606	20200225	ARUK-UCL	part_of(CL:0000232)	
UniProtKB	P11166	SLC2A1	located_in	GO:0016020	PMID:10227690	RCA		C	Solute carrier family 2, facilitated glucose transporter member 1	SLC2A1|GLUT1	protein	taxon:9606	20200225	ARUK-UCL		
UniProtKB	P11166	SLC2A1	located_in	GO:0016020	PMID:1714544	IDA		C	Solute carrier family 2, facilitated glucose transporter member 1	SLC2A1|GLUT1	protein	taxon:9606	20200225	ARUK-UCL	part_of(CL:0000232)	
UniProtKB	P11166	SLC2A1	located_in	GO:0016020	PMID:3028891	TAS		C	Solute carrier family 2, facilitated glucose transporter member 1	SLC2A1|GLUT1	protein	taxon:9606	20030904	PINC		
UniProtKB	P11166	SLC2A1	located_in	GO:0016020	PMID:9462754	TAS		C	Solute carrier family 2, facilitated glucose transporter member 1	SLC2A1|GLUT1	protein	taxon:9606	20030904	PINC		
UniProtKB	P11166	SLC2A1	located_in	GO:0016323	GO_REF:0000107	IEA	UniProtKB:P11167|ensembl:ENSRNOP00000061340	C	Solute carrier family 2, facilitated glucose transporter member 1	SLC2A1|GLUT1	protein	taxon:9606	20260724	Ensembl		
UniProtKB	P11166	SLC2A1	located_in	GO:0016323	GO_REF:0000107	IEA	UniProtKB:P17809|ensembl:ENSMUSP00000030398	C	Solute carrier family 2, facilitated glucose transporter member 1	SLC2A1|GLUT1	protein	taxon:9606	20260724	Ensembl		
UniProtKB	P11166	SLC2A1	located_in	GO:0016323	PMID:18619525	ISS	UniProtKB:P11167	C	Solute carrier family 2, facilitated glucose transporter member 1	SLC2A1|GLUT1	protein	taxon:9606	20191204	ARUK-UCL	part_of(CL:2000044)	
UniProtKB	P11166	SLC2A1	located_in	GO:0016323	PMID:31791063	IDA		C	Solute carrier family 2, facilitated glucose transporter member 1	SLC2A1|GLUT1	protein	taxon:9606	20200526	ARUK-UCL	part_of(CL:0002586)	
UniProtKB	P11166	SLC2A1	located_in	GO:0016324	GO_REF:0000024	ISS	UniProtKB:P17809	C	Solute carrier family 2, facilitated glucose transporter member 1	SLC2A1|GLUT1	protein	taxon:9606	20200226	ARUK-UCL	part_of(UBERON:0008998),part_of(CL:2000044)	
UniProtKB	P11166	SLC2A1	located_in	GO:0016324	GO_REF:0000107	IEA	UniProtKB:P11167|ensembl:ENSRNOP00000061340	C	Solute carrier family 2, facilitated glucose transporter member 1	SLC2A1|GLUT1	protein	taxon:9606	20260724	Ensembl		
UniProtKB	P11166	SLC2A1	located_in	GO:0016324	GO_REF:0000107	IEA	UniProtKB:P17809|ensembl:ENSMUSP00000030398	C	Solute carrier family 2, facilitated glucose transporter member 1	SLC2A1|GLUT1	protein	taxon:9606	20260724	Ensembl		
UniProtKB	P11166	SLC2A1	located_in	GO:0016324	PMID:18619525	ISS	UniProtKB:P11167	C	Solute carrier family 2, facilitated glucose transporter member 1	SLC2A1|GLUT1	protein	taxon:9606	20190813	ARUK-UCL	part_of(CL:2000044)	
UniProtKB	P11166	SLC2A1	located_in	GO:0016324	PMID:31678436	IDA		C	Solute carrier family 2, facilitated glucose transporter member 1	SLC2A1|GLUT1	protein	taxon:9606	20200604	ARUK-UCL	part_of(CL:0002586)	
UniProtKB	P11166	SLC2A1	located_in	GO:0016324	PMID:31791063	IDA		C	Solute carrier family 2, facilitated glucose transporter member 1	SLC2A1|GLUT1	protein	taxon:9606	20200526	ARUK-UCL	part_of(CL:0002586)	
UniProtKB	P11166	SLC2A1	located_in	GO:0030018	GO_REF:0000107	IEA	UniProtKB:P11167|ensembl:ENSRNOP00000061340	C	Solute carrier family 2, facilitated glucose transporter member 1	SLC2A1|GLUT1	protein	taxon:9606	20260724	Ensembl		
UniProtKB	P11166	SLC2A1	located_in	GO:0030496	PMID:15166316	IDA		C	Solute carrier family 2, facilitated glucose transporter member 1	SLC2A1|GLUT1	protein	taxon:9606	20110118	UniProt		
UniProtKB	P11166	SLC2A1	located_in	GO:0030864	PMID:18347014	IDA		C	Solute carrier family 2, facilitated glucose transporter member 1	SLC2A1|GLUT1	protein	taxon:9606	20130524	UniProt		
UniProtKB	P11166	SLC2A1	located_in	GO:0031982	GO_REF:0000107	IEA	UniProtKB:P17809|ensembl:ENSMUSP00000030398	C	Solute carrier family 2, facilitated glucose transporter member 1	SLC2A1|GLUT1	protein	taxon:9606	20260724	Ensembl		
UniProtKB	P11166	SLC2A1	located_in	GO:0042383	GO_REF:0000024	ISS	UniProtKB:P11167	C	Solute carrier family 2, facilitated glucose transporter member 1	SLC2A1|GLUT1	protein	taxon:9606	20200226	ARUK-UCL	part_of(UBERON:0001898)|part_of(UBERON:0008998)|part_of(UBERON:0000201)|part_of(CL:2000044)	
UniProtKB	P11166	SLC2A1	located_in	GO:0042383	GO_REF:0000107	IEA	UniProtKB:P11167|ensembl:ENSRNOP00000061340	C	Solute carrier family 2, facilitated glucose transporter member 1	SLC2A1|GLUT1	protein	taxon:9606	20260724	Ensembl		
UniProtKB	P11166	SLC2A1	located_in	GO:0042470	GO_REF:0000044	IEA	UniProtKB-SubCell:SL-0161	C	Solute carrier family 2, facilitated glucose transporter member 1	SLC2A1|GLUT1	protein	taxon:9606	20260727	UniProt		
UniProtKB	P11166	SLC2A1	located_in	GO:0042470	PMID:17081065	EXP		C	Solute carrier family 2, facilitated glucose transporter member 1	SLC2A1|GLUT1	protein	taxon:9606	20251027	UniProt		
UniProtKB	P11166	SLC2A1	located_in	GO:0045121	GO_REF:0000107	IEA	UniProtKB:P17809|ensembl:ENSMUSP00000030398	C	Solute carrier family 2, facilitated glucose transporter member 1	SLC2A1|GLUT1	protein	taxon:9606	20260724	Ensembl		
UniProtKB	P11166	SLC2A1	located_in	GO:0070062	PMID:20458337	HDA		C	Solute carrier family 2, facilitated glucose transporter member 1	SLC2A1|GLUT1	protein	taxon:9606	20130829	UniProt		
UniProtKB	P11166	SLC2A1	located_in	GO:0070062	PMID:20458337	HDA		C	Solute carrier family 2, facilitated glucose transporter member 1	SLC2A1|GLUT1	protein	taxon:9606	20130829	UniProt	part_of(CL:0000639)	
UniProtKB	P11166	SLC2A1	located_in	GO:0072562	PMID:22516433	HDA		C	Solute carrier family 2, facilitated glucose transporter member 1	SLC2A1|GLUT1	protein	taxon:9606	20131223	UniProt		
UniProtKB	P11166	SLC2A1	located_in	GO:0098793	GO_REF:0000107	IEA	UniProtKB:P17809|ensembl:ENSMUSP00000030398	C	Solute carrier family 2, facilitated glucose transporter member 1	SLC2A1|GLUT1	protein	taxon:9606	20260724	Ensembl		
UniProtKB	P11166	SLC2A1	part_of	GO:1990350	PMID:1429721	IPI		C	Solute carrier family 2, facilitated glucose transporter member 1	SLC2A1|GLUT1	protein	taxon:9606	20251221	ComplexPortal		
UniProtKB	P11168	SLC2A2	enables	GO:0005353	PMID:23396969	IDA		F	Solute carrier family 2, facilitated glucose transporter member 2	SLC2A2|GLUT2	protein	taxon:9606	20190528	UniProt		
UniProtKB	P11168	SLC2A2	enables	GO:0005353	PMID:28083649	IDA		F	Solute carrier family 2, facilitated glucose transporter member 2	SLC2A2|GLUT2	protein	taxon:9606	20190528	UniProt		
UniProtKB	P11168	SLC2A2	enables	GO:0005353	PMID:29548810	IDA		F	Solute carrier family 2, facilitated glucose transporter member 2	SLC2A2|GLUT2	protein	taxon:9606	20220314	UniProt	occurs_in(GO:0005886)	
UniProtKB	P11168	SLC2A2	enables	GO:0005353	PMID:8457197	IDA		F	Solute carrier family 2, facilitated glucose transporter member 2	SLC2A2|GLUT2	protein	taxon:9606	20220311	UniProt	occurs_in(GO:0005886)	
UniProtKB	P11168	SLC2A2	enables	GO:0005354	PMID:8457197	IDA		F	Solute carrier family 2, facilitated glucose transporter member 2	SLC2A2|GLUT2	protein	taxon:9606	20220311	UniProt		
UniProtKB	P11168	SLC2A2	enables	GO:0015149	Reactome:R-HSA-5638222	TAS		F	Solute carrier family 2, facilitated glucose transporter member 2	SLC2A2|GLUT2	protein	taxon:9606	20200515	Reactome		
UniProtKB	P11168	SLC2A2	enables	GO:0022857	GO_REF:0000002	IEA	InterPro:IPR003663|InterPro:IPR005828|InterPro:IPR005829|InterPro:IPR020846	F	Solute carrier family 2, facilitated glucose transporter member 2	SLC2A2|GLUT2	protein	taxon:9606	20260727	InterPro		
UniProtKB	P11168	SLC2A2	enables	GO:0033300	GO_REF:0000107	IEA	UniProtKB:P14246|ensembl:ENSMUSP00000029240	F	Solute carrier family 2, facilitated glucose transporter member 2	SLC2A2|GLUT2	protein	taxon:9606	20260724	Ensembl		
UniProtKB	P11168	SLC2A2	enables	GO:0033300	PMID:23396969	IDA		F	Solute carrier family 2, facilitated glucose transporter member 2	SLC2A2|GLUT2	protein	taxon:9606	20190528	UniProt		
UniProtKB	P11168	SLC2A2	enables	GO:0055056	GO_REF:0000002	IEA	InterPro:IPR002440	F	Solute carrier family 2, facilitated glucose transporter member 2	SLC2A2|GLUT2	protein	taxon:9606	20260727	InterPro		
UniProtKB	P11168	SLC2A2	enables	GO:0055056	GO_REF:0000033	IBA	MGI:MGI:1095438|MGI:MGI:2152844|MGI:MGI:95755|MGI:MGI:95757|MGI:MGI:95758|PANTHER:PTN008599990|RGD:2711|RGD:3704|RGD:3705|RGD:3706|UniProtKB:P11166|UniProtKB:P11168|UniProtKB:P11169|UniProtKB:P14672|UniProtKB:Q8TDB8|UniProtKB:Q9BYW1|ZFIN:ZDB-GENE-030131-1213|ZFIN:ZDB-GENE-030131-3158|ZFIN:ZDB-GENE-090915-1	F	Solute carrier family 2, facilitated glucose transporter member 2	SLC2A2|GLUT2	protein	taxon:9606	20241120	GO_Central		
UniProtKB	P11168	SLC2A2	enables	GO:0055056	GO_REF:0000107	IEA	UniProtKB:P14246|ensembl:ENSMUSP00000029240	F	Solute carrier family 2, facilitated glucose transporter member 2	SLC2A2|GLUT2	protein	taxon:9606	20260724	Ensembl		
UniProtKB	P11168	SLC2A2	enables	GO:0055056	GO_REF:0000117	IEA	ARBA:ARBA00044841	F	Solute carrier family 2, facilitated glucose transporter member 2	SLC2A2|GLUT2	protein	taxon:9606	20260727	UniProt		
UniProtKB	P11168	SLC2A2	enables	GO:0055056	PMID:23396969	IDA		F	Solute carrier family 2, facilitated glucose transporter member 2	SLC2A2|GLUT2	protein	taxon:9606	20190528	UniProt		
UniProtKB	P11168	SLC2A2	enables	GO:0055056	PMID:28083649	IDA		F	Solute carrier family 2, facilitated glucose transporter member 2	SLC2A2|GLUT2	protein	taxon:9606	20190528	UniProt		
UniProtKB	P11168	SLC2A2	enables	GO:0055056	PMID:29548810	IDA		F	Solute carrier family 2, facilitated glucose transporter member 2	SLC2A2|GLUT2	protein	taxon:9606	20220314	UniProt		
UniProtKB	P11168	SLC2A2	enables	GO:0055056	PMID:8027028	TAS		F	Solute carrier family 2, facilitated glucose transporter member 2	SLC2A2|GLUT2	protein	taxon:9606	20030904	PINC		
UniProtKB	P11168	SLC2A2	enables	GO:0055056	PMID:8457197	IDA		F	Solute carrier family 2, facilitated glucose transporter member 2	SLC2A2|GLUT2	protein	taxon:9606	20220311	UniProt		
UniProtKB	P11168	SLC2A2	involved_in	GO:0005975	PMID:8027028	TAS		P	Solute carrier family 2, facilitated glucose transporter member 2	SLC2A2|GLUT2	protein	taxon:9606	20030904	PINC		
UniProtKB	P11168	SLC2A2	involved_in	GO:0015755	PMID:23396969	IDA		P	Solute carrier family 2, facilitated glucose transporter member 2	SLC2A2|GLUT2	protein	taxon:9606	20190528	UniProt		
UniProtKB	P11168	SLC2A2	involved_in	GO:0015755	PMID:28083649	IDA		P	Solute carrier family 2, facilitated glucose transporter member 2	SLC2A2|GLUT2	protein	taxon:9606	20190528	UniProt		
UniProtKB	P11168	SLC2A2	involved_in	GO:0015755	PMID:29548810	IDA		P	Solute carrier family 2, facilitated glucose transporter member 2	SLC2A2|GLUT2	protein	taxon:9606	20220314	UniProt	occurs_in(GO:0005886)	
UniProtKB	P11168	SLC2A2	involved_in	GO:0015755	PMID:8457197	IDA		P	Solute carrier family 2, facilitated glucose transporter member 2	SLC2A2|GLUT2	protein	taxon:9606	20220311	UniProt	occurs_in(GO:0005886)	
UniProtKB	P11168	SLC2A2	involved_in	GO:0015757	PMID:8457197	IDA		P	Solute carrier family 2, facilitated glucose transporter member 2	SLC2A2|GLUT2	protein	taxon:9606	20220311	UniProt		
UniProtKB	P11168	SLC2A2	involved_in	GO:0035774	GO_REF:0000107	IEA	UniProtKB:P14246|ensembl:ENSMUSP00000029240	P	Solute carrier family 2, facilitated glucose transporter member 2	SLC2A2|GLUT2	protein	taxon:9606	20260724	Ensembl		
UniProtKB	P11168	SLC2A2	involved_in	GO:0055085	GO_REF:0000002	IEA	InterPro:IPR003663|InterPro:IPR005828|InterPro:IPR005829	P	Solute carrier family 2, facilitated glucose transporter member 2	SLC2A2|GLUT2	protein	taxon:9606	20260727	InterPro		
UniProtKB	P11168	SLC2A2	involved_in	GO:0070837	GO_REF:0000033	IBA	MGI:MGI:1095438|MGI:MGI:95755|MGI:MGI:95757|PANTHER:PTN008599990|RGD:3704|RGD:3705|RGD:3706|UniProtKB:P11168|UniProtKB:Q8TDB8	P	Solute carrier family 2, facilitated glucose transporter member 2	SLC2A2|GLUT2	protein	taxon:9606	20211011	GO_Central		
UniProtKB	P11168	SLC2A2	involved_in	GO:0070837	GO_REF:0000107	IEA	UniProtKB:P14246|ensembl:ENSMUSP00000029240	P	Solute carrier family 2, facilitated glucose transporter member 2	SLC2A2|GLUT2	protein	taxon:9606	20260724	Ensembl		
UniProtKB	P11168	SLC2A2	involved_in	GO:0070837	PMID:23396969	IDA		P	Solute carrier family 2, facilitated glucose transporter member 2	SLC2A2|GLUT2	protein	taxon:9606	20190528	UniProt		
UniProtKB	P11168	SLC2A2	involved_in	GO:0098708	GO_REF:0000033	IBA	MGI:MGI:95758|PANTHER:PTN008599990|RGD:2711|RGD:3704|RGD:3706|UniProtKB:P11166|UniProtKB:P11169|ZFIN:ZDB-GENE-030131-1213|ZFIN:ZDB-GENE-030131-3158	P	Solute carrier family 2, facilitated glucose transporter member 2	SLC2A2|GLUT2	protein	taxon:9606	20260529	GO_Central		
UniProtKB	P11168	SLC2A2	involved_in	GO:1904659	GO_REF:0000002	IEA	InterPro:IPR002440	P	Solute carrier family 2, facilitated glucose transporter member 2	SLC2A2|GLUT2	protein	taxon:9606	20260727	InterPro		
UniProtKB	P11168	SLC2A2	involved_in	GO:1904659	GO_REF:0000107	IEA	UniProtKB:P14246|ensembl:ENSMUSP00000029240	P	Solute carrier family 2, facilitated glucose transporter member 2	SLC2A2|GLUT2	protein	taxon:9606	20260724	Ensembl		
UniProtKB	P11168	SLC2A2	involved_in	GO:1904659	PMID:23396969	IDA		P	Solute carrier family 2, facilitated glucose transporter member 2	SLC2A2|GLUT2	protein	taxon:9606	20190528	UniProt		
UniProtKB	P11168	SLC2A2	involved_in	GO:1904659	PMID:28083649	IDA		P	Solute carrier family 2, facilitated glucose transporter member 2	SLC2A2|GLUT2	protein	taxon:9606	20190528	UniProt		
UniProtKB	P11168	SLC2A2	involved_in	GO:1904659	PMID:29548810	IDA		P	Solute carrier family 2, facilitated glucose transporter member 2	SLC2A2|GLUT2	protein	taxon:9606	20220314	UniProt		
UniProtKB	P11168	SLC2A2	involved_in	GO:1904659	PMID:8027028	TAS		P	Solute carrier family 2, facilitated glucose transporter member 2	SLC2A2|GLUT2	protein	taxon:9606	20030904	PINC		
UniProtKB	P11168	SLC2A2	involved_in	GO:1904659	PMID:8457197	IDA		P	Solute carrier family 2, facilitated glucose transporter member 2	SLC2A2|GLUT2	protein	taxon:9606	20220311	UniProt		
UniProtKB	P11168	SLC2A2	is_active_in	GO:0005886	GO_REF:0000033	IBA	MGI:MGI:1095438|MGI:MGI:1928369|MGI:MGI:2152844|MGI:MGI:95755|MGI:MGI:95757|MGI:MGI:95758|PANTHER:PTN004643970|RGD:2711|RGD:3704|RGD:3705|RGD:3706|RGD:68328|UniProtKB:P11166|UniProtKB:P11168|UniProtKB:P11169|UniProtKB:P14672|UniProtKB:P22732|UniProtKB:P46896|UniProtKB:Q6PXP3|UniProtKB:Q8TDB8|UniProtKB:Q9BYW1|UniProtKB:Q9NRM0	C	Solute carrier family 2, facilitated glucose transporter member 2	SLC2A2|GLUT2	protein	taxon:9606	20260529	GO_Central		
UniProtKB	P11168	SLC2A2	is_active_in	GO:0005903	GO_REF:0000033	IBA	MGI:MGI:1095438|PANTHER:PTN002766848|RGD:3705	C	Solute carrier family 2, facilitated glucose transporter member 2	SLC2A2|GLUT2	protein	taxon:9606	20211011	GO_Central		
UniProtKB	P11168	SLC2A2	located_in	GO:0005737	GO_REF:0000107	IEA	UniProtKB:P14246|ensembl:ENSMUSP00000029240	C	Solute carrier family 2, facilitated glucose transporter member 2	SLC2A2|GLUT2	protein	taxon:9606	20260724	Ensembl		
UniProtKB	P11168	SLC2A2	located_in	GO:0005886	GO_REF:0000044	IEA	UniProtKB-SubCell:SL-0039	C	Solute carrier family 2, facilitated glucose transporter member 2	SLC2A2|GLUT2	protein	taxon:9606	20260727	UniProt		
UniProtKB	P11168	SLC2A2	located_in	GO:0005886	GO_REF:0000052	IDA		C	Solute carrier family 2, facilitated glucose transporter member 2	SLC2A2|GLUT2	protein	taxon:9606	20251115	HPA		
UniProtKB	P11168	SLC2A2	located_in	GO:0005886	GO_REF:0000107	IEA	UniProtKB:P14246|ensembl:ENSMUSP00000029240	C	Solute carrier family 2, facilitated glucose transporter member 2	SLC2A2|GLUT2	protein	taxon:9606	20260724	Ensembl		
UniProtKB	P11168	SLC2A2	located_in	GO:0005886	GO_REF:0000117	IEA	ARBA:ARBA00027801	C	Solute carrier family 2, facilitated glucose transporter member 2	SLC2A2|GLUT2	protein	taxon:9606	20260727	UniProt		
UniProtKB	P11168	SLC2A2	located_in	GO:0005886	PMID:28083649	IDA		C	Solute carrier family 2, facilitated glucose transporter member 2	SLC2A2|GLUT2	protein	taxon:9606	20190528	UniProt		
UniProtKB	P11168	SLC2A2	located_in	GO:0005886	PMID:40209957	EXP		C	Solute carrier family 2, facilitated glucose transporter member 2	SLC2A2|GLUT2	protein	taxon:9606	20251027	UniProt		
UniProtKB	P11168	SLC2A2	located_in	GO:0005886	PMID:8027028	TAS		C	Solute carrier family 2, facilitated glucose transporter member 2	SLC2A2|GLUT2	protein	taxon:9606	20030904	PINC		
UniProtKB	P11168	SLC2A2	located_in	GO:0005886	Reactome:R-HSA-189242	TAS		C	Solute carrier family 2, facilitated glucose transporter member 2	SLC2A2|GLUT2	protein	taxon:9606	20130528	Reactome		
UniProtKB	P11168	SLC2A2	located_in	GO:0005886	Reactome:R-HSA-450095	TAS		C	Solute carrier family 2, facilitated glucose transporter member 2	SLC2A2|GLUT2	protein	taxon:9606	20130528	Reactome		
UniProtKB	P11168	SLC2A2	located_in	GO:0005886	Reactome:R-HSA-499981	TAS		C	Solute carrier family 2, facilitated glucose transporter member 2	SLC2A2|GLUT2	protein	taxon:9606	20130528	Reactome		
UniProtKB	P11168	SLC2A2	located_in	GO:0005886	Reactome:R-HSA-5638222	TAS		C	Solute carrier family 2, facilitated glucose transporter member 2	SLC2A2|GLUT2	protein	taxon:9606	20141113	Reactome		
UniProtKB	P11168	SLC2A2	located_in	GO:0005886	Reactome:R-HSA-8981574	TAS		C	Solute carrier family 2, facilitated glucose transporter member 2	SLC2A2|GLUT2	protein	taxon:9606	20130528	Reactome		
UniProtKB	P11168	SLC2A2	located_in	GO:0005903	GO_REF:0000107	IEA	UniProtKB:P14246|ensembl:ENSMUSP00000029240	C	Solute carrier family 2, facilitated glucose transporter member 2	SLC2A2|GLUT2	protein	taxon:9606	20260724	Ensembl		
UniProtKB	P11168	SLC2A2	located_in	GO:0005911	GO_REF:0000107	IEA	UniProtKB:P14246|ensembl:ENSMUSP00000029240	C	Solute carrier family 2, facilitated glucose transporter member 2	SLC2A2|GLUT2	protein	taxon:9606	20260724	Ensembl		
UniProtKB	P11168	SLC2A2	located_in	GO:0016020	GO_REF:0000002	IEA	InterPro:IPR002440|InterPro:IPR003663|InterPro:IPR005828|InterPro:IPR005829	C	Solute carrier family 2, facilitated glucose transporter member 2	SLC2A2|GLUT2	protein	taxon:9606	20260727	InterPro		
UniProtKB	P11168	SLC2A2	located_in	GO:0016020	PMID:8027028	TAS		C	Solute carrier family 2, facilitated glucose transporter member 2	SLC2A2|GLUT2	protein	taxon:9606	20030904	PINC		
UniProtKB	P11168	SLC2A2	located_in	GO:0016324	GO_REF:0000024	ISS	UniProtKB:P12336	C	Solute carrier family 2, facilitated glucose transporter member 2	SLC2A2|GLUT2	protein	taxon:9606	20200226	ARUK-UCL	part_of(UBERON:0001898)	
UniProtKB	P11168	SLC2A2	located_in	GO:0016324	GO_REF:0000107	IEA	UniProtKB:P14246|ensembl:ENSMUSP00000029240	C	Solute carrier family 2, facilitated glucose transporter member 2	SLC2A2|GLUT2	protein	taxon:9606	20260724	Ensembl		
UniProtKB	P11169	SLC2A3	NOT|enables	GO:0005353	PMID:8457197	IDA		F	Solute carrier family 2, facilitated glucose transporter member 3	SLC2A3|GLUT3	protein	taxon:9606	20220311	UniProt		
UniProtKB	P11169	SLC2A3	NOT|involved_in	GO:0015755	PMID:8457197	IDA		P	Solute carrier family 2, facilitated glucose transporter member 3	SLC2A3|GLUT3	protein	taxon:9606	20220311	UniProt		
UniProtKB	P11169	SLC2A3	enables	GO:0005354	PMID:8457197	IDA		F	Solute carrier family 2, facilitated glucose transporter member 3	SLC2A3|GLUT3	protein	taxon:9606	20220311	UniProt	occurs_in(GO:0005886)	
UniProtKB	P11169	SLC2A3	enables	GO:0005515	PMID:32296183	IPI	UniProtKB:Q96BA8	F	Solute carrier family 2, facilitated glucose transporter member 3	SLC2A3|GLUT3	protein	taxon:9606	20260725	IntAct		
UniProtKB	P11169	SLC2A3	enables	GO:0005515	PMID:35810171	IPI	UniProtKB:Q4W5P6	F	Solute carrier family 2, facilitated glucose transporter member 3	SLC2A3|GLUT3	protein	taxon:9606	20230526	UniProt		
UniProtKB	P11169	SLC2A3	enables	GO:0005515	PMID:36115835	IPI	UniProtKB:O75970	F	Solute carrier family 2, facilitated glucose transporter member 3	SLC2A3|GLUT3	protein	taxon:9606	20260725	IntAct		
UniProtKB	P11169	SLC2A3	enables	GO:0005515	PMID:36115835	IPI	UniProtKB:P78352	F	Solute carrier family 2, facilitated glucose transporter member 3	SLC2A3|GLUT3	protein	taxon:9606	20260725	IntAct		
UniProtKB	P11169	SLC2A3	enables	GO:0005515	PMID:36115835	IPI	UniProtKB:Q07157	F	Solute carrier family 2, facilitated glucose transporter member 3	SLC2A3|GLUT3	protein	taxon:9606	20260725	IntAct		
UniProtKB	P11169	SLC2A3	enables	GO:0005515	PMID:36115835	IPI	UniProtKB:Q12959	F	Solute carrier family 2, facilitated glucose transporter member 3	SLC2A3|GLUT3	protein	taxon:9606	20260725	IntAct		
UniProtKB	P11169	SLC2A3	enables	GO:0005515	PMID:36115835	IPI	UniProtKB:Q14005	F	Solute carrier family 2, facilitated glucose transporter member 3	SLC2A3|GLUT3	protein	taxon:9606	20260725	IntAct		
UniProtKB	P11169	SLC2A3	enables	GO:0005515	PMID:36115835	IPI	UniProtKB:Q15700	F	Solute carrier family 2, facilitated glucose transporter member 3	SLC2A3|GLUT3	protein	taxon:9606	20260725	IntAct		
UniProtKB	P11169	SLC2A3	enables	GO:0005515	PMID:36115835	IPI	UniProtKB:Q5T2W1	F	Solute carrier family 2, facilitated glucose transporter member 3	SLC2A3|GLUT3	protein	taxon:9606	20260725	IntAct		
UniProtKB	P11169	SLC2A3	enables	GO:0005515	PMID:36115835	IPI	UniProtKB:Q68DX3	F	Solute carrier family 2, facilitated glucose transporter member 3	SLC2A3|GLUT3	protein	taxon:9606	20260725	IntAct		
UniProtKB	P11169	SLC2A3	enables	GO:0005515	PMID:36115835	IPI	UniProtKB:Q86UL8	F	Solute carrier family 2, facilitated glucose transporter member 3	SLC2A3|GLUT3	protein	taxon:9606	20260725	IntAct		
UniProtKB	P11169	SLC2A3	enables	GO:0005515	PMID:36115835	IPI	UniProtKB:Q8N448	F	Solute carrier family 2, facilitated glucose transporter member 3	SLC2A3|GLUT3	protein	taxon:9606	20260725	IntAct		
UniProtKB	P11169	SLC2A3	enables	GO:0005515	PMID:36115835	IPI	UniProtKB:Q8NI35	F	Solute carrier family 2, facilitated glucose transporter member 3	SLC2A3|GLUT3	protein	taxon:9606	20260725	IntAct		
UniProtKB	P11169	SLC2A3	enables	GO:0005515	PMID:36115835	IPI	UniProtKB:Q8TBB1	F	Solute carrier family 2, facilitated glucose transporter member 3	SLC2A3|GLUT3	protein	taxon:9606	20260725	IntAct		
UniProtKB	P11169	SLC2A3	enables	GO:0005515	PMID:36115835	IPI	UniProtKB:Q92796	F	Solute carrier family 2, facilitated glucose transporter member 3	SLC2A3|GLUT3	protein	taxon:9606	20260725	IntAct		
UniProtKB	P11169	SLC2A3	enables	GO:0005515	PMID:36115835	IPI	UniProtKB:Q96QZ7	F	Solute carrier family 2, facilitated glucose transporter member 3	SLC2A3|GLUT3	protein	taxon:9606	20260725	IntAct		
UniProtKB	P11169	SLC2A3	enables	GO:0005515	PMID:36115835	IPI	UniProtKB:Q99767	F	Solute carrier family 2, facilitated glucose transporter member 3	SLC2A3|GLUT3	protein	taxon:9606	20260725	IntAct		
UniProtKB	P11169	SLC2A3	enables	GO:0005515	PMID:36115835	IPI	UniProtKB:Q9C0E4	F	Solute carrier family 2, facilitated glucose transporter member 3	SLC2A3|GLUT3	protein	taxon:9606	20260725	IntAct		
UniProtKB	P11169	SLC2A3	enables	GO:0005515	PMID:36115835	IPI	UniProtKB:Q9P202	F	Solute carrier family 2, facilitated glucose transporter member 3	SLC2A3|GLUT3	protein	taxon:9606	20260725	IntAct		
UniProtKB	P11169	SLC2A3	enables	GO:0005515	PMID:36115835	IPI	UniProtKB:Q9Y3R0	F	Solute carrier family 2, facilitated glucose transporter member 3	SLC2A3|GLUT3	protein	taxon:9606	20260725	IntAct		
UniProtKB	P11169	SLC2A3	enables	GO:0005536	PMID:26176916	IDA		F	Solute carrier family 2, facilitated glucose transporter member 3	SLC2A3|GLUT3	protein	taxon:9606	20151007	UniProt		
UniProtKB	P11169	SLC2A3	enables	GO:0022857	GO_REF:0000002	IEA	InterPro:IPR003663|InterPro:IPR005828|InterPro:IPR005829|InterPro:IPR020846	F	Solute carrier family 2, facilitated glucose transporter member 3	SLC2A3|GLUT3	protein	taxon:9606	20260727	InterPro		
UniProtKB	P11169	SLC2A3	enables	GO:0033300	GO_REF:0000117	IEA	ARBA:ARBA00091966	F	Solute carrier family 2, facilitated glucose transporter member 3	SLC2A3|GLUT3	protein	taxon:9606	20260727	UniProt		
UniProtKB	P11169	SLC2A3	enables	GO:0033300	PMID:10862609	EXP		F	Solute carrier family 2, facilitated glucose transporter member 3	SLC2A3|GLUT3	protein	taxon:9606	20200515	Reactome		
UniProtKB	P11169	SLC2A3	enables	GO:0033300	PMID:9228080	EXP		F	Solute carrier family 2, facilitated glucose transporter member 3	SLC2A3|GLUT3	protein	taxon:9606	20200515	Reactome		
UniProtKB	P11169	SLC2A3	enables	GO:0055056	GO_REF:0000002	IEA	InterPro:IPR002945	F	Solute carrier family 2, facilitated glucose transporter member 3	SLC2A3|GLUT3	protein	taxon:9606	20260727	InterPro		
UniProtKB	P11169	SLC2A3	enables	GO:0055056	GO_REF:0000033	IBA	MGI:MGI:1095438|MGI:MGI:2152844|MGI:MGI:95755|MGI:MGI:95757|MGI:MGI:95758|PANTHER:PTN008599990|RGD:2711|RGD:3704|RGD:3705|RGD:3706|UniProtKB:P11166|UniProtKB:P11168|UniProtKB:P11169|UniProtKB:P14672|UniProtKB:Q8TDB8|UniProtKB:Q9BYW1|ZFIN:ZDB-GENE-030131-1213|ZFIN:ZDB-GENE-030131-3158|ZFIN:ZDB-GENE-090915-1	F	Solute carrier family 2, facilitated glucose transporter member 3	SLC2A3|GLUT3	protein	taxon:9606	20241120	GO_Central		
UniProtKB	P11169	SLC2A3	enables	GO:0055056	GO_REF:0000117	IEA	ARBA:ARBA00044841	F	Solute carrier family 2, facilitated glucose transporter member 3	SLC2A3|GLUT3	protein	taxon:9606	20260727	UniProt		
UniProtKB	P11169	SLC2A3	enables	GO:0055056	PMID:1695905	TAS		F	Solute carrier family 2, facilitated glucose transporter member 3	SLC2A3|GLUT3	protein	taxon:9606	20030904	PINC		
UniProtKB	P11169	SLC2A3	enables	GO:0055056	PMID:26176916	IDA		F	Solute carrier family 2, facilitated glucose transporter member 3	SLC2A3|GLUT3	protein	taxon:9606	20151007	UniProt		
UniProtKB	P11169	SLC2A3	enables	GO:0055056	PMID:8457197	IDA		F	Solute carrier family 2, facilitated glucose transporter member 3	SLC2A3|GLUT3	protein	taxon:9606	20220311	UniProt	occurs_in(GO:0005886)	
UniProtKB	P11169	SLC2A3	involved_in	GO:0005975	PMID:1695905	NAS		P	Solute carrier family 2, facilitated glucose transporter member 3	SLC2A3|GLUT3	protein	taxon:9606	20040811	PINC		
UniProtKB	P11169	SLC2A3	involved_in	GO:0015757	PMID:8457197	IDA		P	Solute carrier family 2, facilitated glucose transporter member 3	SLC2A3|GLUT3	protein	taxon:9606	20220311	UniProt	occurs_in(GO:0005886)	
UniProtKB	P11169	SLC2A3	involved_in	GO:0019852	Reactome:R-HSA-196836	TAS		P	Solute carrier family 2, facilitated glucose transporter member 3	SLC2A3|GLUT3	protein	taxon:9606	20260316	Reactome		
UniProtKB	P11169	SLC2A3	involved_in	GO:0055085	GO_REF:0000002	IEA	InterPro:IPR003663|InterPro:IPR005828|InterPro:IPR005829	P	Solute carrier family 2, facilitated glucose transporter member 3	SLC2A3|GLUT3	protein	taxon:9606	20260727	InterPro		
UniProtKB	P11169	SLC2A3	involved_in	GO:0070837	GO_REF:0000033	IBA	MGI:MGI:1095438|MGI:MGI:95755|MGI:MGI:95757|PANTHER:PTN008599990|RGD:3704|RGD:3705|RGD:3706|UniProtKB:P11168|UniProtKB:Q8TDB8	P	Solute carrier family 2, facilitated glucose transporter member 3	SLC2A3|GLUT3	protein	taxon:9606	20211011	GO_Central		
UniProtKB	P11169	SLC2A3	involved_in	GO:0098708	GO_REF:0000033	IBA	MGI:MGI:95758|PANTHER:PTN008599990|RGD:2711|RGD:3704|RGD:3706|UniProtKB:P11166|UniProtKB:P11169|ZFIN:ZDB-GENE-030131-1213|ZFIN:ZDB-GENE-030131-3158	P	Solute carrier family 2, facilitated glucose transporter member 3	SLC2A3|GLUT3	protein	taxon:9606	20260529	GO_Central		
UniProtKB	P11169	SLC2A3	involved_in	GO:0098708	PMID:23975336	IGI	UniProtKB:P11166,UniProtKB:P13866	P	Solute carrier family 2, facilitated glucose transporter member 3	SLC2A3|GLUT3	protein	taxon:9606	20200323	ARUK-UCL	has_input(CHEBI:15866),part_of(GO:0150104),occurs_in(CL:2000044)	
UniProtKB	P11169	SLC2A3	involved_in	GO:0150104	PMID:23975336	IGI	UniProtKB:P11166,UniProtKB:P13866	P	Solute carrier family 2, facilitated glucose transporter member 3	SLC2A3|GLUT3	protein	taxon:9606	20200323	ARUK-UCL	occurs_in(CL:2000044)	
UniProtKB	P11169	SLC2A3	involved_in	GO:1904659	GO_REF:0000002	IEA	InterPro:IPR002945	P	Solute carrier family 2, facilitated glucose transporter member 3	SLC2A3|GLUT3	protein	taxon:9606	20260727	InterPro		
UniProtKB	P11169	SLC2A3	involved_in	GO:1904659	GO_REF:0000117	IEA	ARBA:ARBA00026318	P	Solute carrier family 2, facilitated glucose transporter member 3	SLC2A3|GLUT3	protein	taxon:9606	20260727	UniProt		
UniProtKB	P11169	SLC2A3	involved_in	GO:1904659	PMID:1695905	TAS		P	Solute carrier family 2, facilitated glucose transporter member 3	SLC2A3|GLUT3	protein	taxon:9606	20030904	PINC		
UniProtKB	P11169	SLC2A3	involved_in	GO:1904659	PMID:26176916	IDA		P	Solute carrier family 2, facilitated glucose transporter member 3	SLC2A3|GLUT3	protein	taxon:9606	20151007	UniProt		
UniProtKB	P11169	SLC2A3	involved_in	GO:1904659	PMID:8457197	IDA		P	Solute carrier family 2, facilitated glucose transporter member 3	SLC2A3|GLUT3	protein	taxon:9606	20220311	UniProt	occurs_in(GO:0005886)	
UniProtKB	P11169	SLC2A3	is_active_in	GO:0005886	GO_REF:0000033	IBA	MGI:MGI:1095438|MGI:MGI:1928369|MGI:MGI:2152844|MGI:MGI:95755|MGI:MGI:95757|MGI:MGI:95758|PANTHER:PTN004643970|RGD:2711|RGD:3704|RGD:3705|RGD:3706|RGD:68328|UniProtKB:P11166|UniProtKB:P11168|UniProtKB:P11169|UniProtKB:P14672|UniProtKB:P22732|UniProtKB:P46896|UniProtKB:Q6PXP3|UniProtKB:Q8TDB8|UniProtKB:Q9BYW1|UniProtKB:Q9NRM0	C	Solute carrier family 2, facilitated glucose transporter member 3	SLC2A3|GLUT3	protein	taxon:9606	20260529	GO_Central		
UniProtKB	P11169	SLC2A3	located_in	GO:0005886	GO_REF:0000024	ISS	UniProtKB:Q07647	C	Solute carrier family 2, facilitated glucose transporter member 3	SLC2A3|GLUT3	protein	taxon:9606	20200227	ARUK-UCL	part_of(UBERON:0002421)	
UniProtKB	P11169	SLC2A3	located_in	GO:0005886	GO_REF:0000044	IEA	UniProtKB-SubCell:SL-0039	C	Solute carrier family 2, facilitated glucose transporter member 3	SLC2A3|GLUT3	protein	taxon:9606	20260727	UniProt		
UniProtKB	P11169	SLC2A3	located_in	GO:0005886	GO_REF:0000052	IDA		C	Solute carrier family 2, facilitated glucose transporter member 3	SLC2A3|GLUT3	protein	taxon:9606	20251115	HPA		
UniProtKB	P11169	SLC2A3	located_in	GO:0005886	GO_REF:0000117	IEA	ARBA:ARBA00027801	C	Solute carrier family 2, facilitated glucose transporter member 3	SLC2A3|GLUT3	protein	taxon:9606	20260727	UniProt		
UniProtKB	P11169	SLC2A3	located_in	GO:0005886	PMID:9477959	IMP		C	Solute carrier family 2, facilitated glucose transporter member 3	SLC2A3|GLUT3	protein	taxon:9606	20151007	UniProt		
UniProtKB	P11169	SLC2A3	located_in	GO:0005886	Reactome:R-HSA-198818	TAS		C	Solute carrier family 2, facilitated glucose transporter member 3	SLC2A3|GLUT3	protein	taxon:9606	20130528	Reactome		
UniProtKB	P11169	SLC2A3	located_in	GO:0005886	Reactome:R-HSA-6798743	TAS		C	Solute carrier family 2, facilitated glucose transporter member 3	SLC2A3|GLUT3	protein	taxon:9606	20130528	Reactome		
UniProtKB	P11169	SLC2A3	located_in	GO:0005886	Reactome:R-HSA-6798747	TAS		C	Solute carrier family 2, facilitated glucose transporter member 3	SLC2A3|GLUT3	protein	taxon:9606	20130528	Reactome		
UniProtKB	P11169	SLC2A3	located_in	GO:0005886	Reactome:R-HSA-6799350	TAS		C	Solute carrier family 2, facilitated glucose transporter member 3	SLC2A3|GLUT3	protein	taxon:9606	20130528	Reactome		
UniProtKB	P11169	SLC2A3	located_in	GO:0005886	Reactome:R-HSA-6800426	TAS		C	Solute carrier family 2, facilitated glucose transporter member 3	SLC2A3|GLUT3	protein	taxon:9606	20130528	Reactome		
UniProtKB	P11169	SLC2A3	located_in	GO:0005886	Reactome:R-HSA-8981564	TAS		C	Solute carrier family 2, facilitated glucose transporter member 3	SLC2A3|GLUT3	protein	taxon:9606	20130528	Reactome		
UniProtKB	P11169	SLC2A3	located_in	GO:0016020	GO_REF:0000002	IEA	InterPro:IPR002945|InterPro:IPR003663|InterPro:IPR005828|InterPro:IPR005829	C	Solute carrier family 2, facilitated glucose transporter member 3	SLC2A3|GLUT3	protein	taxon:9606	20260727	InterPro		
UniProtKB	P11169	SLC2A3	located_in	GO:0016020	PMID:26176916	IDA		C	Solute carrier family 2, facilitated glucose transporter member 3	SLC2A3|GLUT3	protein	taxon:9606	20151007	UniProt		
UniProtKB	P11169	SLC2A3	located_in	GO:0030667	Reactome:R-HSA-6798743	TAS		C	Solute carrier family 2, facilitated glucose transporter member 3	SLC2A3|GLUT3	protein	taxon:9606	20160716	Reactome		
UniProtKB	P11169	SLC2A3	located_in	GO:0035579	Reactome:R-HSA-6799350	TAS		C	Solute carrier family 2, facilitated glucose transporter member 3	SLC2A3|GLUT3	protein	taxon:9606	20160716	Reactome		
UniProtKB	P11169	SLC2A3	located_in	GO:0043204	GO_REF:0000024	ISS	UniProtKB:Q07647	C	Solute carrier family 2, facilitated glucose transporter member 3	SLC2A3|GLUT3	protein	taxon:9606	20251027	UniProt		
UniProtKB	P11169	SLC2A3	located_in	GO:0043204	GO_REF:0000044	IEA	UniProtKB-SubCell:SL-0197	C	Solute carrier family 2, facilitated glucose transporter member 3	SLC2A3|GLUT3	protein	taxon:9606	20260727	UniProt		
UniProtKB	P11169	SLC2A3	located_in	GO:0070062	PMID:20458337	HDA		C	Solute carrier family 2, facilitated glucose transporter member 3	SLC2A3|GLUT3	protein	taxon:9606	20130829	UniProt		
UniProtKB	P11169	SLC2A3	located_in	GO:0070062	PMID:20458337	HDA		C	Solute carrier family 2, facilitated glucose transporter member 3	SLC2A3|GLUT3	protein	taxon:9606	20130829	UniProt	part_of(CL:0000639)	
UniProtKB	P11169	SLC2A3	located_in	GO:0070821	Reactome:R-HSA-6798747	TAS		C	Solute carrier family 2, facilitated glucose transporter member 3	SLC2A3|GLUT3	protein	taxon:9606	20160716	Reactome		
UniProtKB	P11169	SLC2A3	located_in	GO:0101003	Reactome:R-HSA-6800426	TAS		C	Solute carrier family 2, facilitated glucose transporter member 3	SLC2A3|GLUT3	protein	taxon:9606	20160716	Reactome		
UniProtKB	P11171	EPB41	enables	GO:0003779	GO_REF:0000002	IEA	InterPro:IPR008379	F	Protein 4.1	EPB41|E41P	protein	taxon:9606	20260727	InterPro		
UniProtKB	P11171	EPB41	enables	GO:0005198	GO_REF:0000002	IEA	InterPro:IPR008379	F	Protein 4.1	EPB41|E41P	protein	taxon:9606	20260727	InterPro		
UniProtKB	P11171	EPB41	enables	GO:0005200	GO_REF:0000033	IBA	PANTHER:PTN002760594|UniProtKB:P11171	F	Protein 4.1	EPB41|E41P	protein	taxon:9606	20260306	GO_Central		
UniProtKB	P11171	EPB41	enables	GO:0005200	PMID:6894932	IMP		F	Protein 4.1	EPB41|E41P	protein	taxon:9606	20221220	UniProt	results_in_morphogenesis_of(UBERON:0000232)	
UniProtKB	P11171	EPB41	enables	GO:0005200	PMID:6894932	TAS		F	Protein 4.1	EPB41|E41P	protein	taxon:9606	20030904	PINC		
UniProtKB	P11171	EPB41	enables	GO:0005515	PMID:10692436	IPI	UniProtKB:P0DP23	F	Protein 4.1	EPB41|E41P	protein	taxon:9606	20171208	UniProt		
UniProtKB	P11171	EPB41	enables	GO:0005515	PMID:10692436	IPI	UniProtKB:P0DP24	F	Protein 4.1	EPB41|E41P	protein	taxon:9606	20171208	UniProt		
UniProtKB	P11171	EPB41	enables	GO:0005515	PMID:10692436	IPI	UniProtKB:P0DP25	F	Protein 4.1	EPB41|E41P	protein	taxon:9606	20171208	UniProt		
UniProtKB	P11171	EPB41	enables	GO:0005515	PMID:11003675	IPI	UniProtKB:Q9HC77	F	Protein 4.1	EPB41|E41P	protein	taxon:9606	20051104	UniProt		
UniProtKB	P11171	EPB41	enables	GO:0005515	PMID:16060676	IPI	UniProtKB:P11277	F	Protein 4.1	EPB41|E41P	protein	taxon:9606	20060811	UniProt		
UniProtKB	P11171	EPB41	enables	GO:0005515	PMID:16254212	IPI	UniProtKB:Q9UBN4	F	Protein 4.1	EPB41|E41P	protein	taxon:9606	20060810	UniProt		
UniProtKB	P11171	EPB41	enables	GO:0005515	PMID:16669616	IPI	UniProtKB:P02730	F	Protein 4.1	EPB41|E41P	protein	taxon:9606	20060810	UniProt		
UniProtKB	P11171	EPB41	enables	GO:0005515	PMID:16669616	IPI	UniProtKB:P04921	F	Protein 4.1	EPB41|E41P	protein	taxon:9606	20060810	UniProt		
UniProtKB	P11171	EPB41	enables	GO:0005515	PMID:20109190	IPI	UniProtKB:Q14980	F	Protein 4.1	EPB41|E41P	protein	taxon:9606	20161206	CAFA		
UniProtKB	P11171	EPB41	enables	GO:0005515	PMID:23870127	IPI	UniProtKB:Q14980	F	Protein 4.1	EPB41|E41P	protein	taxon:9606	20170425	UniProt		
UniProtKB	P11171	EPB41	enables	GO:0005515	PMID:24996901	IPI	UniProtKB:Q14980	F	Protein 4.1	EPB41|E41P	protein	taxon:9606	20170426	UniProt		
UniProtKB	P11171	EPB41	enables	GO:0005515	PMID:8922391	IPI	UniProtKB:Q12959	F	Protein 4.1	EPB41|E41P	protein	taxon:9606	20090511	UniProt		
UniProtKB	P11171	EPB41	enables	GO:0005545	PMID:16669616	IDA		F	Protein 4.1	EPB41|E41P	protein	taxon:9606	20060810	UniProt		
UniProtKB	P11171	EPB41	enables	GO:0008092	GO_REF:0000002	IEA	InterPro:IPR000798|InterPro:IPR007477	F	Protein 4.1	EPB41|E41P	protein	taxon:9606	20260727	InterPro		
UniProtKB	P11171	EPB41	enables	GO:0030507	PMID:3693401	TAS		F	Protein 4.1	EPB41|E41P	protein	taxon:9606	20090206	BHF-UCL		
UniProtKB	P11171	EPB41	enables	GO:0051219	PMID:20109190	IMP		F	Protein 4.1	EPB41|E41P	protein	taxon:9606	20161206	CAFA	has_input(UniProtKB:Q14980)	
UniProtKB	P11171	EPB41	involved_in	GO:0030036	PMID:8434260	NAS		P	Protein 4.1	EPB41|E41P	protein	taxon:9606	20051110	UniProt		
UniProtKB	P11171	EPB41	involved_in	GO:0030866	GO_REF:0000002	IEA	InterPro:IPR007477	P	Protein 4.1	EPB41|E41P	protein	taxon:9606	20260727	InterPro		
UniProtKB	P11171	EPB41	involved_in	GO:0034405	PMID:37895291	NAS		P	Protein 4.1	EPB41|E41P	protein	taxon:9606	20251221	ComplexPortal		
UniProtKB	P11171	EPB41	involved_in	GO:0051924	GO_REF:0000024	ISS	UniProtKB:P48193	P	Protein 4.1	EPB41|E41P	protein	taxon:9606	20190131	UniProt		
UniProtKB	P11171	EPB41	involved_in	GO:1904478	GO_REF:0000024	ISS	UniProtKB:P48193	P	Protein 4.1	EPB41|E41P	protein	taxon:9606	20190131	UniProt		
UniProtKB	P11171	EPB41	involved_in	GO:1904778	PMID:23870127	IMP		P	Protein 4.1	EPB41|E41P	protein	taxon:9606	20170425	UniProt		
UniProtKB	P11171	EPB41	is_active_in	GO:0005886	GO_REF:0000033	IBA	FB:FBgn0010434|MGI:MGI:103008|MGI:MGI:95401|PANTHER:PTN000589691|RGD:1564762|RGD:71087|UniProtKB:O43491|UniProtKB:P11171|UniProtKB:Q9H4G0|UniProtKB:Q9Y2J2|WB:WBGene00001488|ZFIN:ZDB-GENE-030130-1	C	Protein 4.1	EPB41|E41P	protein	taxon:9606	20230111	GO_Central		
UniProtKB	P11171	EPB41	is_active_in	GO:0005911	GO_REF:0000033	IBA	FB:FBgn0010434|PANTHER:PTN000589691|UniProtKB:Q9Y2J2	C	Protein 4.1	EPB41|E41P	protein	taxon:9606	20260306	GO_Central		
UniProtKB	P11171	EPB41	is_active_in	GO:0030863	GO_REF:0000033	IBA	MGI:MGI:95401|PANTHER:PTN002760594|UniProtKB:P11171	C	Protein 4.1	EPB41|E41P	protein	taxon:9606	20260306	GO_Central		
UniProtKB	P11171	EPB41	located_in	GO:0005634	GO_REF:0000044	IEA	UniProtKB-SubCell:SL-0191	C	Protein 4.1	EPB41|E41P	protein	taxon:9606	20260727	UniProt		
UniProtKB	P11171	EPB41	located_in	GO:0005829	GO_REF:0000052	IDA		C	Protein 4.1	EPB41|E41P	protein	taxon:9606	20251115	HPA		
UniProtKB	P11171	EPB41	located_in	GO:0005829	Reactome:R-HSA-6797553	TAS		C	Protein 4.1	EPB41|E41P	protein	taxon:9606	20160519	Reactome		
UniProtKB	P11171	EPB41	located_in	GO:0005829	Reactome:R-HSA-6797568	TAS		C	Protein 4.1	EPB41|E41P	protein	taxon:9606	20160519	Reactome		
UniProtKB	P11171	EPB41	located_in	GO:0005856	GO_REF:0000002	IEA	InterPro:IPR007477|InterPro:IPR008379	C	Protein 4.1	EPB41|E41P	protein	taxon:9606	20260727	InterPro		
UniProtKB	P11171	EPB41	located_in	GO:0005856	GO_REF:0000044	IEA	UniProtKB-SubCell:SL-0090	C	Protein 4.1	EPB41|E41P	protein	taxon:9606	20260727	UniProt		
UniProtKB	P11171	EPB41	located_in	GO:0005886	PMID:6894932	IMP		C	Protein 4.1	EPB41|E41P	protein	taxon:9606	20161205	CAFA	part_of(UBERON:0000232)	
UniProtKB	P11171	EPB41	located_in	GO:0005886	PMID:9598318	TAS		C	Protein 4.1	EPB41|E41P	protein	taxon:9606	20030904	PINC		
UniProtKB	P11171	EPB41	located_in	GO:0005938	GO_REF:0000044	IEA	UniProtKB-SubCell:SL-0138	C	Protein 4.1	EPB41|E41P	protein	taxon:9606	20260727	UniProt		
UniProtKB	P11171	EPB41	located_in	GO:0005938	PMID:23870127	IDA		C	Protein 4.1	EPB41|E41P	protein	taxon:9606	20211015	UniProt		
UniProtKB	P11171	EPB41	located_in	GO:0014731	PMID:3693401	TAS		C	Protein 4.1	EPB41|E41P	protein	taxon:9606	20090206	BHF-UCL		
UniProtKB	P11171	EPB41	located_in	GO:0016323	GO_REF:0000024	ISS	UniProtKB:P48193	C	Protein 4.1	EPB41|E41P	protein	taxon:9606	20190131	UniProt		
UniProtKB	P11171	EPB41	located_in	GO:0030863	PMID:16254212	IDA		C	Protein 4.1	EPB41|E41P	protein	taxon:9606	20060810	UniProt		
UniProtKB	P11171	EPB41	located_in	GO:0030863	PMID:37895291	NAS		C	Protein 4.1	EPB41|E41P	protein	taxon:9606	20251221	ComplexPortal		
UniProtKB	P11171	EPB41	located_in	GO:0045171	GO_REF:0000052	IDA		C	Protein 4.1	EPB41|E41P	protein	taxon:9606	20251115	HPA		
UniProtKB	P11171	EPB41	located_in	GO:0072686	GO_REF:0000052	IDA		C	Protein 4.1	EPB41|E41P	protein	taxon:9606	20251115	HPA		
UniProtKB	P11171	EPB41	part_of	GO:0032991	PMID:16060676	IDA		C	Protein 4.1	EPB41|E41P	protein	taxon:9606	20060811	UniProt		
UniProtKB	P11171	EPB41	part_of	GO:0032991	PMID:20109190	IMP		C	Protein 4.1	EPB41|E41P	protein	taxon:9606	20161206	CAFA		
UniProtKB	P11172	UMPS	enables	GO:0004588	GO_REF:0000002	IEA	InterPro:IPR004467|InterPro:IPR023031	F	Uridine 5'-monophosphate synthase	UMPS|OK/SW-cl.21	protein	taxon:9606	20260727	InterPro		
UniProtKB	P11172	UMPS	enables	GO:0004588	GO_REF:0000003	IEA	EC:2.4.2.10	F	Uridine 5'-monophosphate synthase	UMPS|OK/SW-cl.21	protein	taxon:9606	20260727	UniProt		
UniProtKB	P11172	UMPS	enables	GO:0004588	GO_REF:0000033	IBA	FB:FBgn0003257|MGI:MGI:1298388|PANTHER:PTN000444530|RGD:1311908|UniProtKB:P11172|WB:WBGene00011559|WB:WBGene00020036|dictyBase:DDB_G0280041	F	Uridine 5'-monophosphate synthase	UMPS|OK/SW-cl.21	protein	taxon:9606	20250903	GO_Central		
UniProtKB	P11172	UMPS	enables	GO:0004588	GO_REF:0000107	IEA	UniProtKB:P13439|ensembl:ENSMUSP00000023510	F	Uridine 5'-monophosphate synthase	UMPS|OK/SW-cl.21	protein	taxon:9606	20260724	Ensembl		
UniProtKB	P11172	UMPS	enables	GO:0004588	GO_REF:0000116	IEA	RHEA:10380	F	Uridine 5'-monophosphate synthase	UMPS|OK/SW-cl.21	protein	taxon:9606	20260727	RHEA		
UniProtKB	P11172	UMPS	enables	GO:0004588	GO_REF:0000117	IEA	ARBA:ARBA00033580	F	Uridine 5'-monophosphate synthase	UMPS|OK/SW-cl.21	protein	taxon:9606	20260727	UniProt		
UniProtKB	P11172	UMPS	enables	GO:0004588	PMID:11730338	IDA		F	Uridine 5'-monophosphate synthase	UMPS|OK/SW-cl.21	protein	taxon:9606	20080911	UniProt		
UniProtKB	P11172	UMPS	enables	GO:0004588	PMID:6893554	IDA		F	Uridine 5'-monophosphate synthase	UMPS|OK/SW-cl.21	protein	taxon:9606	20080911	UniProt		
UniProtKB	P11172	UMPS	enables	GO:0004588	PMID:9042911	IDA		F	Uridine 5'-monophosphate synthase	UMPS|OK/SW-cl.21	protein	taxon:9606	20220126	UniProt		
UniProtKB	P11172	UMPS	enables	GO:0004590	GO_REF:0000002	IEA	InterPro:IPR001754|InterPro:IPR014732|InterPro:IPR018089	F	Uridine 5'-monophosphate synthase	UMPS|OK/SW-cl.21	protein	taxon:9606	20260727	InterPro		
UniProtKB	P11172	UMPS	enables	GO:0004590	GO_REF:0000003	IEA	EC:4.1.1.23	F	Uridine 5'-monophosphate synthase	UMPS|OK/SW-cl.21	protein	taxon:9606	20260727	UniProt		
UniProtKB	P11172	UMPS	enables	GO:0004590	GO_REF:0000033	IBA	FB:FBgn0003257|MGI:MGI:1298388|PANTHER:PTN000444532|RGD:1311908|UniProtKB:P11172|WB:WBGene00011559|dictyBase:DDB_G0280041	F	Uridine 5'-monophosphate synthase	UMPS|OK/SW-cl.21	protein	taxon:9606	20250903	GO_Central		
UniProtKB	P11172	UMPS	enables	GO:0004590	GO_REF:0000107	IEA	UniProtKB:P13439|ensembl:ENSMUSP00000023510	F	Uridine 5'-monophosphate synthase	UMPS|OK/SW-cl.21	protein	taxon:9606	20260724	Ensembl		
UniProtKB	P11172	UMPS	enables	GO:0004590	GO_REF:0000116	IEA	RHEA:11596	F	Uridine 5'-monophosphate synthase	UMPS|OK/SW-cl.21	protein	taxon:9606	20260727	RHEA		
UniProtKB	P11172	UMPS	enables	GO:0004590	GO_REF:0000117	IEA	ARBA:ARBA00088200	F	Uridine 5'-monophosphate synthase	UMPS|OK/SW-cl.21	protein	taxon:9606	20260727	UniProt		
UniProtKB	P11172	UMPS	enables	GO:0004590	PMID:11730338	IDA		F	Uridine 5'-monophosphate synthase	UMPS|OK/SW-cl.21	protein	taxon:9606	20080911	UniProt		
UniProtKB	P11172	UMPS	enables	GO:0004590	PMID:18184586	IDA		F	Uridine 5'-monophosphate synthase	UMPS|OK/SW-cl.21	protein	taxon:9606	20220126	UniProt		
UniProtKB	P11172	UMPS	enables	GO:0004590	PMID:6893554	IDA		F	Uridine 5'-monophosphate synthase	UMPS|OK/SW-cl.21	protein	taxon:9606	20080911	UniProt		
UniProtKB	P11172	UMPS	enables	GO:0004590	PMID:9042911	IDA		F	Uridine 5'-monophosphate synthase	UMPS|OK/SW-cl.21	protein	taxon:9606	20220126	UniProt		
UniProtKB	P11172	UMPS	enables	GO:0005515	PMID:28514442	IPI	UniProtKB:P54764	F	Uridine 5'-monophosphate synthase	UMPS|OK/SW-cl.21	protein	taxon:9606	20260725	IntAct		
UniProtKB	P11172	UMPS	enables	GO:0005515	PMID:33961781	IPI	UniProtKB:P54764	F	Uridine 5'-monophosphate synthase	UMPS|OK/SW-cl.21	protein	taxon:9606	20260725	IntAct		
UniProtKB	P11172	UMPS	involved_in	GO:0006207	GO_REF:0000002	IEA	InterPro:IPR001754|InterPro:IPR018089	P	Uridine 5'-monophosphate synthase	UMPS|OK/SW-cl.21	protein	taxon:9606	20260727	InterPro		
UniProtKB	P11172	UMPS	involved_in	GO:0006221	GO_REF:0000002	IEA	InterPro:IPR023031	P	Uridine 5'-monophosphate synthase	UMPS|OK/SW-cl.21	protein	taxon:9606	20260727	InterPro		
UniProtKB	P11172	UMPS	involved_in	GO:0006222	GO_REF:0000033	IBA	MGI:MGI:1298388|PANTHER:PTN000444530|RGD:1311908|UniProtKB:P11172|WB:WBGene00011559|WB:WBGene00020036	P	Uridine 5'-monophosphate synthase	UMPS|OK/SW-cl.21	protein	taxon:9606	20210905	GO_Central		
UniProtKB	P11172	UMPS	involved_in	GO:0006222	GO_REF:0000117	IEA	ARBA:ARBA00086365	P	Uridine 5'-monophosphate synthase	UMPS|OK/SW-cl.21	protein	taxon:9606	20260727	UniProt		
UniProtKB	P11172	UMPS	involved_in	GO:0006222	PMID:11730338	IDA		P	Uridine 5'-monophosphate synthase	UMPS|OK/SW-cl.21	protein	taxon:9606	20080911	UniProt		
UniProtKB	P11172	UMPS	involved_in	GO:0006222	PMID:18184586	IDA		P	Uridine 5'-monophosphate synthase	UMPS|OK/SW-cl.21	protein	taxon:9606	20220126	UniProt		
UniProtKB	P11172	UMPS	involved_in	GO:0006222	PMID:6893554	IDA		P	Uridine 5'-monophosphate synthase	UMPS|OK/SW-cl.21	protein	taxon:9606	20080911	UniProt		
UniProtKB	P11172	UMPS	involved_in	GO:0006222	PMID:9042911	IDA		P	Uridine 5'-monophosphate synthase	UMPS|OK/SW-cl.21	protein	taxon:9606	20220126	UniProt		
UniProtKB	P11172	UMPS	involved_in	GO:0006225	GO_REF:0000107	IEA	UniProtKB:P13439|ensembl:ENSMUSP00000023510	P	Uridine 5'-monophosphate synthase	UMPS|OK/SW-cl.21	protein	taxon:9606	20260724	Ensembl		
UniProtKB	P11172	UMPS	involved_in	GO:0019856	GO_REF:0000033	IBA	PANTHER:PTN000444530|WB:WBGene00011559|dictyBase:DDB_G0280041	P	Uridine 5'-monophosphate synthase	UMPS|OK/SW-cl.21	protein	taxon:9606	20190306	GO_Central		
UniProtKB	P11172	UMPS	involved_in	GO:0044205	GO_REF:0000002	IEA	InterPro:IPR014732	P	Uridine 5'-monophosphate synthase	UMPS|OK/SW-cl.21	protein	taxon:9606	20260727	InterPro		
UniProtKB	P11172	UMPS	involved_in	GO:0044205	GO_REF:0000041	IEA	UniPathway:UPA00070	P	Uridine 5'-monophosphate synthase	UMPS|OK/SW-cl.21	protein	taxon:9606	20260227	UniProt		
UniProtKB	P11172	UMPS	involved_in	GO:0044205	GO_REF:0000107	IEA	UniProtKB:P13439|ensembl:ENSMUSP00000023510	P	Uridine 5'-monophosphate synthase	UMPS|OK/SW-cl.21	protein	taxon:9606	20260724	Ensembl		
UniProtKB	P11172	UMPS	involved_in	GO:0044210	GO_REF:0000107	IEA	UniProtKB:P13439|ensembl:ENSMUSP00000023510	P	Uridine 5'-monophosphate synthase	UMPS|OK/SW-cl.21	protein	taxon:9606	20260724	Ensembl		
UniProtKB	P11172	UMPS	located_in	GO:0005634	PMID:15890648	IDA		C	Uridine 5'-monophosphate synthase	UMPS|OK/SW-cl.21	protein	taxon:9606	20080911	UniProt		
UniProtKB	P11172	UMPS	located_in	GO:0005737	PMID:15890648	IDA		C	Uridine 5'-monophosphate synthase	UMPS|OK/SW-cl.21	protein	taxon:9606	20080911	UniProt		
UniProtKB	P11172	UMPS	located_in	GO:0005829	Reactome:R-HSA-73564	TAS		C	Uridine 5'-monophosphate synthase	UMPS|OK/SW-cl.21	protein	taxon:9606	20130802	Reactome		
UniProtKB	P11172	UMPS	located_in	GO:0005829	Reactome:R-HSA-73567	TAS		C	Uridine 5'-monophosphate synthase	UMPS|OK/SW-cl.21	protein	taxon:9606	20130802	Reactome		
UniProtKB	P11177	PDHB	acts_upstream_of_or_within	GO:0006086	PMID:18164639	IC	GO:0004739	P	Pyruvate dehydrogenase E1 component subunit beta, mitochondrial	PDHB|PHE1B	protein	taxon:9606	20250403	MGI		
UniProtKB	P11177	PDHB	contributes_to	GO:0004739	GO_REF:0000107	IEA	UniProtKB:Q9D051|ensembl:ENSMUSP00000022268	F	Pyruvate dehydrogenase E1 component subunit beta, mitochondrial	PDHB|PHE1B	protein	taxon:9606	20260724	Ensembl		
UniProtKB	P11177	PDHB	contributes_to	GO:0004739	PMID:18164639	IDA		F	Pyruvate dehydrogenase E1 component subunit beta, mitochondrial	PDHB|PHE1B	protein	taxon:9606	20250404	MGI		
UniProtKB	P11177	PDHB	contributes_to	GO:0004739	PMID:19081061	IDA		F	Pyruvate dehydrogenase E1 component subunit beta, mitochondrial	PDHB|PHE1B	protein	taxon:9606	20240110	UniProt		
UniProtKB	P11177	PDHB	enables	GO:0004739	GO_REF:0000002	IEA	InterPro:IPR027110	F	Pyruvate dehydrogenase E1 component subunit beta, mitochondrial	PDHB|PHE1B	protein	taxon:9606	20260727	InterPro		
UniProtKB	P11177	PDHB	enables	GO:0004739	GO_REF:0000003	IEA	EC:1.2.4.1	F	Pyruvate dehydrogenase E1 component subunit beta, mitochondrial	PDHB|PHE1B	protein	taxon:9606	20260727	UniProt		
UniProtKB	P11177	PDHB	enables	GO:0004739	GO_REF:0000116	IEA	RHEA:19189	F	Pyruvate dehydrogenase E1 component subunit beta, mitochondrial	PDHB|PHE1B	protein	taxon:9606	20260727	RHEA		
UniProtKB	P11177	PDHB	enables	GO:0004739	PMID:2376596	TAS		F	Pyruvate dehydrogenase E1 component subunit beta, mitochondrial	PDHB|PHE1B	protein	taxon:9606	20030904	PINC		
UniProtKB	P11177	PDHB	enables	GO:0005515	PMID:12651851	IPI	UniProtKB:P08559	F	Pyruvate dehydrogenase E1 component subunit beta, mitochondrial	PDHB|PHE1B	protein	taxon:9606	20260725	IntAct	occurs_in(GO:0005739)	
UniProtKB	P11177	PDHB	enables	GO:0005515	PMID:18206651	IPI	UniProtKB:P10515	F	Pyruvate dehydrogenase E1 component subunit beta, mitochondrial	PDHB|PHE1B	protein	taxon:9606	20260725	IntAct		
UniProtKB	P11177	PDHB	enables	GO:0005515	PMID:29128334	IPI	UniProtKB:P08559	F	Pyruvate dehydrogenase E1 component subunit beta, mitochondrial	PDHB|PHE1B	protein	taxon:9606	20260725	IntAct	occurs_in(GO:0005739)	
UniProtKB	P11177	PDHB	enables	GO:0005515	PMID:33961781	IPI	UniProtKB:P08559	F	Pyruvate dehydrogenase E1 component subunit beta, mitochondrial	PDHB|PHE1B	protein	taxon:9606	20260725	IntAct	occurs_in(GO:0005739)	
UniProtKB	P11177	PDHB	enables	GO:0005515	PMID:33961781	IPI	UniProtKB:P10515	F	Pyruvate dehydrogenase E1 component subunit beta, mitochondrial	PDHB|PHE1B	protein	taxon:9606	20260725	IntAct		
UniProtKB	P11177	PDHB	involved_in	GO:0006086	GO_REF:0000002	IEA	InterPro:IPR027110	P	Pyruvate dehydrogenase E1 component subunit beta, mitochondrial	PDHB|PHE1B	protein	taxon:9606	20260727	InterPro		
UniProtKB	P11177	PDHB	involved_in	GO:0006086	GO_REF:0000033	IBA	MGI:MGI:1915513|PANTHER:PTN000178974|PomBase:SPBC30D10.13c|RGD:1359146|SGD:S000000425|UniProtKB:C8VRK6|UniProtKB:P11177	P	Pyruvate dehydrogenase E1 component subunit beta, mitochondrial	PDHB|PHE1B	protein	taxon:9606	20260528	GO_Central		
UniProtKB	P11177	PDHB	involved_in	GO:0006086	GO_REF:0000107	IEA	UniProtKB:Q9D051|ensembl:ENSMUSP00000022268	P	Pyruvate dehydrogenase E1 component subunit beta, mitochondrial	PDHB|PHE1B	protein	taxon:9606	20260724	Ensembl		
UniProtKB	P11177	PDHB	involved_in	GO:0006086	GO_REF:0000117	IEA	ARBA:ARBA00027586	P	Pyruvate dehydrogenase E1 component subunit beta, mitochondrial	PDHB|PHE1B	protein	taxon:9606	20260727	UniProt		
UniProtKB	P11177	PDHB	involved_in	GO:0006086	PMID:19081061	IDA		P	Pyruvate dehydrogenase E1 component subunit beta, mitochondrial	PDHB|PHE1B	protein	taxon:9606	20121212	UniProt		
UniProtKB	P11177	PDHB	involved_in	GO:0006086	PMID:19081061	IDA		P	Pyruvate dehydrogenase E1 component subunit beta, mitochondrial	PDHB|PHE1B	protein	taxon:9606	20251229	ComplexPortal		
UniProtKB	P11177	PDHB	involved_in	GO:0006086	PMID:24534072	IDA		P	Pyruvate dehydrogenase E1 component subunit beta, mitochondrial	PDHB|PHE1B	protein	taxon:9606	20251229	ComplexPortal		
UniProtKB	P11177	PDHB	involved_in	GO:0006099	PMID:2376596	TAS		P	Pyruvate dehydrogenase E1 component subunit beta, mitochondrial	PDHB|PHE1B	protein	taxon:9606	20030904	PINC		
UniProtKB	P11177	PDHB	is_active_in	GO:0005739	PMID:2295468	IDA		C	Pyruvate dehydrogenase E1 component subunit beta, mitochondrial	PDHB|PHE1B	protein	taxon:9606	20241205	UniProt		
UniProtKB	P11177	PDHB	located_in	GO:0005634	PMID:21630459	HDA		C	Pyruvate dehydrogenase E1 component subunit beta, mitochondrial	PDHB|PHE1B	protein	taxon:9606	20140320	UniProt	part_of(CL:0000019)	
UniProtKB	P11177	PDHB	located_in	GO:0005739	GO_REF:0000052	IDA		C	Pyruvate dehydrogenase E1 component subunit beta, mitochondrial	PDHB|PHE1B	protein	taxon:9606	20251115	HPA		
UniProtKB	P11177	PDHB	located_in	GO:0005739	PMID:24534072	NAS		C	Pyruvate dehydrogenase E1 component subunit beta, mitochondrial	PDHB|PHE1B	protein	taxon:9606	20251229	ComplexPortal		
UniProtKB	P11177	PDHB	located_in	GO:0005739	PMID:34800366	HTP		C	Pyruvate dehydrogenase E1 component subunit beta, mitochondrial	PDHB|PHE1B	protein	taxon:9606	20240711	FlyBase		
UniProtKB	P11177	PDHB	located_in	GO:0005759	GO_REF:0000024	ISS	UniProtKB:P26284	C	Pyruvate dehydrogenase E1 component subunit beta, mitochondrial	PDHB|PHE1B	protein	taxon:9606	20251027	UniProt		
UniProtKB	P11177	PDHB	located_in	GO:0005759	GO_REF:0000044	IEA	UniProtKB-SubCell:SL-0170	C	Pyruvate dehydrogenase E1 component subunit beta, mitochondrial	PDHB|PHE1B	protein	taxon:9606	20260727	UniProt		
UniProtKB	P11177	PDHB	located_in	GO:0005759	Reactome:R-HSA-203946	TAS		C	Pyruvate dehydrogenase E1 component subunit beta, mitochondrial	PDHB|PHE1B	protein	taxon:9606	20130528	Reactome		
UniProtKB	P11177	PDHB	located_in	GO:0005759	Reactome:R-HSA-204169	TAS		C	Pyruvate dehydrogenase E1 component subunit beta, mitochondrial	PDHB|PHE1B	protein	taxon:9606	20130528	Reactome		
UniProtKB	P11177	PDHB	located_in	GO:0005759	Reactome:R-HSA-9838035	TAS		C	Pyruvate dehydrogenase E1 component subunit beta, mitochondrial	PDHB|PHE1B	protein	taxon:9606	20130528	Reactome		
UniProtKB	P11177	PDHB	located_in	GO:0005759	Reactome:R-HSA-9838081	TAS		C	Pyruvate dehydrogenase E1 component subunit beta, mitochondrial	PDHB|PHE1B	protein	taxon:9606	20130528	Reactome		
UniProtKB	P11177	PDHB	located_in	GO:0005759	Reactome:R-HSA-9838093	TAS		C	Pyruvate dehydrogenase E1 component subunit beta, mitochondrial	PDHB|PHE1B	protein	taxon:9606	20130528	Reactome		
UniProtKB	P11177	PDHB	located_in	GO:0005759	Reactome:R-HSA-9838289	TAS		C	Pyruvate dehydrogenase E1 component subunit beta, mitochondrial	PDHB|PHE1B	protein	taxon:9606	20130528	Reactome		
UniProtKB	P11177	PDHB	located_in	GO:0005759	Reactome:R-HSA-9861616	TAS		C	Pyruvate dehydrogenase E1 component subunit beta, mitochondrial	PDHB|PHE1B	protein	taxon:9606	20130528	Reactome		
UniProtKB	P11177	PDHB	located_in	GO:0005759	Reactome:R-HSA-9861667	TAS		C	Pyruvate dehydrogenase E1 component subunit beta, mitochondrial	PDHB|PHE1B	protein	taxon:9606	20130528	Reactome		
UniProtKB	P11177	PDHB	located_in	GO:0005759	Reactome:R-HSA-9861734	TAS		C	Pyruvate dehydrogenase E1 component subunit beta, mitochondrial	PDHB|PHE1B	protein	taxon:9606	20130528	Reactome		
UniProtKB	P11177	PDHB	part_of	GO:0045254	GO_REF:0000033	IBA	PANTHER:PTN000178975|RGD:1359146|SGD:S000000425|UniProtKB:C8VRK6|UniProtKB:P11177	C	Pyruvate dehydrogenase E1 component subunit beta, mitochondrial	PDHB|PHE1B	protein	taxon:9606	20240729	GO_Central		
UniProtKB	P11177	PDHB	part_of	GO:0045254	PMID:19081061	IDA		C	Pyruvate dehydrogenase E1 component subunit beta, mitochondrial	PDHB|PHE1B	protein	taxon:9606	20121212	UniProt		
UniProtKB	P11177	PDHB	part_of	GO:0045254	PMID:19081061	IDA		C	Pyruvate dehydrogenase E1 component subunit beta, mitochondrial	PDHB|PHE1B	protein	taxon:9606	20251229	ComplexPortal		
UniProtKB	P11177	PDHB	part_of	GO:0045254	PMID:19240034	IPI		C	Pyruvate dehydrogenase E1 component subunit beta, mitochondrial	PDHB|PHE1B	protein	taxon:9606	20251229	ComplexPortal		
UniProtKB	P11182	DBT	enables	GO:0005515	PMID:22291014	IPI	UniProtKB:Q8N3J5	F	Lipoamide acyltransferase component of branched-chain alpha-keto acid dehydrogenase complex, mitochondrial	DBT|BCATE2|BCKDHE2	protein	taxon:9606	20230906	UniProt		
UniProtKB	P11182	DBT	enables	GO:0005515	PMID:28514442	IPI	UniProtKB:P13073	F	Lipoamide acyltransferase component of branched-chain alpha-keto acid dehydrogenase complex, mitochondrial	DBT|BCATE2|BCKDHE2	protein	taxon:9606	20260725	IntAct		
UniProtKB	P11182	DBT	enables	GO:0005515	PMID:28514442	IPI	UniProtKB:Q8TAA5	F	Lipoamide acyltransferase component of branched-chain alpha-keto acid dehydrogenase complex, mitochondrial	DBT|BCATE2|BCKDHE2	protein	taxon:9606	20260725	IntAct		
UniProtKB	P11182	DBT	enables	GO:0005515	PMID:28514442	IPI	UniProtKB:Q96E11	F	Lipoamide acyltransferase component of branched-chain alpha-keto acid dehydrogenase complex, mitochondrial	DBT|BCATE2|BCKDHE2	protein	taxon:9606	20260725	IntAct		
UniProtKB	P11182	DBT	enables	GO:0005515	PMID:28514442	IPI	UniProtKB:Q9Y2D0	F	Lipoamide acyltransferase component of branched-chain alpha-keto acid dehydrogenase complex, mitochondrial	DBT|BCATE2|BCKDHE2	protein	taxon:9606	20260725	IntAct		
UniProtKB	P11182	DBT	enables	GO:0005515	PMID:33961781	IPI	UniProtKB:P13073	F	Lipoamide acyltransferase component of branched-chain alpha-keto acid dehydrogenase complex, mitochondrial	DBT|BCATE2|BCKDHE2	protein	taxon:9606	20260725	IntAct		
UniProtKB	P11182	DBT	enables	GO:0005515	PMID:33961781	IPI	UniProtKB:Q8TAA5	F	Lipoamide acyltransferase component of branched-chain alpha-keto acid dehydrogenase complex, mitochondrial	DBT|BCATE2|BCKDHE2	protein	taxon:9606	20260725	IntAct		
UniProtKB	P11182	DBT	enables	GO:0005515	PMID:33961781	IPI	UniProtKB:Q96E11	F	Lipoamide acyltransferase component of branched-chain alpha-keto acid dehydrogenase complex, mitochondrial	DBT|BCATE2|BCKDHE2	protein	taxon:9606	20260725	IntAct		
UniProtKB	P11182	DBT	enables	GO:0005515	PMID:33961781	IPI	UniProtKB:Q96EY8	F	Lipoamide acyltransferase component of branched-chain alpha-keto acid dehydrogenase complex, mitochondrial	DBT|BCATE2|BCKDHE2	protein	taxon:9606	20260725	IntAct		
UniProtKB	P11182	DBT	enables	GO:0005515	PMID:33961781	IPI	UniProtKB:Q9Y2D0	F	Lipoamide acyltransferase component of branched-chain alpha-keto acid dehydrogenase complex, mitochondrial	DBT|BCATE2|BCKDHE2	protein	taxon:9606	20260725	IntAct		
UniProtKB	P11182	DBT	enables	GO:0005515	PMID:40205054	IPI	UniProtKB:Q8TAA5	F	Lipoamide acyltransferase component of branched-chain alpha-keto acid dehydrogenase complex, mitochondrial	DBT|BCATE2|BCKDHE2	protein	taxon:9606	20260725	IntAct		
UniProtKB	P11182	DBT	enables	GO:0005515	PMID:40205054	IPI	UniProtKB:Q96EY8	F	Lipoamide acyltransferase component of branched-chain alpha-keto acid dehydrogenase complex, mitochondrial	DBT|BCATE2|BCKDHE2	protein	taxon:9606	20260725	IntAct		
UniProtKB	P11182	DBT	enables	GO:0016746	GO_REF:0000002	IEA	InterPro:IPR001078|InterPro:IPR004167|InterPro:IPR036625	F	Lipoamide acyltransferase component of branched-chain alpha-keto acid dehydrogenase complex, mitochondrial	DBT|BCATE2|BCKDHE2	protein	taxon:9606	20260727	InterPro		
UniProtKB	P11182	DBT	enables	GO:0016747	GO_REF:0000117	IEA	ARBA:ARBA00027717	F	Lipoamide acyltransferase component of branched-chain alpha-keto acid dehydrogenase complex, mitochondrial	DBT|BCATE2|BCKDHE2	protein	taxon:9606	20260727	UniProt		
UniProtKB	P11182	DBT	enables	GO:0016747	Reactome:R-HSA-9859163	TAS		F	Lipoamide acyltransferase component of branched-chain alpha-keto acid dehydrogenase complex, mitochondrial	DBT|BCATE2|BCKDHE2	protein	taxon:9606	20240116	Reactome		
UniProtKB	P11182	DBT	enables	GO:0016747	Reactome:R-HSA-9865115	TAS		F	Lipoamide acyltransferase component of branched-chain alpha-keto acid dehydrogenase complex, mitochondrial	DBT|BCATE2|BCKDHE2	protein	taxon:9606	20240410	Reactome		
UniProtKB	P11182	DBT	enables	GO:0031625	PMID:19725078	IPI	UniProtKB:O60260	F	Lipoamide acyltransferase component of branched-chain alpha-keto acid dehydrogenase complex, mitochondrial	DBT|BCATE2|BCKDHE2	protein	taxon:9606	20150324	ParkinsonsUK-UCL		
UniProtKB	P11182	DBT	enables	GO:0043754	GO_REF:0000003	IEA	EC:2.3.1.168	F	Lipoamide acyltransferase component of branched-chain alpha-keto acid dehydrogenase complex, mitochondrial	DBT|BCATE2|BCKDHE2	protein	taxon:9606	20260727	UniProt		
UniProtKB	P11182	DBT	enables	GO:0043754	GO_REF:0000024	ISS	UniProtKB:P11181	F	Lipoamide acyltransferase component of branched-chain alpha-keto acid dehydrogenase complex, mitochondrial	DBT|BCATE2|BCKDHE2	protein	taxon:9606	20250409	UniProt		
UniProtKB	P11182	DBT	enables	GO:0043754	GO_REF:0000024	ISS	UniProtKB:P11181	F	Lipoamide acyltransferase component of branched-chain alpha-keto acid dehydrogenase complex, mitochondrial	DBT|BCATE2|BCKDHE2	protein	taxon:9606	20251027	UniProt		
UniProtKB	P11182	DBT	enables	GO:0043754	GO_REF:0000033	IBA	AGI_LocusCode:AT3G06850|MGI:MGI:105386|PANTHER:PTN001139778|UniProtKB:P11181	F	Lipoamide acyltransferase component of branched-chain alpha-keto acid dehydrogenase complex, mitochondrial	DBT|BCATE2|BCKDHE2	protein	taxon:9606	20260530	GO_Central		
UniProtKB	P11182	DBT	enables	GO:0043754	GO_REF:0000107	IEA	UniProtKB:P53395|ensembl:ENSMUSP00000000349	F	Lipoamide acyltransferase component of branched-chain alpha-keto acid dehydrogenase complex, mitochondrial	DBT|BCATE2|BCKDHE2	protein	taxon:9606	20260724	Ensembl		
UniProtKB	P11182	DBT	enables	GO:0043754	GO_REF:0000116	IEA	RHEA:18865|RHEA:84647|RHEA:84651	F	Lipoamide acyltransferase component of branched-chain alpha-keto acid dehydrogenase complex, mitochondrial	DBT|BCATE2|BCKDHE2	protein	taxon:9606	20260727	RHEA		
UniProtKB	P11182	DBT	involved_in	GO:0006550	GO_REF:0000107	IEA	UniProtKB:P53395|ensembl:ENSMUSP00000000349	P	Lipoamide acyltransferase component of branched-chain alpha-keto acid dehydrogenase complex, mitochondrial	DBT|BCATE2|BCKDHE2	protein	taxon:9606	20260724	Ensembl		
UniProtKB	P11182	DBT	involved_in	GO:0006552	GO_REF:0000107	IEA	UniProtKB:P53395|ensembl:ENSMUSP00000000349	P	Lipoamide acyltransferase component of branched-chain alpha-keto acid dehydrogenase complex, mitochondrial	DBT|BCATE2|BCKDHE2	protein	taxon:9606	20260724	Ensembl		
UniProtKB	P11182	DBT	involved_in	GO:0006574	GO_REF:0000107	IEA	UniProtKB:P53395|ensembl:ENSMUSP00000000349	P	Lipoamide acyltransferase component of branched-chain alpha-keto acid dehydrogenase complex, mitochondrial	DBT|BCATE2|BCKDHE2	protein	taxon:9606	20260724	Ensembl		
UniProtKB	P11182	DBT	involved_in	GO:0009083	GO_REF:0000107	IEA	UniProtKB:B2GV15|ensembl:ENSRNOP00000020267	P	Lipoamide acyltransferase component of branched-chain alpha-keto acid dehydrogenase complex, mitochondrial	DBT|BCATE2|BCKDHE2	protein	taxon:9606	20260724	Ensembl		
UniProtKB	P11182	DBT	involved_in	GO:0009083	GO_REF:0000117	IEA	ARBA:ARBA00091432	P	Lipoamide acyltransferase component of branched-chain alpha-keto acid dehydrogenase complex, mitochondrial	DBT|BCATE2|BCKDHE2	protein	taxon:9606	20260727	UniProt		
UniProtKB	P11182	DBT	involved_in	GO:0009083	PMID:3593587	IDA		P	Lipoamide acyltransferase component of branched-chain alpha-keto acid dehydrogenase complex, mitochondrial	DBT|BCATE2|BCKDHE2	protein	taxon:9606	20260108	ComplexPortal		
UniProtKB	P11182	DBT	involved_in	GO:0009083	Reactome:R-HSA-70895	TAS		P	Lipoamide acyltransferase component of branched-chain alpha-keto acid dehydrogenase complex, mitochondrial	DBT|BCATE2|BCKDHE2	protein	taxon:9606	20260316	Reactome		
UniProtKB	P11182	DBT	involved_in	GO:0120552	PMID:3593587	IDA		P	Lipoamide acyltransferase component of branched-chain alpha-keto acid dehydrogenase complex, mitochondrial	DBT|BCATE2|BCKDHE2	protein	taxon:9606	20250403	FlyBase		
UniProtKB	P11182	DBT	is_active_in	GO:0005739	GO_REF:0000033	IBA	AGI_LocusCode:AT1G54220|AGI_LocusCode:AT3G06850|AGI_LocusCode:AT3G13930|MGI:MGI:105386|PANTHER:PTN000567862|UniProtKB:O97227|UniProtKB:P11181|UniProtKB:P11182	C	Lipoamide acyltransferase component of branched-chain alpha-keto acid dehydrogenase complex, mitochondrial	DBT|BCATE2|BCKDHE2	protein	taxon:9606	20260530	GO_Central		
UniProtKB	P11182	DBT	is_active_in	GO:0005759	GO_REF:0000107	IEA	UniProtKB:P53395|ensembl:ENSMUSP00000000349	C	Lipoamide acyltransferase component of branched-chain alpha-keto acid dehydrogenase complex, mitochondrial	DBT|BCATE2|BCKDHE2	protein	taxon:9606	20260724	Ensembl		
UniProtKB	P11182	DBT	located_in	GO:0005739	GO_REF:0000052	IDA		C	Lipoamide acyltransferase component of branched-chain alpha-keto acid dehydrogenase complex, mitochondrial	DBT|BCATE2|BCKDHE2	protein	taxon:9606	20251115	HPA		
UniProtKB	P11182	DBT	located_in	GO:0005739	PMID:34800366	HTP		C	Lipoamide acyltransferase component of branched-chain alpha-keto acid dehydrogenase complex, mitochondrial	DBT|BCATE2|BCKDHE2	protein	taxon:9606	20240711	FlyBase		
UniProtKB	P11182	DBT	located_in	GO:0005759	GO_REF:0000024	ISS	UniProtKB:P11181	C	Lipoamide acyltransferase component of branched-chain alpha-keto acid dehydrogenase complex, mitochondrial	DBT|BCATE2|BCKDHE2	protein	taxon:9606	20251027	UniProt		
UniProtKB	P11182	DBT	located_in	GO:0005759	GO_REF:0000044	IEA	UniProtKB-SubCell:SL-0170	C	Lipoamide acyltransferase component of branched-chain alpha-keto acid dehydrogenase complex, mitochondrial	DBT|BCATE2|BCKDHE2	protein	taxon:9606	20260727	UniProt		
UniProtKB	P11182	DBT	located_in	GO:0005759	GO_REF:0000117	IEA	ARBA:ARBA00028628	C	Lipoamide acyltransferase component of branched-chain alpha-keto acid dehydrogenase complex, mitochondrial	DBT|BCATE2|BCKDHE2	protein	taxon:9606	20260727	UniProt		
UniProtKB	P11182	DBT	located_in	GO:0005759	PMID:3593587	NAS		C	Lipoamide acyltransferase component of branched-chain alpha-keto acid dehydrogenase complex, mitochondrial	DBT|BCATE2|BCKDHE2	protein	taxon:9606	20260108	ComplexPortal		
UniProtKB	P11182	DBT	located_in	GO:0005759	Reactome:R-HSA-5693148	TAS		C	Lipoamide acyltransferase component of branched-chain alpha-keto acid dehydrogenase complex, mitochondrial	DBT|BCATE2|BCKDHE2	protein	taxon:9606	20240114	Reactome		
UniProtKB	P11182	DBT	located_in	GO:0005759	Reactome:R-HSA-5693153	TAS		C	Lipoamide acyltransferase component of branched-chain alpha-keto acid dehydrogenase complex, mitochondrial	DBT|BCATE2|BCKDHE2	protein	taxon:9606	20240114	Reactome		
UniProtKB	P11182	DBT	located_in	GO:0005759	Reactome:R-HSA-6792572	TAS		C	Lipoamide acyltransferase component of branched-chain alpha-keto acid dehydrogenase complex, mitochondrial	DBT|BCATE2|BCKDHE2	protein	taxon:9606	20240114	Reactome		
UniProtKB	P11182	DBT	located_in	GO:0005759	Reactome:R-HSA-9838081	TAS		C	Lipoamide acyltransferase component of branched-chain alpha-keto acid dehydrogenase complex, mitochondrial	DBT|BCATE2|BCKDHE2	protein	taxon:9606	20150825	Reactome		
UniProtKB	P11182	DBT	located_in	GO:0005759	Reactome:R-HSA-9838093	TAS		C	Lipoamide acyltransferase component of branched-chain alpha-keto acid dehydrogenase complex, mitochondrial	DBT|BCATE2|BCKDHE2	protein	taxon:9606	20150825	Reactome		
UniProtKB	P11182	DBT	located_in	GO:0005759	Reactome:R-HSA-9859148	TAS		C	Lipoamide acyltransferase component of branched-chain alpha-keto acid dehydrogenase complex, mitochondrial	DBT|BCATE2|BCKDHE2	protein	taxon:9606	20240116	Reactome		
UniProtKB	P11182	DBT	located_in	GO:0005759	Reactome:R-HSA-9859163	TAS		C	Lipoamide acyltransferase component of branched-chain alpha-keto acid dehydrogenase complex, mitochondrial	DBT|BCATE2|BCKDHE2	protein	taxon:9606	20240116	Reactome		
UniProtKB	P11182	DBT	located_in	GO:0005759	Reactome:R-HSA-9859172	TAS		C	Lipoamide acyltransferase component of branched-chain alpha-keto acid dehydrogenase complex, mitochondrial	DBT|BCATE2|BCKDHE2	protein	taxon:9606	20240116	Reactome		
UniProtKB	P11182	DBT	located_in	GO:0005759	Reactome:R-HSA-9865115	TAS		C	Lipoamide acyltransferase component of branched-chain alpha-keto acid dehydrogenase complex, mitochondrial	DBT|BCATE2|BCKDHE2	protein	taxon:9606	20240308	Reactome		
UniProtKB	P11182	DBT	located_in	GO:0005759	Reactome:R-HSA-9865121	TAS		C	Lipoamide acyltransferase component of branched-chain alpha-keto acid dehydrogenase complex, mitochondrial	DBT|BCATE2|BCKDHE2	protein	taxon:9606	20240114	Reactome		
UniProtKB	P11182	DBT	located_in	GO:0005759	Reactome:R-HSA-9907572	TAS		C	Lipoamide acyltransferase component of branched-chain alpha-keto acid dehydrogenase complex, mitochondrial	DBT|BCATE2|BCKDHE2	protein	taxon:9606	20240116	Reactome		
UniProtKB	P11182	DBT	located_in	GO:0005759	Reactome:R-HSA-9912480	TAS		C	Lipoamide acyltransferase component of branched-chain alpha-keto acid dehydrogenase complex, mitochondrial	DBT|BCATE2|BCKDHE2	protein	taxon:9606	20240114	Reactome		
UniProtKB	P11182	DBT	located_in	GO:0005759	Reactome:R-HSA-9912527	TAS		C	Lipoamide acyltransferase component of branched-chain alpha-keto acid dehydrogenase complex, mitochondrial	DBT|BCATE2|BCKDHE2	protein	taxon:9606	20240114	Reactome		
UniProtKB	P11182	DBT	located_in	GO:0042645	PMID:18063578	IDA		C	Lipoamide acyltransferase component of branched-chain alpha-keto acid dehydrogenase complex, mitochondrial	DBT|BCATE2|BCKDHE2	protein	taxon:9606	20090218	BHF-UCL		
UniProtKB	P11182	DBT	part_of	GO:0160157	GO_REF:0000033	IBA	PANTHER:PTN000567862|UniProtKB:P11181|UniProtKB:P11182	C	Lipoamide acyltransferase component of branched-chain alpha-keto acid dehydrogenase complex, mitochondrial	DBT|BCATE2|BCKDHE2	protein	taxon:9606	20250904	GO_Central		
UniProtKB	P11182	DBT	part_of	GO:0160157	PMID:3593587	IPI		C	Lipoamide acyltransferase component of branched-chain alpha-keto acid dehydrogenase complex, mitochondrial	DBT|BCATE2|BCKDHE2	protein	taxon:9606	20260108	ComplexPortal		
UniProtKB	P11215	ITGAM	contributes_to	GO:0004895	PMID:1980124	IDA		F	Integrin alpha-M	ITGAM|CD11B|CR3A	protein	taxon:9606	20250709	UniProt	part_of(GO:0033631),part_of(GO:0061756)	
UniProtKB	P11215	ITGAM	contributes_to	GO:0038024	GO_REF:0000024	ISS	UniProtKB:P05555	F	Integrin alpha-M	ITGAM|CD11B|CR3A	protein	taxon:9606	20181106	ARUK-UCL	has_input(GO:0106003),has_input(UniProtKB:P05067-PRO_0000000092),occurs_in(CL:0000129),part_of(GO:0097242)|has_input(GO:0106003),has_input(UniProtKB:P05067-PRO_0000000093),occurs_in(CL:0000129),part_of(GO:0097242)	
UniProtKB	P11215	ITGAM	enables	GO:0001540	GO_REF:0000111	IC	GO:0006911,GO:0097242	F	Integrin alpha-M	ITGAM|CD11B|CR3A	protein	taxon:9606	20181030	ARUK-UCL		
UniProtKB	P11215	ITGAM	enables	GO:0001851	GO_REF:0000024	ISS	UniProtKB:P05555	F	Integrin alpha-M	ITGAM|CD11B|CR3A	protein	taxon:9606	20170605	ARUK-UCL	positively_regulates(GO:0006911),positively_regulates(GO:0097242),occurs_in(CL:0000129)	
UniProtKB	P11215	ITGAM	enables	GO:0005178	PMID:20199584	NAS		F	Integrin alpha-M	ITGAM|CD11B|CR3A	protein	taxon:9606	20200318	ARUK-UCL	has_output(ComplexPortal:CPX-1826),has_input(UniProtKB:P05107)	
UniProtKB	P11215	ITGAM	enables	GO:0005515	PMID:12208882	IPI	UniProtKB:P05362	F	Integrin alpha-M	ITGAM|CD11B|CR3A	protein	taxon:9606	20190627	ARUK-UCL		
UniProtKB	P11215	ITGAM	enables	GO:0005515	PMID:12208882	IPI	UniProtKB:Q9BX67	F	Integrin alpha-M	ITGAM|CD11B|CR3A	protein	taxon:9606	20190627	ARUK-UCL		
UniProtKB	P11215	ITGAM	enables	GO:0005515	PMID:15004192	IPI	UniProtKB:P04216	F	Integrin alpha-M	ITGAM|CD11B|CR3A	protein	taxon:9606	20060103	UniProt		
UniProtKB	P11215	ITGAM	enables	GO:0005515	PMID:15194813	IPI	UniProtKB:Q9BX67	F	Integrin alpha-M	ITGAM|CD11B|CR3A	protein	taxon:9606	20110418	UniProt		
UniProtKB	P11215	ITGAM	enables	GO:0005515	PMID:16246332	IPI	UniProtKB:Q9NNX6	F	Integrin alpha-M	ITGAM|CD11B|CR3A	protein	taxon:9606	20160317	UniProt		
UniProtKB	P11215	ITGAM	enables	GO:0005515	PMID:21193407	IPI	UniProtKB:P05107,UniProtKB:Q8N6Q3	F	Integrin alpha-M	ITGAM|CD11B|CR3A	protein	taxon:9606	20170905	UniProt		
UniProtKB	P11215	ITGAM	enables	GO:0005515	PMID:28939773	IPI	UniProtKB:P21246	F	Integrin alpha-M	ITGAM|CD11B|CR3A	protein	taxon:9606	20260725	IntAct		
UniProtKB	P11215	ITGAM	enables	GO:0005515	PMID:32296183	IPI	UniProtKB:O14880	F	Integrin alpha-M	ITGAM|CD11B|CR3A	protein	taxon:9606	20260725	IntAct		
UniProtKB	P11215	ITGAM	enables	GO:0005515	PMID:32296183	IPI	UniProtKB:O15173	F	Integrin alpha-M	ITGAM|CD11B|CR3A	protein	taxon:9606	20260725	IntAct		
UniProtKB	P11215	ITGAM	enables	GO:0005515	PMID:32296183	IPI	UniProtKB:O15529	F	Integrin alpha-M	ITGAM|CD11B|CR3A	protein	taxon:9606	20260725	IntAct		
UniProtKB	P11215	ITGAM	enables	GO:0005515	PMID:32296183	IPI	UniProtKB:O95870	F	Integrin alpha-M	ITGAM|CD11B|CR3A	protein	taxon:9606	20260725	IntAct		
UniProtKB	P11215	ITGAM	enables	GO:0005515	PMID:32296183	IPI	UniProtKB:P08034	F	Integrin alpha-M	ITGAM|CD11B|CR3A	protein	taxon:9606	20260725	IntAct		
UniProtKB	P11215	ITGAM	enables	GO:0005515	PMID:32296183	IPI	UniProtKB:P11912	F	Integrin alpha-M	ITGAM|CD11B|CR3A	protein	taxon:9606	20260725	IntAct		
UniProtKB	P11215	ITGAM	enables	GO:0005515	PMID:32296183	IPI	UniProtKB:P15941-11	F	Integrin alpha-M	ITGAM|CD11B|CR3A	protein	taxon:9606	20260725	IntAct		
UniProtKB	P11215	ITGAM	enables	GO:0005515	PMID:32296183	IPI	UniProtKB:P43628	F	Integrin alpha-M	ITGAM|CD11B|CR3A	protein	taxon:9606	20260725	IntAct		
UniProtKB	P11215	ITGAM	enables	GO:0005515	PMID:32296183	IPI	UniProtKB:P48051	F	Integrin alpha-M	ITGAM|CD11B|CR3A	protein	taxon:9606	20260725	IntAct		
UniProtKB	P11215	ITGAM	enables	GO:0005515	PMID:32296183	IPI	UniProtKB:P48165	F	Integrin alpha-M	ITGAM|CD11B|CR3A	protein	taxon:9606	20260725	IntAct		
UniProtKB	P11215	ITGAM	enables	GO:0005515	PMID:32296183	IPI	UniProtKB:P57054	F	Integrin alpha-M	ITGAM|CD11B|CR3A	protein	taxon:9606	20260725	IntAct		
UniProtKB	P11215	ITGAM	enables	GO:0005515	PMID:32296183	IPI	UniProtKB:P58418	F	Integrin alpha-M	ITGAM|CD11B|CR3A	protein	taxon:9606	20260725	IntAct		
UniProtKB	P11215	ITGAM	enables	GO:0005515	PMID:32296183	IPI	UniProtKB:Q13520	F	Integrin alpha-M	ITGAM|CD11B|CR3A	protein	taxon:9606	20260725	IntAct		
UniProtKB	P11215	ITGAM	enables	GO:0005515	PMID:32296183	IPI	UniProtKB:Q3KNW5	F	Integrin alpha-M	ITGAM|CD11B|CR3A	protein	taxon:9606	20260725	IntAct		
UniProtKB	P11215	ITGAM	enables	GO:0005515	PMID:32296183	IPI	UniProtKB:Q3SXY8	F	Integrin alpha-M	ITGAM|CD11B|CR3A	protein	taxon:9606	20260725	IntAct		
UniProtKB	P11215	ITGAM	enables	GO:0005515	PMID:32296183	IPI	UniProtKB:Q4KMG9	F	Integrin alpha-M	ITGAM|CD11B|CR3A	protein	taxon:9606	20260725	IntAct		
UniProtKB	P11215	ITGAM	enables	GO:0005515	PMID:32296183	IPI	UniProtKB:Q5T7V8	F	Integrin alpha-M	ITGAM|CD11B|CR3A	protein	taxon:9606	20260725	IntAct		
UniProtKB	P11215	ITGAM	enables	GO:0005515	PMID:32296183	IPI	UniProtKB:Q6IN84	F	Integrin alpha-M	ITGAM|CD11B|CR3A	protein	taxon:9606	20260725	IntAct		
UniProtKB	P11215	ITGAM	enables	GO:0005515	PMID:32296183	IPI	UniProtKB:Q7Z5P4	F	Integrin alpha-M	ITGAM|CD11B|CR3A	protein	taxon:9606	20260725	IntAct		
UniProtKB	P11215	ITGAM	enables	GO:0005515	PMID:32296183	IPI	UniProtKB:Q8N4V1	F	Integrin alpha-M	ITGAM|CD11B|CR3A	protein	taxon:9606	20260725	IntAct		
UniProtKB	P11215	ITGAM	enables	GO:0005515	PMID:32296183	IPI	UniProtKB:Q8N6L0	F	Integrin alpha-M	ITGAM|CD11B|CR3A	protein	taxon:9606	20260725	IntAct		
UniProtKB	P11215	ITGAM	enables	GO:0005515	PMID:32296183	IPI	UniProtKB:Q8N9I0	F	Integrin alpha-M	ITGAM|CD11B|CR3A	protein	taxon:9606	20260725	IntAct		
UniProtKB	P11215	ITGAM	enables	GO:0005515	PMID:32296183	IPI	UniProtKB:Q8NBD8	F	Integrin alpha-M	ITGAM|CD11B|CR3A	protein	taxon:9606	20260725	IntAct		
UniProtKB	P11215	ITGAM	enables	GO:0005515	PMID:32296183	IPI	UniProtKB:Q96BA8	F	Integrin alpha-M	ITGAM|CD11B|CR3A	protein	taxon:9606	20260725	IntAct		
UniProtKB	P11215	ITGAM	enables	GO:0005515	PMID:32296183	IPI	UniProtKB:Q96GQ5	F	Integrin alpha-M	ITGAM|CD11B|CR3A	protein	taxon:9606	20260725	IntAct		
UniProtKB	P11215	ITGAM	enables	GO:0005515	PMID:32296183	IPI	UniProtKB:Q9BRK0	F	Integrin alpha-M	ITGAM|CD11B|CR3A	protein	taxon:9606	20260725	IntAct		
UniProtKB	P11215	ITGAM	enables	GO:0005515	PMID:32296183	IPI	UniProtKB:Q9GZR5	F	Integrin alpha-M	ITGAM|CD11B|CR3A	protein	taxon:9606	20260725	IntAct		
UniProtKB	P11215	ITGAM	enables	GO:0005515	PMID:32296183	IPI	UniProtKB:Q9H6H4	F	Integrin alpha-M	ITGAM|CD11B|CR3A	protein	taxon:9606	20260725	IntAct		
UniProtKB	P11215	ITGAM	enables	GO:0005515	PMID:32296183	IPI	UniProtKB:Q9HA82	F	Integrin alpha-M	ITGAM|CD11B|CR3A	protein	taxon:9606	20260725	IntAct		
UniProtKB	P11215	ITGAM	enables	GO:0005515	PMID:32296183	IPI	UniProtKB:Q9NQQ7-3	F	Integrin alpha-M	ITGAM|CD11B|CR3A	protein	taxon:9606	20260725	IntAct		
UniProtKB	P11215	ITGAM	enables	GO:0005515	PMID:32296183	IPI	UniProtKB:Q9NUH8	F	Integrin alpha-M	ITGAM|CD11B|CR3A	protein	taxon:9606	20260725	IntAct		
UniProtKB	P11215	ITGAM	enables	GO:0005515	PMID:32296183	IPI	UniProtKB:Q9NY72	F	Integrin alpha-M	ITGAM|CD11B|CR3A	protein	taxon:9606	20260725	IntAct		
UniProtKB	P11215	ITGAM	enables	GO:0005515	PMID:32296183	IPI	UniProtKB:Q9UBT3	F	Integrin alpha-M	ITGAM|CD11B|CR3A	protein	taxon:9606	20260725	IntAct		
UniProtKB	P11215	ITGAM	enables	GO:0005515	PMID:32296183	IPI	UniProtKB:Q9Y282	F	Integrin alpha-M	ITGAM|CD11B|CR3A	protein	taxon:9606	20260725	IntAct		
UniProtKB	P11215	ITGAM	enables	GO:0005515	PMID:32296183	IPI	UniProtKB:Q9Y320	F	Integrin alpha-M	ITGAM|CD11B|CR3A	protein	taxon:9606	20260725	IntAct		
UniProtKB	P11215	ITGAM	enables	GO:0005515	PMID:38730209	IPI	UniProtKB:Q5VZI3	F	Integrin alpha-M	ITGAM|CD11B|CR3A	protein	taxon:9606	20240621	UniProt		
UniProtKB	P11215	ITGAM	enables	GO:0031072	PMID:12496435	IPI	UniProtKB:P50142	F	Integrin alpha-M	ITGAM|CD11B|CR3A	protein	taxon:9606	20160525	CAFA		
UniProtKB	P11215	ITGAM	enables	GO:0038023	GO_REF:0000033	IBA	MGI:MGI:96604|PANTHER:PTN001144284|UniProtKB:P06756|UniProtKB:P08514|UniProtKB:P11215|UniProtKB:P17301|UniProtKB:P20701|UniProtKB:P20702|UniProtKB:Q13349|UniProtKB:Q9UKX5|WB:WBGene00002081|WB:WBGene00003929	F	Integrin alpha-M	ITGAM|CD11B|CR3A	protein	taxon:9606	20260601	GO_Central		
UniProtKB	P11215	ITGAM	enables	GO:0038024	GO_REF:0000024	ISS	UniProtKB:P05555	F	Integrin alpha-M	ITGAM|CD11B|CR3A	protein	taxon:9606	20181108	ARUK-UCL	has_input(GO:0106003),occurs_in(CL:0000129),part_of(GO:0097242),has_input(ComplexPortal:CPX-1134)	
UniProtKB	P11215	ITGAM	enables	GO:0044877	GO_REF:0000107	IEA	UniProtKB:A0A0G2K4L8|ensembl:ENSRNOP00000073093	F	Integrin alpha-M	ITGAM|CD11B|CR3A	protein	taxon:9606	20260724	Ensembl		
UniProtKB	P11215	ITGAM	involved_in	GO:0001774	GO_REF:0000024	ISS	UniProtKB:P05555	P	Integrin alpha-M	ITGAM|CD11B|CR3A	protein	taxon:9606	20190519	ARUK-UCL	occurs_in(UBERON:0001891),part_of(GO:0033554)	
UniProtKB	P11215	ITGAM	involved_in	GO:0001975	GO_REF:0000107	IEA	UniProtKB:A0A0G2K4L8|ensembl:ENSRNOP00000073093	P	Integrin alpha-M	ITGAM|CD11B|CR3A	protein	taxon:9606	20260724	Ensembl		
UniProtKB	P11215	ITGAM	involved_in	GO:0002430	GO_REF:0000024	ISS	UniProtKB:P05555	P	Integrin alpha-M	ITGAM|CD11B|CR3A	protein	taxon:9606	20230717	ARUK-UCL	occurs_in(CL:0000129),occurs_in(UBERON:0002479),occurs_in(UBERON:0009953)	
UniProtKB	P11215	ITGAM	involved_in	GO:0002931	GO_REF:0000107	IEA	UniProtKB:A0A0G2K4L8|ensembl:ENSRNOP00000073093	P	Integrin alpha-M	ITGAM|CD11B|CR3A	protein	taxon:9606	20260724	Ensembl		
UniProtKB	P11215	ITGAM	involved_in	GO:0006898	GO_REF:0000024	ISS	UniProtKB:P05555	P	Integrin alpha-M	ITGAM|CD11B|CR3A	protein	taxon:9606	20181106	ARUK-UCL	has_input(GO:0106003),has_input(UniProtKB:P05067-PRO_0000000092),occurs_in(CL:0000129),part_of(GO:0097242)|has_input(GO:0106003),has_input(UniProtKB:P05067-PRO_0000000093),occurs_in(CL:0000129),part_of(GO:0097242)	
UniProtKB	P11215	ITGAM	involved_in	GO:0006898	GO_REF:0000024	ISS	UniProtKB:P05555	P	Integrin alpha-M	ITGAM|CD11B|CR3A	protein	taxon:9606	20230620	ARUK-UCL	has_input(GO:0106003),occurs_in(CL:0000129),part_of(GO:0097242)	
UniProtKB	P11215	ITGAM	involved_in	GO:0006911	GO_REF:0000024	ISS	UniProtKB:P05555	P	Integrin alpha-M	ITGAM|CD11B|CR3A	protein	taxon:9606	20170605	ARUK-UCL	has_input(GO:0106003),has_input(UniProtKB:P05067-PRO_0000000092),occurs_in(CL:0000129),part_of(GO:0097242)|has_input(GO:0106003),has_input(UniProtKB:P05067-PRO_0000000093),occurs_in(CL:0000129),part_of(GO:0097242)	
UniProtKB	P11215	ITGAM	involved_in	GO:0006911	GO_REF:0000024	ISS	UniProtKB:P05555	P	Integrin alpha-M	ITGAM|CD11B|CR3A	protein	taxon:9606	20181108	ARUK-UCL	has_input(GO:0106003),occurs_in(CL:0000129),part_of(GO:0097242),has_input(ComplexPortal:CPX-1134)	
UniProtKB	P11215	ITGAM	involved_in	GO:0006911	GO_REF:0000024	ISS	UniProtKB:P05555	P	Integrin alpha-M	ITGAM|CD11B|CR3A	protein	taxon:9606	20240924	ARUK-UCL	occurs_in(CL:0000129),occurs_in(UBERON:0002479),occurs_in(UBERON:0009953)	
UniProtKB	P11215	ITGAM	involved_in	GO:0007155	GO_REF:0000002	IEA	InterPro:IPR000413	P	Integrin alpha-M	ITGAM|CD11B|CR3A	protein	taxon:9606	20260727	InterPro		
UniProtKB	P11215	ITGAM	involved_in	GO:0007155	PMID:2563162	TAS		P	Integrin alpha-M	ITGAM|CD11B|CR3A	protein	taxon:9606	20030904	PINC		
UniProtKB	P11215	ITGAM	involved_in	GO:0007159	GO_REF:0000117	IEA	ARBA:ARBA00085300	P	Integrin alpha-M	ITGAM|CD11B|CR3A	protein	taxon:9606	20260727	UniProt		
UniProtKB	P11215	ITGAM	involved_in	GO:0007160	GO_REF:0000033	IBA	MGI:MGI:96601|MGI:MGI:96605|PANTHER:PTN001144284|RGD:621632|UniProtKB:O75578|UniProtKB:P06756|UniProtKB:P11215|UniProtKB:P13612|UniProtKB:P17301|UniProtKB:P20701|UniProtKB:P23229|UniProtKB:P53708|UniProtKB:P56199|UniProtKB:Q9UKX5	P	Integrin alpha-M	ITGAM|CD11B|CR3A	protein	taxon:9606	20260601	GO_Central		
UniProtKB	P11215	ITGAM	involved_in	GO:0007160	PMID:18083624	IDA		P	Integrin alpha-M	ITGAM|CD11B|CR3A	protein	taxon:9606	20250715	ComplexPortal		
UniProtKB	P11215	ITGAM	involved_in	GO:0007229	GO_REF:0000033	IBA	MGI:MGI:96608|PANTHER:PTN001144284|RGD:2925|RGD:71022|UniProtKB:O75578|UniProtKB:P06756|UniProtKB:P08648|UniProtKB:P17301|UniProtKB:Q9UKX5	P	Integrin alpha-M	ITGAM|CD11B|CR3A	protein	taxon:9606	20260601	GO_Central		
UniProtKB	P11215	ITGAM	involved_in	GO:0007229	PMID:18083624	NAS		P	Integrin alpha-M	ITGAM|CD11B|CR3A	protein	taxon:9606	20250715	ComplexPortal		
UniProtKB	P11215	ITGAM	involved_in	GO:0009612	GO_REF:0000107	IEA	UniProtKB:A0A0G2K4L8|ensembl:ENSRNOP00000073093	P	Integrin alpha-M	ITGAM|CD11B|CR3A	protein	taxon:9606	20260724	Ensembl		
UniProtKB	P11215	ITGAM	involved_in	GO:0010668	PMID:23154389	IEP		P	Integrin alpha-M	ITGAM|CD11B|CR3A	protein	taxon:9606	20140729	UniProt		
UniProtKB	P11215	ITGAM	involved_in	GO:0030900	GO_REF:0000024	ISS	UniProtKB:P05555	P	Integrin alpha-M	ITGAM|CD11B|CR3A	protein	taxon:9606	20181214	ARUK-UCL	occurs_in(UBERON:0002421),occurs_in(CL:0000129)	
UniProtKB	P11215	ITGAM	involved_in	GO:0032355	GO_REF:0000107	IEA	UniProtKB:A0A0G2K4L8|ensembl:ENSRNOP00000073093	P	Integrin alpha-M	ITGAM|CD11B|CR3A	protein	taxon:9606	20260724	Ensembl		
UniProtKB	P11215	ITGAM	involved_in	GO:0032930	GO_REF:0000024	ISS	UniProtKB:P05555	P	Integrin alpha-M	ITGAM|CD11B|CR3A	protein	taxon:9606	20230605	ARUK-UCL	occurs_in(UBERON:0001891),occurs_in(CL:0000125),has_input(UniProtKB:P14598),part_of(GO:0033554)	
UniProtKB	P11215	ITGAM	involved_in	GO:0032930	GO_REF:0000024	ISS	UniProtKB:P05555	P	Integrin alpha-M	ITGAM|CD11B|CR3A	protein	taxon:9606	20230620	ARUK-UCL	occurs_in(UBERON:0002421),occurs_in(CL:0000129),causally_upstream_of(GO:1904151)	
UniProtKB	P11215	ITGAM	involved_in	GO:0032930	PMID:21193407	IGI	UniProtKB:P05107,UniProtKB:Q8N6Q3	P	Integrin alpha-M	ITGAM|CD11B|CR3A	protein	taxon:9606	20170905	UniProt	occurs_in(CL:0000096)	
UniProtKB	P11215	ITGAM	involved_in	GO:0033631	GO_REF:0000117	IEA	ARBA:ARBA00095216	P	Integrin alpha-M	ITGAM|CD11B|CR3A	protein	taxon:9606	20260727	UniProt		
UniProtKB	P11215	ITGAM	involved_in	GO:0033631	PMID:1980124	IDA		P	Integrin alpha-M	ITGAM|CD11B|CR3A	protein	taxon:9606	20250709	UniProt	part_of(GO:0061756)	
UniProtKB	P11215	ITGAM	involved_in	GO:0034113	GO_REF:0000107	IEA	UniProtKB:A0A0G2K4L8|ensembl:ENSRNOP00000073093	P	Integrin alpha-M	ITGAM|CD11B|CR3A	protein	taxon:9606	20260724	Ensembl		
UniProtKB	P11215	ITGAM	involved_in	GO:0043315	PMID:21193407	IGI	UniProtKB:P05107,UniProtKB:Q8N6Q3	P	Integrin alpha-M	ITGAM|CD11B|CR3A	protein	taxon:9606	20170905	UniProt		
UniProtKB	P11215	ITGAM	involved_in	GO:0045963	GO_REF:0000024	ISS	UniProtKB:P05555	P	Integrin alpha-M	ITGAM|CD11B|CR3A	protein	taxon:9606	20170710	ARUK-UCL	occurs_in(UBERON:0002435),part_of(GO:0033554)	
UniProtKB	P11215	ITGAM	involved_in	GO:0061756	PMID:1980124	IDA		P	Integrin alpha-M	ITGAM|CD11B|CR3A	protein	taxon:9606	20250709	UniProt		
UniProtKB	P11215	ITGAM	involved_in	GO:0090314	GO_REF:0000024	ISS	UniProtKB:P05555	P	Integrin alpha-M	ITGAM|CD11B|CR3A	protein	taxon:9606	20230620	ARUK-UCL	occurs_in(UBERON:0001891),occurs_in(CL:0000125),part_of(GO:0033554)	
UniProtKB	P11215	ITGAM	involved_in	GO:0097242	GO_REF:0000024	ISS	UniProtKB:P05555	P	Integrin alpha-M	ITGAM|CD11B|CR3A	protein	taxon:9606	20170605	ARUK-UCL	has_input(GO:0106003),has_input(UniProtKB:P05067-PRO_0000000093),occurs_in(CL:0000129)|has_input(GO:0106003),has_input(UniProtKB:P05067-PRO_0000000092),occurs_in(CL:0000129)	
UniProtKB	P11215	ITGAM	involved_in	GO:0097242	GO_REF:0000024	ISS	UniProtKB:P05555	P	Integrin alpha-M	ITGAM|CD11B|CR3A	protein	taxon:9606	20181108	ARUK-UCL	has_input(GO:0106003),occurs_in(CL:0000129),has_input(ComplexPortal:CPX-1134)	
UniProtKB	P11215	ITGAM	involved_in	GO:0098609	GO_REF:0000033	IBA	MGI:MGI:96602|MGI:MGI:96603|MGI:MGI:96604|MGI:MGI:96606|MGI:MGI:96607|PANTHER:PTN001144284|RGD:621633|RGD:631424|UniProtKB:P06756|UniProtKB:P08514|UniProtKB:P08648|UniProtKB:P11215|UniProtKB:P13612|UniProtKB:P20701|UniProtKB:P20702|UniProtKB:Q13349|UniProtKB:Q13683|WB:WBGene00002081	P	Integrin alpha-M	ITGAM|CD11B|CR3A	protein	taxon:9606	20251220	GO_Central		
UniProtKB	P11215	ITGAM	involved_in	GO:0098609	PMID:20199584	NAS		P	Integrin alpha-M	ITGAM|CD11B|CR3A	protein	taxon:9606	20170605	ARUK-UCL		
UniProtKB	P11215	ITGAM	involved_in	GO:0140459	GO_REF:0000107	IEA	UniProtKB:A0A0G2K4L8|ensembl:ENSRNOP00000073093	P	Integrin alpha-M	ITGAM|CD11B|CR3A	protein	taxon:9606	20260724	Ensembl		
UniProtKB	P11215	ITGAM	involved_in	GO:0150062	GO_REF:0000024	ISS	UniProtKB:P05555	P	Integrin alpha-M	ITGAM|CD11B|CR3A	protein	taxon:9606	20210428	ARUK-UCL	occurs_in(UBERON:0002479),results_in_maturation_of(CL:0000740),part_of(GO:0150064),occurs_in(UBERON:0009953)	
UniProtKB	P11215	ITGAM	involved_in	GO:0150064	GO_REF:0000024	ISS	UniProtKB:P05555	P	Integrin alpha-M	ITGAM|CD11B|CR3A	protein	taxon:9606	20210428	ARUK-UCL	occurs_in(UBERON:0002479),occurs_in(GO:0043005),results_in_maturation_of(CL:0000740),occurs_in(UBERON:0009953)	
UniProtKB	P11215	ITGAM	involved_in	GO:0160108	GO_REF:0000117	IEA	ARBA:ARBA00098139	P	Integrin alpha-M	ITGAM|CD11B|CR3A	protein	taxon:9606	20260727	UniProt		
UniProtKB	P11215	ITGAM	involved_in	GO:1904151	GO_REF:0000024	ISS	UniProtKB:P05555	P	Integrin alpha-M	ITGAM|CD11B|CR3A	protein	taxon:9606	20181128	UniProt		
UniProtKB	P11215	ITGAM	involved_in	GO:1904643	GO_REF:0000107	IEA	UniProtKB:A0A0G2K4L8|ensembl:ENSRNOP00000073093	P	Integrin alpha-M	ITGAM|CD11B|CR3A	protein	taxon:9606	20260724	Ensembl		
UniProtKB	P11215	ITGAM	is_active_in	GO:0005886	PMID:16301335	IDA		C	Integrin alpha-M	ITGAM|CD11B|CR3A	protein	taxon:9606	20250709	UniProt		
UniProtKB	P11215	ITGAM	is_active_in	GO:0005886	PMID:21193407	IDA		C	Integrin alpha-M	ITGAM|CD11B|CR3A	protein	taxon:9606	20250709	UniProt		
UniProtKB	P11215	ITGAM	is_active_in	GO:0009986	GO_REF:0000033	IBA	MGI:MGI:1298377|MGI:MGI:96599|MGI:MGI:96600|MGI:MGI:96601|MGI:MGI:96602|MGI:MGI:96603|MGI:MGI:96604|MGI:MGI:96605|MGI:MGI:96606|MGI:MGI:96607|MGI:MGI:96608|MGI:MGI:96609|PANTHER:PTN001144284|RGD:1310333|RGD:1593249|RGD:1596428|RGD:2923|RGD:621632|RGD:621644|RGD:631424|RGD:71022|UniProtKB:P06756|UniProtKB:P08648|UniProtKB:P11215|UniProtKB:P13612|UniProtKB:P17301|UniProtKB:P20701|UniProtKB:P20702|UniProtKB:P23229|UniProtKB:P26006|UniProtKB:P26007|UniProtKB:P53708|UniProtKB:P56199|WB:WBGene00003929	C	Integrin alpha-M	ITGAM|CD11B|CR3A	protein	taxon:9606	20250319	GO_Central		
UniProtKB	P11215	ITGAM	located_in	GO:0005576	PMID:25645918	IDA		C	Integrin alpha-M	ITGAM|CD11B|CR3A	protein	taxon:9606	20150709	UniProt	part_of(UBERON:0007311)	
UniProtKB	P11215	ITGAM	located_in	GO:0005886	GO_REF:0000044	IEA	UniProtKB-SubCell:SL-0039	C	Integrin alpha-M	ITGAM|CD11B|CR3A	protein	taxon:9606	20260727	UniProt		
UniProtKB	P11215	ITGAM	located_in	GO:0005886	PMID:28807980	IDA		C	Integrin alpha-M	ITGAM|CD11B|CR3A	protein	taxon:9606	20170908	UniProt		
UniProtKB	P11215	ITGAM	located_in	GO:0005886	Reactome:R-HSA-202727	TAS		C	Integrin alpha-M	ITGAM|CD11B|CR3A	protein	taxon:9606	20211104	Reactome		
UniProtKB	P11215	ITGAM	located_in	GO:0005886	Reactome:R-HSA-2559439	TAS		C	Integrin alpha-M	ITGAM|CD11B|CR3A	protein	taxon:9606	20211104	Reactome		
UniProtKB	P11215	ITGAM	located_in	GO:0005886	Reactome:R-HSA-6788346	TAS		C	Integrin alpha-M	ITGAM|CD11B|CR3A	protein	taxon:9606	20211104	Reactome		
UniProtKB	P11215	ITGAM	located_in	GO:0005886	Reactome:R-HSA-6798747	TAS		C	Integrin alpha-M	ITGAM|CD11B|CR3A	protein	taxon:9606	20211104	Reactome		
UniProtKB	P11215	ITGAM	located_in	GO:0005886	Reactome:R-HSA-6799350	TAS		C	Integrin alpha-M	ITGAM|CD11B|CR3A	protein	taxon:9606	20211104	Reactome		
UniProtKB	P11215	ITGAM	located_in	GO:0009897	PMID:20199584	NAS		C	Integrin alpha-M	ITGAM|CD11B|CR3A	protein	taxon:9606	20170605	ARUK-UCL		
UniProtKB	P11215	ITGAM	located_in	GO:0009986	GO_REF:0000107	IEA	UniProtKB:A0A0G2K4L8|ensembl:ENSRNOP00000073093	C	Integrin alpha-M	ITGAM|CD11B|CR3A	protein	taxon:9606	20260724	Ensembl		
UniProtKB	P11215	ITGAM	located_in	GO:0009986	GO_REF:0000117	IEA	ARBA:ARBA00027349	C	Integrin alpha-M	ITGAM|CD11B|CR3A	protein	taxon:9606	20260727	UniProt		
UniProtKB	P11215	ITGAM	located_in	GO:0009986	PMID:19234460	IDA		C	Integrin alpha-M	ITGAM|CD11B|CR3A	protein	taxon:9606	20140702	UniProt	part_of(CL:0000542)	
UniProtKB	P11215	ITGAM	located_in	GO:0009986	PMID:23981064	HDA		C	Integrin alpha-M	ITGAM|CD11B|CR3A	protein	taxon:9606	20140729	UniProt	part_of(CL:0001056)	
UniProtKB	P11215	ITGAM	located_in	GO:0035579	Reactome:R-HSA-6799350	TAS		C	Integrin alpha-M	ITGAM|CD11B|CR3A	protein	taxon:9606	20160716	Reactome		
UniProtKB	P11215	ITGAM	located_in	GO:0044853	PMID:21193407	IDA		C	Integrin alpha-M	ITGAM|CD11B|CR3A	protein	taxon:9606	20170905	UniProt		
UniProtKB	P11215	ITGAM	located_in	GO:0045121	GO_REF:0000044	IEA	UniProtKB-SubCell:SL-0370	C	Integrin alpha-M	ITGAM|CD11B|CR3A	protein	taxon:9606	20260727	UniProt		
UniProtKB	P11215	ITGAM	located_in	GO:0045121	PMID:21193407	EXP		C	Integrin alpha-M	ITGAM|CD11B|CR3A	protein	taxon:9606	20251027	UniProt		
UniProtKB	P11215	ITGAM	located_in	GO:0070062	PMID:23533145	HDA		C	Integrin alpha-M	ITGAM|CD11B|CR3A	protein	taxon:9606	20140714	UniProt		
UniProtKB	P11215	ITGAM	located_in	GO:0070821	GO_REF:0000117	IEA	ARBA:ARBA00086538	C	Integrin alpha-M	ITGAM|CD11B|CR3A	protein	taxon:9606	20260727	UniProt		
UniProtKB	P11215	ITGAM	located_in	GO:0070821	Reactome:R-HSA-6798747	TAS		C	Integrin alpha-M	ITGAM|CD11B|CR3A	protein	taxon:9606	20160716	Reactome		
UniProtKB	P11215	ITGAM	part_of	GO:0008305	GO_REF:0000002	IEA	InterPro:IPR000413	C	Integrin alpha-M	ITGAM|CD11B|CR3A	protein	taxon:9606	20260727	InterPro		
UniProtKB	P11215	ITGAM	part_of	GO:0008305	GO_REF:0000117	IEA	ARBA:ARBA00026671	C	Integrin alpha-M	ITGAM|CD11B|CR3A	protein	taxon:9606	20260727	UniProt		
UniProtKB	P11215	ITGAM	part_of	GO:0008305	PMID:2563162	TAS		C	Integrin alpha-M	ITGAM|CD11B|CR3A	protein	taxon:9606	20030904	PINC		
UniProtKB	P11215	ITGAM	part_of	GO:0034688	GO_REF:0000024	ISS	UniProtKB:P05555	C	Integrin alpha-M	ITGAM|CD11B|CR3A	protein	taxon:9606	20181218	ARUK-UCL		
UniProtKB	P11215	ITGAM	part_of	GO:0034688	GO_REF:0000033	IBA	MGI:MGI:96607|PANTHER:PTN000576204|UniProtKB:P11215	C	Integrin alpha-M	ITGAM|CD11B|CR3A	protein	taxon:9606	20250319	GO_Central		
UniProtKB	P11215	ITGAM	part_of	GO:0034688	PMID:18083624	IPI		C	Integrin alpha-M	ITGAM|CD11B|CR3A	protein	taxon:9606	20250715	ComplexPortal		
UniProtKB	P11215	ITGAM	part_of	GO:0034688	PMID:1980124	IDA		C	Integrin alpha-M	ITGAM|CD11B|CR3A	protein	taxon:9606	20250825	UniProt		
UniProtKB	P11216	PYGB	enables	GO:0004645	GO_REF:0000002	IEA	InterPro:IPR011833	F	Glycogen phosphorylase, brain form	PYGB	protein	taxon:9606	20260727	InterPro		
UniProtKB	P11216	PYGB	enables	GO:0004645	GO_REF:0000003	IEA	EC:2.4.1.1	F	Glycogen phosphorylase, brain form	PYGB	protein	taxon:9606	20260727	UniProt		
UniProtKB	P11216	PYGB	enables	GO:0004645	GO_REF:0000116	IEA	RHEA:41732	F	Glycogen phosphorylase, brain form	PYGB	protein	taxon:9606	20260727	RHEA		
UniProtKB	P11216	PYGB	enables	GO:0004645	PMID:27402852	EXP		F	Glycogen phosphorylase, brain form	PYGB	protein	taxon:9606	20240703	UniProt		
UniProtKB	P11216	PYGB	enables	GO:0005515	PMID:25416956	IPI	UniProtKB:P06737	F	Glycogen phosphorylase, brain form	PYGB	protein	taxon:9606	20260725	IntAct		
UniProtKB	P11216	PYGB	enables	GO:0005515	PMID:25416956	IPI	UniProtKB:Q8IUQ4	F	Glycogen phosphorylase, brain form	PYGB	protein	taxon:9606	20260725	IntAct		
UniProtKB	P11216	PYGB	enables	GO:0005515	PMID:25910212	IPI	UniProtKB:P06737	F	Glycogen phosphorylase, brain form	PYGB	protein	taxon:9606	20260725	IntAct		
UniProtKB	P11216	PYGB	enables	GO:0005515	PMID:30021884	IPI	UniProtKB:Q13451	F	Glycogen phosphorylase, brain form	PYGB	protein	taxon:9606	20260725	IntAct	occurs_in(GO:0005634)	
UniProtKB	P11216	PYGB	enables	GO:0005515	PMID:32296183	IPI	UniProtKB:P06737	F	Glycogen phosphorylase, brain form	PYGB	protein	taxon:9606	20260725	IntAct		
UniProtKB	P11216	PYGB	enables	GO:0005515	PMID:32296183	IPI	UniProtKB:P11217	F	Glycogen phosphorylase, brain form	PYGB	protein	taxon:9606	20260725	IntAct		
UniProtKB	P11216	PYGB	enables	GO:0005515	PMID:32296183	IPI	UniProtKB:Q86XI6	F	Glycogen phosphorylase, brain form	PYGB	protein	taxon:9606	20260725	IntAct		
UniProtKB	P11216	PYGB	enables	GO:0005515	PMID:33961781	IPI	UniProtKB:P06737	F	Glycogen phosphorylase, brain form	PYGB	protein	taxon:9606	20260725	IntAct		
UniProtKB	P11216	PYGB	enables	GO:0005515	PMID:33961781	IPI	UniProtKB:P11217	F	Glycogen phosphorylase, brain form	PYGB	protein	taxon:9606	20260725	IntAct		
UniProtKB	P11216	PYGB	enables	GO:0005515	PMID:33961781	IPI	UniProtKB:Q86XI6	F	Glycogen phosphorylase, brain form	PYGB	protein	taxon:9606	20260725	IntAct		
UniProtKB	P11216	PYGB	enables	GO:0005515	PMID:35271311	IPI	UniProtKB:Q13451	F	Glycogen phosphorylase, brain form	PYGB	protein	taxon:9606	20260725	IntAct	occurs_in(GO:0005634)	
UniProtKB	P11216	PYGB	enables	GO:0005515	PMID:37207277	IPI	UniProtKB:O60741	F	Glycogen phosphorylase, brain form	PYGB	protein	taxon:9606	20260725	IntAct		
UniProtKB	P11216	PYGB	enables	GO:0008184	GO_REF:0000002	IEA	InterPro:IPR000811	F	Glycogen phosphorylase, brain form	PYGB	protein	taxon:9606	20260727	InterPro		
UniProtKB	P11216	PYGB	enables	GO:0008184	GO_REF:0000033	IBA	CGD:CAL0000189831|FB:FBgn0004507|MGI:MGI:97828|MGI:MGI:97829|MGI:MGI:97830|PANTHER:PTN000157685|RGD:3460|RGD:3461|RGD:620687|SGD:S000006364|UniProtKB:P06737|UniProtKB:P0AC86|UniProtKB:P11217|dictyBase:DDB_G0281383|dictyBase:DDB_G0291123	F	Glycogen phosphorylase, brain form	PYGB	protein	taxon:9606	20230602	GO_Central		
UniProtKB	P11216	PYGB	enables	GO:0008184	GO_REF:0000107	IEA	UniProtKB:Q8CI94|ensembl:ENSMUSP00000035743	F	Glycogen phosphorylase, brain form	PYGB	protein	taxon:9606	20260724	Ensembl		
UniProtKB	P11216	PYGB	enables	GO:0008184	PMID:3346228	NAS		F	Glycogen phosphorylase, brain form	PYGB	protein	taxon:9606	20080416	UniProt		
UniProtKB	P11216	PYGB	enables	GO:0030170	GO_REF:0000002	IEA	InterPro:IPR011833	F	Glycogen phosphorylase, brain form	PYGB	protein	taxon:9606	20260727	InterPro		
UniProtKB	P11216	PYGB	involved_in	GO:0005975	GO_REF:0000002	IEA	InterPro:IPR000811|InterPro:IPR011833	P	Glycogen phosphorylase, brain form	PYGB	protein	taxon:9606	20260727	InterPro		
UniProtKB	P11216	PYGB	involved_in	GO:0005980	GO_REF:0000033	IBA	CGD:CAL0000189831|FB:FBgn0004507|MGI:MGI:97828|MGI:MGI:97829|MGI:MGI:97830|PANTHER:PTN000157685|RGD:3460|RGD:3461|RGD:620687|SGD:S000006364|UniProtKB:P00490|UniProtKB:P0AC86|UniProtKB:P11217|dictyBase:DDB_G0281383|dictyBase:DDB_G0291123	P	Glycogen phosphorylase, brain form	PYGB	protein	taxon:9606	20230602	GO_Central		
UniProtKB	P11216	PYGB	involved_in	GO:0005980	GO_REF:0000107	IEA	UniProtKB:Q8CI94|ensembl:ENSMUSP00000035743	P	Glycogen phosphorylase, brain form	PYGB	protein	taxon:9606	20260724	Ensembl		
UniProtKB	P11216	PYGB	involved_in	GO:0005980	PMID:3346228	NAS		P	Glycogen phosphorylase, brain form	PYGB	protein	taxon:9606	20080416	UniProt		
UniProtKB	P11216	PYGB	is_active_in	GO:0005829	GO_REF:0000033	IBA	FB:FBgn0004507|PANTHER:PTN000157685|UniProtKB:P00490	C	Glycogen phosphorylase, brain form	PYGB	protein	taxon:9606	20260528	GO_Central		
UniProtKB	P11216	PYGB	located_in	GO:0005576	Reactome:R-HSA-6798751	TAS		C	Glycogen phosphorylase, brain form	PYGB	protein	taxon:9606	20220425	Reactome		
UniProtKB	P11216	PYGB	located_in	GO:0005737	PMID:10638593	IDA		C	Glycogen phosphorylase, brain form	PYGB	protein	taxon:9606	20080416	UniProt		
UniProtKB	P11216	PYGB	located_in	GO:0016020	PMID:19946888	HDA		C	Glycogen phosphorylase, brain form	PYGB	protein	taxon:9606	20140627	UniProt		
UniProtKB	P11216	PYGB	located_in	GO:0035578	Reactome:R-HSA-6798751	TAS		C	Glycogen phosphorylase, brain form	PYGB	protein	taxon:9606	20220425	Reactome		
UniProtKB	P11216	PYGB	located_in	GO:0070062	PMID:23533145	HDA		C	Glycogen phosphorylase, brain form	PYGB	protein	taxon:9606	20140714	UniProt		
UniProtKB	P11217	PYGM	enables	GO:0004645	GO_REF:0000002	IEA	InterPro:IPR011833	F	Glycogen phosphorylase, muscle form	PYGM	protein	taxon:9606	20260727	InterPro		
UniProtKB	P11217	PYGM	enables	GO:0004645	GO_REF:0000003	IEA	EC:2.4.1.1	F	Glycogen phosphorylase, muscle form	PYGM	protein	taxon:9606	20260727	UniProt		
UniProtKB	P11217	PYGM	enables	GO:0004645	GO_REF:0000116	IEA	RHEA:41732	F	Glycogen phosphorylase, muscle form	PYGM	protein	taxon:9606	20260727	RHEA		
UniProtKB	P11217	PYGM	enables	GO:0004645	PMID:1150650	EXP		F	Glycogen phosphorylase, muscle form	PYGM	protein	taxon:9606	20240703	UniProt		
UniProtKB	P11217	PYGM	enables	GO:0004645	PMID:8316268	EXP		F	Glycogen phosphorylase, muscle form	PYGM	protein	taxon:9606	20240703	UniProt		
UniProtKB	P11217	PYGM	enables	GO:0005515	PMID:24722188	IPI	UniProtKB:O43741	F	Glycogen phosphorylase, muscle form	PYGM	protein	taxon:9606	20260725	IntAct		
UniProtKB	P11217	PYGM	enables	GO:0005515	PMID:25416956	IPI	UniProtKB:O43741	F	Glycogen phosphorylase, muscle form	PYGM	protein	taxon:9606	20260725	IntAct		
UniProtKB	P11217	PYGM	enables	GO:0005515	PMID:25416956	IPI	UniProtKB:Q96HA8	F	Glycogen phosphorylase, muscle form	PYGM	protein	taxon:9606	20260725	IntAct		
UniProtKB	P11217	PYGM	enables	GO:0005515	PMID:31515488	IPI	UniProtKB:Q96HA8	F	Glycogen phosphorylase, muscle form	PYGM	protein	taxon:9606	20260725	IntAct		
UniProtKB	P11217	PYGM	enables	GO:0005515	PMID:32296183	IPI	UniProtKB:O43741	F	Glycogen phosphorylase, muscle form	PYGM	protein	taxon:9606	20260725	IntAct		
UniProtKB	P11217	PYGM	enables	GO:0005515	PMID:32296183	IPI	UniProtKB:P06737	F	Glycogen phosphorylase, muscle form	PYGM	protein	taxon:9606	20260725	IntAct		
UniProtKB	P11217	PYGM	enables	GO:0005515	PMID:32296183	IPI	UniProtKB:P11216	F	Glycogen phosphorylase, muscle form	PYGM	protein	taxon:9606	20260725	IntAct		
UniProtKB	P11217	PYGM	enables	GO:0005515	PMID:33961781	IPI	UniProtKB:P11216	F	Glycogen phosphorylase, muscle form	PYGM	protein	taxon:9606	20260725	IntAct		
UniProtKB	P11217	PYGM	enables	GO:0005515	PMID:36217029	IPI	UniProtKB:P0DTD1-PRO_0000449633	F	Glycogen phosphorylase, muscle form	PYGM	protein	taxon:9606	20260725	IntAct		
UniProtKB	P11217	PYGM	enables	GO:0008184	GO_REF:0000002	IEA	InterPro:IPR000811	F	Glycogen phosphorylase, muscle form	PYGM	protein	taxon:9606	20260727	InterPro		
UniProtKB	P11217	PYGM	enables	GO:0008184	GO_REF:0000033	IBA	CGD:CAL0000189831|FB:FBgn0004507|MGI:MGI:97828|MGI:MGI:97829|MGI:MGI:97830|PANTHER:PTN000157685|RGD:3460|RGD:3461|RGD:620687|SGD:S000006364|UniProtKB:P06737|UniProtKB:P0AC86|UniProtKB:P11217|dictyBase:DDB_G0281383|dictyBase:DDB_G0291123	F	Glycogen phosphorylase, muscle form	PYGM	protein	taxon:9606	20230602	GO_Central		
UniProtKB	P11217	PYGM	enables	GO:0008184	GO_REF:0000107	IEA	UniProtKB:Q9WUB3|ensembl:ENSMUSP00000047564	F	Glycogen phosphorylase, muscle form	PYGM	protein	taxon:9606	20260724	Ensembl		
UniProtKB	P11217	PYGM	enables	GO:0008184	PMID:1150650	IDA		F	Glycogen phosphorylase, muscle form	PYGM	protein	taxon:9606	20210630	UniProt		
UniProtKB	P11217	PYGM	enables	GO:0008184	PMID:8316268	IMP		F	Glycogen phosphorylase, muscle form	PYGM	protein	taxon:9606	20210630	UniProt		
UniProtKB	P11217	PYGM	enables	GO:0008184	PMID:9633816	TAS		F	Glycogen phosphorylase, muscle form	PYGM	protein	taxon:9606	20030904	PINC		
UniProtKB	P11217	PYGM	enables	GO:0030170	GO_REF:0000002	IEA	InterPro:IPR011833	F	Glycogen phosphorylase, muscle form	PYGM	protein	taxon:9606	20260727	InterPro		
UniProtKB	P11217	PYGM	involved_in	GO:0005975	GO_REF:0000002	IEA	InterPro:IPR000811|InterPro:IPR011833	P	Glycogen phosphorylase, muscle form	PYGM	protein	taxon:9606	20260727	InterPro		
UniProtKB	P11217	PYGM	involved_in	GO:0005977	PMID:9633816	TAS		P	Glycogen phosphorylase, muscle form	PYGM	protein	taxon:9606	20030904	PINC		
UniProtKB	P11217	PYGM	involved_in	GO:0005980	GO_REF:0000033	IBA	CGD:CAL0000189831|FB:FBgn0004507|MGI:MGI:97828|MGI:MGI:97829|MGI:MGI:97830|PANTHER:PTN000157685|RGD:3460|RGD:3461|RGD:620687|SGD:S000006364|UniProtKB:P00490|UniProtKB:P0AC86|UniProtKB:P11217|dictyBase:DDB_G0281383|dictyBase:DDB_G0291123	P	Glycogen phosphorylase, muscle form	PYGM	protein	taxon:9606	20230602	GO_Central		
UniProtKB	P11217	PYGM	involved_in	GO:0005980	PMID:1150650	IDA		P	Glycogen phosphorylase, muscle form	PYGM	protein	taxon:9606	20210630	UniProt		
UniProtKB	P11217	PYGM	involved_in	GO:0005980	PMID:8316268	IMP		P	Glycogen phosphorylase, muscle form	PYGM	protein	taxon:9606	20210630	UniProt		
UniProtKB	P11217	PYGM	is_active_in	GO:0005829	GO_REF:0000033	IBA	FB:FBgn0004507|PANTHER:PTN000157685|UniProtKB:P00490	C	Glycogen phosphorylase, muscle form	PYGM	protein	taxon:9606	20260528	GO_Central		
UniProtKB	P11217	PYGM	located_in	GO:0005829	Reactome:R-HSA-453338	TAS		C	Glycogen phosphorylase, muscle form	PYGM	protein	taxon:9606	20130528	Reactome		
UniProtKB	P11217	PYGM	located_in	GO:0005829	Reactome:R-HSA-453342	TAS		C	Glycogen phosphorylase, muscle form	PYGM	protein	taxon:9606	20130528	Reactome		
UniProtKB	P11217	PYGM	located_in	GO:0005829	Reactome:R-HSA-71541	TAS		C	Glycogen phosphorylase, muscle form	PYGM	protein	taxon:9606	20130528	Reactome		
UniProtKB	P11217	PYGM	located_in	GO:0070062	PMID:23533145	HDA		C	Glycogen phosphorylase, muscle form	PYGM	protein	taxon:9606	20140714	UniProt		
UniProtKB	P11226	MBL2	acts_upstream_of_or_within	GO:0001867	PMID:15148336	IDA		P	Mannose-binding protein C	MBL2|COLEC1|MBL	protein	taxon:9606	20091012	MGI		
UniProtKB	P11226	MBL2	acts_upstream_of_or_within	GO:0050830	PMID:15148336	IDA		P	Mannose-binding protein C	MBL2|COLEC1|MBL	protein	taxon:9606	20210413	MGI		
UniProtKB	P11226	MBL2	enables	GO:0005102	PMID:11549596	IPI	UniProtKB:P04264	F	Mannose-binding protein C	MBL2|COLEC1|MBL	protein	taxon:9606	20040820	UniProt		
UniProtKB	P11226	MBL2	enables	GO:0005515	PMID:11290788	IPI	UniProtKB:O00187	F	Mannose-binding protein C	MBL2|COLEC1|MBL	protein	taxon:9606	20260725	IntAct		
UniProtKB	P11226	MBL2	enables	GO:0005515	PMID:11290788	IPI	UniProtKB:O00187-2	F	Mannose-binding protein C	MBL2|COLEC1|MBL	protein	taxon:9606	20260725	IntAct		
UniProtKB	P11226	MBL2	enables	GO:0005515	PMID:11290788	IPI	UniProtKB:O00187-PRO_0000027598	F	Mannose-binding protein C	MBL2|COLEC1|MBL	protein	taxon:9606	20260725	IntAct		
UniProtKB	P11226	MBL2	enables	GO:0005515	PMID:11290788	IPI	UniProtKB:P48740-PRO_0000027592	F	Mannose-binding protein C	MBL2|COLEC1|MBL	protein	taxon:9606	20260725	IntAct		
UniProtKB	P11226	MBL2	enables	GO:0005515	PMID:11485744	IPI	UniProtKB:P48740-2	F	Mannose-binding protein C	MBL2|COLEC1|MBL	protein	taxon:9606	20090415	UniProt		
UniProtKB	P11226	MBL2	enables	GO:0005515	PMID:15117939	IPI	UniProtKB:O00187-2	F	Mannose-binding protein C	MBL2|COLEC1|MBL	protein	taxon:9606	20260725	IntAct		
UniProtKB	P11226	MBL2	enables	GO:0005515	PMID:18177377	IPI	UniProtKB:O00187-2	F	Mannose-binding protein C	MBL2|COLEC1|MBL	protein	taxon:9606	20260725	IntAct		
UniProtKB	P11226	MBL2	enables	GO:0005515	PMID:18177377	IPI	UniProtKB:O00187-PRO_0000027598	F	Mannose-binding protein C	MBL2|COLEC1|MBL	protein	taxon:9606	20260725	IntAct		
UniProtKB	P11226	MBL2	enables	GO:0005515	PMID:18177377	IPI	UniProtKB:P27797	F	Mannose-binding protein C	MBL2|COLEC1|MBL	protein	taxon:9606	20260725	IntAct		
UniProtKB	P11226	MBL2	enables	GO:0005515	PMID:18177377	IPI	UniProtKB:P48740-2	F	Mannose-binding protein C	MBL2|COLEC1|MBL	protein	taxon:9606	20260725	IntAct		
UniProtKB	P11226	MBL2	enables	GO:0005515	PMID:19939495	IPI	UniProtKB:P48740-2	F	Mannose-binding protein C	MBL2|COLEC1|MBL	protein	taxon:9606	20260725	IntAct		
UniProtKB	P11226	MBL2	enables	GO:0005515	PMID:20956340	IPI	UniProtKB:P48740	F	Mannose-binding protein C	MBL2|COLEC1|MBL	protein	taxon:9606	20260725	IntAct		
UniProtKB	P11226	MBL2	enables	GO:0005515	PMID:21035894	IPI	UniProtKB:P48740-3	F	Mannose-binding protein C	MBL2|COLEC1|MBL	protein	taxon:9606	20260725	IntAct		
UniProtKB	P11226	MBL2	enables	GO:0005515	PMID:21054788	IPI	UniProtKB:Q07954	F	Mannose-binding protein C	MBL2|COLEC1|MBL	protein	taxon:9606	20260725	IntAct		
UniProtKB	P11226	MBL2	enables	GO:0005515	PMID:21106539	IPI	UniProtKB:P02743	F	Mannose-binding protein C	MBL2|COLEC1|MBL	protein	taxon:9606	20260725	IntAct		
UniProtKB	P11226	MBL2	enables	GO:0005515	PMID:21203938	IPI	UniProtKB:P27958-PRO_0000037570	F	Mannose-binding protein C	MBL2|COLEC1|MBL	protein	taxon:9606	20260725	IntAct		
UniProtKB	P11226	MBL2	enables	GO:0005515	PMID:21268013	IPI	UniProtKB:P10124	F	Mannose-binding protein C	MBL2|COLEC1|MBL	protein	taxon:9606	20260725	IntAct		
UniProtKB	P11226	MBL2	enables	GO:0005515	PMID:21383675	IPI	UniProtKB:O00206	F	Mannose-binding protein C	MBL2|COLEC1|MBL	protein	taxon:9606	20260725	IntAct		
UniProtKB	P11226	MBL2	enables	GO:0005515	PMID:22607836	IPI	UniProtKB:O00187-2	F	Mannose-binding protein C	MBL2|COLEC1|MBL	protein	taxon:9606	20260725	IntAct		
UniProtKB	P11226	MBL2	enables	GO:0005515	PMID:22607836	IPI	UniProtKB:P48740	F	Mannose-binding protein C	MBL2|COLEC1|MBL	protein	taxon:9606	20260725	IntAct		
UniProtKB	P11226	MBL2	enables	GO:0005515	PMID:22607836	IPI	UniProtKB:P48740-2	F	Mannose-binding protein C	MBL2|COLEC1|MBL	protein	taxon:9606	20260725	IntAct		
UniProtKB	P11226	MBL2	enables	GO:0005515	PMID:22811680	IPI	UniProtKB:Q9UGM3	F	Mannose-binding protein C	MBL2|COLEC1|MBL	protein	taxon:9606	20260725	IntAct		
UniProtKB	P11226	MBL2	enables	GO:0005515	PMID:22854970	IPI	UniProtKB:P48740-2	F	Mannose-binding protein C	MBL2|COLEC1|MBL	protein	taxon:9606	20260725	IntAct		
UniProtKB	P11226	MBL2	enables	GO:0005515	PMID:22854970	IPI	UniProtKB:P48740-3	F	Mannose-binding protein C	MBL2|COLEC1|MBL	protein	taxon:9606	20260725	IntAct		
UniProtKB	P11226	MBL2	enables	GO:0005515	PMID:23460739	IPI	UniProtKB:P17927	F	Mannose-binding protein C	MBL2|COLEC1|MBL	protein	taxon:9606	20260725	IntAct		
UniProtKB	P11226	MBL2	enables	GO:0005515	PMID:25579818	IPI	UniProtKB:P48740-1	F	Mannose-binding protein C	MBL2|COLEC1|MBL	protein	taxon:9606	20260725	IntAct		
UniProtKB	P11226	MBL2	enables	GO:0005515	PMID:27104295	IPI	UniProtKB:O00187	F	Mannose-binding protein C	MBL2|COLEC1|MBL	protein	taxon:9606	20260725	IntAct		
UniProtKB	P11226	MBL2	enables	GO:0005515	PMID:27104295	IPI	UniProtKB:P48740-1	F	Mannose-binding protein C	MBL2|COLEC1|MBL	protein	taxon:9606	20260725	IntAct		
UniProtKB	P11226	MBL2	enables	GO:0005515	PMID:27104295	IPI	UniProtKB:P48740-2	F	Mannose-binding protein C	MBL2|COLEC1|MBL	protein	taxon:9606	20260725	IntAct		
UniProtKB	P11226	MBL2	enables	GO:0005515	PMID:27104295	IPI	UniProtKB:P48740-3	F	Mannose-binding protein C	MBL2|COLEC1|MBL	protein	taxon:9606	20260725	IntAct		
UniProtKB	P11226	MBL2	enables	GO:0005515	PMID:29563915	IPI	UniProtKB:P17927	F	Mannose-binding protein C	MBL2|COLEC1|MBL	protein	taxon:9606	20260725	IntAct		
UniProtKB	P11226	MBL2	enables	GO:0005515	PMID:32041782	IPI	UniProtKB:P48740-1	F	Mannose-binding protein C	MBL2|COLEC1|MBL	protein	taxon:9606	20260725	IntAct		
UniProtKB	P11226	MBL2	enables	GO:0005515	PMID:32041782	IPI	UniProtKB:P48740-2	F	Mannose-binding protein C	MBL2|COLEC1|MBL	protein	taxon:9606	20260725	IntAct		
UniProtKB	P11226	MBL2	enables	GO:0005515	PMID:32041782	IPI	UniProtKB:P48740-3	F	Mannose-binding protein C	MBL2|COLEC1|MBL	protein	taxon:9606	20260725	IntAct		
UniProtKB	P11226	MBL2	enables	GO:0005515	PMID:32296183	IPI	UniProtKB:Q9UHD9	F	Mannose-binding protein C	MBL2|COLEC1|MBL	protein	taxon:9606	20260725	IntAct		
UniProtKB	P11226	MBL2	enables	GO:0005515	PMID:32759297	IPI	UniProtKB:P02749	F	Mannose-binding protein C	MBL2|COLEC1|MBL	protein	taxon:9606	20260725	IntAct		
UniProtKB	P11226	MBL2	enables	GO:0005515	PMID:33961781	IPI	UniProtKB:O75648	F	Mannose-binding protein C	MBL2|COLEC1|MBL	protein	taxon:9606	20260725	IntAct		
UniProtKB	P11226	MBL2	enables	GO:0005537	PMID:11549596	NAS		F	Mannose-binding protein C	MBL2|COLEC1|MBL	protein	taxon:9606	20040820	UniProt		
UniProtKB	P11226	MBL2	enables	GO:0005537	PMID:23544079	IDA		F	Mannose-binding protein C	MBL2|COLEC1|MBL	protein	taxon:9606	20200117	BHF-UCL		
UniProtKB	P11226	MBL2	enables	GO:0005537	PMID:2477488	TAS		F	Mannose-binding protein C	MBL2|COLEC1|MBL	protein	taxon:9606	20080707	BHF-UCL		
UniProtKB	P11226	MBL2	enables	GO:0005537	PMID:6643429	IDA		F	Mannose-binding protein C	MBL2|COLEC1|MBL	protein	taxon:9606	20250401	UniProt		
UniProtKB	P11226	MBL2	enables	GO:0038187	PMID:9087411	IDA		F	Mannose-binding protein C	MBL2|COLEC1|MBL	protein	taxon:9606	20250401	UniProt		
UniProtKB	P11226	MBL2	enables	GO:0042802	PMID:21106539	IPI	UniProtKB:P11226	F	Mannose-binding protein C	MBL2|COLEC1|MBL	protein	taxon:9606	20260725	IntAct		
UniProtKB	P11226	MBL2	enables	GO:0042802	PMID:21383675	IPI	UniProtKB:P11226	F	Mannose-binding protein C	MBL2|COLEC1|MBL	protein	taxon:9606	20260725	IntAct		
UniProtKB	P11226	MBL2	enables	GO:0042802	PMID:22607836	IPI	UniProtKB:P11226	F	Mannose-binding protein C	MBL2|COLEC1|MBL	protein	taxon:9606	20260725	IntAct		
UniProtKB	P11226	MBL2	enables	GO:0042802	PMID:25579818	IPI	UniProtKB:P11226	F	Mannose-binding protein C	MBL2|COLEC1|MBL	protein	taxon:9606	20260725	IntAct		
UniProtKB	P11226	MBL2	enables	GO:0042802	PMID:27104295	IPI	UniProtKB:P11226	F	Mannose-binding protein C	MBL2|COLEC1|MBL	protein	taxon:9606	20260725	IntAct		
UniProtKB	P11226	MBL2	enables	GO:0048306	PMID:12421953	IPI	UniProtKB:O00187	F	Mannose-binding protein C	MBL2|COLEC1|MBL	protein	taxon:9606	20090415	UniProt		
UniProtKB	P11226	MBL2	enables	GO:0048306	PMID:12421953	IPI	UniProtKB:P48740	F	Mannose-binding protein C	MBL2|COLEC1|MBL	protein	taxon:9606	20090403	UniProt		
UniProtKB	P11226	MBL2	enables	GO:0048306	PMID:18596036	IPI	UniProtKB:P48740	F	Mannose-binding protein C	MBL2|COLEC1|MBL	protein	taxon:9606	20090403	UniProt		
UniProtKB	P11226	MBL2	enables	GO:0048306	PMID:35102342	IPI	UniProtKB:P0DTC2	F	Mannose-binding protein C	MBL2|COLEC1|MBL	protein	taxon:9606	20220225	UniProt		
UniProtKB	P11226	MBL2	involved_in	GO:0001867	GO_REF:0000117	IEA	ARBA:ARBA00091687	P	Mannose-binding protein C	MBL2|COLEC1|MBL	protein	taxon:9606	20260727	UniProt		
UniProtKB	P11226	MBL2	involved_in	GO:0001867	PMID:11549596	IPI	UniProtKB:P04264	P	Mannose-binding protein C	MBL2|COLEC1|MBL	protein	taxon:9606	20040820	UniProt		
UniProtKB	P11226	MBL2	involved_in	GO:0001867	PMID:22691502	IDA		P	Mannose-binding protein C	MBL2|COLEC1|MBL	protein	taxon:9606	20250805	ComplexPortal		
UniProtKB	P11226	MBL2	involved_in	GO:0001867	PMID:35102342	IDA		P	Mannose-binding protein C	MBL2|COLEC1|MBL	protein	taxon:9606	20220225	UniProt		
UniProtKB	P11226	MBL2	involved_in	GO:0001867	PMID:9087411	IDA		P	Mannose-binding protein C	MBL2|COLEC1|MBL	protein	taxon:9606	20250401	UniProt		
UniProtKB	P11226	MBL2	involved_in	GO:0002752	PMID:22966085	IDA		P	Mannose-binding protein C	MBL2|COLEC1|MBL	protein	taxon:9606	20250805	ComplexPortal		
UniProtKB	P11226	MBL2	involved_in	GO:0006508	PMID:22691502	IDA		P	Mannose-binding protein C	MBL2|COLEC1|MBL	protein	taxon:9606	20250805	ComplexPortal		
UniProtKB	P11226	MBL2	involved_in	GO:0006953	PMID:2477488	TAS		P	Mannose-binding protein C	MBL2|COLEC1|MBL	protein	taxon:9606	20080707	BHF-UCL		
UniProtKB	P11226	MBL2	involved_in	GO:0006979	PMID:11549596	NAS		P	Mannose-binding protein C	MBL2|COLEC1|MBL	protein	taxon:9606	20040820	UniProt		
UniProtKB	P11226	MBL2	involved_in	GO:0008228	PMID:2477488	TAS		P	Mannose-binding protein C	MBL2|COLEC1|MBL	protein	taxon:9606	20080707	BHF-UCL		
UniProtKB	P11226	MBL2	involved_in	GO:0042742	PMID:2477488	TAS		P	Mannose-binding protein C	MBL2|COLEC1|MBL	protein	taxon:9606	20130603	BHF-UCL		
UniProtKB	P11226	MBL2	involved_in	GO:0043129	GO_REF:0000033	IBA	PANTHER:PTN001523874|RGD:3667|UniProtKB:P35247	P	Mannose-binding protein C	MBL2|COLEC1|MBL	protein	taxon:9606	20170613	GO_Central		
UniProtKB	P11226	MBL2	involved_in	GO:0045087	PMID:23544079	IDA		P	Mannose-binding protein C	MBL2|COLEC1|MBL	protein	taxon:9606	20140514	BHF-UCL		
UniProtKB	P11226	MBL2	involved_in	GO:0048525	PMID:23544079	IDA		P	Mannose-binding protein C	MBL2|COLEC1|MBL	protein	taxon:9606	20151110	BHF-UCL		
UniProtKB	P11226	MBL2	involved_in	GO:0050766	GO_REF:0000033	IBA	MGI:MGI:96923|MGI:MGI:96924|PANTHER:PTN001523874|RGD:3667|UniProtKB:P11226	P	Mannose-binding protein C	MBL2|COLEC1|MBL	protein	taxon:9606	20221008	GO_Central		
UniProtKB	P11226	MBL2	involved_in	GO:0140374	PMID:35102342	IDA		P	Mannose-binding protein C	MBL2|COLEC1|MBL	protein	taxon:9606	20220225	UniProt		
UniProtKB	P11226	MBL2	involved_in	GO:1903028	PMID:22966085	IDA		P	Mannose-binding protein C	MBL2|COLEC1|MBL	protein	taxon:9606	20250805	ComplexPortal		
UniProtKB	P11226	MBL2	is_active_in	GO:0005576	GO_REF:0000033	IBA	MGI:MGI:109518|MGI:MGI:96923|MGI:MGI:96924|PANTHER:PTN002369884|RGD:3055|RGD:3665|RGD:3667|RGD:67380|UniProtKB:P11226|UniProtKB:Q5U9S1|UniProtKB:Q8IWL1|UniProtKB:Q8IWL2|UniProtKB:Q9BWP8|UniProtKB:Q9Y6Z7	C	Mannose-binding protein C	MBL2|COLEC1|MBL	protein	taxon:9606	20260529	GO_Central		
UniProtKB	P11226	MBL2	is_active_in	GO:0005771	GO_REF:0000033	IBA	PANTHER:PTN002771384|RGD:3665|RGD:3667	C	Mannose-binding protein C	MBL2|COLEC1|MBL	protein	taxon:9606	20200327	GO_Central		
UniProtKB	P11226	MBL2	is_active_in	GO:0106139	PMID:22966085	IDA		C	Mannose-binding protein C	MBL2|COLEC1|MBL	protein	taxon:9606	20250401	UniProt		
UniProtKB	P11226	MBL2	is_active_in	GO:0106139	PMID:2573758	IDA		C	Mannose-binding protein C	MBL2|COLEC1|MBL	protein	taxon:9606	20250401	UniProt		
UniProtKB	P11226	MBL2	is_active_in	GO:0106139	PMID:8082295	IDA		C	Mannose-binding protein C	MBL2|COLEC1|MBL	protein	taxon:9606	20250401	UniProt		
UniProtKB	P11226	MBL2	located_in	GO:0005576	GO_REF:0000044	IEA	UniProtKB-SubCell:SL-0243	C	Mannose-binding protein C	MBL2|COLEC1|MBL	protein	taxon:9606	20260727	UniProt		
UniProtKB	P11226	MBL2	located_in	GO:0005576	GO_REF:0000107	IEA	UniProtKB:P41317|ensembl:ENSMUSP00000025797	C	Mannose-binding protein C	MBL2|COLEC1|MBL	protein	taxon:9606	20260724	Ensembl		
UniProtKB	P11226	MBL2	located_in	GO:0005576	GO_REF:0000117	IEA	ARBA:ARBA00027128	C	Mannose-binding protein C	MBL2|COLEC1|MBL	protein	taxon:9606	20260727	UniProt		
UniProtKB	P11226	MBL2	located_in	GO:0005576	PMID:1304173	TAS		C	Mannose-binding protein C	MBL2|COLEC1|MBL	protein	taxon:9606	20030904	PINC		
UniProtKB	P11226	MBL2	located_in	GO:0005576	PMID:23544079	IDA		C	Mannose-binding protein C	MBL2|COLEC1|MBL	protein	taxon:9606	20140514	BHF-UCL	part_of(UBERON:0001969)	
UniProtKB	P11226	MBL2	located_in	GO:0005576	PMID:7982896	EXP		C	Mannose-binding protein C	MBL2|COLEC1|MBL	protein	taxon:9606	20251027	UniProt		
UniProtKB	P11226	MBL2	located_in	GO:0005576	Reactome:R-HSA-166721	TAS		C	Mannose-binding protein C	MBL2|COLEC1|MBL	protein	taxon:9606	20130528	Reactome		
UniProtKB	P11226	MBL2	located_in	GO:0005576	Reactome:R-HSA-166726	TAS		C	Mannose-binding protein C	MBL2|COLEC1|MBL	protein	taxon:9606	20130528	Reactome		
UniProtKB	P11226	MBL2	located_in	GO:0005576	Reactome:R-HSA-166753	TAS		C	Mannose-binding protein C	MBL2|COLEC1|MBL	protein	taxon:9606	20130528	Reactome		
UniProtKB	P11226	MBL2	located_in	GO:0005576	Reactome:R-HSA-166792	TAS		C	Mannose-binding protein C	MBL2|COLEC1|MBL	protein	taxon:9606	20130528	Reactome		
UniProtKB	P11226	MBL2	located_in	GO:0005576	Reactome:R-HSA-9758529	TAS		C	Mannose-binding protein C	MBL2|COLEC1|MBL	protein	taxon:9606	20130528	Reactome		
UniProtKB	P11226	MBL2	located_in	GO:0005576	Reactome:R-HSA-9921544	TAS		C	Mannose-binding protein C	MBL2|COLEC1|MBL	protein	taxon:9606	20130528	Reactome		
UniProtKB	P11226	MBL2	located_in	GO:0005576	Reactome:R-HSA-9957161	TAS		C	Mannose-binding protein C	MBL2|COLEC1|MBL	protein	taxon:9606	20130528	Reactome		
UniProtKB	P11226	MBL2	located_in	GO:0009897	PMID:22966085	NAS		C	Mannose-binding protein C	MBL2|COLEC1|MBL	protein	taxon:9606	20250805	ComplexPortal		
UniProtKB	P11226	MBL2	located_in	GO:0009986	GO_REF:0000044	IEA	UniProtKB-SubCell:SL-0310	C	Mannose-binding protein C	MBL2|COLEC1|MBL	protein	taxon:9606	20260727	UniProt		
UniProtKB	P11226	MBL2	located_in	GO:0009986	PMID:22966085	EXP		C	Mannose-binding protein C	MBL2|COLEC1|MBL	protein	taxon:9606	20251027	UniProt		
UniProtKB	P11226	MBL2	located_in	GO:0009986	PMID:2477488	TAS		C	Mannose-binding protein C	MBL2|COLEC1|MBL	protein	taxon:9606	20130603	BHF-UCL		
UniProtKB	P11226	MBL2	located_in	GO:0009986	PMID:2573758	EXP		C	Mannose-binding protein C	MBL2|COLEC1|MBL	protein	taxon:9606	20251027	UniProt		
UniProtKB	P11226	MBL2	located_in	GO:0009986	PMID:8082295	EXP		C	Mannose-binding protein C	MBL2|COLEC1|MBL	protein	taxon:9606	20251027	UniProt		
UniProtKB	P11226	MBL2	part_of	GO:1905370	PMID:25579818	IPI		C	Mannose-binding protein C	MBL2|COLEC1|MBL	protein	taxon:9606	20250805	ComplexPortal		
UniProtKB	P11229	CHRM1	acts_upstream_of_or_within	GO:0043270	PMID:14657398	IGI	UniProtKB:Q9JJH7	P	Muscarinic acetylcholine receptor M1	CHRM1	protein	taxon:9606	20120217	MGI		
UniProtKB	P11229	CHRM1	enables	GO:0004435	GO_REF:0000117	IEA	ARBA:ARBA00028561	F	Muscarinic acetylcholine receptor M1	CHRM1	protein	taxon:9606	20260727	UniProt		
UniProtKB	P11229	CHRM1	enables	GO:0004435	PMID:9614217	TAS		F	Muscarinic acetylcholine receptor M1	CHRM1	protein	taxon:9606	20031119	PINC		
UniProtKB	P11229	CHRM1	enables	GO:0004930	GO_REF:0000002	IEA	InterPro:IPR000276	F	Muscarinic acetylcholine receptor M1	CHRM1	protein	taxon:9606	20260727	InterPro		
UniProtKB	P11229	CHRM1	enables	GO:0005515	PMID:21056967	IPI	UniProtKB:Q9BVK8	F	Muscarinic acetylcholine receptor M1	CHRM1	protein	taxon:9606	20191103	UniProt		
UniProtKB	P11229	CHRM1	enables	GO:0016907	GO_REF:0000002	IEA	InterPro:IPR000995|InterPro:IPR002228	F	Muscarinic acetylcholine receptor M1	CHRM1	protein	taxon:9606	20260727	InterPro		
UniProtKB	P11229	CHRM1	enables	GO:0016907	GO_REF:0000033	IBA	FB:FBgn0000037|FB:FBgn0037546|MGI:MGI:88397|MGI:MGI:88398|MGI:MGI:88399|PANTHER:PTN001207082|RGD:2342|RGD:2343|RGD:620023|RGD:620027|UniProtKB:P08172|WB:WBGene00001517|WB:WBGene00001518|WB:WBGene00001519|ZFIN:ZDB-GENE-030314-1|ZFIN:ZDB-GENE-090410-4	F	Muscarinic acetylcholine receptor M1	CHRM1	protein	taxon:9606	20230111	GO_Central		
UniProtKB	P11229	CHRM1	enables	GO:0016907	GO_REF:0000107	IEA	UniProtKB:P08482|ensembl:ENSRNOP00000111546	F	Muscarinic acetylcholine receptor M1	CHRM1	protein	taxon:9606	20260724	Ensembl		
UniProtKB	P11229	CHRM1	enables	GO:0016907	PMID:9614217	TAS		F	Muscarinic acetylcholine receptor M1	CHRM1	protein	taxon:9606	20030904	PINC		
UniProtKB	P11229	CHRM1	involved_in	GO:0007165	PMID:1411529	TAS		P	Muscarinic acetylcholine receptor M1	CHRM1	protein	taxon:9606	20190320	GO_Central		
UniProtKB	P11229	CHRM1	involved_in	GO:0007165	PMID:3443095	TAS		P	Muscarinic acetylcholine receptor M1	CHRM1	protein	taxon:9606	20030904	PINC		
UniProtKB	P11229	CHRM1	involved_in	GO:0007165	PMID:9614217	TAS		P	Muscarinic acetylcholine receptor M1	CHRM1	protein	taxon:9606	20030904	PINC		
UniProtKB	P11229	CHRM1	involved_in	GO:0007186	GO_REF:0000002	IEA	InterPro:IPR000276|InterPro:IPR000995|InterPro:IPR002228	P	Muscarinic acetylcholine receptor M1	CHRM1	protein	taxon:9606	20260727	InterPro		
UniProtKB	P11229	CHRM1	involved_in	GO:0007186	PMID:7925360	TAS		P	Muscarinic acetylcholine receptor M1	CHRM1	protein	taxon:9606	20030904	PINC		
UniProtKB	P11229	CHRM1	involved_in	GO:0007187	GO_REF:0000033	IBA	PANTHER:PTN000664111|RGD:2851|RGD:62044|UniProtKB:A0A8V0XI02|UniProtKB:D3Y1H8|UniProtKB:E1C3Z3	P	Muscarinic acetylcholine receptor M1	CHRM1	protein	taxon:9606	20240206	GO_Central		
UniProtKB	P11229	CHRM1	involved_in	GO:0007197	GO_REF:0000033	IBA	MGI:MGI:88399|PANTHER:PTN001207082|UniProtKB:P08172	P	Muscarinic acetylcholine receptor M1	CHRM1	protein	taxon:9606	20250903	GO_Central		
UniProtKB	P11229	CHRM1	involved_in	GO:0007200	PMID:9603968	TAS		P	Muscarinic acetylcholine receptor M1	CHRM1	protein	taxon:9606	20030904	PINC		
UniProtKB	P11229	CHRM1	involved_in	GO:0007207	PMID:8139539	TAS		P	Muscarinic acetylcholine receptor M1	CHRM1	protein	taxon:9606	20030904	PINC		
UniProtKB	P11229	CHRM1	involved_in	GO:0007213	GO_REF:0000107	IEA	UniProtKB:P08482|ensembl:ENSRNOP00000111546	P	Muscarinic acetylcholine receptor M1	CHRM1	protein	taxon:9606	20260724	Ensembl		
UniProtKB	P11229	CHRM1	involved_in	GO:0007213	PMID:8139539	TAS		P	Muscarinic acetylcholine receptor M1	CHRM1	protein	taxon:9606	20030904	PINC		
UniProtKB	P11229	CHRM1	involved_in	GO:0007268	GO_REF:0000033	IBA	MGI:MGI:88398|MGI:MGI:94926|PANTHER:PTN000664111|RGD:2342|RGD:2522|RGD:2830|RGD:2846|WB:WBGene00001517	P	Muscarinic acetylcholine receptor M1	CHRM1	protein	taxon:9606	20240731	GO_Central		
UniProtKB	P11229	CHRM1	involved_in	GO:0007274	GO_REF:0000107	IEA	UniProtKB:P08482|ensembl:ENSRNOP00000111546	P	Muscarinic acetylcholine receptor M1	CHRM1	protein	taxon:9606	20260724	Ensembl		
UniProtKB	P11229	CHRM1	involved_in	GO:0007399	PMID:2739737	TAS		P	Muscarinic acetylcholine receptor M1	CHRM1	protein	taxon:9606	20030904	PINC		
UniProtKB	P11229	CHRM1	involved_in	GO:0040012	GO_REF:0000002	IEA	InterPro:IPR002228	P	Muscarinic acetylcholine receptor M1	CHRM1	protein	taxon:9606	20260727	InterPro		
UniProtKB	P11229	CHRM1	involved_in	GO:0046541	GO_REF:0000002	IEA	InterPro:IPR002228	P	Muscarinic acetylcholine receptor M1	CHRM1	protein	taxon:9606	20260727	InterPro		
UniProtKB	P11229	CHRM1	involved_in	GO:0050890	GO_REF:0000002	IEA	InterPro:IPR002228	P	Muscarinic acetylcholine receptor M1	CHRM1	protein	taxon:9606	20260727	InterPro		
UniProtKB	P11229	CHRM1	involved_in	GO:0060078	GO_REF:0000107	IEA	UniProtKB:P12657|ensembl:ENSMUSP00000042632	P	Muscarinic acetylcholine receptor M1	CHRM1	protein	taxon:9606	20260724	Ensembl		
UniProtKB	P11229	CHRM1	involved_in	GO:0060251	PMID:2739737	TAS		P	Muscarinic acetylcholine receptor M1	CHRM1	protein	taxon:9606	20190320	GO_Central		
UniProtKB	P11229	CHRM1	involved_in	GO:0090316	GO_REF:0000107	IEA	UniProtKB:P08482|ensembl:ENSRNOP00000111546	P	Muscarinic acetylcholine receptor M1	CHRM1	protein	taxon:9606	20260724	Ensembl		
UniProtKB	P11229	CHRM1	involved_in	GO:0095500	GO_REF:0000117	IEA	ARBA:ARBA00027667	P	Muscarinic acetylcholine receptor M1	CHRM1	protein	taxon:9606	20260727	UniProt		
UniProtKB	P11229	CHRM1	involved_in	GO:0099170	GO_REF:0000107	IEA	UniProtKB:P12657|ensembl:ENSMUSP00000042632	P	Muscarinic acetylcholine receptor M1	CHRM1	protein	taxon:9606	20260724	Ensembl		
UniProtKB	P11229	CHRM1	is_active_in	GO:0005886	GO_REF:0000033	IBA	FB:FBgn0000037|FB:FBgn0087012|MGI:MGI:107619|MGI:MGI:109246|MGI:MGI:109323|MGI:MGI:109521|MGI:MGI:88396|MGI:MGI:88398|MGI:MGI:96273|MGI:MGI:96274|MGI:MGI:99842|PANTHER:PTN000664111|RGD:2342|RGD:2343|RGD:2344|RGD:2518|RGD:2522|RGD:2830|RGD:2845|RGD:2846|RGD:2847|RGD:2848|RGD:2851|RGD:61800|RGD:61801|RGD:620023|RGD:71034|RGD:71083|UniProtKB:A0A5F7ZKY2|UniProtKB:O46635|UniProtKB:P08172|UniProtKB:P08173|UniProtKB:P08908|UniProtKB:P20309|UniProtKB:P21917|UniProtKB:P28221|UniProtKB:P28222|UniProtKB:P28223|UniProtKB:P28335|UniProtKB:P28566|UniProtKB:P30372|UniProtKB:P30546|UniProtKB:P30939|UniProtKB:P34969|UniProtKB:P35367|UniProtKB:P41595|UniProtKB:P47898|UniProtKB:P50406|UniProtKB:Q13639|UniProtKB:Q9H3N8|WB:WBGene00001517|WB:WBGene00001519|WB:WBGene00004776	C	Muscarinic acetylcholine receptor M1	CHRM1	protein	taxon:9606	20260529	GO_Central		
UniProtKB	P11229	CHRM1	is_active_in	GO:0030425	GO_REF:0000033	IBA	PANTHER:PTN000664111|RGD:2342|RGD:2343|RGD:2518|RGD:2522|RGD:2851|RGD:61800|RGD:61801|RGD:620023|RGD:62044|RGD:71034	C	Muscarinic acetylcholine receptor M1	CHRM1	protein	taxon:9606	20240731	GO_Central		
UniProtKB	P11229	CHRM1	is_active_in	GO:0042734	GO_REF:0000107	IEA	UniProtKB:P08482|ensembl:ENSRNOP00000111546	C	Muscarinic acetylcholine receptor M1	CHRM1	protein	taxon:9606	20260724	Ensembl		
UniProtKB	P11229	CHRM1	is_active_in	GO:0045202	GO_REF:0000033	IBA	MGI:MGI:88396|MGI:MGI:88397|PANTHER:PTN001207082|RGD:2342|RGD:2343|RGD:2344|RGD:620023|UniProtKB:A0A5F7ZKY2|WB:WBGene00001517	C	Muscarinic acetylcholine receptor M1	CHRM1	protein	taxon:9606	20231109	GO_Central		
UniProtKB	P11229	CHRM1	is_active_in	GO:0045211	GO_REF:0000107	IEA	UniProtKB:P12657|ensembl:ENSMUSP00000042632	C	Muscarinic acetylcholine receptor M1	CHRM1	protein	taxon:9606	20260724	Ensembl		
UniProtKB	P11229	CHRM1	is_active_in	GO:0098685	GO_REF:0000107	IEA	UniProtKB:P12657|ensembl:ENSMUSP00000042632	C	Muscarinic acetylcholine receptor M1	CHRM1	protein	taxon:9606	20260724	Ensembl		
UniProtKB	P11229	CHRM1	is_active_in	GO:0098839	GO_REF:0000107	IEA	UniProtKB:P08482|ensembl:ENSRNOP00000111546	C	Muscarinic acetylcholine receptor M1	CHRM1	protein	taxon:9606	20260724	Ensembl		
UniProtKB	P11229	CHRM1	is_active_in	GO:0098978	GO_REF:0000107	IEA	UniProtKB:P08482|ensembl:ENSRNOP00000111546	C	Muscarinic acetylcholine receptor M1	CHRM1	protein	taxon:9606	20260724	Ensembl		
UniProtKB	P11229	CHRM1	is_active_in	GO:0098981	GO_REF:0000107	IEA	UniProtKB:P12657|ensembl:ENSMUSP00000042632	C	Muscarinic acetylcholine receptor M1	CHRM1	protein	taxon:9606	20260724	Ensembl		
UniProtKB	P11229	CHRM1	located_in	GO:0005886	GO_REF:0000002	IEA	InterPro:IPR000995|InterPro:IPR002228	C	Muscarinic acetylcholine receptor M1	CHRM1	protein	taxon:9606	20260727	InterPro		
UniProtKB	P11229	CHRM1	located_in	GO:0005886	GO_REF:0000044	IEA	UniProtKB-SubCell:SL-0039	C	Muscarinic acetylcholine receptor M1	CHRM1	protein	taxon:9606	20260727	UniProt		
UniProtKB	P11229	CHRM1	located_in	GO:0005886	PMID:7925360	TAS		C	Muscarinic acetylcholine receptor M1	CHRM1	protein	taxon:9606	20030904	PINC		
UniProtKB	P11229	CHRM1	located_in	GO:0005886	PMID:8508928	TAS		C	Muscarinic acetylcholine receptor M1	CHRM1	protein	taxon:9606	20030904	PINC		
UniProtKB	P11229	CHRM1	located_in	GO:0005886	Reactome:R-HSA-379048	TAS		C	Muscarinic acetylcholine receptor M1	CHRM1	protein	taxon:9606	20130111	Reactome		
UniProtKB	P11229	CHRM1	located_in	GO:0005886	Reactome:R-HSA-390649	TAS		C	Muscarinic acetylcholine receptor M1	CHRM1	protein	taxon:9606	20130111	Reactome		
UniProtKB	P11229	CHRM1	located_in	GO:0005886	Reactome:R-HSA-749448	TAS		C	Muscarinic acetylcholine receptor M1	CHRM1	protein	taxon:9606	20130111	Reactome		
UniProtKB	P11229	CHRM1	located_in	GO:0005886	Reactome:R-HSA-749452	TAS		C	Muscarinic acetylcholine receptor M1	CHRM1	protein	taxon:9606	20130111	Reactome		
UniProtKB	P11229	CHRM1	located_in	GO:0005886	Reactome:R-HSA-9704151	TAS		C	Muscarinic acetylcholine receptor M1	CHRM1	protein	taxon:9606	20130111	Reactome		
UniProtKB	P11229	CHRM1	located_in	GO:0016020	GO_REF:0000002	IEA	InterPro:IPR000276|InterPro:IPR017452	C	Muscarinic acetylcholine receptor M1	CHRM1	protein	taxon:9606	20260727	InterPro		
UniProtKB	P11229	CHRM1	located_in	GO:0016020	PMID:7925360	TAS		C	Muscarinic acetylcholine receptor M1	CHRM1	protein	taxon:9606	20030904	PINC		
UniProtKB	P11229	CHRM1	located_in	GO:0030425	GO_REF:0000107	IEA	UniProtKB:P08482|ensembl:ENSRNOP00000111546	C	Muscarinic acetylcholine receptor M1	CHRM1	protein	taxon:9606	20260724	Ensembl		
UniProtKB	P11229	CHRM1	located_in	GO:0032279	GO_REF:0000107	IEA	UniProtKB:P08482|ensembl:ENSRNOP00000111546	C	Muscarinic acetylcholine receptor M1	CHRM1	protein	taxon:9606	20260724	Ensembl		
UniProtKB	P11229	CHRM1	located_in	GO:0043679	GO_REF:0000107	IEA	UniProtKB:P08482|ensembl:ENSRNOP00000111546	C	Muscarinic acetylcholine receptor M1	CHRM1	protein	taxon:9606	20260724	Ensembl		
UniProtKB	P11229	CHRM1	located_in	GO:0045211	GO_REF:0000044	IEA	UniProtKB-SubCell:SL-0219	C	Muscarinic acetylcholine receptor M1	CHRM1	protein	taxon:9606	20260727	UniProt		
UniProtKB	P11230	CHRNB1	contributes_to	GO:0015464	PMID:8651643	IMP		F	Acetylcholine receptor subunit beta	CHRNB1|ACHRB|CHRNB	protein	taxon:9606	20080623	UniProt		
UniProtKB	P11230	CHRNB1	contributes_to	GO:0015464	PMID:8872460	IMP		F	Acetylcholine receptor subunit beta	CHRNB1|ACHRB|CHRNB	protein	taxon:9606	20080623	UniProt		
UniProtKB	P11230	CHRNB1	contributes_to	GO:0022848	GO_REF:0000024	ISS	UniProtKB:P04758	F	Acetylcholine receptor subunit beta	CHRNB1|ACHRB|CHRNB	protein	taxon:9606	20231207	UniProt		
UniProtKB	P11230	CHRNB1	contributes_to	GO:0022848	GO_REF:0000024	ISS	UniProtKB:P09690	F	Acetylcholine receptor subunit beta	CHRNB1|ACHRB|CHRNB	protein	taxon:9606	20080623	UniProt		
UniProtKB	P11230	CHRNB1	contributes_to	GO:0022848	GO_REF:0000033	IBA	MGI:MGI:87890|MGI:MGI:87893|MGI:MGI:87894|PANTHER:PTN008360855|UniProtKB:P04758|UniProtKB:P04759|UniProtKB:P17787|UniProtKB:P30926	F	Acetylcholine receptor subunit beta	CHRNB1|ACHRB|CHRNB	protein	taxon:9606	20260218	GO_Central		
UniProtKB	P11230	CHRNB1	contributes_to	GO:0022848	GO_REF:0000107	IEA	UniProtKB:P09690|ensembl:ENSMUSP00000047270	F	Acetylcholine receptor subunit beta	CHRNB1|ACHRB|CHRNB	protein	taxon:9606	20260724	Ensembl		
UniProtKB	P11230	CHRNB1	enables	GO:0004888	GO_REF:0000002	IEA	InterPro:IPR006201	F	Acetylcholine receptor subunit beta	CHRNB1|ACHRB|CHRNB	protein	taxon:9606	20260727	InterPro		
UniProtKB	P11230	CHRNB1	enables	GO:0005216	GO_REF:0000002	IEA	InterPro:IPR002394|InterPro:IPR006201	F	Acetylcholine receptor subunit beta	CHRNB1|ACHRB|CHRNB	protein	taxon:9606	20260727	InterPro		
UniProtKB	P11230	CHRNB1	enables	GO:0005230	GO_REF:0000002	IEA	InterPro:IPR006202|InterPro:IPR036734	F	Acetylcholine receptor subunit beta	CHRNB1|ACHRB|CHRNB	protein	taxon:9606	20260727	InterPro		
UniProtKB	P11230	CHRNB1	enables	GO:0005515	PMID:32296183	IPI	UniProtKB:Q9NWX5	F	Acetylcholine receptor subunit beta	CHRNB1|ACHRB|CHRNB	protein	taxon:9606	20260725	IntAct		
UniProtKB	P11230	CHRNB1	enables	GO:0015267	PMID:8872460	IMP		F	Acetylcholine receptor subunit beta	CHRNB1|ACHRB|CHRNB	protein	taxon:9606	20080620	UniProt		
UniProtKB	P11230	CHRNB1	enables	GO:0015276	GO_REF:0000024	ISS	UniProtKB:P25109	F	Acetylcholine receptor subunit beta	CHRNB1|ACHRB|CHRNB	protein	taxon:9606	20090514	UniProt		
UniProtKB	P11230	CHRNB1	enables	GO:0015276	GO_REF:0000107	IEA	UniProtKB:P25109|ensembl:ENSRNOP00000089285	F	Acetylcholine receptor subunit beta	CHRNB1|ACHRB|CHRNB	protein	taxon:9606	20260724	Ensembl		
UniProtKB	P11230	CHRNB1	enables	GO:0022848	GO_REF:0000002	IEA	InterPro:IPR002394	F	Acetylcholine receptor subunit beta	CHRNB1|ACHRB|CHRNB	protein	taxon:9606	20260727	InterPro		
UniProtKB	P11230	CHRNB1	enables	GO:0022848	GO_REF:0000107	IEA	UniProtKB:P25109|ensembl:ENSRNOP00000089285	F	Acetylcholine receptor subunit beta	CHRNB1|ACHRB|CHRNB	protein	taxon:9606	20260724	Ensembl		
UniProtKB	P11230	CHRNB1	enables	GO:0042166	GO_REF:0000024	ISS	UniProtKB:P09690	F	Acetylcholine receptor subunit beta	CHRNB1|ACHRB|CHRNB	protein	taxon:9606	20080623	UniProt		
UniProtKB	P11230	CHRNB1	enables	GO:0042166	GO_REF:0000107	IEA	UniProtKB:P09690|ensembl:ENSMUSP00000047270	F	Acetylcholine receptor subunit beta	CHRNB1|ACHRB|CHRNB	protein	taxon:9606	20260724	Ensembl		
UniProtKB	P11230	CHRNB1	enables	GO:1904315	GO_REF:0000117	IEA	ARBA:ARBA00027327	F	Acetylcholine receptor subunit beta	CHRNB1|ACHRB|CHRNB	protein	taxon:9606	20260727	UniProt		
UniProtKB	P11230	CHRNB1	enables	GO:1904315	PMID:7531341	IDA		F	Acetylcholine receptor subunit beta	CHRNB1|ACHRB|CHRNB	protein	taxon:9606	20240306	SynGO	occurs_in(GO:0031594)	
UniProtKB	P11230	CHRNB1	enables	GO:1904315	PMID:7531341	IMP		F	Acetylcholine receptor subunit beta	CHRNB1|ACHRB|CHRNB	protein	taxon:9606	20240306	SynGO	occurs_in(GO:0031594)	
UniProtKB	P11230	CHRNB1	involved_in	GO:0001941	PMID:8651643	IMP		P	Acetylcholine receptor subunit beta	CHRNB1|ACHRB|CHRNB	protein	taxon:9606	20080620	UniProt		
UniProtKB	P11230	CHRNB1	involved_in	GO:0003009	GO_REF:0000033	IBA	PANTHER:PTN002707651|RGD:2349	P	Acetylcholine receptor subunit beta	CHRNB1|ACHRB|CHRNB	protein	taxon:9606	20250325	GO_Central		
UniProtKB	P11230	CHRNB1	involved_in	GO:0003009	GO_REF:0000107	IEA	UniProtKB:P25109|ensembl:ENSRNOP00000089285	P	Acetylcholine receptor subunit beta	CHRNB1|ACHRB|CHRNB	protein	taxon:9606	20260724	Ensembl		
UniProtKB	P11230	CHRNB1	involved_in	GO:0006811	GO_REF:0000002	IEA	InterPro:IPR002394|InterPro:IPR006029|InterPro:IPR006202|InterPro:IPR036719|InterPro:IPR036734	P	Acetylcholine receptor subunit beta	CHRNB1|ACHRB|CHRNB	protein	taxon:9606	20260727	InterPro		
UniProtKB	P11230	CHRNB1	involved_in	GO:0006812	GO_REF:0000107	IEA	UniProtKB:P25109|ensembl:ENSRNOP00000089285	P	Acetylcholine receptor subunit beta	CHRNB1|ACHRB|CHRNB	protein	taxon:9606	20260724	Ensembl		
UniProtKB	P11230	CHRNB1	involved_in	GO:0006812	GO_REF:0000117	IEA	ARBA:ARBA00028453	P	Acetylcholine receptor subunit beta	CHRNB1|ACHRB|CHRNB	protein	taxon:9606	20260727	UniProt		
UniProtKB	P11230	CHRNB1	involved_in	GO:0006812	PMID:8872460	IMP		P	Acetylcholine receptor subunit beta	CHRNB1|ACHRB|CHRNB	protein	taxon:9606	20080623	UniProt		
UniProtKB	P11230	CHRNB1	involved_in	GO:0006816	GO_REF:0000033	IBA	MGI:MGI:87888|MGI:MGI:87891|PANTHER:PTN000434994|RGD:2348|UniProtKB:P36544|WB:WBGene00000042|WB:WBGene00000043|WB:WBGene00000051|WB:WBGene00006774|WB:WBGene00006797	P	Acetylcholine receptor subunit beta	CHRNB1|ACHRB|CHRNB	protein	taxon:9606	20251107	GO_Central		
UniProtKB	P11230	CHRNB1	involved_in	GO:0006936	PMID:8651643	IMP		P	Acetylcholine receptor subunit beta	CHRNB1|ACHRB|CHRNB	protein	taxon:9606	20080620	UniProt		
UniProtKB	P11230	CHRNB1	involved_in	GO:0007165	GO_REF:0000117	IEA	ARBA:ARBA00029050	P	Acetylcholine receptor subunit beta	CHRNB1|ACHRB|CHRNB	protein	taxon:9606	20260727	UniProt		
UniProtKB	P11230	CHRNB1	involved_in	GO:0007165	PMID:8872460	IMP		P	Acetylcholine receptor subunit beta	CHRNB1|ACHRB|CHRNB	protein	taxon:9606	20080623	UniProt		
UniProtKB	P11230	CHRNB1	involved_in	GO:0007268	GO_REF:0000117	IEA	ARBA:ARBA00028185	P	Acetylcholine receptor subunit beta	CHRNB1|ACHRB|CHRNB	protein	taxon:9606	20260727	UniProt		
UniProtKB	P11230	CHRNB1	involved_in	GO:0007271	GO_REF:0000033	IBA	FB:FBgn0000036|FB:FBgn0000038|FB:FBgn0000039|FB:FBgn0004118|FB:FBgn0032151|FB:FBgn0086778|MGI:MGI:3609260|MGI:MGI:87887|MGI:MGI:87888|MGI:MGI:87894|MGI:MGI:99779|PANTHER:PTN001054960|RGD:2346|RGD:2348|RGD:2350|UniProtKB:P11230|UniProtKB:P17787|UniProtKB:P36544|UniProtKB:P43681|WB:WBGene00006797|ZFIN:ZDB-GENE-030131-3805|ZFIN:ZDB-GENE-040808-32|ZFIN:ZDB-GENE-070821-4|ZFIN:ZDB-GENE-980526-137	P	Acetylcholine receptor subunit beta	CHRNB1|ACHRB|CHRNB	protein	taxon:9606	20251219	GO_Central		
UniProtKB	P11230	CHRNB1	involved_in	GO:0007271	PMID:8872460	IMP		P	Acetylcholine receptor subunit beta	CHRNB1|ACHRB|CHRNB	protein	taxon:9606	20080623	UniProt		
UniProtKB	P11230	CHRNB1	involved_in	GO:0007274	PMID:8651643	IMP		P	Acetylcholine receptor subunit beta	CHRNB1|ACHRB|CHRNB	protein	taxon:9606	20080620	UniProt		
UniProtKB	P11230	CHRNB1	involved_in	GO:0034220	GO_REF:0000002	IEA	InterPro:IPR006201	P	Acetylcholine receptor subunit beta	CHRNB1|ACHRB|CHRNB	protein	taxon:9606	20260727	InterPro		
UniProtKB	P11230	CHRNB1	involved_in	GO:0034220	GO_REF:0000033	IBA	FB:FBgn0000036|FB:FBgn0000039|PANTHER:PTN000434994|UniProtKB:P36544|UniProtKB:Q401N2|WB:WBGene00000042|WB:WBGene00000043|WB:WBGene00000051|WB:WBGene00000055|WB:WBGene00006774|WB:WBGene00006797	P	Acetylcholine receptor subunit beta	CHRNB1|ACHRB|CHRNB	protein	taxon:9606	20251219	GO_Central		
UniProtKB	P11230	CHRNB1	involved_in	GO:0035095	PMID:16874522	IMP		P	Acetylcholine receptor subunit beta	CHRNB1|ACHRB|CHRNB	protein	taxon:9606	20080623	UniProt		
UniProtKB	P11230	CHRNB1	involved_in	GO:0042391	GO_REF:0000024	ISS	UniProtKB:P09690	P	Acetylcholine receptor subunit beta	CHRNB1|ACHRB|CHRNB	protein	taxon:9606	20080623	UniProt		
UniProtKB	P11230	CHRNB1	involved_in	GO:0050877	GO_REF:0000117	IEA	ARBA:ARBA00029146	P	Acetylcholine receptor subunit beta	CHRNB1|ACHRB|CHRNB	protein	taxon:9606	20260727	UniProt		
UniProtKB	P11230	CHRNB1	involved_in	GO:0050877	PMID:11104662	IMP		P	Acetylcholine receptor subunit beta	CHRNB1|ACHRB|CHRNB	protein	taxon:9606	20080623	UniProt		
UniProtKB	P11230	CHRNB1	involved_in	GO:0051899	GO_REF:0000033	IBA	MGI:MGI:87891|PANTHER:PTN001450431|RGD:2350|RGD:2351|UniProtKB:P09484|UniProtKB:P17787|UniProtKB:P30926	P	Acetylcholine receptor subunit beta	CHRNB1|ACHRB|CHRNB	protein	taxon:9606	20251219	GO_Central		
UniProtKB	P11230	CHRNB1	involved_in	GO:0055001	PMID:8651643	IMP		P	Acetylcholine receptor subunit beta	CHRNB1|ACHRB|CHRNB	protein	taxon:9606	20080620	UniProt		
UniProtKB	P11230	CHRNB1	involved_in	GO:0060078	GO_REF:0000108	IEA	GO:0022848	P	Acetylcholine receptor subunit beta	CHRNB1|ACHRB|CHRNB	protein	taxon:9606	20260727	GOC		
UniProtKB	P11230	CHRNB1	involved_in	GO:0060078	GO_REF:0000108	IEA	GO:1904315	P	Acetylcholine receptor subunit beta	CHRNB1|ACHRB|CHRNB	protein	taxon:9606	20260727	GOC		
UniProtKB	P11230	CHRNB1	involved_in	GO:0060079	GO_REF:0000108	IEA	GO:0022848	P	Acetylcholine receptor subunit beta	CHRNB1|ACHRB|CHRNB	protein	taxon:9606	20260727	GOC		
UniProtKB	P11230	CHRNB1	involved_in	GO:0095500	GO_REF:0000033	IBA	MGI:MGI:87890|MGI:MGI:87891|MGI:MGI:87893|MGI:MGI:87894|PANTHER:PTN001450431|RGD:2350|UniProtKB:P17787|UniProtKB:P30926	P	Acetylcholine receptor subunit beta	CHRNB1|ACHRB|CHRNB	protein	taxon:9606	20251219	GO_Central		
UniProtKB	P11230	CHRNB1	involved_in	GO:0095500	PMID:21480901	NAS		P	Acetylcholine receptor subunit beta	CHRNB1|ACHRB|CHRNB	protein	taxon:9606	20250828	ComplexPortal		
UniProtKB	P11230	CHRNB1	involved_in	GO:0099565	GO_REF:0000108	IEA	GO:0022848	P	Acetylcholine receptor subunit beta	CHRNB1|ACHRB|CHRNB	protein	taxon:9606	20260727	GOC		
UniProtKB	P11230	CHRNB1	is_active_in	GO:0005886	GO_REF:0000033	IBA	FB:FBgn0000036|FB:FBgn0003011|FB:FBgn0015519|FB:FBgn0032151|FB:FBgn0037950|FB:FBgn0266347|MGI:MGI:1861899|MGI:MGI:87888|MGI:MGI:87891|MGI:MGI:95614|MGI:MGI:95615|MGI:MGI:95616|MGI:MGI:95621|MGI:MGI:95747|MGI:MGI:95749|MGI:MGI:95750|MGI:MGI:99779|PANTHER:PTN001054635|RGD:2345|RGD:2347|RGD:2348|RGD:2349|RGD:2350|RGD:2351|RGD:2352|RGD:2353|RGD:2648|RGD:2649|RGD:2650|RGD:2651|RGD:2705|RGD:61855|RGD:61856|RGD:69281|UniProtKB:P08219|UniProtKB:P08220|UniProtKB:P09484|UniProtKB:P0C2W5|UniProtKB:P11230|UniProtKB:P17787|UniProtKB:P23415|UniProtKB:P23416|UniProtKB:P24046|UniProtKB:P26152|UniProtKB:P30532|UniProtKB:P30926|UniProtKB:P31644|UniProtKB:P47870|UniProtKB:Q05901|UniProtKB:Q07001|UniProtKB:Q15822|UniProtKB:Q15825|UniProtKB:Q866A2|UniProtKB:Q8N1C3|UniProtKB:Q8WXA8|UniProtKB:Q9GZZ6|WB:WBGene00000062|WB:WBGene00000955|WB:WBGene00001591|WB:WBGene00001592|WB:WBGene00006765|WB:WBGene00006797|WB:WBGene00008280|WB:WBGene00010275|ZFIN:ZDB-GENE-040108-2|ZFIN:ZDB-GENE-040808-32|ZFIN:ZDB-GENE-090505-3	C	Acetylcholine receptor subunit beta	CHRNB1|ACHRB|CHRNB	protein	taxon:9606	20260529	GO_Central		
UniProtKB	P11230	CHRNB1	is_active_in	GO:0031594	GO_REF:0000107	IEA	UniProtKB:P09690|ensembl:ENSMUSP00000047270	C	Acetylcholine receptor subunit beta	CHRNB1|ACHRB|CHRNB	protein	taxon:9606	20260724	Ensembl		
UniProtKB	P11230	CHRNB1	is_active_in	GO:0031594	PMID:7531341	IDA		C	Acetylcholine receptor subunit beta	CHRNB1|ACHRB|CHRNB	protein	taxon:9606	20240306	SynGO		
UniProtKB	P11230	CHRNB1	is_active_in	GO:0031594	PMID:7531341	IMP		C	Acetylcholine receptor subunit beta	CHRNB1|ACHRB|CHRNB	protein	taxon:9606	20240306	SynGO		
UniProtKB	P11230	CHRNB1	is_active_in	GO:0099634	GO_REF:0000033	IBA	MGI:MGI:87890|MGI:MGI:87891|MGI:MGI:87892|MGI:MGI:87893|MGI:MGI:87894|PANTHER:PTN008360855|RGD:2350	C	Acetylcholine receptor subunit beta	CHRNB1|ACHRB|CHRNB	protein	taxon:9606	20260224	GO_Central		
UniProtKB	P11230	CHRNB1	is_active_in	GO:0099634	GO_REF:0000107	IEA	UniProtKB:P09690|ensembl:ENSMUSP00000047270	C	Acetylcholine receptor subunit beta	CHRNB1|ACHRB|CHRNB	protein	taxon:9606	20260724	Ensembl		
UniProtKB	P11230	CHRNB1	located_in	GO:0005886	GO_REF:0000044	IEA	UniProtKB-SubCell:SL-0039	C	Acetylcholine receptor subunit beta	CHRNB1|ACHRB|CHRNB	protein	taxon:9606	20260727	UniProt		
UniProtKB	P11230	CHRNB1	located_in	GO:0005886	GO_REF:0000107	IEA	UniProtKB:P09690|ensembl:ENSMUSP00000047270	C	Acetylcholine receptor subunit beta	CHRNB1|ACHRB|CHRNB	protein	taxon:9606	20260724	Ensembl		
UniProtKB	P11230	CHRNB1	located_in	GO:0005886	PMID:8872460	NAS		C	Acetylcholine receptor subunit beta	CHRNB1|ACHRB|CHRNB	protein	taxon:9606	20080623	UniProt		
UniProtKB	P11230	CHRNB1	located_in	GO:0016020	GO_REF:0000002	IEA	InterPro:IPR002394|InterPro:IPR006029|InterPro:IPR006201|InterPro:IPR006202|InterPro:IPR036719|InterPro:IPR036734	C	Acetylcholine receptor subunit beta	CHRNB1|ACHRB|CHRNB	protein	taxon:9606	20260727	InterPro		
UniProtKB	P11230	CHRNB1	located_in	GO:0045202	PMID:8872460	IMP		C	Acetylcholine receptor subunit beta	CHRNB1|ACHRB|CHRNB	protein	taxon:9606	20080623	UniProt		
UniProtKB	P11230	CHRNB1	located_in	GO:0045211	GO_REF:0000002	IEA	InterPro:IPR002394	C	Acetylcholine receptor subunit beta	CHRNB1|ACHRB|CHRNB	protein	taxon:9606	20260727	InterPro		
UniProtKB	P11230	CHRNB1	located_in	GO:0045211	GO_REF:0000044	IEA	UniProtKB-SubCell:SL-0219	C	Acetylcholine receptor subunit beta	CHRNB1|ACHRB|CHRNB	protein	taxon:9606	20260727	UniProt		
UniProtKB	P11230	CHRNB1	part_of	GO:0005892	GO_REF:0000033	IBA	FB:FBgn0000036|FB:FBgn0000039|FB:FBgn0015519|FB:FBgn0266347|MGI:MGI:106213|MGI:MGI:87885|MGI:MGI:87887|MGI:MGI:87888|MGI:MGI:87889|MGI:MGI:87890|MGI:MGI:87891|MGI:MGI:87893|MGI:MGI:87894|MGI:MGI:87895|PANTHER:PTN000435923|RGD:2345|RGD:2346|RGD:2347|RGD:2349|RGD:2350|RGD:2351|RGD:2352|RGD:2353|RGD:2354|RGD:621544|RGD:69277|UniProtKB:P02708|UniProtKB:P09481|UniProtKB:P09482|UniProtKB:P09484|UniProtKB:P11230|UniProtKB:P17787|UniProtKB:P26152|UniProtKB:P26153|UniProtKB:P30532|UniProtKB:P30926|UniProtKB:P32297|UniProtKB:P43681|UniProtKB:Q04844|UniProtKB:Q05901|UniProtKB:Q07001|UniProtKB:Q15822|UniProtKB:Q15825|ZFIN:ZDB-GENE-030131-3805|ZFIN:ZDB-GENE-040108-2|ZFIN:ZDB-GENE-040808-32|ZFIN:ZDB-GENE-060811-1|ZFIN:ZDB-GENE-070821-4|ZFIN:ZDB-GENE-090505-3|ZFIN:ZDB-GENE-120809-1|ZFIN:ZDB-GENE-980526-137	C	Acetylcholine receptor subunit beta	CHRNB1|ACHRB|CHRNB	protein	taxon:9606	20251219	GO_Central		
UniProtKB	P11230	CHRNB1	part_of	GO:0005892	GO_REF:0000107	IEA	UniProtKB:P09690|ensembl:ENSMUSP00000047270	C	Acetylcholine receptor subunit beta	CHRNB1|ACHRB|CHRNB	protein	taxon:9606	20260724	Ensembl		
UniProtKB	P11230	CHRNB1	part_of	GO:0005892	GO_REF:0000107	IEA	UniProtKB:P25109|ensembl:ENSRNOP00000089285	C	Acetylcholine receptor subunit beta	CHRNB1|ACHRB|CHRNB	protein	taxon:9606	20260724	Ensembl		
UniProtKB	P11230	CHRNB1	part_of	GO:0005892	GO_REF:0000117	IEA	ARBA:ARBA00033574	C	Acetylcholine receptor subunit beta	CHRNB1|ACHRB|CHRNB	protein	taxon:9606	20260727	UniProt		
UniProtKB	P11230	CHRNB1	part_of	GO:0005892	PMID:15701510	IPI		C	Acetylcholine receptor subunit beta	CHRNB1|ACHRB|CHRNB	protein	taxon:9606	20250828	ComplexPortal		
UniProtKB	P11230	CHRNB1	part_of	GO:0005892	PMID:8872460	IMP		C	Acetylcholine receptor subunit beta	CHRNB1|ACHRB|CHRNB	protein	taxon:9606	20080623	UniProt		
UniProtKB	P11233	RALA	colocalizes_with	GO:0030139	PMID:19306925	IDA		C	Ras-related protein Ral-A	RALA|RAL	protein	taxon:9606	20100208	UniProt		
UniProtKB	P11233	RALA	enables	GO:0003924	GO_REF:0000002	IEA	InterPro:IPR001806	F	Ras-related protein Ral-A	RALA|RAL	protein	taxon:9606	20260727	InterPro		
UniProtKB	P11233	RALA	enables	GO:0003924	GO_REF:0000033	IBA	CGD:CAL0000181665|CGD:CAL0000184093|CGD:CAL0000199219|FB:FBgn0003205|FB:FBgn0004636|FB:FBgn0015286|FB:FBgn0041191|MGI:MGI:108054|MGI:MGI:1927243|MGI:MGI:894315|MGI:MGI:96680|MGI:MGI:97852|PANTHER:PTN000631348|PomBase:SPAC17H9.09c|PomBase:SPBC428.16c|RGD:621840|SGD:S000003384|SGD:S000005042|SGD:S000005627|UniProtKB:O14807|UniProtKB:O95057|UniProtKB:P01111|UniProtKB:P01112|UniProtKB:P01116|UniProtKB:P10114|UniProtKB:P10301|UniProtKB:P11233|UniProtKB:P11234|UniProtKB:P61224|UniProtKB:P62070|UniProtKB:Q12526|UniProtKB:Q15382|UniProtKB:Q92963|UniProtKB:Q96A58|UniProtKB:Q96HU8|dictyBase:DDB_G0281385|dictyBase:DDB_G0291237|dictyBase:DDB_G0293434	F	Ras-related protein Ral-A	RALA|RAL	protein	taxon:9606	20260529	GO_Central		
UniProtKB	P11233	RALA	enables	GO:0003924	PMID:30500825	IMP		F	Ras-related protein Ral-A	RALA|RAL	protein	taxon:9606	20211216	UniProt		
UniProtKB	P11233	RALA	enables	GO:0003925	GO_REF:0000003	IEA	EC:3.6.5.2	F	Ras-related protein Ral-A	RALA|RAL	protein	taxon:9606	20260727	UniProt		
UniProtKB	P11233	RALA	enables	GO:0005515	PMID:10051605	IPI	UniProtKB:P21333	F	Ras-related protein Ral-A	RALA|RAL	protein	taxon:9606	20080914	BHF-UCL		
UniProtKB	P11233	RALA	enables	GO:0005515	PMID:12839989	IPI	UniProtKB:O54921	F	Ras-related protein Ral-A	RALA|RAL	protein	taxon:9606	20260725	IntAct		
UniProtKB	P11233	RALA	enables	GO:0005515	PMID:16291724	IPI	UniProtKB:P21333	F	Ras-related protein Ral-A	RALA|RAL	protein	taxon:9606	20160404	UniProt		
UniProtKB	P11233	RALA	enables	GO:0005515	PMID:17540176	IPI	UniProtKB:P30154	F	Ras-related protein Ral-A	RALA|RAL	protein	taxon:9606	20260725	IntAct		
UniProtKB	P11233	RALA	enables	GO:0005515	PMID:19222999	IPI	UniProtKB:P01112	F	Ras-related protein Ral-A	RALA|RAL	protein	taxon:9606	20260725	IntAct		
UniProtKB	P11233	RALA	enables	GO:0005515	PMID:19306925	IPI	UniProtKB:P25098	F	Ras-related protein Ral-A	RALA|RAL	protein	taxon:9606	20100208	UniProt		
UniProtKB	P11233	RALA	enables	GO:0005515	PMID:19306925	IPI	UniProtKB:Q92633	F	Ras-related protein Ral-A	RALA|RAL	protein	taxon:9606	20100208	UniProt		
UniProtKB	P11233	RALA	enables	GO:0005515	PMID:19306925	IPI	UniProtKB:Q9HBW0	F	Ras-related protein Ral-A	RALA|RAL	protein	taxon:9606	20100208	UniProt		
UniProtKB	P11233	RALA	enables	GO:0005515	PMID:21241894	IPI	UniProtKB:O54921	F	Ras-related protein Ral-A	RALA|RAL	protein	taxon:9606	20260725	IntAct		
UniProtKB	P11233	RALA	enables	GO:0005515	PMID:21822277	IPI	UniProtKB:Q15311	F	Ras-related protein Ral-A	RALA|RAL	protein	taxon:9606	20210315	UniProt		
UniProtKB	P11233	RALA	enables	GO:0005515	PMID:24056301	IPI	UniProtKB:O00471	F	Ras-related protein Ral-A	RALA|RAL	protein	taxon:9606	20141204	UniProt		
UniProtKB	P11233	RALA	enables	GO:0005515	PMID:24056301	IPI	UniProtKB:Q8IYI6	F	Ras-related protein Ral-A	RALA|RAL	protein	taxon:9606	20141204	UniProt		
UniProtKB	P11233	RALA	enables	GO:0005515	PMID:24056301	IPI	UniProtKB:Q8WWB5	F	Ras-related protein Ral-A	RALA|RAL	protein	taxon:9606	20141204	UniProt		
UniProtKB	P11233	RALA	enables	GO:0005515	PMID:24056301	IPI	UniProtKB:Q96A65	F	Ras-related protein Ral-A	RALA|RAL	protein	taxon:9606	20141204	UniProt		
UniProtKB	P11233	RALA	enables	GO:0005515	PMID:24056301	IPI	UniProtKB:Q96KP1	F	Ras-related protein Ral-A	RALA|RAL	protein	taxon:9606	20141204	UniProt		
UniProtKB	P11233	RALA	enables	GO:0005515	PMID:24056301	IPI	UniProtKB:Q9BZG1	F	Ras-related protein Ral-A	RALA|RAL	protein	taxon:9606	20141204	UniProt		
UniProtKB	P11233	RALA	enables	GO:0005515	PMID:24056301	IPI	UniProtKB:Q9Y333	F	Ras-related protein Ral-A	RALA|RAL	protein	taxon:9606	20141204	UniProt		
UniProtKB	P11233	RALA	enables	GO:0005515	PMID:25241761	IPI	UniProtKB:Q15311	F	Ras-related protein Ral-A	RALA|RAL	protein	taxon:9606	20260725	IntAct		
UniProtKB	P11233	RALA	enables	GO:0005515	PMID:28851898	IPI	UniProtKB:Q15311	F	Ras-related protein Ral-A	RALA|RAL	protein	taxon:9606	20260725	IntAct		
UniProtKB	P11233	RALA	enables	GO:0005515	PMID:30194290	IPI	UniProtKB:P01112	F	Ras-related protein Ral-A	RALA|RAL	protein	taxon:9606	20260725	IntAct		
UniProtKB	P11233	RALA	enables	GO:0005515	PMID:31980649	IPI	UniProtKB:Q15311	F	Ras-related protein Ral-A	RALA|RAL	protein	taxon:9606	20260725	IntAct		
UniProtKB	P11233	RALA	enables	GO:0005515	PMID:34480001	IPI	UniProtKB:P0DP23,UniProtKB:P0DP29	F	Ras-related protein Ral-A	RALA|RAL	protein	taxon:9606	20220808	DisProt		
UniProtKB	P11233	RALA	enables	GO:0005515	PMID:7673236	IPI	UniProtKB:Q15311	F	Ras-related protein Ral-A	RALA|RAL	protein	taxon:9606	20060222	UniProt		
UniProtKB	P11233	RALA	enables	GO:0005525	GO_REF:0000002	IEA	InterPro:IPR001806|InterPro:IPR005225|InterPro:IPR020849	F	Ras-related protein Ral-A	RALA|RAL	protein	taxon:9606	20260727	InterPro		
UniProtKB	P11233	RALA	enables	GO:0005525	GO_REF:0000117	IEA	ARBA:ARBA00027026	F	Ras-related protein Ral-A	RALA|RAL	protein	taxon:9606	20260727	UniProt		
UniProtKB	P11233	RALA	enables	GO:0005525	PMID:24056301	IDA		F	Ras-related protein Ral-A	RALA|RAL	protein	taxon:9606	20141204	UniProt		
UniProtKB	P11233	RALA	enables	GO:0005525	PMID:2550440	TAS		F	Ras-related protein Ral-A	RALA|RAL	protein	taxon:9606	20030904	PINC		
UniProtKB	P11233	RALA	enables	GO:0017022	PMID:24056301	IPI	UniProtKB:O00159	F	Ras-related protein Ral-A	RALA|RAL	protein	taxon:9606	20141204	UniProt		
UniProtKB	P11233	RALA	enables	GO:0019003	PMID:24056301	IDA		F	Ras-related protein Ral-A	RALA|RAL	protein	taxon:9606	20141204	UniProt		
UniProtKB	P11233	RALA	enables	GO:0031625	PMID:24056301	IPI	UniProtKB:Q8TEY7	F	Ras-related protein Ral-A	RALA|RAL	protein	taxon:9606	20141204	UniProt		
UniProtKB	P11233	RALA	enables	GO:0031625	PMID:24056301	IPI	UniProtKB:Q9H4P4	F	Ras-related protein Ral-A	RALA|RAL	protein	taxon:9606	20141204	UniProt		
UniProtKB	P11233	RALA	enables	GO:0031755	PMID:19306925	IDA		F	Ras-related protein Ral-A	RALA|RAL	protein	taxon:9606	20100208	UniProt		
UniProtKB	P11233	RALA	enables	GO:0051117	GO_REF:0000117	IEA	ARBA:ARBA00087746	F	Ras-related protein Ral-A	RALA|RAL	protein	taxon:9606	20260727	UniProt		
UniProtKB	P11233	RALA	enables	GO:0051117	PMID:24056301	IPI	UniProtKB:Q15311	F	Ras-related protein Ral-A	RALA|RAL	protein	taxon:9606	20141204	UniProt		
UniProtKB	P11233	RALA	involved_in	GO:0001843	GO_REF:0000107	IEA	UniProtKB:P63321|ensembl:ENSMUSP00000009003	P	Ras-related protein Ral-A	RALA|RAL	protein	taxon:9606	20260724	Ensembl		
UniProtKB	P11233	RALA	involved_in	GO:0006935	PMID:10848592	TAS		P	Ras-related protein Ral-A	RALA|RAL	protein	taxon:9606	20030904	PINC		
UniProtKB	P11233	RALA	involved_in	GO:0007165	GO_REF:0000002	IEA	InterPro:IPR020849	P	Ras-related protein Ral-A	RALA|RAL	protein	taxon:9606	20260727	InterPro		
UniProtKB	P11233	RALA	involved_in	GO:0007165	PMID:10848592	TAS		P	Ras-related protein Ral-A	RALA|RAL	protein	taxon:9606	20030904	PINC		
UniProtKB	P11233	RALA	involved_in	GO:0007165	PMID:2550440	TAS		P	Ras-related protein Ral-A	RALA|RAL	protein	taxon:9606	20030904	PINC		
UniProtKB	P11233	RALA	involved_in	GO:0007265	GO_REF:0000033	IBA	FB:FBgn0003205|FB:FBgn0015286|MGI:MGI:108054|MGI:MGI:96224|MGI:MGI:96680|PANTHER:PTN008604616|RGD:2827|UniProtKB:P01111|UniProtKB:P01112|UniProtKB:P01116|UniProtKB:P11233|UniProtKB:Q92963|UniProtKB:Q9YH09	P	Ras-related protein Ral-A	RALA|RAL	protein	taxon:9606	20260529	GO_Central		
UniProtKB	P11233	RALA	involved_in	GO:0007265	PMID:30500825	IMP		P	Ras-related protein Ral-A	RALA|RAL	protein	taxon:9606	20211216	UniProt		
UniProtKB	P11233	RALA	involved_in	GO:0017157	GO_REF:0000033	IBA	MGI:MGI:1927243|PANTHER:PTN002784456|UniProtKB:P11233	P	Ras-related protein Ral-A	RALA|RAL	protein	taxon:9606	20190325	GO_Central		
UniProtKB	P11233	RALA	involved_in	GO:0017157	GO_REF:0000107	IEA	UniProtKB:P63321|ensembl:ENSMUSP00000009003	P	Ras-related protein Ral-A	RALA|RAL	protein	taxon:9606	20260724	Ensembl		
UniProtKB	P11233	RALA	involved_in	GO:0017157	PMID:20005108	IDA		P	Ras-related protein Ral-A	RALA|RAL	protein	taxon:9606	20100208	UniProt		
UniProtKB	P11233	RALA	involved_in	GO:0031623	GO_REF:0000117	IEA	ARBA:ARBA00087457	P	Ras-related protein Ral-A	RALA|RAL	protein	taxon:9606	20260727	UniProt		
UniProtKB	P11233	RALA	involved_in	GO:0031623	PMID:34096503	IGI	UniProtKB:P11234	P	Ras-related protein Ral-A	RALA|RAL	protein	taxon:9606	20220517	FlyBase	part_of(GO:0045742)	
UniProtKB	P11233	RALA	involved_in	GO:0032956	PMID:10051605	IDA		P	Ras-related protein Ral-A	RALA|RAL	protein	taxon:9606	20230214	BHF-UCL		
UniProtKB	P11233	RALA	involved_in	GO:0045742	GO_REF:0000117	IEA	ARBA:ARBA00084350	P	Ras-related protein Ral-A	RALA|RAL	protein	taxon:9606	20260727	UniProt		
UniProtKB	P11233	RALA	involved_in	GO:0045742	PMID:34096503	IGI	UniProtKB:P11234	P	Ras-related protein Ral-A	RALA|RAL	protein	taxon:9606	20220517	FlyBase		
UniProtKB	P11233	RALA	involved_in	GO:0051491	PMID:10051605	IDA		P	Ras-related protein Ral-A	RALA|RAL	protein	taxon:9606	20080914	BHF-UCL		
UniProtKB	P11233	RALA	involved_in	GO:0051665	GO_REF:0000107	IEA	UniProtKB:P63321|ensembl:ENSMUSP00000009003	P	Ras-related protein Ral-A	RALA|RAL	protein	taxon:9606	20260724	Ensembl		
UniProtKB	P11233	RALA	involved_in	GO:0051665	PMID:20005108	IDA		P	Ras-related protein Ral-A	RALA|RAL	protein	taxon:9606	20100208	UniProt		
UniProtKB	P11233	RALA	involved_in	GO:0070585	PMID:21822277	IMP		P	Ras-related protein Ral-A	RALA|RAL	protein	taxon:9606	20210315	UniProt		
UniProtKB	P11233	RALA	involved_in	GO:0090141	PMID:21822277	IMP		P	Ras-related protein Ral-A	RALA|RAL	protein	taxon:9606	20210315	UniProt		
UniProtKB	P11233	RALA	involved_in	GO:0099149	GO_REF:0000107	IEA	UniProtKB:P63322|ensembl:ENSRNOP00000090376	P	Ras-related protein Ral-A	RALA|RAL	protein	taxon:9606	20260724	Ensembl		
UniProtKB	P11233	RALA	is_active_in	GO:0005886	GO_REF:0000033	IBA	CGD:CAL0000184093|CGD:CAL0000199219|FB:FBgn0003205|FB:FBgn0015286|MGI:MGI:108053|MGI:MGI:108054|MGI:MGI:97852|PANTHER:PTN000631348|PomBase:SPAC17H9.09c|RGD:2827|RGD:619851|RGD:620590|SGD:S000000622|SGD:S000003384|SGD:S000005042|SGD:S000005627|UniProtKB:E9QX28|UniProtKB:O95057|UniProtKB:P01111|UniProtKB:P01112|UniProtKB:P01116|UniProtKB:P10114|UniProtKB:P11233|UniProtKB:P11234|UniProtKB:P61224|UniProtKB:P61225|UniProtKB:P62070|UniProtKB:Q96HU8|UniProtKB:Q99578|UniProtKB:Q9Y3L5|dictyBase:DDB_G0270932|dictyBase:DDB_G0291237|dictyBase:DDB_G0292996|dictyBase:DDB_G0292998|dictyBase:DDB_G0293434	C	Ras-related protein Ral-A	RALA|RAL	protein	taxon:9606	20260529	GO_Central		
UniProtKB	P11233	RALA	is_active_in	GO:0097060	GO_REF:0000107	IEA	UniProtKB:P63322|ensembl:ENSRNOP00000090376	C	Ras-related protein Ral-A	RALA|RAL	protein	taxon:9606	20260724	Ensembl		
UniProtKB	P11233	RALA	is_active_in	GO:0098685	GO_REF:0000107	IEA	UniProtKB:P63322|ensembl:ENSRNOP00000090376	C	Ras-related protein Ral-A	RALA|RAL	protein	taxon:9606	20260724	Ensembl		
UniProtKB	P11233	RALA	located_in	GO:0005739	GO_REF:0000044	IEA	UniProtKB-SubCell:SL-0173	C	Ras-related protein Ral-A	RALA|RAL	protein	taxon:9606	20260727	UniProt		
UniProtKB	P11233	RALA	located_in	GO:0005739	PMID:21822277	IDA		C	Ras-related protein Ral-A	RALA|RAL	protein	taxon:9606	20210315	UniProt		
UniProtKB	P11233	RALA	located_in	GO:0005886	GO_REF:0000044	IEA	UniProtKB-SubCell:SL-0039	C	Ras-related protein Ral-A	RALA|RAL	protein	taxon:9606	20260727	UniProt		
UniProtKB	P11233	RALA	located_in	GO:0005886	GO_REF:0000052	IDA		C	Ras-related protein Ral-A	RALA|RAL	protein	taxon:9606	20251115	HPA		
UniProtKB	P11233	RALA	located_in	GO:0005886	PMID:17875936	IDA		C	Ras-related protein Ral-A	RALA|RAL	protein	taxon:9606	20100209	UniProt		
UniProtKB	P11233	RALA	located_in	GO:0005886	PMID:18756269	EXP		C	Ras-related protein Ral-A	RALA|RAL	protein	taxon:9606	20251027	UniProt		
UniProtKB	P11233	RALA	located_in	GO:0005886	PMID:19306925	EXP		C	Ras-related protein Ral-A	RALA|RAL	protein	taxon:9606	20251027	UniProt		
UniProtKB	P11233	RALA	located_in	GO:0005925	PMID:21423176	HDA		C	Ras-related protein Ral-A	RALA|RAL	protein	taxon:9606	20140715	UniProt	part_of(CL:0000057)	
UniProtKB	P11233	RALA	located_in	GO:0009986	PMID:19306925	IDA		C	Ras-related protein Ral-A	RALA|RAL	protein	taxon:9606	20100208	UniProt		
UniProtKB	P11233	RALA	located_in	GO:0016020	GO_REF:0000002	IEA	InterPro:IPR020849	C	Ras-related protein Ral-A	RALA|RAL	protein	taxon:9606	20260727	InterPro		
UniProtKB	P11233	RALA	located_in	GO:0030659	Reactome:R-HSA-8950533	TAS		C	Ras-related protein Ral-A	RALA|RAL	protein	taxon:9606	20180407	Reactome		
UniProtKB	P11233	RALA	located_in	GO:0032154	GO_REF:0000044	IEA	UniProtKB-SubCell:SL-0467	C	Ras-related protein Ral-A	RALA|RAL	protein	taxon:9606	20260727	UniProt		
UniProtKB	P11233	RALA	located_in	GO:0032154	PMID:18756269	IDA		C	Ras-related protein Ral-A	RALA|RAL	protein	taxon:9606	20100209	UniProt		
UniProtKB	P11233	RALA	located_in	GO:0070062	PMID:19056867	HDA		C	Ras-related protein Ral-A	RALA|RAL	protein	taxon:9606	20131024	UniProt	part_of(UBERON:0001088)	
UniProtKB	P11233	RALA	located_in	GO:0070062	PMID:19199708	HDA		C	Ras-related protein Ral-A	RALA|RAL	protein	taxon:9606	20131029	UniProt	part_of(UBERON:0001831)	
UniProtKB	P11233	RALA	located_in	GO:0070062	PMID:20458337	HDA		C	Ras-related protein Ral-A	RALA|RAL	protein	taxon:9606	20130829	UniProt	part_of(CL:0000639)	
UniProtKB	P11233	RALA	located_in	GO:0070062	PMID:23533145	HDA		C	Ras-related protein Ral-A	RALA|RAL	protein	taxon:9606	20140714	UniProt		
UniProtKB	P11233	RALA	located_in	GO:0090543	GO_REF:0000044	IEA	UniProtKB-SubCell:SL-0490	C	Ras-related protein Ral-A	RALA|RAL	protein	taxon:9606	20260727	UniProt		
UniProtKB	P11234	RALB	enables	GO:0003924	GO_REF:0000002	IEA	InterPro:IPR001806	F	Ras-related protein Ral-B	RALB	protein	taxon:9606	20260727	InterPro		
UniProtKB	P11234	RALB	enables	GO:0003924	GO_REF:0000033	IBA	CGD:CAL0000181665|CGD:CAL0000184093|CGD:CAL0000199219|FB:FBgn0003205|FB:FBgn0004636|FB:FBgn0015286|FB:FBgn0041191|MGI:MGI:108054|MGI:MGI:1927243|MGI:MGI:894315|MGI:MGI:96680|MGI:MGI:97852|PANTHER:PTN000631348|PomBase:SPAC17H9.09c|PomBase:SPBC428.16c|RGD:621840|SGD:S000003384|SGD:S000005042|SGD:S000005627|UniProtKB:O14807|UniProtKB:O95057|UniProtKB:P01111|UniProtKB:P01112|UniProtKB:P01116|UniProtKB:P10114|UniProtKB:P10301|UniProtKB:P11233|UniProtKB:P11234|UniProtKB:P61224|UniProtKB:P62070|UniProtKB:Q12526|UniProtKB:Q15382|UniProtKB:Q92963|UniProtKB:Q96A58|UniProtKB:Q96HU8|dictyBase:DDB_G0281385|dictyBase:DDB_G0291237|dictyBase:DDB_G0293434	F	Ras-related protein Ral-B	RALB	protein	taxon:9606	20260529	GO_Central		
UniProtKB	P11234	RALB	enables	GO:0003924	PMID:19166349	IDA		F	Ras-related protein Ral-B	RALB	protein	taxon:9606	20091119	UniProt		
UniProtKB	P11234	RALB	enables	GO:0003925	GO_REF:0000003	IEA	EC:3.6.5.2	F	Ras-related protein Ral-B	RALB	protein	taxon:9606	20260727	UniProt		
UniProtKB	P11234	RALB	enables	GO:0005515	PMID:19166349	IPI	UniProtKB:Q96KP1	F	Ras-related protein Ral-B	RALB	protein	taxon:9606	20091119	UniProt		
UniProtKB	P11234	RALB	enables	GO:0005515	PMID:24056301	IPI	UniProtKB:Q8IYI6	F	Ras-related protein Ral-B	RALB	protein	taxon:9606	20141204	UniProt		
UniProtKB	P11234	RALB	enables	GO:0005515	PMID:24056301	IPI	UniProtKB:Q96KP1	F	Ras-related protein Ral-B	RALB	protein	taxon:9606	20141204	UniProt		
UniProtKB	P11234	RALB	enables	GO:0005515	PMID:32296183	IPI	UniProtKB:Q0VD86	F	Ras-related protein Ral-B	RALB	protein	taxon:9606	20260725	IntAct		
UniProtKB	P11234	RALB	enables	GO:0005515	PMID:7673236	IPI	UniProtKB:Q15311	F	Ras-related protein Ral-B	RALB	protein	taxon:9606	20060222	UniProt		
UniProtKB	P11234	RALB	enables	GO:0005525	GO_REF:0000002	IEA	InterPro:IPR001806|InterPro:IPR005225|InterPro:IPR020849	F	Ras-related protein Ral-B	RALB	protein	taxon:9606	20260727	InterPro		
UniProtKB	P11234	RALB	enables	GO:0005525	GO_REF:0000117	IEA	ARBA:ARBA00027026	F	Ras-related protein Ral-B	RALB	protein	taxon:9606	20260727	UniProt		
UniProtKB	P11234	RALB	enables	GO:0005525	PMID:19166349	IDA		F	Ras-related protein Ral-B	RALB	protein	taxon:9606	20091119	UniProt		
UniProtKB	P11234	RALB	enables	GO:0005525	PMID:2120779	TAS		F	Ras-related protein Ral-B	RALB	protein	taxon:9606	20030904	PINC		
UniProtKB	P11234	RALB	enables	GO:0005525	PMID:24056301	IMP		F	Ras-related protein Ral-B	RALB	protein	taxon:9606	20141204	UniProt		
UniProtKB	P11234	RALB	enables	GO:0019003	PMID:24056301	IDA		F	Ras-related protein Ral-B	RALB	protein	taxon:9606	20141204	UniProt		
UniProtKB	P11234	RALB	enables	GO:0031625	PMID:24056301	IPI	UniProtKB:Q8TEY7	F	Ras-related protein Ral-B	RALB	protein	taxon:9606	20141204	UniProt		
UniProtKB	P11234	RALB	enables	GO:0031625	PMID:24056301	IPI	UniProtKB:Q9H4P4	F	Ras-related protein Ral-B	RALB	protein	taxon:9606	20141204	UniProt		
UniProtKB	P11234	RALB	enables	GO:0051117	GO_REF:0000117	IEA	ARBA:ARBA00087746	F	Ras-related protein Ral-B	RALB	protein	taxon:9606	20260727	UniProt		
UniProtKB	P11234	RALB	enables	GO:0051117	PMID:24056301	IPI	UniProtKB:Q15311	F	Ras-related protein Ral-B	RALB	protein	taxon:9606	20141205	UniProt		
UniProtKB	P11234	RALB	involved_in	GO:0001928	GO_REF:0000024	ISS	UniProtKB:P36860	P	Ras-related protein Ral-B	RALB	protein	taxon:9606	20100211	UniProt		
UniProtKB	P11234	RALB	involved_in	GO:0007165	GO_REF:0000002	IEA	InterPro:IPR020849	P	Ras-related protein Ral-B	RALB	protein	taxon:9606	20260727	InterPro		
UniProtKB	P11234	RALB	involved_in	GO:0007165	PMID:2120779	TAS		P	Ras-related protein Ral-B	RALB	protein	taxon:9606	20030904	PINC		
UniProtKB	P11234	RALB	involved_in	GO:0007265	GO_REF:0000033	IBA	FB:FBgn0003205|FB:FBgn0015286|MGI:MGI:108054|MGI:MGI:96224|MGI:MGI:96680|PANTHER:PTN008604616|RGD:2827|UniProtKB:P01111|UniProtKB:P01112|UniProtKB:P01116|UniProtKB:P11233|UniProtKB:Q92963|UniProtKB:Q9YH09	P	Ras-related protein Ral-B	RALB	protein	taxon:9606	20260529	GO_Central		
UniProtKB	P11234	RALB	involved_in	GO:0031623	GO_REF:0000117	IEA	ARBA:ARBA00087457	P	Ras-related protein Ral-B	RALB	protein	taxon:9606	20260727	UniProt		
UniProtKB	P11234	RALB	involved_in	GO:0031623	PMID:34096503	IGI	UniProtKB:P11233	P	Ras-related protein Ral-B	RALB	protein	taxon:9606	20220517	FlyBase	part_of(GO:0045742)	
UniProtKB	P11234	RALB	involved_in	GO:0045089	PMID:24056301	IDA		P	Ras-related protein Ral-B	RALB	protein	taxon:9606	20250402	UniProt		
UniProtKB	P11234	RALB	involved_in	GO:0045742	GO_REF:0000117	IEA	ARBA:ARBA00084350	P	Ras-related protein Ral-B	RALB	protein	taxon:9606	20260727	UniProt		
UniProtKB	P11234	RALB	involved_in	GO:0045742	PMID:34096503	IGI	UniProtKB:P11233	P	Ras-related protein Ral-B	RALB	protein	taxon:9606	20220517	FlyBase		
UniProtKB	P11234	RALB	involved_in	GO:0060178	GO_REF:0000024	ISS	UniProtKB:P36860	P	Ras-related protein Ral-B	RALB	protein	taxon:9606	20100211	UniProt		
UniProtKB	P11234	RALB	involved_in	GO:2000786	PMID:24056301	IMP		P	Ras-related protein Ral-B	RALB	protein	taxon:9606	20141204	UniProt	happens_during(GO:0009267)	
UniProtKB	P11234	RALB	is_active_in	GO:0005886	GO_REF:0000033	IBA	CGD:CAL0000184093|CGD:CAL0000199219|FB:FBgn0003205|FB:FBgn0015286|MGI:MGI:108053|MGI:MGI:108054|MGI:MGI:97852|PANTHER:PTN000631348|PomBase:SPAC17H9.09c|RGD:2827|RGD:619851|RGD:620590|SGD:S000000622|SGD:S000003384|SGD:S000005042|SGD:S000005627|UniProtKB:E9QX28|UniProtKB:O95057|UniProtKB:P01111|UniProtKB:P01112|UniProtKB:P01116|UniProtKB:P10114|UniProtKB:P11233|UniProtKB:P11234|UniProtKB:P61224|UniProtKB:P61225|UniProtKB:P62070|UniProtKB:Q96HU8|UniProtKB:Q99578|UniProtKB:Q9Y3L5|dictyBase:DDB_G0270932|dictyBase:DDB_G0291237|dictyBase:DDB_G0292996|dictyBase:DDB_G0292998|dictyBase:DDB_G0293434	C	Ras-related protein Ral-B	RALB	protein	taxon:9606	20260529	GO_Central		
UniProtKB	P11234	RALB	located_in	GO:0005886	GO_REF:0000044	IEA	UniProtKB-SubCell:SL-0039	C	Ras-related protein Ral-B	RALB	protein	taxon:9606	20260727	UniProt		
UniProtKB	P11234	RALB	located_in	GO:0005886	PMID:17875936	IDA		C	Ras-related protein Ral-B	RALB	protein	taxon:9606	20100209	UniProt		
UniProtKB	P11234	RALB	located_in	GO:0016020	GO_REF:0000002	IEA	InterPro:IPR020849	C	Ras-related protein Ral-B	RALB	protein	taxon:9606	20260727	InterPro		
UniProtKB	P11234	RALB	located_in	GO:0030496	GO_REF:0000044	IEA	UniProtKB-SubCell:SL-0469	C	Ras-related protein Ral-B	RALB	protein	taxon:9606	20260727	UniProt		
UniProtKB	P11234	RALB	located_in	GO:0030496	PMID:18756269	IDA		C	Ras-related protein Ral-B	RALB	protein	taxon:9606	20100209	UniProt		
UniProtKB	P11234	RALB	located_in	GO:0070062	PMID:23533145	HDA		C	Ras-related protein Ral-B	RALB	protein	taxon:9606	20140714	UniProt		
UniProtKB	P11245	NAT2	enables	GO:0004060	GO_REF:0000003	IEA	EC:2.3.1.5	F	Arylamine N-acetyltransferase 2	NAT2|AAC2	protein	taxon:9606	20260727	UniProt		
UniProtKB	P11245	NAT2	enables	GO:0004060	GO_REF:0000033	IBA	MGI:MGI:109201|MGI:MGI:97279|PANTHER:PTN000209371|RGD:70490|RGD:70492|UniProtKB:P11245	F	Arylamine N-acetyltransferase 2	NAT2|AAC2	protein	taxon:9606	20260528	GO_Central		
UniProtKB	P11245	NAT2	enables	GO:0004060	GO_REF:0000116	IEA	RHEA:16613	F	Arylamine N-acetyltransferase 2	NAT2|AAC2	protein	taxon:9606	20260727	RHEA		
UniProtKB	P11245	NAT2	enables	GO:0004060	PMID:12222688	EXP		F	Arylamine N-acetyltransferase 2	NAT2|AAC2	protein	taxon:9606	20240916	UniProt		
UniProtKB	P11245	NAT2	enables	GO:0004060	PMID:2340091	TAS		F	Arylamine N-acetyltransferase 2	NAT2|AAC2	protein	taxon:9606	20030904	PINC		
UniProtKB	P11245	NAT2	enables	GO:0004060	PMID:7915226	EXP		F	Arylamine N-acetyltransferase 2	NAT2|AAC2	protein	taxon:9606	20240916	UniProt		
UniProtKB	P11245	NAT2	enables	GO:0004060	Reactome:R-HSA-174967	TAS		F	Arylamine N-acetyltransferase 2	NAT2|AAC2	protein	taxon:9606	20260222	Reactome		
UniProtKB	P11245	NAT2	enables	GO:0004060	Reactome:R-HSA-9753676	TAS		F	Arylamine N-acetyltransferase 2	NAT2|AAC2	protein	taxon:9606	20260222	Reactome		
UniProtKB	P11245	NAT2	enables	GO:0005515	PMID:25640309	IPI	UniProtKB:Q06609	F	Arylamine N-acetyltransferase 2	NAT2|AAC2	protein	taxon:9606	20260725	IntAct	occurs_in(GO:0005634)	
UniProtKB	P11245	NAT2	enables	GO:0005515	PMID:25640309	IPI	UniProtKB:Q13315	F	Arylamine N-acetyltransferase 2	NAT2|AAC2	protein	taxon:9606	20260725	IntAct		
UniProtKB	P11245	NAT2	enables	GO:0005515	PMID:32296183	IPI	UniProtKB:O95243-2	F	Arylamine N-acetyltransferase 2	NAT2|AAC2	protein	taxon:9606	20260725	IntAct		
UniProtKB	P11245	NAT2	enables	GO:0016407	GO_REF:0000002	IEA	InterPro:IPR001447	F	Arylamine N-acetyltransferase 2	NAT2|AAC2	protein	taxon:9606	20260727	InterPro		
UniProtKB	P11245	NAT2	enables	GO:0019707	GO_REF:0000117	IEA	ARBA:ARBA00096914	F	Arylamine N-acetyltransferase 2	NAT2|AAC2	protein	taxon:9606	20260727	UniProt		
UniProtKB	P11245	NAT2	enables	GO:0019707	Reactome:R-HSA-158832	TAS		F	Arylamine N-acetyltransferase 2	NAT2|AAC2	protein	taxon:9606	20250606	Reactome		
UniProtKB	P11245	NAT2	enables	GO:0046990	GO_REF:0000003	IEA	EC:2.3.1.118	F	Arylamine N-acetyltransferase 2	NAT2|AAC2	protein	taxon:9606	20260727	UniProt		
UniProtKB	P11245	NAT2	enables	GO:0046990	GO_REF:0000116	IEA	RHEA:20277	F	Arylamine N-acetyltransferase 2	NAT2|AAC2	protein	taxon:9606	20260727	RHEA		
UniProtKB	P11245	NAT2	enables	GO:0046990	GO_REF:0000117	IEA	ARBA:ARBA00097905	F	Arylamine N-acetyltransferase 2	NAT2|AAC2	protein	taxon:9606	20260727	UniProt		
UniProtKB	P11245	NAT2	enables	GO:0046990	PMID:12222688	EXP		F	Arylamine N-acetyltransferase 2	NAT2|AAC2	protein	taxon:9606	20240916	UniProt		
UniProtKB	P11245	NAT2	enables	GO:0046990	PMID:7915226	IDA		F	Arylamine N-acetyltransferase 2	NAT2|AAC2	protein	taxon:9606	20240207	UniProt		
UniProtKB	P11245	NAT2	involved_in	GO:0006805	Reactome:R-HSA-156582	TAS		P	Arylamine N-acetyltransferase 2	NAT2|AAC2	protein	taxon:9606	20260316	Reactome		
UniProtKB	P11245	NAT2	involved_in	GO:0006805	Reactome:R-HSA-9753281	TAS		P	Arylamine N-acetyltransferase 2	NAT2|AAC2	protein	taxon:9606	20260316	Reactome		
UniProtKB	P11245	NAT2	located_in	GO:0005737	GO_REF:0000044	IEA	UniProtKB-SubCell:SL-0086	C	Arylamine N-acetyltransferase 2	NAT2|AAC2	protein	taxon:9606	20260727	UniProt		
UniProtKB	P11245	NAT2	located_in	GO:0005829	Reactome:R-HSA-158832	TAS		C	Arylamine N-acetyltransferase 2	NAT2|AAC2	protein	taxon:9606	20130528	Reactome		
UniProtKB	P11245	NAT2	located_in	GO:0005829	Reactome:R-HSA-174967	TAS		C	Arylamine N-acetyltransferase 2	NAT2|AAC2	protein	taxon:9606	20130528	Reactome		
UniProtKB	P11245	NAT2	located_in	GO:0005829	Reactome:R-HSA-9753676	TAS		C	Arylamine N-acetyltransferase 2	NAT2|AAC2	protein	taxon:9606	20130213	Reactome		
UniProtKB	P11274	BCR	enables	GO:0004674	GO_REF:0000002	IEA	InterPro:IPR015123	F	Breakpoint cluster region protein	BCR|BCR1|D22S11	protein	taxon:9606	20260727	InterPro		
UniProtKB	P11274	BCR	enables	GO:0004674	GO_REF:0000003	IEA	EC:2.7.11.1	F	Breakpoint cluster region protein	BCR|BCR1|D22S11	protein	taxon:9606	20260727	UniProt		
UniProtKB	P11274	BCR	enables	GO:0004674	PMID:1657398	TAS		F	Breakpoint cluster region protein	BCR|BCR1|D22S11	protein	taxon:9606	20030904	PINC		
UniProtKB	P11274	BCR	enables	GO:0004713	Reactome:R-HSA-1839110	TAS		F	Breakpoint cluster region protein	BCR|BCR1|D22S11	protein	taxon:9606	20240809	Reactome		
UniProtKB	P11274	BCR	enables	GO:0005085	GO_REF:0000002	IEA	InterPro:IPR000219|InterPro:IPR001331	F	Breakpoint cluster region protein	BCR|BCR1|D22S11	protein	taxon:9606	20260727	InterPro		
UniProtKB	P11274	BCR	enables	GO:0005085	GO_REF:0000117	IEA	ARBA:ARBA00028188	F	Breakpoint cluster region protein	BCR|BCR1|D22S11	protein	taxon:9606	20260727	UniProt		
UniProtKB	P11274	BCR	enables	GO:0005085	PMID:23940119	IMP		F	Breakpoint cluster region protein	BCR|BCR1|D22S11	protein	taxon:9606	20190425	UniProt		
UniProtKB	P11274	BCR	enables	GO:0005085	PMID:7479768	IDA		F	Breakpoint cluster region protein	BCR|BCR1|D22S11	protein	taxon:9606	20190423	UniProt		
UniProtKB	P11274	BCR	enables	GO:0005085	Reactome:R-HSA-9014296	TAS		F	Breakpoint cluster region protein	BCR|BCR1|D22S11	protein	taxon:9606	20210505	Reactome		
UniProtKB	P11274	BCR	enables	GO:0005096	GO_REF:0000002	IEA	InterPro:IPR015123|InterPro:IPR037769	F	Breakpoint cluster region protein	BCR|BCR1|D22S11	protein	taxon:9606	20260727	InterPro		
UniProtKB	P11274	BCR	enables	GO:0005096	GO_REF:0000033	IBA	CGD:CAL0000181133|MGI:MGI:107771|MGI:MGI:88141|PANTHER:PTN002754245|UniProtKB:P11274|UniProtKB:Q12979	F	Breakpoint cluster region protein	BCR|BCR1|D22S11	protein	taxon:9606	20260306	GO_Central		
UniProtKB	P11274	BCR	enables	GO:0005096	GO_REF:0000107	IEA	UniProtKB:Q6PAJ1|ensembl:ENSMUSP00000126377	F	Breakpoint cluster region protein	BCR|BCR1|D22S11	protein	taxon:9606	20260724	Ensembl		
UniProtKB	P11274	BCR	enables	GO:0005096	PMID:1903516	IDA		F	Breakpoint cluster region protein	BCR|BCR1|D22S11	protein	taxon:9606	20190418	UniProt		
UniProtKB	P11274	BCR	enables	GO:0005096	PMID:1903516	TAS		F	Breakpoint cluster region protein	BCR|BCR1|D22S11	protein	taxon:9606	20030904	PINC		
UniProtKB	P11274	BCR	enables	GO:0005096	PMID:7479768	IDA		F	Breakpoint cluster region protein	BCR|BCR1|D22S11	protein	taxon:9606	20190423	UniProt		
UniProtKB	P11274	BCR	enables	GO:0005515	PMID:10887132	IPI	UniProtKB:P62993	F	Breakpoint cluster region protein	BCR|BCR1|D22S11	protein	taxon:9606	20260725	IntAct		
UniProtKB	P11274	BCR	enables	GO:0005515	PMID:20962234	IPI	UniProtKB:P78352	F	Breakpoint cluster region protein	BCR|BCR1|D22S11	protein	taxon:9606	20190425	UniProt		
UniProtKB	P11274	BCR	enables	GO:0005515	PMID:21706016	IPI	UniProtKB:P62993	F	Breakpoint cluster region protein	BCR|BCR1|D22S11	protein	taxon:9606	20260725	IntAct		
UniProtKB	P11274	BCR	enables	GO:0005515	PMID:22153077	IPI	UniProtKB:Q9H2K2	F	Breakpoint cluster region protein	BCR|BCR1|D22S11	protein	taxon:9606	20260725	IntAct		
UniProtKB	P11274	BCR	enables	GO:0005515	PMID:25331951	IPI	UniProtKB:A2AM67	F	Breakpoint cluster region protein	BCR|BCR1|D22S11	protein	taxon:9606	20260725	IntAct		
UniProtKB	P11274	BCR	enables	GO:0005515	PMID:25331951	IPI	UniProtKB:Q6ZV89-1	F	Breakpoint cluster region protein	BCR|BCR1|D22S11	protein	taxon:9606	20260725	IntAct		
UniProtKB	P11274	BCR	enables	GO:0005515	PMID:25331951	IPI	UniProtKB:Q8JZW5	F	Breakpoint cluster region protein	BCR|BCR1|D22S11	protein	taxon:9606	20260725	IntAct		
UniProtKB	P11274	BCR	enables	GO:0005515	PMID:28514442	IPI	UniProtKB:P62993	F	Breakpoint cluster region protein	BCR|BCR1|D22S11	protein	taxon:9606	20260725	IntAct		
UniProtKB	P11274	BCR	enables	GO:0005515	PMID:33961781	IPI	UniProtKB:P62993	F	Breakpoint cluster region protein	BCR|BCR1|D22S11	protein	taxon:9606	20260725	IntAct		
UniProtKB	P11274	BCR	enables	GO:0005515	PMID:33961781	IPI	UniProtKB:Q5T2W1	F	Breakpoint cluster region protein	BCR|BCR1|D22S11	protein	taxon:9606	20260725	IntAct		
UniProtKB	P11274	BCR	enables	GO:0005515	PMID:36115835	IPI	UniProtKB:A4D2P6	F	Breakpoint cluster region protein	BCR|BCR1|D22S11	protein	taxon:9606	20260725	IntAct		
UniProtKB	P11274	BCR	enables	GO:0005515	PMID:36115835	IPI	UniProtKB:O75970	F	Breakpoint cluster region protein	BCR|BCR1|D22S11	protein	taxon:9606	20260725	IntAct		
UniProtKB	P11274	BCR	enables	GO:0005515	PMID:36115835	IPI	UniProtKB:P78352	F	Breakpoint cluster region protein	BCR|BCR1|D22S11	protein	taxon:9606	20260725	IntAct		
UniProtKB	P11274	BCR	enables	GO:0005515	PMID:36115835	IPI	UniProtKB:Q02410	F	Breakpoint cluster region protein	BCR|BCR1|D22S11	protein	taxon:9606	20260725	IntAct		
UniProtKB	P11274	BCR	enables	GO:0005515	PMID:36115835	IPI	UniProtKB:Q12959	F	Breakpoint cluster region protein	BCR|BCR1|D22S11	protein	taxon:9606	20260725	IntAct		
UniProtKB	P11274	BCR	enables	GO:0005515	PMID:36115835	IPI	UniProtKB:Q14160	F	Breakpoint cluster region protein	BCR|BCR1|D22S11	protein	taxon:9606	20260725	IntAct		
UniProtKB	P11274	BCR	enables	GO:0005515	PMID:36115835	IPI	UniProtKB:Q15700	F	Breakpoint cluster region protein	BCR|BCR1|D22S11	protein	taxon:9606	20260725	IntAct		
UniProtKB	P11274	BCR	enables	GO:0005515	PMID:36115835	IPI	UniProtKB:Q5T2W1	F	Breakpoint cluster region protein	BCR|BCR1|D22S11	protein	taxon:9606	20260725	IntAct		
UniProtKB	P11274	BCR	enables	GO:0005515	PMID:36115835	IPI	UniProtKB:Q68DX3	F	Breakpoint cluster region protein	BCR|BCR1|D22S11	protein	taxon:9606	20260725	IntAct		
UniProtKB	P11274	BCR	enables	GO:0005515	PMID:36115835	IPI	UniProtKB:Q86UL8	F	Breakpoint cluster region protein	BCR|BCR1|D22S11	protein	taxon:9606	20260725	IntAct		
UniProtKB	P11274	BCR	enables	GO:0005515	PMID:36115835	IPI	UniProtKB:Q86UT5	F	Breakpoint cluster region protein	BCR|BCR1|D22S11	protein	taxon:9606	20260725	IntAct		
UniProtKB	P11274	BCR	enables	GO:0005515	PMID:36115835	IPI	UniProtKB:Q8N448	F	Breakpoint cluster region protein	BCR|BCR1|D22S11	protein	taxon:9606	20260725	IntAct		
UniProtKB	P11274	BCR	enables	GO:0005515	PMID:36115835	IPI	UniProtKB:Q8NI35	F	Breakpoint cluster region protein	BCR|BCR1|D22S11	protein	taxon:9606	20260725	IntAct		
UniProtKB	P11274	BCR	enables	GO:0005515	PMID:36115835	IPI	UniProtKB:Q92796	F	Breakpoint cluster region protein	BCR|BCR1|D22S11	protein	taxon:9606	20260725	IntAct		
UniProtKB	P11274	BCR	enables	GO:0005515	PMID:36115835	IPI	UniProtKB:Q96QZ7	F	Breakpoint cluster region protein	BCR|BCR1|D22S11	protein	taxon:9606	20260725	IntAct		
UniProtKB	P11274	BCR	enables	GO:0005515	PMID:36115835	IPI	UniProtKB:Q99767	F	Breakpoint cluster region protein	BCR|BCR1|D22S11	protein	taxon:9606	20260725	IntAct		
UniProtKB	P11274	BCR	enables	GO:0005515	PMID:36115835	IPI	UniProtKB:Q9C0E4	F	Breakpoint cluster region protein	BCR|BCR1|D22S11	protein	taxon:9606	20260725	IntAct		
UniProtKB	P11274	BCR	enables	GO:0005515	PMID:36115835	IPI	UniProtKB:Q9P202	F	Breakpoint cluster region protein	BCR|BCR1|D22S11	protein	taxon:9606	20260725	IntAct		
UniProtKB	P11274	BCR	enables	GO:0005515	PMID:36115835	IPI	UniProtKB:Q9Y3R0	F	Breakpoint cluster region protein	BCR|BCR1|D22S11	protein	taxon:9606	20260725	IntAct		
UniProtKB	P11274	BCR	enables	GO:0005515	PMID:8112292	IPI	UniProtKB:P62993	F	Breakpoint cluster region protein	BCR|BCR1|D22S11	protein	taxon:9606	20260725	IntAct		
UniProtKB	P11274	BCR	enables	GO:0005515	PMID:8955135	IPI	UniProtKB:P62993	F	Breakpoint cluster region protein	BCR|BCR1|D22S11	protein	taxon:9606	20260725	IntAct		
UniProtKB	P11274	BCR	enables	GO:0005515	PMID:8995379	IPI	UniProtKB:P62993	F	Breakpoint cluster region protein	BCR|BCR1|D22S11	protein	taxon:9606	20260725	IntAct		
UniProtKB	P11274	BCR	enables	GO:0005515	PMID:9174058	IPI	UniProtKB:P62993	F	Breakpoint cluster region protein	BCR|BCR1|D22S11	protein	taxon:9606	20260725	IntAct		
UniProtKB	P11274	BCR	enables	GO:0005515	PMID:9178913	IPI	UniProtKB:P62993	F	Breakpoint cluster region protein	BCR|BCR1|D22S11	protein	taxon:9606	20260725	IntAct		
UniProtKB	P11274	BCR	enables	GO:0106310	GO_REF:0000116	IEA	RHEA:17989	F	Breakpoint cluster region protein	BCR|BCR1|D22S11	protein	taxon:9606	20260727	RHEA		
UniProtKB	P11274	BCR	enables	GO:0106310	PMID:1657398	EXP		F	Breakpoint cluster region protein	BCR|BCR1|D22S11	protein	taxon:9606	20251027	UniProt		
UniProtKB	P11274	BCR	involved_in	GO:0002692	GO_REF:0000107	IEA	UniProtKB:Q6PAJ1|ensembl:ENSMUSP00000126377	P	Breakpoint cluster region protein	BCR|BCR1|D22S11	protein	taxon:9606	20260724	Ensembl		
UniProtKB	P11274	BCR	involved_in	GO:0006468	PMID:1657398	TAS		P	Breakpoint cluster region protein	BCR|BCR1|D22S11	protein	taxon:9606	20030904	PINC		
UniProtKB	P11274	BCR	involved_in	GO:0007165	GO_REF:0000002	IEA	InterPro:IPR000198|InterPro:IPR015123	P	Breakpoint cluster region protein	BCR|BCR1|D22S11	protein	taxon:9606	20260727	InterPro		
UniProtKB	P11274	BCR	involved_in	GO:0007165	PMID:1657398	TAS		P	Breakpoint cluster region protein	BCR|BCR1|D22S11	protein	taxon:9606	20030904	PINC		
UniProtKB	P11274	BCR	involved_in	GO:0007264	GO_REF:0000117	IEA	ARBA:ARBA00044393	P	Breakpoint cluster region protein	BCR|BCR1|D22S11	protein	taxon:9606	20260727	UniProt		
UniProtKB	P11274	BCR	involved_in	GO:0007264	PMID:23940119	IMP		P	Breakpoint cluster region protein	BCR|BCR1|D22S11	protein	taxon:9606	20190425	UniProt		
UniProtKB	P11274	BCR	involved_in	GO:0030216	PMID:23940119	IMP		P	Breakpoint cluster region protein	BCR|BCR1|D22S11	protein	taxon:9606	20190425	UniProt		
UniProtKB	P11274	BCR	involved_in	GO:0035023	GO_REF:0000033	IBA	PANTHER:PTN002754245|UniProtKB:P11274	P	Breakpoint cluster region protein	BCR|BCR1|D22S11	protein	taxon:9606	20260306	GO_Central		
UniProtKB	P11274	BCR	involved_in	GO:0035023	PMID:23940119	IMP		P	Breakpoint cluster region protein	BCR|BCR1|D22S11	protein	taxon:9606	20190425	UniProt		
UniProtKB	P11274	BCR	involved_in	GO:0035556	GO_REF:0000002	IEA	InterPro:IPR001331	P	Breakpoint cluster region protein	BCR|BCR1|D22S11	protein	taxon:9606	20260727	InterPro		
UniProtKB	P11274	BCR	involved_in	GO:0043114	GO_REF:0000107	IEA	UniProtKB:Q6PAJ1|ensembl:ENSMUSP00000126377	P	Breakpoint cluster region protein	BCR|BCR1|D22S11	protein	taxon:9606	20260724	Ensembl		
UniProtKB	P11274	BCR	involved_in	GO:0048041	PMID:23940119	IMP		P	Breakpoint cluster region protein	BCR|BCR1|D22S11	protein	taxon:9606	20190425	UniProt		
UniProtKB	P11274	BCR	involved_in	GO:0050804	GO_REF:0000024	ISS	UniProtKB:Q6PAJ1	P	Breakpoint cluster region protein	BCR|BCR1|D22S11	protein	taxon:9606	20190426	UniProt		
UniProtKB	P11274	BCR	involved_in	GO:0050804	GO_REF:0000033	IBA	MGI:MGI:107771|MGI:MGI:88141|PANTHER:PTN001142600	P	Breakpoint cluster region protein	BCR|BCR1|D22S11	protein	taxon:9606	20260306	GO_Central		
UniProtKB	P11274	BCR	involved_in	GO:0050804	GO_REF:0000107	IEA	UniProtKB:Q6PAJ1|ensembl:ENSMUSP00000126377	P	Breakpoint cluster region protein	BCR|BCR1|D22S11	protein	taxon:9606	20260724	Ensembl		
UniProtKB	P11274	BCR	involved_in	GO:0051056	Reactome:R-HSA-9012999	TAS		P	Breakpoint cluster region protein	BCR|BCR1|D22S11	protein	taxon:9606	20260316	Reactome		
UniProtKB	P11274	BCR	involved_in	GO:0060313	GO_REF:0000107	IEA	UniProtKB:Q6PAJ1|ensembl:ENSMUSP00000126377	P	Breakpoint cluster region protein	BCR|BCR1|D22S11	protein	taxon:9606	20260724	Ensembl		
UniProtKB	P11274	BCR	involved_in	GO:0090630	PMID:23940119	IMP		P	Breakpoint cluster region protein	BCR|BCR1|D22S11	protein	taxon:9606	20190425	UniProt		
UniProtKB	P11274	BCR	involved_in	GO:0090630	PMID:7479768	IDA		P	Breakpoint cluster region protein	BCR|BCR1|D22S11	protein	taxon:9606	20190423	UniProt		
UniProtKB	P11274	BCR	is_active_in	GO:0005886	GO_REF:0000033	IBA	MGI:MGI:107771|MGI:MGI:88141|PANTHER:PTN002754245	C	Breakpoint cluster region protein	BCR|BCR1|D22S11	protein	taxon:9606	20260306	GO_Central		
UniProtKB	P11274	BCR	is_active_in	GO:0014069	GO_REF:0000033	IBA	MGI:MGI:88141|PANTHER:PTN001142600|RGD:1306279|RGD:1307993	C	Breakpoint cluster region protein	BCR|BCR1|D22S11	protein	taxon:9606	20260306	GO_Central		
UniProtKB	P11274	BCR	is_active_in	GO:0098685	GO_REF:0000107	IEA	UniProtKB:Q6PAJ1|ensembl:ENSMUSP00000126377	C	Breakpoint cluster region protein	BCR|BCR1|D22S11	protein	taxon:9606	20260724	Ensembl		
UniProtKB	P11274	BCR	is_active_in	GO:0098978	GO_REF:0000033	IBA	MGI:MGI:107771|MGI:MGI:88141|PANTHER:PTN001142600|RGD:1306279|RGD:1307993	C	Breakpoint cluster region protein	BCR|BCR1|D22S11	protein	taxon:9606	20260306	GO_Central		
UniProtKB	P11274	BCR	is_active_in	GO:0098978	GO_REF:0000107	IEA	UniProtKB:Q6PAJ1|ensembl:ENSMUSP00000126377	C	Breakpoint cluster region protein	BCR|BCR1|D22S11	protein	taxon:9606	20260724	Ensembl		
UniProtKB	P11274	BCR	located_in	GO:0005829	GO_REF:0000107	IEA	UniProtKB:Q6PAJ1|ensembl:ENSMUSP00000126377	C	Breakpoint cluster region protein	BCR|BCR1|D22S11	protein	taxon:9606	20260724	Ensembl		
UniProtKB	P11274	BCR	located_in	GO:0005829	Reactome:R-HSA-1839031	TAS		C	Breakpoint cluster region protein	BCR|BCR1|D22S11	protein	taxon:9606	20230407	Reactome		
UniProtKB	P11274	BCR	located_in	GO:0005829	Reactome:R-HSA-1839039	TAS		C	Breakpoint cluster region protein	BCR|BCR1|D22S11	protein	taxon:9606	20230407	Reactome		
UniProtKB	P11274	BCR	located_in	GO:0005829	Reactome:R-HSA-1839065	TAS		C	Breakpoint cluster region protein	BCR|BCR1|D22S11	protein	taxon:9606	20230407	Reactome		
UniProtKB	P11274	BCR	located_in	GO:0005829	Reactome:R-HSA-1839067	TAS		C	Breakpoint cluster region protein	BCR|BCR1|D22S11	protein	taxon:9606	20230407	Reactome		
UniProtKB	P11274	BCR	located_in	GO:0005829	Reactome:R-HSA-1839078	TAS		C	Breakpoint cluster region protein	BCR|BCR1|D22S11	protein	taxon:9606	20230407	Reactome		
UniProtKB	P11274	BCR	located_in	GO:0005829	Reactome:R-HSA-1839080	TAS		C	Breakpoint cluster region protein	BCR|BCR1|D22S11	protein	taxon:9606	20230407	Reactome		
UniProtKB	P11274	BCR	located_in	GO:0005829	Reactome:R-HSA-1839091	TAS		C	Breakpoint cluster region protein	BCR|BCR1|D22S11	protein	taxon:9606	20230407	Reactome		
UniProtKB	P11274	BCR	located_in	GO:0005829	Reactome:R-HSA-1839094	TAS		C	Breakpoint cluster region protein	BCR|BCR1|D22S11	protein	taxon:9606	20230407	Reactome		
UniProtKB	P11274	BCR	located_in	GO:0005829	Reactome:R-HSA-1839095	TAS		C	Breakpoint cluster region protein	BCR|BCR1|D22S11	protein	taxon:9606	20230407	Reactome		
UniProtKB	P11274	BCR	located_in	GO:0005829	Reactome:R-HSA-1839098	TAS		C	Breakpoint cluster region protein	BCR|BCR1|D22S11	protein	taxon:9606	20230407	Reactome		
UniProtKB	P11274	BCR	located_in	GO:0005829	Reactome:R-HSA-1839100	TAS		C	Breakpoint cluster region protein	BCR|BCR1|D22S11	protein	taxon:9606	20230407	Reactome		
UniProtKB	P11274	BCR	located_in	GO:0005829	Reactome:R-HSA-1839102	TAS		C	Breakpoint cluster region protein	BCR|BCR1|D22S11	protein	taxon:9606	20230407	Reactome		
UniProtKB	P11274	BCR	located_in	GO:0005829	Reactome:R-HSA-1839107	TAS		C	Breakpoint cluster region protein	BCR|BCR1|D22S11	protein	taxon:9606	20230407	Reactome		
UniProtKB	P11274	BCR	located_in	GO:0005829	Reactome:R-HSA-1839110	TAS		C	Breakpoint cluster region protein	BCR|BCR1|D22S11	protein	taxon:9606	20230407	Reactome		
UniProtKB	P11274	BCR	located_in	GO:0005829	Reactome:R-HSA-1839112	TAS		C	Breakpoint cluster region protein	BCR|BCR1|D22S11	protein	taxon:9606	20230407	Reactome		
UniProtKB	P11274	BCR	located_in	GO:0005829	Reactome:R-HSA-1839114	TAS		C	Breakpoint cluster region protein	BCR|BCR1|D22S11	protein	taxon:9606	20230407	Reactome		
UniProtKB	P11274	BCR	located_in	GO:0005829	Reactome:R-HSA-9014296	TAS		C	Breakpoint cluster region protein	BCR|BCR1|D22S11	protein	taxon:9606	20130503	Reactome		
UniProtKB	P11274	BCR	located_in	GO:0005886	GO_REF:0000107	IEA	UniProtKB:Q6PAJ1|ensembl:ENSMUSP00000126377	C	Breakpoint cluster region protein	BCR|BCR1|D22S11	protein	taxon:9606	20260724	Ensembl		
UniProtKB	P11274	BCR	located_in	GO:0014069	GO_REF:0000024	ISS	UniProtKB:Q6PAJ1	C	Breakpoint cluster region protein	BCR|BCR1|D22S11	protein	taxon:9606	20251027	UniProt		
UniProtKB	P11274	BCR	located_in	GO:0014069	GO_REF:0000044	IEA	UniProtKB-SubCell:SL-0297	C	Breakpoint cluster region protein	BCR|BCR1|D22S11	protein	taxon:9606	20260727	UniProt		
UniProtKB	P11274	BCR	located_in	GO:0014069	GO_REF:0000107	IEA	UniProtKB:Q6PAJ1|ensembl:ENSMUSP00000126377	C	Breakpoint cluster region protein	BCR|BCR1|D22S11	protein	taxon:9606	20260724	Ensembl		
UniProtKB	P11274	BCR	located_in	GO:0016020	PMID:19946888	HDA		C	Breakpoint cluster region protein	BCR|BCR1|D22S11	protein	taxon:9606	20140627	UniProt		
UniProtKB	P11274	BCR	located_in	GO:0030424	GO_REF:0000044	IEA	UniProtKB-SubCell:SL-0279	C	Breakpoint cluster region protein	BCR|BCR1|D22S11	protein	taxon:9606	20260727	UniProt		
UniProtKB	P11274	BCR	located_in	GO:0043197	GO_REF:0000044	IEA	UniProtKB-SubCell:SL-0284	C	Breakpoint cluster region protein	BCR|BCR1|D22S11	protein	taxon:9606	20260727	UniProt		
UniProtKB	P11274	BCR	located_in	GO:0045202	GO_REF:0000024	ISS	UniProtKB:F1LXF1	C	Breakpoint cluster region protein	BCR|BCR1|D22S11	protein	taxon:9606	20251027	UniProt		
UniProtKB	P11274	BCR	located_in	GO:0045202	GO_REF:0000044	IEA	UniProtKB-SubCell:SL-0258	C	Breakpoint cluster region protein	BCR|BCR1|D22S11	protein	taxon:9606	20260727	UniProt		
UniProtKB	P11274	BCR	located_in	GO:0070062	PMID:19056867	HDA		C	Breakpoint cluster region protein	BCR|BCR1|D22S11	protein	taxon:9606	20131024	UniProt	part_of(UBERON:0001088)	
UniProtKB	P11274	BCR	part_of	GO:0032991	PMID:23382219	IDA		C	Breakpoint cluster region protein	BCR|BCR1|D22S11	protein	taxon:9606	20180219	MGI		
UniProtKB	P11274	BCR	part_of	GO:0098685	GO_REF:0000024	ISS	UniProtKB:Q6PAJ1	C	Breakpoint cluster region protein	BCR|BCR1|D22S11	protein	taxon:9606	20190426	UniProt		
UniProtKB	P11274	BCR	part_of	GO:0098978	GO_REF:0000024	ISS	UniProtKB:Q6PAJ1	C	Breakpoint cluster region protein	BCR|BCR1|D22S11	protein	taxon:9606	20190426	UniProt		
UniProtKB	P11277	SPTB	enables	GO:0003779	GO_REF:0000002	IEA	InterPro:IPR016343	F	Spectrin beta chain, erythrocytic	SPTB|SPTB1	protein	taxon:9606	20260727	InterPro		
UniProtKB	P11277	SPTB	enables	GO:0003779	PMID:2195026	TAS		F	Spectrin beta chain, erythrocytic	SPTB|SPTB1	protein	taxon:9606	20030904	PINC		
UniProtKB	P11277	SPTB	enables	GO:0005200	GO_REF:0000002	IEA	InterPro:IPR016343	F	Spectrin beta chain, erythrocytic	SPTB|SPTB1	protein	taxon:9606	20260727	InterPro		
UniProtKB	P11277	SPTB	enables	GO:0005515	PMID:10751147	IPI	UniProtKB:P50463	F	Spectrin beta chain, erythrocytic	SPTB|SPTB1	protein	taxon:9606	20260725	IntAct		
UniProtKB	P11277	SPTB	enables	GO:0005515	PMID:12820899	IPI	UniProtKB:P02549	F	Spectrin beta chain, erythrocytic	SPTB|SPTB1	protein	taxon:9606	20260725	IntAct		
UniProtKB	P11277	SPTB	enables	GO:0005515	PMID:16060676	IPI	UniProtKB:P11171	F	Spectrin beta chain, erythrocytic	SPTB|SPTB1	protein	taxon:9606	20060811	UniProt		
UniProtKB	P11277	SPTB	enables	GO:0005515	PMID:20197550	IPI	UniProtKB:P02549	F	Spectrin beta chain, erythrocytic	SPTB|SPTB1	protein	taxon:9606	20260725	IntAct		
UniProtKB	P11277	SPTB	enables	GO:0005515	PMID:23414517	IPI	UniProtKB:O95295	F	Spectrin beta chain, erythrocytic	SPTB|SPTB1	protein	taxon:9606	20260725	IntAct		
UniProtKB	P11277	SPTB	enables	GO:0005515	PMID:32814053	IPI	UniProtKB:P05067	F	Spectrin beta chain, erythrocytic	SPTB|SPTB1	protein	taxon:9606	20260725	IntAct		
UniProtKB	P11277	SPTB	enables	GO:0005515	PMID:33961781	IPI	UniProtKB:P02549	F	Spectrin beta chain, erythrocytic	SPTB|SPTB1	protein	taxon:9606	20260725	IntAct		
UniProtKB	P11277	SPTB	enables	GO:0030506	GO_REF:0000117	IEA	ARBA:ARBA00086909	F	Spectrin beta chain, erythrocytic	SPTB|SPTB1	protein	taxon:9606	20260727	UniProt		
UniProtKB	P11277	SPTB	enables	GO:0030506	PMID:8159688	IPI	UniProtKB:P16157	F	Spectrin beta chain, erythrocytic	SPTB|SPTB1	protein	taxon:9606	20120606	BHF-UCL		
UniProtKB	P11277	SPTB	enables	GO:0051015	GO_REF:0000033	IBA	FB:FBgn0000667|MGI:MGI:109192|MGI:MGI:1890773|MGI:MGI:2137706|MGI:MGI:2685200|MGI:MGI:98387|MGI:MGI:99678|PANTHER:PTN001566526|PomBase:SPAC15A10.08|UniProtKB:O43707|UniProtKB:P11277|UniProtKB:P12814|UniProtKB:Q3B7N2|dictyBase:DDB_G0268632|dictyBase:DDB_G0289483	F	Spectrin beta chain, erythrocytic	SPTB|SPTB1	protein	taxon:9606	20240918	GO_Central		
UniProtKB	P11277	SPTB	enables	GO:0051015	GO_REF:0000117	IEA	ARBA:ARBA00027381	F	Spectrin beta chain, erythrocytic	SPTB|SPTB1	protein	taxon:9606	20260727	UniProt		
UniProtKB	P11277	SPTB	enables	GO:0051015	PMID:16060676	IDA		F	Spectrin beta chain, erythrocytic	SPTB|SPTB1	protein	taxon:9606	20060811	UniProt		
UniProtKB	P11277	SPTB	involved_in	GO:0008360	PMID:12820899	NAS		P	Spectrin beta chain, erythrocytic	SPTB|SPTB1	protein	taxon:9606	20240823	ComplexPortal		
UniProtKB	P11277	SPTB	involved_in	GO:0030036	GO_REF:0000033	IBA	FB:FBgn0000667|MGI:MGI:1890773|MGI:MGI:2137706|MGI:MGI:98385|PANTHER:PTN001566526|PomBase:SPAC15A10.08|UniProtKB:P05094|UniProtKB:P12814|UniProtKB:P35609|UniProtKB:Q01082|dictyBase:DDB_G0268632|dictyBase:DDB_G0289483	P	Spectrin beta chain, erythrocytic	SPTB|SPTB1	protein	taxon:9606	20250903	GO_Central		
UniProtKB	P11277	SPTB	involved_in	GO:0030036	PMID:12820899	NAS		P	Spectrin beta chain, erythrocytic	SPTB|SPTB1	protein	taxon:9606	20240823	ComplexPortal		
UniProtKB	P11277	SPTB	involved_in	GO:0050808	GO_REF:0000117	IEA	ARBA:ARBA00029184	P	Spectrin beta chain, erythrocytic	SPTB|SPTB1	protein	taxon:9606	20260727	UniProt		
UniProtKB	P11277	SPTB	involved_in	GO:0098885	PMID:21297961	IDA		P	Spectrin beta chain, erythrocytic	SPTB|SPTB1	protein	taxon:9606	20240306	SynGO	occurs_in(GO:0098978),occurs_in(UBERON:0002421)	
UniProtKB	P11277	SPTB	involved_in	GO:0098885	PMID:21297961	IMP		P	Spectrin beta chain, erythrocytic	SPTB|SPTB1	protein	taxon:9606	20240306	SynGO	occurs_in(GO:0098978),occurs_in(UBERON:0002421)	
UniProtKB	P11277	SPTB	is_active_in	GO:0005886	GO_REF:0000033	IBA	FB:FBgn0004167|FB:FBgn0250788|FB:FBgn0250789|FB:FBgn0260003|MGI:MGI:1313261|MGI:MGI:98386|MGI:MGI:98387|MGI:MGI:98388|PANTHER:PTN004321300|RGD:1305194|RGD:1308097|RGD:621714|RGD:70907|UniProtKB:F6W8M4|UniProtKB:P05094|UniProtKB:P12814|UniProtKB:Q01082|WB:WBGene00004855|WB:WBGene00006803	C	Spectrin beta chain, erythrocytic	SPTB|SPTB1	protein	taxon:9606	20260528	GO_Central		
UniProtKB	P11277	SPTB	is_active_in	GO:0030054	GO_REF:0000033	IBA	FB:FBgn0250788|FB:FBgn0250789|FB:FBgn0260003|MGI:MGI:1313261|MGI:MGI:1890574|MGI:MGI:1890773|MGI:MGI:2137706|MGI:MGI:98386|MGI:MGI:98388|PANTHER:PTN004321300|RGD:1303243|RGD:1308097|RGD:3751|RGD:61816|RGD:621714|RGD:70907|RGD:727922|UniProtKB:O43707|UniProtKB:P05094|UniProtKB:P11277|UniProtKB:P12814|UniProtKB:P35609|UniProtKB:Q08043|WB:WBGene00006803	C	Spectrin beta chain, erythrocytic	SPTB|SPTB1	protein	taxon:9606	20260528	GO_Central		
UniProtKB	P11277	SPTB	is_active_in	GO:0030864	GO_REF:0000033	IBA	MGI:MGI:1890773|MGI:MGI:98385|MGI:MGI:98386|MGI:MGI:98388|PANTHER:PTN001566526|PomBase:SPAC15A10.08|RGD:1308097|RGD:70907|UniProtKB:O15020|UniProtKB:P02549|UniProtKB:P05094|UniProtKB:P11277|UniProtKB:Q9H254|dictyBase:DDB_G0289483	C	Spectrin beta chain, erythrocytic	SPTB|SPTB1	protein	taxon:9606	20251218	GO_Central		
UniProtKB	P11277	SPTB	is_active_in	GO:0098794	GO_REF:0000107	IEA	UniProtKB:A0A8I6AWM3|ensembl:ENSRNOP00000097655	C	Spectrin beta chain, erythrocytic	SPTB|SPTB1	protein	taxon:9606	20260724	Ensembl		
UniProtKB	P11277	SPTB	is_active_in	GO:0098978	GO_REF:0000107	IEA	UniProtKB:A0A8I6AWM3|ensembl:ENSRNOP00000097655	C	Spectrin beta chain, erythrocytic	SPTB|SPTB1	protein	taxon:9606	20260724	Ensembl		
UniProtKB	P11277	SPTB	is_active_in	GO:0098978	PMID:21297961	IDA		C	Spectrin beta chain, erythrocytic	SPTB|SPTB1	protein	taxon:9606	20240306	SynGO	part_of(UBERON:0002421)	
UniProtKB	P11277	SPTB	is_active_in	GO:0098978	PMID:21297961	IMP		C	Spectrin beta chain, erythrocytic	SPTB|SPTB1	protein	taxon:9606	20240306	SynGO	part_of(UBERON:0002421)	
UniProtKB	P11277	SPTB	located_in	GO:0005829	Reactome:R-HSA-392051	TAS		C	Spectrin beta chain, erythrocytic	SPTB|SPTB1	protein	taxon:9606	20130528	Reactome		
UniProtKB	P11277	SPTB	located_in	GO:0005829	Reactome:R-HSA-392053	TAS		C	Spectrin beta chain, erythrocytic	SPTB|SPTB1	protein	taxon:9606	20130528	Reactome		
UniProtKB	P11277	SPTB	located_in	GO:0005829	Reactome:R-HSA-392054	TAS		C	Spectrin beta chain, erythrocytic	SPTB|SPTB1	protein	taxon:9606	20130528	Reactome		
UniProtKB	P11277	SPTB	located_in	GO:0005829	Reactome:R-HSA-392751	TAS		C	Spectrin beta chain, erythrocytic	SPTB|SPTB1	protein	taxon:9606	20130528	Reactome		
UniProtKB	P11277	SPTB	located_in	GO:0005829	Reactome:R-HSA-5672965	TAS		C	Spectrin beta chain, erythrocytic	SPTB|SPTB1	protein	taxon:9606	20130528	Reactome		
UniProtKB	P11277	SPTB	located_in	GO:0005829	Reactome:R-HSA-6807875	TAS		C	Spectrin beta chain, erythrocytic	SPTB|SPTB1	protein	taxon:9606	20130528	Reactome		
UniProtKB	P11277	SPTB	located_in	GO:0005829	Reactome:R-HSA-6807877	TAS		C	Spectrin beta chain, erythrocytic	SPTB|SPTB1	protein	taxon:9606	20130528	Reactome		
UniProtKB	P11277	SPTB	located_in	GO:0005829	Reactome:R-HSA-6809003	TAS		C	Spectrin beta chain, erythrocytic	SPTB|SPTB1	protein	taxon:9606	20130528	Reactome		
UniProtKB	P11277	SPTB	located_in	GO:0005829	Reactome:R-HSA-6809006	TAS		C	Spectrin beta chain, erythrocytic	SPTB|SPTB1	protein	taxon:9606	20130528	Reactome		
UniProtKB	P11277	SPTB	located_in	GO:0005829	Reactome:R-HSA-6809010	TAS		C	Spectrin beta chain, erythrocytic	SPTB|SPTB1	protein	taxon:9606	20130528	Reactome		
UniProtKB	P11277	SPTB	located_in	GO:0005829	Reactome:R-HSA-6809011	TAS		C	Spectrin beta chain, erythrocytic	SPTB|SPTB1	protein	taxon:9606	20130528	Reactome		
UniProtKB	P11277	SPTB	located_in	GO:0005829	Reactome:R-NUL-420388	TAS		C	Spectrin beta chain, erythrocytic	SPTB|SPTB1	protein	taxon:9606	20130528	Reactome		
UniProtKB	P11277	SPTB	located_in	GO:0005829	Reactome:R-NUL-420398	TAS		C	Spectrin beta chain, erythrocytic	SPTB|SPTB1	protein	taxon:9606	20130528	Reactome		
UniProtKB	P11277	SPTB	located_in	GO:0005856	GO_REF:0000044	IEA	UniProtKB-SubCell:SL-0090	C	Spectrin beta chain, erythrocytic	SPTB|SPTB1	protein	taxon:9606	20260727	UniProt		
UniProtKB	P11277	SPTB	located_in	GO:0005886	GO_REF:0000117	IEA	ARBA:ARBA00027801	C	Spectrin beta chain, erythrocytic	SPTB|SPTB1	protein	taxon:9606	20260727	UniProt		
UniProtKB	P11277	SPTB	located_in	GO:0005938	GO_REF:0000044	IEA	UniProtKB-SubCell:SL-0138	C	Spectrin beta chain, erythrocytic	SPTB|SPTB1	protein	taxon:9606	20260727	UniProt		
UniProtKB	P11277	SPTB	located_in	GO:0009898	PMID:10950304	TAS		C	Spectrin beta chain, erythrocytic	SPTB|SPTB1	protein	taxon:9606	20090206	BHF-UCL		
UniProtKB	P11277	SPTB	located_in	GO:0014731	GO_REF:0000117	IEA	ARBA:ARBA00090405	C	Spectrin beta chain, erythrocytic	SPTB|SPTB1	protein	taxon:9606	20260727	UniProt		
UniProtKB	P11277	SPTB	located_in	GO:0014731	PMID:379653	IDA		C	Spectrin beta chain, erythrocytic	SPTB|SPTB1	protein	taxon:9606	20090206	BHF-UCL		
UniProtKB	P11277	SPTB	located_in	GO:0015629	PMID:10950304	TAS		C	Spectrin beta chain, erythrocytic	SPTB|SPTB1	protein	taxon:9606	20090206	BHF-UCL		
UniProtKB	P11277	SPTB	located_in	GO:0045202	GO_REF:0000117	IEA	ARBA:ARBA00027462	C	Spectrin beta chain, erythrocytic	SPTB|SPTB1	protein	taxon:9606	20260727	UniProt		
UniProtKB	P11277	SPTB	part_of	GO:0008091	GO_REF:0000002	IEA	InterPro:IPR016343	C	Spectrin beta chain, erythrocytic	SPTB|SPTB1	protein	taxon:9606	20260727	InterPro		
UniProtKB	P11277	SPTB	part_of	GO:0008091	GO_REF:0000117	IEA	ARBA:ARBA00093160	C	Spectrin beta chain, erythrocytic	SPTB|SPTB1	protein	taxon:9606	20260727	UniProt		
UniProtKB	P11277	SPTB	part_of	GO:0008091	PMID:20197550	IPI		C	Spectrin beta chain, erythrocytic	SPTB|SPTB1	protein	taxon:9606	20240823	ComplexPortal		
UniProtKB	P11277	SPTB	part_of	GO:0008091	PMID:8226774	TAS		C	Spectrin beta chain, erythrocytic	SPTB|SPTB1	protein	taxon:9606	20030904	PINC		
UniProtKB	P11277	SPTB	part_of	GO:0032991	PMID:16060676	IDA		C	Spectrin beta chain, erythrocytic	SPTB|SPTB1	protein	taxon:9606	20060811	UniProt		
UniProtKB	P11279	LAMP1	colocalizes_with	GO:0005764	PMID:15613468	IDA		C	Lysosome-associated membrane glycoprotein 1	LAMP1	protein	taxon:9606	20111116	UniProt		
UniProtKB	P11279	LAMP1	enables	GO:0005515	PMID:21194361	IPI	UniProtKB:Q9NP78	F	Lysosome-associated membrane glycoprotein 1	LAMP1	protein	taxon:9606	20210309	UniProt		
UniProtKB	P11279	LAMP1	enables	GO:0005515	PMID:23394946	IPI	UniProtKB:Q5VZM2	F	Lysosome-associated membrane glycoprotein 1	LAMP1	protein	taxon:9606	20260725	IntAct		
UniProtKB	P11279	LAMP1	enables	GO:0005515	PMID:24970085	IPI	UniProtKB:P08669	F	Lysosome-associated membrane glycoprotein 1	LAMP1	protein	taxon:9606	20260725	IntAct		
UniProtKB	P11279	LAMP1	enables	GO:0005515	PMID:32296183	IPI	UniProtKB:Q6P1K1	F	Lysosome-associated membrane glycoprotein 1	LAMP1	protein	taxon:9606	20260725	IntAct		
UniProtKB	P11279	LAMP1	enables	GO:0005515	PMID:32296183	IPI	UniProtKB:Q6UX27-3	F	Lysosome-associated membrane glycoprotein 1	LAMP1	protein	taxon:9606	20260725	IntAct		
UniProtKB	P11279	LAMP1	enables	GO:0005515	PMID:37390818	IPI	UniProtKB:Q9BSA9	F	Lysosome-associated membrane glycoprotein 1	LAMP1	protein	taxon:9606	20230727	UniProt		
UniProtKB	P11279	LAMP1	enables	GO:0005515	PMID:39284914	IPI	UniProtKB:Q8NBM4	F	Lysosome-associated membrane glycoprotein 1	LAMP1	protein	taxon:9606	20260121	UniProt		
UniProtKB	P11279	LAMP1	enables	GO:0008200	GO_REF:0000117	IEA	ARBA:ARBA00027322	F	Lysosome-associated membrane glycoprotein 1	LAMP1	protein	taxon:9606	20260727	UniProt		
UniProtKB	P11279	LAMP1	enables	GO:0008200	PMID:37390818	IDA		F	Lysosome-associated membrane glycoprotein 1	LAMP1	protein	taxon:9606	20230727	UniProt	has_input(UniProtKB:Q9BSA9)	
UniProtKB	P11279	LAMP1	enables	GO:0019899	PMID:22641697	IPI	UniProtKB:Q9NP78	F	Lysosome-associated membrane glycoprotein 1	LAMP1	protein	taxon:9606	20140220	UniProt		
UniProtKB	P11279	LAMP1	enables	GO:0019904	GO_REF:0000107	IEA	UniProtKB:P11438|ensembl:ENSMUSP00000033824	F	Lysosome-associated membrane glycoprotein 1	LAMP1	protein	taxon:9606	20260724	Ensembl		
UniProtKB	P11279	LAMP1	involved_in	GO:0007042	GO_REF:0000117	IEA	ARBA:ARBA00092063	P	Lysosome-associated membrane glycoprotein 1	LAMP1	protein	taxon:9606	20260727	UniProt		
UniProtKB	P11279	LAMP1	involved_in	GO:0007042	PMID:37390818	IDA		P	Lysosome-associated membrane glycoprotein 1	LAMP1	protein	taxon:9606	20230727	UniProt		
UniProtKB	P11279	LAMP1	involved_in	GO:0043323	PMID:23632890	IMP		P	Lysosome-associated membrane glycoprotein 1	LAMP1	protein	taxon:9606	20140221	UniProt		
UniProtKB	P11279	LAMP1	involved_in	GO:0045954	PMID:23632890	IMP		P	Lysosome-associated membrane glycoprotein 1	LAMP1	protein	taxon:9606	20140221	UniProt		
UniProtKB	P11279	LAMP1	involved_in	GO:0050821	GO_REF:0000024	ISS	UniProtKB:P11438	P	Lysosome-associated membrane glycoprotein 1	LAMP1	protein	taxon:9606	20140220	CAFA	has_input(UniProtKB:Q9NP78)	
UniProtKB	P11279	LAMP1	involved_in	GO:0050821	GO_REF:0000107	IEA	UniProtKB:P11438|ensembl:ENSMUSP00000033824	P	Lysosome-associated membrane glycoprotein 1	LAMP1	protein	taxon:9606	20260724	Ensembl		
UniProtKB	P11279	LAMP1	involved_in	GO:0072594	GO_REF:0000033	IBA	MGI:MGI:96748|PANTHER:PTN000897064|RGD:2990|UniProtKB:P11279|UniProtKB:P13473	P	Lysosome-associated membrane glycoprotein 1	LAMP1	protein	taxon:9606	20210904	GO_Central		
UniProtKB	P11279	LAMP1	involved_in	GO:0072594	PMID:23632890	IMP		P	Lysosome-associated membrane glycoprotein 1	LAMP1	protein	taxon:9606	20140221	UniProt	has_input(UniProtKB:Q14203),occurs_in(GO:0044194)	
UniProtKB	P11279	LAMP1	involved_in	GO:0090160	PMID:23632890	IMP		P	Lysosome-associated membrane glycoprotein 1	LAMP1	protein	taxon:9606	20140221	UniProt	has_input(UniProtKB:P14222),occurs_in(GO:0044194)	
UniProtKB	P11279	LAMP1	involved_in	GO:0140507	PMID:23632890	IMP		P	Lysosome-associated membrane glycoprotein 1	LAMP1	protein	taxon:9606	20200901	GO_Central		
UniProtKB	P11279	LAMP1	involved_in	GO:1902513	PMID:23632890	IMP		P	Lysosome-associated membrane glycoprotein 1	LAMP1	protein	taxon:9606	20190916	UniProt		
UniProtKB	P11279	LAMP1	is_active_in	GO:0005765	GO_REF:0000033	IBA	MGI:MGI:2441659|MGI:MGI:96745|MGI:MGI:96748|PANTHER:PTN000897064|RGD:2990|UniProtKB:P05300|UniProtKB:P11279|UniProtKB:P13473|UniProtKB:Q05204|UniProtKB:Q9UQV4|WB:WBGene00003053	C	Lysosome-associated membrane glycoprotein 1	LAMP1	protein	taxon:9606	20260528	GO_Central		
UniProtKB	P11279	LAMP1	is_active_in	GO:0005765	PMID:16176980	IDA		C	Lysosome-associated membrane glycoprotein 1	LAMP1	protein	taxon:9606	20230727	UniProt		
UniProtKB	P11279	LAMP1	is_active_in	GO:0005886	GO_REF:0000033	IBA	MGI:MGI:1923411|MGI:MGI:88342|MGI:MGI:96745|PANTHER:PTN000897064|UniProtKB:P05300|UniProtKB:P11279|UniProtKB:P13473|UniProtKB:P34810|UniProtKB:Q05204|UniProtKB:Q9UJQ1|UniProtKB:Q9UQV4	C	Lysosome-associated membrane glycoprotein 1	LAMP1	protein	taxon:9606	20260528	GO_Central		
UniProtKB	P11279	LAMP1	is_active_in	GO:0031902	GO_REF:0000033	IBA	MGI:MGI:96748|PANTHER:PTN000897064|UniProtKB:P11279|UniProtKB:P13473|WB:WBGene00003053	C	Lysosome-associated membrane glycoprotein 1	LAMP1	protein	taxon:9606	20260528	GO_Central		
UniProtKB	P11279	LAMP1	located_in	GO:0000421	GO_REF:0000107	IEA	UniProtKB:P11438|ensembl:ENSMUSP00000033824	C	Lysosome-associated membrane glycoprotein 1	LAMP1	protein	taxon:9606	20260724	Ensembl		
UniProtKB	P11279	LAMP1	located_in	GO:0005737	PMID:21266579	IDA		C	Lysosome-associated membrane glycoprotein 1	LAMP1	protein	taxon:9606	20131011	MGI		
UniProtKB	P11279	LAMP1	located_in	GO:0005764	GO_REF:0000107	IEA	UniProtKB:P11438|ensembl:ENSMUSP00000033824	C	Lysosome-associated membrane glycoprotein 1	LAMP1	protein	taxon:9606	20260724	Ensembl		
UniProtKB	P11279	LAMP1	located_in	GO:0005764	PMID:15052268	IDA		C	Lysosome-associated membrane glycoprotein 1	LAMP1	protein	taxon:9606	20090609	UniProt		
UniProtKB	P11279	LAMP1	located_in	GO:0005764	PMID:15292400	IDA		C	Lysosome-associated membrane glycoprotein 1	LAMP1	protein	taxon:9606	20041029	MGI		
UniProtKB	P11279	LAMP1	located_in	GO:0005764	PMID:16542649	IDA		C	Lysosome-associated membrane glycoprotein 1	LAMP1	protein	taxon:9606	20060925	MGI		
UniProtKB	P11279	LAMP1	located_in	GO:0005764	PMID:22792322	IDA		C	Lysosome-associated membrane glycoprotein 1	LAMP1	protein	taxon:9606	20130207	MGI		
UniProtKB	P11279	LAMP1	located_in	GO:0005764	PMID:23704327	IDA		C	Lysosome-associated membrane glycoprotein 1	LAMP1	protein	taxon:9606	20140226	MGI		
UniProtKB	P11279	LAMP1	located_in	GO:0005764	PMID:25365221	IDA		C	Lysosome-associated membrane glycoprotein 1	LAMP1	protein	taxon:9606	20211110	MGI		
UniProtKB	P11279	LAMP1	located_in	GO:0005764	PMID:3131762	TAS		C	Lysosome-associated membrane glycoprotein 1	LAMP1	protein	taxon:9606	20030904	PINC		
UniProtKB	P11279	LAMP1	located_in	GO:0005765	GO_REF:0000024	ISS	UniProtKB:P05300	C	Lysosome-associated membrane glycoprotein 1	LAMP1	protein	taxon:9606	20151110	UniProt		
UniProtKB	P11279	LAMP1	located_in	GO:0005765	GO_REF:0000044	IEA	UniProtKB-SubCell:SL-0157	C	Lysosome-associated membrane glycoprotein 1	LAMP1	protein	taxon:9606	20260727	UniProt		
UniProtKB	P11279	LAMP1	located_in	GO:0005765	PMID:17897319	EXP		C	Lysosome-associated membrane glycoprotein 1	LAMP1	protein	taxon:9606	20251027	UniProt		
UniProtKB	P11279	LAMP1	located_in	GO:0005768	GO_REF:0000107	IEA	UniProtKB:P11438|ensembl:ENSMUSP00000033824	C	Lysosome-associated membrane glycoprotein 1	LAMP1	protein	taxon:9606	20260724	Ensembl		
UniProtKB	P11279	LAMP1	located_in	GO:0005770	GO_REF:0000107	IEA	UniProtKB:P11438|ensembl:ENSMUSP00000033824	C	Lysosome-associated membrane glycoprotein 1	LAMP1	protein	taxon:9606	20260724	Ensembl		
UniProtKB	P11279	LAMP1	located_in	GO:0005770	PMID:15052268	IDA		C	Lysosome-associated membrane glycoprotein 1	LAMP1	protein	taxon:9606	20090730	UniProt		
UniProtKB	P11279	LAMP1	located_in	GO:0005770	PMID:15292400	IDA		C	Lysosome-associated membrane glycoprotein 1	LAMP1	protein	taxon:9606	20041029	MGI		
UniProtKB	P11279	LAMP1	located_in	GO:0005770	PMID:15792797	IDA		C	Lysosome-associated membrane glycoprotein 1	LAMP1	protein	taxon:9606	20090722	UniProt		
UniProtKB	P11279	LAMP1	located_in	GO:0005770	PMID:16542649	IDA		C	Lysosome-associated membrane glycoprotein 1	LAMP1	protein	taxon:9606	20060925	MGI		
UniProtKB	P11279	LAMP1	located_in	GO:0005770	PMID:18388320	IDA		C	Lysosome-associated membrane glycoprotein 1	LAMP1	protein	taxon:9606	20120905	MGI		
UniProtKB	P11279	LAMP1	located_in	GO:0005770	PMID:18767904	IDA		C	Lysosome-associated membrane glycoprotein 1	LAMP1	protein	taxon:9606	20140814	UniProt		
UniProtKB	P11279	LAMP1	located_in	GO:0005771	GO_REF:0000107	IEA	UniProtKB:P11438|ensembl:ENSMUSP00000033824	C	Lysosome-associated membrane glycoprotein 1	LAMP1	protein	taxon:9606	20260724	Ensembl		
UniProtKB	P11279	LAMP1	located_in	GO:0005829	GO_REF:0000108	IEA	GO:0090160	C	Lysosome-associated membrane glycoprotein 1	LAMP1	protein	taxon:9606	20260727	GOC		
UniProtKB	P11279	LAMP1	located_in	GO:0005886	GO_REF:0000044	IEA	UniProtKB-SubCell:SL-0039	C	Lysosome-associated membrane glycoprotein 1	LAMP1	protein	taxon:9606	20260727	UniProt		
UniProtKB	P11279	LAMP1	located_in	GO:0005886	PMID:2022921	EXP		C	Lysosome-associated membrane glycoprotein 1	LAMP1	protein	taxon:9606	20251027	UniProt		
UniProtKB	P11279	LAMP1	located_in	GO:0005886	PMID:20956541	IDA		C	Lysosome-associated membrane glycoprotein 1	LAMP1	protein	taxon:9606	20141023	UniProt		
UniProtKB	P11279	LAMP1	located_in	GO:0005886	PMID:23847195	EXP		C	Lysosome-associated membrane glycoprotein 1	LAMP1	protein	taxon:9606	20251027	UniProt		
UniProtKB	P11279	LAMP1	located_in	GO:0005886	PMID:3174652	TAS		C	Lysosome-associated membrane glycoprotein 1	LAMP1	protein	taxon:9606	20030904	PINC		
UniProtKB	P11279	LAMP1	located_in	GO:0005886	Reactome:R-HSA-6798739	TAS		C	Lysosome-associated membrane glycoprotein 1	LAMP1	protein	taxon:9606	20160716	Reactome		
UniProtKB	P11279	LAMP1	located_in	GO:0005886	Reactome:R-HSA-6800426	TAS		C	Lysosome-associated membrane glycoprotein 1	LAMP1	protein	taxon:9606	20160716	Reactome		
UniProtKB	P11279	LAMP1	located_in	GO:0008021	GO_REF:0000107	IEA	UniProtKB:P11438|ensembl:ENSMUSP00000033824	C	Lysosome-associated membrane glycoprotein 1	LAMP1	protein	taxon:9606	20260724	Ensembl		
UniProtKB	P11279	LAMP1	located_in	GO:0009897	GO_REF:0000107	IEA	UniProtKB:P11438|ensembl:ENSMUSP00000033824	C	Lysosome-associated membrane glycoprotein 1	LAMP1	protein	taxon:9606	20260724	Ensembl		
UniProtKB	P11279	LAMP1	located_in	GO:0009986	GO_REF:0000107	IEA	UniProtKB:P11438|ensembl:ENSMUSP00000033824	C	Lysosome-associated membrane glycoprotein 1	LAMP1	protein	taxon:9606	20260724	Ensembl		
UniProtKB	P11279	LAMP1	located_in	GO:0010008	GO_REF:0000024	ISS	UniProtKB:P05300	C	Lysosome-associated membrane glycoprotein 1	LAMP1	protein	taxon:9606	20151110	UniProt		
UniProtKB	P11279	LAMP1	located_in	GO:0010008	GO_REF:0000044	IEA	UniProtKB-SubCell:SL-0100	C	Lysosome-associated membrane glycoprotein 1	LAMP1	protein	taxon:9606	20260727	UniProt		
UniProtKB	P11279	LAMP1	located_in	GO:0010008	PMID:16176980	EXP		C	Lysosome-associated membrane glycoprotein 1	LAMP1	protein	taxon:9606	20251027	UniProt		
UniProtKB	P11279	LAMP1	located_in	GO:0016020	GO_REF:0000002	IEA	InterPro:IPR002000	C	Lysosome-associated membrane glycoprotein 1	LAMP1	protein	taxon:9606	20260727	InterPro		
UniProtKB	P11279	LAMP1	located_in	GO:0016020	PMID:19946888	HDA		C	Lysosome-associated membrane glycoprotein 1	LAMP1	protein	taxon:9606	20140627	UniProt		
UniProtKB	P11279	LAMP1	located_in	GO:0016020	PMID:3174652	TAS		C	Lysosome-associated membrane glycoprotein 1	LAMP1	protein	taxon:9606	20030904	PINC		
UniProtKB	P11279	LAMP1	located_in	GO:0031902	GO_REF:0000044	IEA	UniProtKB-SubCell:SL-0151	C	Lysosome-associated membrane glycoprotein 1	LAMP1	protein	taxon:9606	20260727	UniProt		
UniProtKB	P11279	LAMP1	located_in	GO:0031902	PMID:16176980	EXP		C	Lysosome-associated membrane glycoprotein 1	LAMP1	protein	taxon:9606	20251027	UniProt		
UniProtKB	P11279	LAMP1	located_in	GO:0031982	GO_REF:0000107	IEA	UniProtKB:P11438|ensembl:ENSMUSP00000033824	C	Lysosome-associated membrane glycoprotein 1	LAMP1	protein	taxon:9606	20260724	Ensembl		
UniProtKB	P11279	LAMP1	located_in	GO:0035577	GO_REF:0000117	IEA	ARBA:ARBA00090621	C	Lysosome-associated membrane glycoprotein 1	LAMP1	protein	taxon:9606	20260727	UniProt		
UniProtKB	P11279	LAMP1	located_in	GO:0035577	Reactome:R-HSA-6798739	TAS		C	Lysosome-associated membrane glycoprotein 1	LAMP1	protein	taxon:9606	20160716	Reactome		
UniProtKB	P11279	LAMP1	located_in	GO:0042383	GO_REF:0000107	IEA	UniProtKB:P11438|ensembl:ENSMUSP00000033824	C	Lysosome-associated membrane glycoprotein 1	LAMP1	protein	taxon:9606	20260724	Ensembl		
UniProtKB	P11279	LAMP1	located_in	GO:0042470	GO_REF:0000107	IEA	UniProtKB:P11438|ensembl:ENSMUSP00000033824	C	Lysosome-associated membrane glycoprotein 1	LAMP1	protein	taxon:9606	20260724	Ensembl		
UniProtKB	P11279	LAMP1	located_in	GO:0044194	GO_REF:0000107	IEA	UniProtKB:P11438|ensembl:ENSMUSP00000033824	C	Lysosome-associated membrane glycoprotein 1	LAMP1	protein	taxon:9606	20260724	Ensembl		
UniProtKB	P11279	LAMP1	located_in	GO:0044754	GO_REF:0000107	IEA	UniProtKB:P11438|ensembl:ENSMUSP00000033824	C	Lysosome-associated membrane glycoprotein 1	LAMP1	protein	taxon:9606	20260724	Ensembl		
UniProtKB	P11279	LAMP1	located_in	GO:0045335	GO_REF:0000107	IEA	UniProtKB:P11438|ensembl:ENSMUSP00000033824	C	Lysosome-associated membrane glycoprotein 1	LAMP1	protein	taxon:9606	20260724	Ensembl		
UniProtKB	P11279	LAMP1	located_in	GO:0048471	PMID:18787122	IMP		C	Lysosome-associated membrane glycoprotein 1	LAMP1	protein	taxon:9606	20160323	AgBase		
UniProtKB	P11279	LAMP1	located_in	GO:0061474	GO_REF:0000107	IEA	UniProtKB:P11438|ensembl:ENSMUSP00000033824	C	Lysosome-associated membrane glycoprotein 1	LAMP1	protein	taxon:9606	20260724	Ensembl		
UniProtKB	P11279	LAMP1	located_in	GO:0070062	PMID:19056867	HDA		C	Lysosome-associated membrane glycoprotein 1	LAMP1	protein	taxon:9606	20131024	UniProt	part_of(UBERON:0001088)	
UniProtKB	P11279	LAMP1	located_in	GO:0070062	PMID:23533145	HDA		C	Lysosome-associated membrane glycoprotein 1	LAMP1	protein	taxon:9606	20140714	UniProt		
UniProtKB	P11279	LAMP1	located_in	GO:0101003	GO_REF:0000117	IEA	ARBA:ARBA00085572	C	Lysosome-associated membrane glycoprotein 1	LAMP1	protein	taxon:9606	20260727	UniProt		
UniProtKB	P11279	LAMP1	located_in	GO:0101003	Reactome:R-HSA-6800426	TAS		C	Lysosome-associated membrane glycoprotein 1	LAMP1	protein	taxon:9606	20160716	Reactome		
UniProtKB	P11279	LAMP1	located_in	GO:0101004	GO_REF:0000044	IEA	UniProtKB-SubCell:SL-0547	C	Lysosome-associated membrane glycoprotein 1	LAMP1	protein	taxon:9606	20260727	UniProt		
UniProtKB	P11279	LAMP1	located_in	GO:0101004	PMID:2022921	EXP		C	Lysosome-associated membrane glycoprotein 1	LAMP1	protein	taxon:9606	20251027	UniProt		
UniProtKB	P11279	LAMP1	located_in	GO:0101004	PMID:24088571	IDA		C	Lysosome-associated membrane glycoprotein 1	LAMP1	protein	taxon:9606	20210127	UniProt		
UniProtKB	P11308	ERG	enables	GO:0000978	PMID:23093599	IDA		F	Transcriptional regulator ERG	ERG	protein	taxon:9606	20160809	NTNU_SB		
UniProtKB	P11308	ERG	enables	GO:0000981	GO_REF:0000033	IBA	FB:FBgn0000097|FB:FBgn0000567|FB:FBgn0003118|MGI:MGI:107180|MGI:MGI:109336|MGI:MGI:1101781|MGI:MGI:1335079|MGI:MGI:1341168|MGI:MGI:1350926|MGI:MGI:95554|MGI:MGI:95610|MGI:MGI:98282|MGI:MGI:99253|PANTHER:PTN000218930|RGD:628860|UniProtKB:P11308|UniProtKB:P14921|UniProtKB:P15036|UniProtKB:P19419|UniProtKB:P28324|UniProtKB:P32519|UniProtKB:P41161|UniProtKB:P41212|UniProtKB:P41970|UniProtKB:P43268|UniProtKB:P50548|UniProtKB:P50549|UniProtKB:P78545|UniProtKB:Q01892|UniProtKB:Q06546|UniProtKB:Q15723|UniProtKB:Q99607|UniProtKB:Q9NZC4|UniProtKB:Q9Y603|WB:WBGene00017687	F	Transcriptional regulator ERG	ERG	protein	taxon:9606	20250902	GO_Central		
UniProtKB	P11308	ERG	enables	GO:0000981	GO_REF:0000113	ISA	tfclass:3.5.2	F	Transcriptional regulator ERG	ERG	protein	taxon:9606	20190405	NTNU_SB		
UniProtKB	P11308	ERG	enables	GO:0001228	PMID:18195090	IMP		F	Transcriptional regulator ERG	ERG	protein	taxon:9606	20191112	NTNU_SB	has_input(NCBI_Gene:1003)	
UniProtKB	P11308	ERG	enables	GO:0003677	PMID:8502479	TAS		F	Transcriptional regulator ERG	ERG	protein	taxon:9606	20030904	PINC		
UniProtKB	P11308	ERG	enables	GO:0003682	GO_REF:0000107	IEA	UniProtKB:P81270|ensembl:ENSMUSP00000114072	F	Transcriptional regulator ERG	ERG	protein	taxon:9606	20260724	Ensembl		
UniProtKB	P11308	ERG	enables	GO:0003700	GO_REF:0000002	IEA	InterPro:IPR000418|InterPro:IPR046328	F	Transcriptional regulator ERG	ERG	protein	taxon:9606	20260727	InterPro		
UniProtKB	P11308	ERG	enables	GO:0005515	PMID:20478527	IPI	UniProtKB:P10275	F	Transcriptional regulator ERG	ERG	protein	taxon:9606	20260725	IntAct		
UniProtKB	P11308	ERG	enables	GO:0005515	PMID:21575865	IPI	UniProtKB:P09874	F	Transcriptional regulator ERG	ERG	protein	taxon:9606	20260725	IntAct		
UniProtKB	P11308	ERG	enables	GO:0005515	PMID:22531786	IPI	UniProtKB:P10275	F	Transcriptional regulator ERG	ERG	protein	taxon:9606	20260725	IntAct		
UniProtKB	P11308	ERG	enables	GO:0005515	PMID:22722839	IPI	UniProtKB:P10275	F	Transcriptional regulator ERG	ERG	protein	taxon:9606	20260725	IntAct		
UniProtKB	P11308	ERG	enables	GO:0005515	PMID:27109047	IPI	UniProtKB:O75164	F	Transcriptional regulator ERG	ERG	protein	taxon:9606	20260725	IntAct		
UniProtKB	P11308	ERG	enables	GO:0043565	GO_REF:0000002	IEA	InterPro:IPR000418|InterPro:IPR003118	F	Transcriptional regulator ERG	ERG	protein	taxon:9606	20260727	InterPro		
UniProtKB	P11308	ERG	enables	GO:1990837	GO_REF:0000117	IEA	ARBA:ARBA00028376	F	Transcriptional regulator ERG	ERG	protein	taxon:9606	20260727	UniProt		
UniProtKB	P11308	ERG	enables	GO:1990837	PMID:28473536	IDA		F	Transcriptional regulator ERG	ERG	protein	taxon:9606	20200608	ARUK-UCL		
UniProtKB	P11308	ERG	involved_in	GO:0006355	GO_REF:0000002	IEA	InterPro:IPR000418	P	Transcriptional regulator ERG	ERG	protein	taxon:9606	20260727	InterPro		
UniProtKB	P11308	ERG	involved_in	GO:0006357	GO_REF:0000002	IEA	InterPro:IPR046328	P	Transcriptional regulator ERG	ERG	protein	taxon:9606	20260727	InterPro		
UniProtKB	P11308	ERG	involved_in	GO:0006357	GO_REF:0000033	IBA	FB:FBgn0000097|FB:FBgn0000567|FB:FBgn0003118|FB:FBgn0004510|MGI:MGI:107180|MGI:MGI:109336|MGI:MGI:1101781|MGI:MGI:1335079|MGI:MGI:1341168|MGI:MGI:1350926|MGI:MGI:1353422|MGI:MGI:1928377|MGI:MGI:95455|MGI:MGI:95554|MGI:MGI:95610|MGI:MGI:98282|MGI:MGI:99253|MGI:MGI:99423|PANTHER:PTN000218930|RGD:1584977|RGD:1598663|RGD:628860|UniProtKB:O95238|UniProtKB:P11308|UniProtKB:P14921|UniProtKB:P15036|UniProtKB:P17947|UniProtKB:P19419|UniProtKB:P28324|UniProtKB:P32519|UniProtKB:P41161|UniProtKB:P41212|UniProtKB:P41970|UniProtKB:P43268|UniProtKB:P50548|UniProtKB:P50549|UniProtKB:P78545|UniProtKB:Q01892|UniProtKB:Q06546|UniProtKB:Q15723|UniProtKB:Q99607|UniProtKB:Q9NZC4|UniProtKB:Q9Y603|WB:WBGene00002990|WB:WBGene00017687|WB:WBGene00020368|ZFIN:ZDB-GENE-050622-14	P	Transcriptional regulator ERG	ERG	protein	taxon:9606	20250902	GO_Central		
UniProtKB	P11308	ERG	involved_in	GO:0006468	PMID:8502479	TAS		P	Transcriptional regulator ERG	ERG	protein	taxon:9606	20030904	PINC		
UniProtKB	P11308	ERG	involved_in	GO:0007165	PMID:8502479	TAS		P	Transcriptional regulator ERG	ERG	protein	taxon:9606	20030904	PINC		
UniProtKB	P11308	ERG	involved_in	GO:0030154	GO_REF:0000033	IBA	FB:FBgn0000097|FB:FBgn0003118|FB:FBgn0023214|MGI:MGI:109336|MGI:MGI:109637|MGI:MGI:1335079|MGI:MGI:1353422|MGI:MGI:2449712|MGI:MGI:892986|MGI:MGI:95456|MGI:MGI:95554|MGI:MGI:98282|MGI:MGI:99253|MGI:MGI:99254|MGI:MGI:99423|PANTHER:PTN000218930|RGD:1309590|RGD:1359607|UniProtKB:P17947|UniProtKB:P41212|UniProtKB:Q9NZC4|WB:WBGene00020368|Xenbase:XB-GENE-479615|ZFIN:ZDB-GENE-030131-8760|ZFIN:ZDB-GENE-030131-9572|ZFIN:ZDB-GENE-031114-3|ZFIN:ZDB-GENE-050622-14|ZFIN:ZDB-GENE-070112-1852|ZFIN:ZDB-GENE-070209-53|ZFIN:ZDB-GENE-980526-164|ZFIN:ZDB-GENE-990415-71|ZFIN:ZDB-GENE-991228-4	P	Transcriptional regulator ERG	ERG	protein	taxon:9606	20260528	GO_Central		
UniProtKB	P11308	ERG	involved_in	GO:0045944	PMID:18195090	IDA		P	Transcriptional regulator ERG	ERG	protein	taxon:9606	20160809	NTNU_SB	has_input(NCBI_Gene:1003)	
UniProtKB	P11308	ERG	involved_in	GO:0045944	PMID:18195090	IMP		P	Transcriptional regulator ERG	ERG	protein	taxon:9606	20160809	NTNU_SB	has_input(NCBI_Gene:1003)	
UniProtKB	P11308	ERG	involved_in	GO:0045944	PMID:22235125	IMP		P	Transcriptional regulator ERG	ERG	protein	taxon:9606	20160809	NTNU_SB	has_input(NCBI_Gene:7122)	
UniProtKB	P11308	ERG	involved_in	GO:0045944	PMID:23913826	IDA		P	Transcriptional regulator ERG	ERG	protein	taxon:9606	20160809	NTNU_SB	has_input(NCBI_Gene:7471)|has_input(NCBI_Gene:89780)	
UniProtKB	P11308	ERG	is_active_in	GO:0005634	GO_REF:0000033	IBA	FB:FBgn0000097|FB:FBgn0000567|FB:FBgn0003118|MGI:MGI:101762|MGI:MGI:107180|MGI:MGI:109637|MGI:MGI:1101781|MGI:MGI:1335079|MGI:MGI:1350926|MGI:MGI:1353422|MGI:MGI:2449712|MGI:MGI:95415|MGI:MGI:95455|MGI:MGI:95554|MGI:MGI:95610|MGI:MGI:98282|MGI:MGI:99423|PANTHER:PTN000218930|RGD:1598663|UniProtKB:P11308|UniProtKB:P14921|UniProtKB:P15036|UniProtKB:P17947|UniProtKB:P19419|UniProtKB:P28324|UniProtKB:P32519|UniProtKB:P41161|UniProtKB:P41970|UniProtKB:P43268|UniProtKB:P50548|UniProtKB:P78545|UniProtKB:Q01543|UniProtKB:Q01892|UniProtKB:Q06546|UniProtKB:Q15723|UniProtKB:Q99581|UniProtKB:Q99607|UniProtKB:Q9NZC4|UniProtKB:Q9Y603|WB:WBGene00002990|WB:WBGene00016600|WB:WBGene00017687|WB:WBGene00020368	C	Transcriptional regulator ERG	ERG	protein	taxon:9606	20260528	GO_Central		
UniProtKB	P11308	ERG	located_in	GO:0000785	GO_REF:0000113	ISA	tfclass:3.5.2	C	Transcriptional regulator ERG	ERG	protein	taxon:9606	20190405	NTNU_SB		
UniProtKB	P11308	ERG	located_in	GO:0005634	GO_REF:0000044	IEA	UniProtKB-SubCell:SL-0191	C	Transcriptional regulator ERG	ERG	protein	taxon:9606	20260727	UniProt		
UniProtKB	P11308	ERG	located_in	GO:0005634	GO_REF:0000107	IEA	UniProtKB:P81270|ensembl:ENSMUSP00000114072	C	Transcriptional regulator ERG	ERG	protein	taxon:9606	20260724	Ensembl		
UniProtKB	P11308	ERG	located_in	GO:0005634	GO_REF:0000117	IEA	ARBA:ARBA00026330	C	Transcriptional regulator ERG	ERG	protein	taxon:9606	20260727	UniProt		
UniProtKB	P11308	ERG	located_in	GO:0005634	PMID:8502479	TAS		C	Transcriptional regulator ERG	ERG	protein	taxon:9606	20030904	PINC		
UniProtKB	P11308	ERG	located_in	GO:0005654	GO_REF:0000052	IDA		C	Transcriptional regulator ERG	ERG	protein	taxon:9606	20251115	HPA		
UniProtKB	P11308	ERG	located_in	GO:0005737	GO_REF:0000044	IEA	UniProtKB-SubCell:SL-0086	C	Transcriptional regulator ERG	ERG	protein	taxon:9606	20260727	UniProt		
UniProtKB	P11308	ERG	located_in	GO:0005829	GO_REF:0000052	IDA		C	Transcriptional regulator ERG	ERG	protein	taxon:9606	20251115	HPA		
UniProtKB	P11308	ERG	part_of	GO:1990904	PMID:17289661	IDA		C	Transcriptional regulator ERG	ERG	protein	taxon:9606	20091002	UniProt		
UniProtKB	P11309	PIM1	enables	GO:0004672	GO_REF:0000002	IEA	InterPro:IPR008271	F	Serine/threonine-protein kinase pim-1	PIM1	protein	taxon:9606	20260727	InterPro		
UniProtKB	P11309	PIM1	enables	GO:0004674	GO_REF:0000002	IEA	InterPro:IPR017348	F	Serine/threonine-protein kinase pim-1	PIM1	protein	taxon:9606	20260727	InterPro		
UniProtKB	P11309	PIM1	enables	GO:0004674	GO_REF:0000003	IEA	EC:2.7.11.1	F	Serine/threonine-protein kinase pim-1	PIM1	protein	taxon:9606	20260727	UniProt		
UniProtKB	P11309	PIM1	enables	GO:0004674	GO_REF:0000033	IBA	MGI:MGI:97584|MGI:MGI:97587|PANTHER:PTN001122685|RGD:620462|UniProtKB:P11309|UniProtKB:Q86V86|UniProtKB:Q9P1W9	F	Serine/threonine-protein kinase pim-1	PIM1	protein	taxon:9606	20170228	GO_Central		
UniProtKB	P11309	PIM1	enables	GO:0004674	GO_REF:0000107	IEA	UniProtKB:P06803|ensembl:ENSMUSP00000024811	F	Serine/threonine-protein kinase pim-1	PIM1	protein	taxon:9606	20260724	Ensembl		
UniProtKB	P11309	PIM1	enables	GO:0004674	PMID:16266891	IDA		F	Serine/threonine-protein kinase pim-1	PIM1	protein	taxon:9606	20251119	UniProt	has_input(UniProtKB:P39019)	
UniProtKB	P11309	PIM1	enables	GO:0004674	PMID:31548394	IDA		F	Serine/threonine-protein kinase pim-1	PIM1	protein	taxon:9606	20230601	UniProt	has_input(UniProtKB:O75140),part_of(GO:1904263)	
UniProtKB	P11309	PIM1	enables	GO:0004674	PMID:37797010	EXP		F	Serine/threonine-protein kinase pim-1	PIM1	protein	taxon:9606	20260222	Reactome		
UniProtKB	P11309	PIM1	enables	GO:0004674	PMID:37797010	IDA		F	Serine/threonine-protein kinase pim-1	PIM1	protein	taxon:9606	20231201	UniProt	has_input(UniProtKB:P32455)	
UniProtKB	P11309	PIM1	enables	GO:0005515	PMID:16186805	IPI	UniProtKB:P51813	F	Serine/threonine-protein kinase pim-1	PIM1	protein	taxon:9606	20260725	IntAct		
UniProtKB	P11309	PIM1	enables	GO:0005515	PMID:16266891	IPI	UniProtKB:P39019	F	Serine/threonine-protein kinase pim-1	PIM1	protein	taxon:9606	20260725	IntAct		
UniProtKB	P11309	PIM1	enables	GO:0005515	PMID:18593906	IPI	UniProtKB:O43524	F	Serine/threonine-protein kinase pim-1	PIM1	protein	taxon:9606	20251119	UniProt		
UniProtKB	P11309	PIM1	enables	GO:0005515	PMID:25416956	IPI	UniProtKB:P07954	F	Serine/threonine-protein kinase pim-1	PIM1	protein	taxon:9606	20260725	IntAct		
UniProtKB	P11309	PIM1	enables	GO:0005515	PMID:25416956	IPI	UniProtKB:P0C1Z6-2	F	Serine/threonine-protein kinase pim-1	PIM1	protein	taxon:9606	20260725	IntAct		
UniProtKB	P11309	PIM1	enables	GO:0005515	PMID:25416956	IPI	UniProtKB:P51116	F	Serine/threonine-protein kinase pim-1	PIM1	protein	taxon:9606	20260725	IntAct		
UniProtKB	P11309	PIM1	enables	GO:0005515	PMID:25416956	IPI	UniProtKB:Q5T203	F	Serine/threonine-protein kinase pim-1	PIM1	protein	taxon:9606	20260725	IntAct		
UniProtKB	P11309	PIM1	enables	GO:0005515	PMID:25416956	IPI	UniProtKB:Q8N7W2-2	F	Serine/threonine-protein kinase pim-1	PIM1	protein	taxon:9606	20260725	IntAct		
UniProtKB	P11309	PIM1	enables	GO:0005515	PMID:25416956	IPI	UniProtKB:Q8N9N5	F	Serine/threonine-protein kinase pim-1	PIM1	protein	taxon:9606	20260725	IntAct		
UniProtKB	P11309	PIM1	enables	GO:0005515	PMID:25416956	IPI	UniProtKB:Q96MH2	F	Serine/threonine-protein kinase pim-1	PIM1	protein	taxon:9606	20260725	IntAct		
UniProtKB	P11309	PIM1	enables	GO:0005515	PMID:25416956	IPI	UniProtKB:Q9Y2K1	F	Serine/threonine-protein kinase pim-1	PIM1	protein	taxon:9606	20260725	IntAct		
UniProtKB	P11309	PIM1	enables	GO:0005524	GO_REF:0000002	IEA	InterPro:IPR000719|InterPro:IPR017441	F	Serine/threonine-protein kinase pim-1	PIM1	protein	taxon:9606	20260727	InterPro		
UniProtKB	P11309	PIM1	enables	GO:0005524	GO_REF:0000107	IEA	UniProtKB:P06803|ensembl:ENSMUSP00000024811	F	Serine/threonine-protein kinase pim-1	PIM1	protein	taxon:9606	20260724	Ensembl		
UniProtKB	P11309	PIM1	enables	GO:0005524	PMID:1825810	IDA		F	Serine/threonine-protein kinase pim-1	PIM1	protein	taxon:9606	20051115	UniProt		
UniProtKB	P11309	PIM1	enables	GO:0030145	GO_REF:0000107	IEA	UniProtKB:P06803|ensembl:ENSMUSP00000024811	F	Serine/threonine-protein kinase pim-1	PIM1	protein	taxon:9606	20260724	Ensembl		
UniProtKB	P11309	PIM1	enables	GO:0030145	PMID:1825810	IDA		F	Serine/threonine-protein kinase pim-1	PIM1	protein	taxon:9606	20051115	UniProt		
UniProtKB	P11309	PIM1	enables	GO:0106310	GO_REF:0000116	IEA	RHEA:17989	F	Serine/threonine-protein kinase pim-1	PIM1	protein	taxon:9606	20260727	RHEA		
UniProtKB	P11309	PIM1	enables	GO:0106310	PMID:15525646	EXP		F	Serine/threonine-protein kinase pim-1	PIM1	protein	taxon:9606	20250130	UniProt		
UniProtKB	P11309	PIM1	enables	GO:0106310	PMID:15657054	EXP		F	Serine/threonine-protein kinase pim-1	PIM1	protein	taxon:9606	20250130	UniProt		
UniProtKB	P11309	PIM1	enables	GO:0106310	PMID:15808862	EXP		F	Serine/threonine-protein kinase pim-1	PIM1	protein	taxon:9606	20250130	UniProt		
UniProtKB	P11309	PIM1	enables	GO:0106310	PMID:31548394	EXP		F	Serine/threonine-protein kinase pim-1	PIM1	protein	taxon:9606	20250130	UniProt		
UniProtKB	P11309	PIM1	enables	GO:0106310	PMID:37797010	EXP		F	Serine/threonine-protein kinase pim-1	PIM1	protein	taxon:9606	20250130	UniProt		
UniProtKB	P11309	PIM1	involved_in	GO:0007346	GO_REF:0000033	IBA	PANTHER:PTN001122686|UniProtKB:P11309|UniProtKB:Q86V86	P	Serine/threonine-protein kinase pim-1	PIM1	protein	taxon:9606	20260601	GO_Central		
UniProtKB	P11309	PIM1	involved_in	GO:0007346	GO_REF:0000117	IEA	ARBA:ARBA00027287	P	Serine/threonine-protein kinase pim-1	PIM1	protein	taxon:9606	20260727	UniProt		
UniProtKB	P11309	PIM1	involved_in	GO:0043066	GO_REF:0000002	IEA	InterPro:IPR017348	P	Serine/threonine-protein kinase pim-1	PIM1	protein	taxon:9606	20260727	InterPro		
UniProtKB	P11309	PIM1	involved_in	GO:0043066	GO_REF:0000033	IBA	MGI:MGI:97587|PANTHER:PTN001122686|UniProtKB:Q86V86|UniProtKB:Q9P1W9	P	Serine/threonine-protein kinase pim-1	PIM1	protein	taxon:9606	20260601	GO_Central		
UniProtKB	P11309	PIM1	involved_in	GO:0045824	PMID:37797010	IDA		P	Serine/threonine-protein kinase pim-1	PIM1	protein	taxon:9606	20231201	UniProt		
UniProtKB	P11309	PIM1	involved_in	GO:0045893	GO_REF:0000107	IEA	UniProtKB:P06803|ensembl:ENSMUSP00000024811	P	Serine/threonine-protein kinase pim-1	PIM1	protein	taxon:9606	20260724	Ensembl		
UniProtKB	P11309	PIM1	involved_in	GO:0050821	GO_REF:0000107	IEA	UniProtKB:P06803|ensembl:ENSMUSP00000024811	P	Serine/threonine-protein kinase pim-1	PIM1	protein	taxon:9606	20260724	Ensembl		
UniProtKB	P11309	PIM1	involved_in	GO:0060045	PMID:21474815	IDA		P	Serine/threonine-protein kinase pim-1	PIM1	protein	taxon:9606	20170217	BHF-UCL		
UniProtKB	P11309	PIM1	involved_in	GO:0070561	PMID:22720752	IMP		P	Serine/threonine-protein kinase pim-1	PIM1	protein	taxon:9606	20130209	CACAO		
UniProtKB	P11309	PIM1	involved_in	GO:0071346	PMID:37797010	IDA		P	Serine/threonine-protein kinase pim-1	PIM1	protein	taxon:9606	20231201	UniProt		
UniProtKB	P11309	PIM1	involved_in	GO:0090336	GO_REF:0000024	ISS	UniProtKB:P06803	P	Serine/threonine-protein kinase pim-1	PIM1	protein	taxon:9606	20191212	UniProt		
UniProtKB	P11309	PIM1	involved_in	GO:0090336	GO_REF:0000107	IEA	UniProtKB:P06803|ensembl:ENSMUSP00000024811	P	Serine/threonine-protein kinase pim-1	PIM1	protein	taxon:9606	20260724	Ensembl		
UniProtKB	P11309	PIM1	involved_in	GO:1900425	Reactome:R-HSA-9954237	TAS		P	Serine/threonine-protein kinase pim-1	PIM1	protein	taxon:9606	20260316	Reactome		
UniProtKB	P11309	PIM1	involved_in	GO:1902033	GO_REF:0000107	IEA	UniProtKB:P06803|ensembl:ENSMUSP00000024811	P	Serine/threonine-protein kinase pim-1	PIM1	protein	taxon:9606	20260724	Ensembl		
UniProtKB	P11309	PIM1	involved_in	GO:1904263	GO_REF:0000033	IBA	PANTHER:PTN004591428|UniProtKB:P11309	P	Serine/threonine-protein kinase pim-1	PIM1	protein	taxon:9606	20240321	GO_Central		
UniProtKB	P11309	PIM1	involved_in	GO:1904263	PMID:31548394	IDA		P	Serine/threonine-protein kinase pim-1	PIM1	protein	taxon:9606	20230601	UniProt		
UniProtKB	P11309	PIM1	involved_in	GO:1905062	PMID:21474815	IDA		P	Serine/threonine-protein kinase pim-1	PIM1	protein	taxon:9606	20170217	BHF-UCL		
UniProtKB	P11309	PIM1	is_active_in	GO:0005737	GO_REF:0000033	IBA	MGI:MGI:97584|PANTHER:PTN001122685|UniProtKB:P11309|UniProtKB:Q86V86	C	Serine/threonine-protein kinase pim-1	PIM1	protein	taxon:9606	20260601	GO_Central		
UniProtKB	P11309	PIM1	located_in	GO:0005634	GO_REF:0000044	IEA	UniProtKB-SubCell:SL-0191	C	Serine/threonine-protein kinase pim-1	PIM1	protein	taxon:9606	20260727	UniProt		
UniProtKB	P11309	PIM1	located_in	GO:0005634	PMID:21474815	IDA		C	Serine/threonine-protein kinase pim-1	PIM1	protein	taxon:9606	20170217	BHF-UCL	part_of(CL:0000746)	
UniProtKB	P11309	PIM1	located_in	GO:0005654	GO_REF:0000052	IDA		C	Serine/threonine-protein kinase pim-1	PIM1	protein	taxon:9606	20251115	HPA		
UniProtKB	P11309	PIM1	located_in	GO:0005654	Reactome:R-HSA-6790036	TAS		C	Serine/threonine-protein kinase pim-1	PIM1	protein	taxon:9606	20231031	Reactome		
UniProtKB	P11309	PIM1	located_in	GO:0005654	Reactome:R-HSA-9703436	TAS		C	Serine/threonine-protein kinase pim-1	PIM1	protein	taxon:9606	20231031	Reactome		
UniProtKB	P11309	PIM1	located_in	GO:0005730	GO_REF:0000052	IDA		C	Serine/threonine-protein kinase pim-1	PIM1	protein	taxon:9606	20251115	HPA		
UniProtKB	P11309	PIM1	located_in	GO:0005737	GO_REF:0000044	IEA	UniProtKB-SubCell:SL-0086	C	Serine/threonine-protein kinase pim-1	PIM1	protein	taxon:9606	20260727	UniProt		
UniProtKB	P11309	PIM1	located_in	GO:0005737	PMID:1825810	IDA		C	Serine/threonine-protein kinase pim-1	PIM1	protein	taxon:9606	20051115	UniProt		
UniProtKB	P11309	PIM1	located_in	GO:0005737	PMID:21474815	IDA		C	Serine/threonine-protein kinase pim-1	PIM1	protein	taxon:9606	20170217	BHF-UCL	part_of(CL:0000746)|part_of(CL:0000359)	
UniProtKB	P11309	PIM1	located_in	GO:0005829	GO_REF:0000052	IDA		C	Serine/threonine-protein kinase pim-1	PIM1	protein	taxon:9606	20251115	HPA		
UniProtKB	P11309	PIM1	located_in	GO:0005829	Reactome:R-HSA-9954237	TAS		C	Serine/threonine-protein kinase pim-1	PIM1	protein	taxon:9606	20250606	Reactome		
UniProtKB	P11309	PIM1	located_in	GO:0005886	GO_REF:0000044	IEA	UniProtKB-SubCell:SL-0039	C	Serine/threonine-protein kinase pim-1	PIM1	protein	taxon:9606	20260727	UniProt		
UniProtKB	P11310	ACADM	enables	GO:0003995	GO_REF:0000002	IEA	InterPro:IPR006089	F	Medium-chain specific acyl-CoA dehydrogenase, mitochondrial	ACADM	protein	taxon:9606	20260727	InterPro		
UniProtKB	P11310	ACADM	enables	GO:0003995	GO_REF:0000117	IEA	ARBA:ARBA00026877	F	Medium-chain specific acyl-CoA dehydrogenase, mitochondrial	ACADM	protein	taxon:9606	20260727	UniProt		
UniProtKB	P11310	ACADM	enables	GO:0003995	PMID:19224950	IDA		F	Medium-chain specific acyl-CoA dehydrogenase, mitochondrial	ACADM	protein	taxon:9606	20091028	BHF-UCL		
UniProtKB	P11310	ACADM	enables	GO:0003995	PMID:2393404	IMP		F	Medium-chain specific acyl-CoA dehydrogenase, mitochondrial	ACADM	protein	taxon:9606	20030228	UniProt		
UniProtKB	P11310	ACADM	enables	GO:0004466	GO_REF:0000116	IEA	RHEA:43448|RHEA:47316	F	Medium-chain specific acyl-CoA dehydrogenase, mitochondrial	ACADM	protein	taxon:9606	20260727	RHEA		
UniProtKB	P11310	ACADM	enables	GO:0016627	GO_REF:0000002	IEA	InterPro:IPR006091|InterPro:IPR009075|InterPro:IPR009100|InterPro:IPR013786|InterPro:IPR036250|InterPro:IPR037069|InterPro:IPR046373	F	Medium-chain specific acyl-CoA dehydrogenase, mitochondrial	ACADM	protein	taxon:9606	20260727	InterPro		
UniProtKB	P11310	ACADM	enables	GO:0016937	GO_REF:0000116	IEA	RHEA:43456	F	Medium-chain specific acyl-CoA dehydrogenase, mitochondrial	ACADM	protein	taxon:9606	20260727	RHEA		
UniProtKB	P11310	ACADM	enables	GO:0042802	PMID:19224950	IDA		F	Medium-chain specific acyl-CoA dehydrogenase, mitochondrial	ACADM	protein	taxon:9606	20091028	BHF-UCL		
UniProtKB	P11310	ACADM	enables	GO:0050660	GO_REF:0000002	IEA	InterPro:IPR013786|InterPro:IPR037069	F	Medium-chain specific acyl-CoA dehydrogenase, mitochondrial	ACADM	protein	taxon:9606	20260727	InterPro		
UniProtKB	P11310	ACADM	enables	GO:0070991	GO_REF:0000002	IEA	InterPro:IPR034180	F	Medium-chain specific acyl-CoA dehydrogenase, mitochondrial	ACADM	protein	taxon:9606	20260727	InterPro		
UniProtKB	P11310	ACADM	enables	GO:0070991	GO_REF:0000003	IEA	EC:1.3.8.7	F	Medium-chain specific acyl-CoA dehydrogenase, mitochondrial	ACADM	protein	taxon:9606	20260727	UniProt		
UniProtKB	P11310	ACADM	enables	GO:0070991	GO_REF:0000033	IBA	FB:FBgn0035811|MGI:MGI:87867|PANTHER:PTN000098033|UniProtKB:P11310	F	Medium-chain specific acyl-CoA dehydrogenase, mitochondrial	ACADM	protein	taxon:9606	20200810	GO_Central		
UniProtKB	P11310	ACADM	enables	GO:0070991	GO_REF:0000107	IEA	UniProtKB:P45952|ensembl:ENSMUSP00000072483	F	Medium-chain specific acyl-CoA dehydrogenase, mitochondrial	ACADM	protein	taxon:9606	20260724	Ensembl		
UniProtKB	P11310	ACADM	enables	GO:0070991	GO_REF:0000116	IEA	RHEA:14477|RHEA:43464|RHEA:47296|RHEA:48176|RHEA:48180	F	Medium-chain specific acyl-CoA dehydrogenase, mitochondrial	ACADM	protein	taxon:9606	20260727	RHEA		
UniProtKB	P11310	ACADM	enables	GO:0070991	PMID:1902818	IDA		F	Medium-chain specific acyl-CoA dehydrogenase, mitochondrial	ACADM	protein	taxon:9606	20091126	BHF-UCL		
UniProtKB	P11310	ACADM	enables	GO:0070991	PMID:19224950	IDA		F	Medium-chain specific acyl-CoA dehydrogenase, mitochondrial	ACADM	protein	taxon:9606	20091127	BHF-UCL		
UniProtKB	P11310	ACADM	enables	GO:0070991	PMID:1970566	IDA		F	Medium-chain specific acyl-CoA dehydrogenase, mitochondrial	ACADM	protein	taxon:9606	20091127	BHF-UCL		
UniProtKB	P11310	ACADM	enables	GO:0070991	PMID:21237683	EXP		F	Medium-chain specific acyl-CoA dehydrogenase, mitochondrial	ACADM	protein	taxon:9606	20251027	UniProt		
UniProtKB	P11310	ACADM	enables	GO:0070991	PMID:3597357	IDA		F	Medium-chain specific acyl-CoA dehydrogenase, mitochondrial	ACADM	protein	taxon:9606	20170804	BHF-UCL	occurs_in(UBERON:0002107)	
UniProtKB	P11310	ACADM	enables	GO:0070991	PMID:8823175	EXP		F	Medium-chain specific acyl-CoA dehydrogenase, mitochondrial	ACADM	protein	taxon:9606	20251027	UniProt		
UniProtKB	P11310	ACADM	involved_in	GO:0005978	GO_REF:0000107	IEA	UniProtKB:P45952|ensembl:ENSMUSP00000072483	P	Medium-chain specific acyl-CoA dehydrogenase, mitochondrial	ACADM	protein	taxon:9606	20260724	Ensembl		
UniProtKB	P11310	ACADM	involved_in	GO:0006111	GO_REF:0000107	IEA	UniProtKB:P45952|ensembl:ENSMUSP00000072483	P	Medium-chain specific acyl-CoA dehydrogenase, mitochondrial	ACADM	protein	taxon:9606	20260724	Ensembl		
UniProtKB	P11310	ACADM	involved_in	GO:0006635	GO_REF:0000002	IEA	InterPro:IPR034180	P	Medium-chain specific acyl-CoA dehydrogenase, mitochondrial	ACADM	protein	taxon:9606	20260727	InterPro		
UniProtKB	P11310	ACADM	involved_in	GO:0006635	PMID:2393404	IMP		P	Medium-chain specific acyl-CoA dehydrogenase, mitochondrial	ACADM	protein	taxon:9606	20030228	UniProt		
UniProtKB	P11310	ACADM	involved_in	GO:0019254	GO_REF:0000107	IEA	UniProtKB:P45952|ensembl:ENSMUSP00000072483	P	Medium-chain specific acyl-CoA dehydrogenase, mitochondrial	ACADM	protein	taxon:9606	20260724	Ensembl		
UniProtKB	P11310	ACADM	involved_in	GO:0019254	PMID:16972171	IMP		P	Medium-chain specific acyl-CoA dehydrogenase, mitochondrial	ACADM	protein	taxon:9606	20091029	BHF-UCL		
UniProtKB	P11310	ACADM	involved_in	GO:0033539	GO_REF:0000033	IBA	MGI:MGI:87866|MGI:MGI:87867|PANTHER:PTN002535634|RGD:2011|RGD:2012|UniProtKB:P11310|UniProtKB:Q47146|UniProtKB:Q709F0	P	Medium-chain specific acyl-CoA dehydrogenase, mitochondrial	ACADM	protein	taxon:9606	20220309	GO_Central		
UniProtKB	P11310	ACADM	involved_in	GO:0033539	GO_REF:0000107	IEA	UniProtKB:P45952|ensembl:ENSMUSP00000072483	P	Medium-chain specific acyl-CoA dehydrogenase, mitochondrial	ACADM	protein	taxon:9606	20260724	Ensembl		
UniProtKB	P11310	ACADM	involved_in	GO:0033539	GO_REF:0000117	IEA	ARBA:ARBA00085069	P	Medium-chain specific acyl-CoA dehydrogenase, mitochondrial	ACADM	protein	taxon:9606	20260727	UniProt		
UniProtKB	P11310	ACADM	involved_in	GO:0033539	PMID:16972171	IMP		P	Medium-chain specific acyl-CoA dehydrogenase, mitochondrial	ACADM	protein	taxon:9606	20091029	BHF-UCL		
UniProtKB	P11310	ACADM	involved_in	GO:0033539	PMID:1902818	IDA		P	Medium-chain specific acyl-CoA dehydrogenase, mitochondrial	ACADM	protein	taxon:9606	20091126	BHF-UCL		
UniProtKB	P11310	ACADM	involved_in	GO:0033539	PMID:19224950	IDA		P	Medium-chain specific acyl-CoA dehydrogenase, mitochondrial	ACADM	protein	taxon:9606	20091028	BHF-UCL		
UniProtKB	P11310	ACADM	involved_in	GO:0033539	PMID:25416781	IDA		P	Medium-chain specific acyl-CoA dehydrogenase, mitochondrial	ACADM	protein	taxon:9606	20151015	UniProt		
UniProtKB	P11310	ACADM	involved_in	GO:0033539	PMID:3597357	IDA		P	Medium-chain specific acyl-CoA dehydrogenase, mitochondrial	ACADM	protein	taxon:9606	20170804	BHF-UCL	occurs_in(UBERON:0002107),has_input(CHEBI:27540)|occurs_in(UBERON:0002107),has_input(CHEBI:15517)|occurs_in(UBERON:0002107),has_input(CHEBI:15536)|occurs_in(UBERON:0002107),has_input(CHEBI:15533)|occurs_in(UBERON:0002107),has_input(CHEBI:28493)|occurs_in(UBERON:0002107),has_input(CHEBI:15521)|occurs_in(UBERON:0002107),has_input(CHEBI:15532)|occurs_in(UBERON:0002107),has_input(CHEBI:15525)	
UniProtKB	P11310	ACADM	involved_in	GO:0045329	PMID:16972171	IMP		P	Medium-chain specific acyl-CoA dehydrogenase, mitochondrial	ACADM	protein	taxon:9606	20091029	BHF-UCL		
UniProtKB	P11310	ACADM	involved_in	GO:0051791	GO_REF:0000107	IEA	UniProtKB:P45952|ensembl:ENSMUSP00000072483	P	Medium-chain specific acyl-CoA dehydrogenase, mitochondrial	ACADM	protein	taxon:9606	20260724	Ensembl		
UniProtKB	P11310	ACADM	involved_in	GO:0051791	PMID:1970566	IDA		P	Medium-chain specific acyl-CoA dehydrogenase, mitochondrial	ACADM	protein	taxon:9606	20091127	BHF-UCL		
UniProtKB	P11310	ACADM	involved_in	GO:0051793	GO_REF:0000033	IBA	MGI:MGI:87867|PANTHER:PTN000098033|RGD:2012|UniProtKB:P11310	P	Medium-chain specific acyl-CoA dehydrogenase, mitochondrial	ACADM	protein	taxon:9606	20260601	GO_Central		
UniProtKB	P11310	ACADM	involved_in	GO:0051793	GO_REF:0000117	IEA	ARBA:ARBA00089976	P	Medium-chain specific acyl-CoA dehydrogenase, mitochondrial	ACADM	protein	taxon:9606	20260727	UniProt		
UniProtKB	P11310	ACADM	involved_in	GO:0051793	PMID:1970566	IDA		P	Medium-chain specific acyl-CoA dehydrogenase, mitochondrial	ACADM	protein	taxon:9606	20091127	BHF-UCL		
UniProtKB	P11310	ACADM	is_active_in	GO:0005737	GO_REF:0000033	IBA	FB:FBgn0035811|FB:FBgn0086712|MGI:MGI:2143169|MGI:MGI:87866|MGI:MGI:87867|PANTHER:PTN002535634|RGD:1306270|RGD:2011|RGD:2012|UniProtKB:P11310|UniProtKB:P60584|UniProtKB:Q47146|UniProtKB:Q6JQN1|UniProtKB:Q709F0	C	Medium-chain specific acyl-CoA dehydrogenase, mitochondrial	ACADM	protein	taxon:9606	20260601	GO_Central		
UniProtKB	P11310	ACADM	is_active_in	GO:0005739	GO_REF:0000033	IBA	FB:FBgn0035811|FB:FBgn0086712|MGI:MGI:87867|PANTHER:PTN000098033|RGD:2012|UniProtKB:P11310	C	Medium-chain specific acyl-CoA dehydrogenase, mitochondrial	ACADM	protein	taxon:9606	20260601	GO_Central		
UniProtKB	P11310	ACADM	located_in	GO:0005634	PMID:21630459	HDA		C	Medium-chain specific acyl-CoA dehydrogenase, mitochondrial	ACADM	protein	taxon:9606	20140320	UniProt	part_of(CL:0000019)	
UniProtKB	P11310	ACADM	located_in	GO:0005739	GO_REF:0000002	IEA	InterPro:IPR034180	C	Medium-chain specific acyl-CoA dehydrogenase, mitochondrial	ACADM	protein	taxon:9606	20260727	InterPro		
UniProtKB	P11310	ACADM	located_in	GO:0005739	GO_REF:0000052	IDA		C	Medium-chain specific acyl-CoA dehydrogenase, mitochondrial	ACADM	protein	taxon:9606	20251115	HPA		
UniProtKB	P11310	ACADM	located_in	GO:0005739	GO_REF:0000054	IDA		C	Medium-chain specific acyl-CoA dehydrogenase, mitochondrial	ACADM	protein	taxon:9606	20100607	LIFEdb		
UniProtKB	P11310	ACADM	located_in	GO:0005739	GO_REF:0000107	IEA	UniProtKB:P45952|ensembl:ENSMUSP00000072483	C	Medium-chain specific acyl-CoA dehydrogenase, mitochondrial	ACADM	protein	taxon:9606	20260724	Ensembl		
UniProtKB	P11310	ACADM	located_in	GO:0005739	GO_REF:0000117	IEA	ARBA:ARBA00026962	C	Medium-chain specific acyl-CoA dehydrogenase, mitochondrial	ACADM	protein	taxon:9606	20260727	UniProt		
UniProtKB	P11310	ACADM	located_in	GO:0005739	PMID:1731887	TAS		C	Medium-chain specific acyl-CoA dehydrogenase, mitochondrial	ACADM	protein	taxon:9606	20030904	PINC		
UniProtKB	P11310	ACADM	located_in	GO:0005739	PMID:34800366	HTP		C	Medium-chain specific acyl-CoA dehydrogenase, mitochondrial	ACADM	protein	taxon:9606	20240711	FlyBase		
UniProtKB	P11310	ACADM	located_in	GO:0005759	GO_REF:0000044	IEA	UniProtKB-SubCell:SL-0170	C	Medium-chain specific acyl-CoA dehydrogenase, mitochondrial	ACADM	protein	taxon:9606	20260727	UniProt		
UniProtKB	P11310	ACADM	located_in	GO:0005759	PMID:16020546	IDA		C	Medium-chain specific acyl-CoA dehydrogenase, mitochondrial	ACADM	protein	taxon:9606	20170804	BHF-UCL		
UniProtKB	P11310	ACADM	located_in	GO:0005759	Reactome:R-HSA-109341	TAS		C	Medium-chain specific acyl-CoA dehydrogenase, mitochondrial	ACADM	protein	taxon:9606	20130528	Reactome		
UniProtKB	P11310	ACADM	located_in	GO:0005759	Reactome:R-HSA-1989745	TAS		C	Medium-chain specific acyl-CoA dehydrogenase, mitochondrial	ACADM	protein	taxon:9606	20130528	Reactome		
UniProtKB	P11310	ACADM	located_in	GO:0005759	Reactome:R-HSA-77338	TAS		C	Medium-chain specific acyl-CoA dehydrogenase, mitochondrial	ACADM	protein	taxon:9606	20130528	Reactome		
UniProtKB	P11310	ACADM	located_in	GO:0005759	Reactome:R-HSA-77345	TAS		C	Medium-chain specific acyl-CoA dehydrogenase, mitochondrial	ACADM	protein	taxon:9606	20130528	Reactome		
UniProtKB	P11310	ACADM	located_in	GO:0030424	PMID:21237683	IDA		C	Medium-chain specific acyl-CoA dehydrogenase, mitochondrial	ACADM	protein	taxon:9606	20111024	UniProt		
UniProtKB	P11310	ACADM	located_in	GO:0031966	PMID:16020546	IDA		C	Medium-chain specific acyl-CoA dehydrogenase, mitochondrial	ACADM	protein	taxon:9606	20170804	BHF-UCL		
UniProtKB	P11362	FGFR1	acts_upstream_of_or_within	GO:0008284	PMID:8663044	IGI	UniProtKB:P05230	P	Fibroblast growth factor receptor 1	FGFR1|BFGFR|CEK|FGFBR|FLG|FLT2|HBGFR	protein	taxon:9606	20091007	MGI		
UniProtKB	P11362	FGFR1	acts_upstream_of_or_within	GO:0008284	PMID:8663044	IGI	UniProtKB:P08620	P	Fibroblast growth factor receptor 1	FGFR1|BFGFR|CEK|FGFBR|FLG|FLT2|HBGFR	protein	taxon:9606	20091007	MGI		
UniProtKB	P11362	FGFR1	acts_upstream_of_or_within	GO:0008284	PMID:8663044	IGI	UniProtKB:P09038	P	Fibroblast growth factor receptor 1	FGFR1|BFGFR|CEK|FGFBR|FLG|FLT2|HBGFR	protein	taxon:9606	20091007	MGI		
UniProtKB	P11362	FGFR1	acts_upstream_of_or_within	GO:0008284	PMID:8663044	IGI	UniProtKB:P10767	P	Fibroblast growth factor receptor 1	FGFR1|BFGFR|CEK|FGFBR|FLG|FLT2|HBGFR	protein	taxon:9606	20091007	MGI		
UniProtKB	P11362	FGFR1	acts_upstream_of_or_within	GO:0008284	PMID:8663044	IGI	UniProtKB:P11487	P	Fibroblast growth factor receptor 1	FGFR1|BFGFR|CEK|FGFBR|FLG|FLT2|HBGFR	protein	taxon:9606	20091007	MGI		
UniProtKB	P11362	FGFR1	acts_upstream_of_or_within	GO:0008284	PMID:8663044	IGI	UniProtKB:P12304	P	Fibroblast growth factor receptor 1	FGFR1|BFGFR|CEK|FGFBR|FLG|FLT2|HBGFR	protein	taxon:9606	20091007	MGI		
UniProtKB	P11362	FGFR1	acts_upstream_of_or_within	GO:0008543	PMID:10830168	IPI	UniProtKB:P61148	P	Fibroblast growth factor receptor 1	FGFR1|BFGFR|CEK|FGFBR|FLG|FLT2|HBGFR	protein	taxon:9606	20091005	MGI		
UniProtKB	P11362	FGFR1	acts_upstream_of_or_within	GO:0008543	PMID:8663044	IGI	UniProtKB:P05230	P	Fibroblast growth factor receptor 1	FGFR1|BFGFR|CEK|FGFBR|FLG|FLT2|HBGFR	protein	taxon:9606	20091007	MGI		
UniProtKB	P11362	FGFR1	acts_upstream_of_or_within	GO:0008543	PMID:8663044	IGI	UniProtKB:P08620	P	Fibroblast growth factor receptor 1	FGFR1|BFGFR|CEK|FGFBR|FLG|FLT2|HBGFR	protein	taxon:9606	20091007	MGI		
UniProtKB	P11362	FGFR1	acts_upstream_of_or_within	GO:0008543	PMID:8663044	IGI	UniProtKB:P09038	P	Fibroblast growth factor receptor 1	FGFR1|BFGFR|CEK|FGFBR|FLG|FLT2|HBGFR	protein	taxon:9606	20091007	MGI		
UniProtKB	P11362	FGFR1	acts_upstream_of_or_within	GO:0008543	PMID:8663044	IGI	UniProtKB:P10767	P	Fibroblast growth factor receptor 1	FGFR1|BFGFR|CEK|FGFBR|FLG|FLT2|HBGFR	protein	taxon:9606	20091007	MGI		
UniProtKB	P11362	FGFR1	acts_upstream_of_or_within	GO:0008543	PMID:8663044	IGI	UniProtKB:P11487	P	Fibroblast growth factor receptor 1	FGFR1|BFGFR|CEK|FGFBR|FLG|FLT2|HBGFR	protein	taxon:9606	20091007	MGI		
UniProtKB	P11362	FGFR1	acts_upstream_of_or_within	GO:0008543	PMID:8663044	IGI	UniProtKB:P12304	P	Fibroblast growth factor receptor 1	FGFR1|BFGFR|CEK|FGFBR|FLG|FLT2|HBGFR	protein	taxon:9606	20091007	MGI		
UniProtKB	P11362	FGFR1	enables	GO:0004672	GO_REF:0000002	IEA	InterPro:IPR001245|InterPro:IPR008266|InterPro:IPR028174	F	Fibroblast growth factor receptor 1	FGFR1|BFGFR|CEK|FGFBR|FLG|FLT2|HBGFR	protein	taxon:9606	20260727	InterPro		
UniProtKB	P11362	FGFR1	enables	GO:0004713	GO_REF:0000002	IEA	InterPro:IPR020635	F	Fibroblast growth factor receptor 1	FGFR1|BFGFR|CEK|FGFBR|FLG|FLT2|HBGFR	protein	taxon:9606	20260727	InterPro		
UniProtKB	P11362	FGFR1	enables	GO:0004713	GO_REF:0000116	IEA	RHEA:10596	F	Fibroblast growth factor receptor 1	FGFR1|BFGFR|CEK|FGFBR|FLG|FLT2|HBGFR	protein	taxon:9606	20260727	RHEA		
UniProtKB	P11362	FGFR1	enables	GO:0004713	PMID:1379697	EXP		F	Fibroblast growth factor receptor 1	FGFR1|BFGFR|CEK|FGFBR|FLG|FLT2|HBGFR	protein	taxon:9606	20250130	UniProt		
UniProtKB	P11362	FGFR1	enables	GO:0004713	PMID:15117958	EXP		F	Fibroblast growth factor receptor 1	FGFR1|BFGFR|CEK|FGFBR|FLG|FLT2|HBGFR	protein	taxon:9606	20250130	UniProt		
UniProtKB	P11362	FGFR1	enables	GO:0004713	PMID:18480409	EXP		F	Fibroblast growth factor receptor 1	FGFR1|BFGFR|CEK|FGFBR|FLG|FLT2|HBGFR	protein	taxon:9606	20250130	UniProt		
UniProtKB	P11362	FGFR1	enables	GO:0004713	PMID:19224897	EXP		F	Fibroblast growth factor receptor 1	FGFR1|BFGFR|CEK|FGFBR|FLG|FLT2|HBGFR	protein	taxon:9606	20250130	UniProt		
UniProtKB	P11362	FGFR1	enables	GO:0004713	PMID:19665973	EXP		F	Fibroblast growth factor receptor 1	FGFR1|BFGFR|CEK|FGFBR|FLG|FLT2|HBGFR	protein	taxon:9606	20250130	UniProt		
UniProtKB	P11362	FGFR1	enables	GO:0004713	PMID:20133753	EXP		F	Fibroblast growth factor receptor 1	FGFR1|BFGFR|CEK|FGFBR|FLG|FLT2|HBGFR	protein	taxon:9606	20250130	UniProt		
UniProtKB	P11362	FGFR1	enables	GO:0004713	PMID:8622701	IDA		F	Fibroblast growth factor receptor 1	FGFR1|BFGFR|CEK|FGFBR|FLG|FLT2|HBGFR	protein	taxon:9606	20110913	UniProt		
UniProtKB	P11362	FGFR1	enables	GO:0004714	GO_REF:0000003	IEA	EC:2.7.10.1	F	Fibroblast growth factor receptor 1	FGFR1|BFGFR|CEK|FGFBR|FLG|FLT2|HBGFR	protein	taxon:9606	20260727	UniProt		
UniProtKB	P11362	FGFR1	enables	GO:0005007	GO_REF:0000002	IEA	InterPro:IPR016248|InterPro:IPR028174	F	Fibroblast growth factor receptor 1	FGFR1|BFGFR|CEK|FGFBR|FLG|FLT2|HBGFR	protein	taxon:9606	20260727	InterPro		
UniProtKB	P11362	FGFR1	enables	GO:0005007	GO_REF:0000033	IBA	MGI:MGI:95522|MGI:MGI:95524|PANTHER:PTN000699279|RGD:2611|RGD:2612|RGD:620714|UniProtKB:P11362|UniProtKB:P21802|UniProtKB:P22455|UniProtKB:P22607|ZFIN:ZDB-GENE-980526-255	F	Fibroblast growth factor receptor 1	FGFR1|BFGFR|CEK|FGFBR|FLG|FLT2|HBGFR	protein	taxon:9606	20250904	GO_Central		
UniProtKB	P11362	FGFR1	enables	GO:0005007	GO_REF:0000117	IEA	ARBA:ARBA00086051	F	Fibroblast growth factor receptor 1	FGFR1|BFGFR|CEK|FGFBR|FLG|FLT2|HBGFR	protein	taxon:9606	20260727	UniProt		
UniProtKB	P11362	FGFR1	enables	GO:0005007	PMID:10748122	TAS		F	Fibroblast growth factor receptor 1	FGFR1|BFGFR|CEK|FGFBR|FLG|FLT2|HBGFR	protein	taxon:9606	20030904	PINC		
UniProtKB	P11362	FGFR1	enables	GO:0005007	PMID:18480409	IDA		F	Fibroblast growth factor receptor 1	FGFR1|BFGFR|CEK|FGFBR|FLG|FLT2|HBGFR	protein	taxon:9606	20110811	UniProt		
UniProtKB	P11362	FGFR1	enables	GO:0005007	PMID:20133753	IDA		F	Fibroblast growth factor receptor 1	FGFR1|BFGFR|CEK|FGFBR|FLG|FLT2|HBGFR	protein	taxon:9606	20110303	UniProt		
UniProtKB	P11362	FGFR1	enables	GO:0005007	PMID:2167437	TAS		F	Fibroblast growth factor receptor 1	FGFR1|BFGFR|CEK|FGFBR|FLG|FLT2|HBGFR	protein	taxon:9606	20050308	UniProt		
UniProtKB	P11362	FGFR1	enables	GO:0005515	PMID:10490103	IPI	UniProtKB:P09038	F	Fibroblast growth factor receptor 1	FGFR1|BFGFR|CEK|FGFBR|FLG|FLT2|HBGFR	protein	taxon:9606	20260725	IntAct		
UniProtKB	P11362	FGFR1	enables	GO:0005515	PMID:10830168	IPI	UniProtKB:P05230	F	Fibroblast growth factor receptor 1	FGFR1|BFGFR|CEK|FGFBR|FLG|FLT2|HBGFR	protein	taxon:9606	20260725	IntAct		
UniProtKB	P11362	FGFR1	enables	GO:0005515	PMID:11030354	IPI	UniProtKB:P09038	F	Fibroblast growth factor receptor 1	FGFR1|BFGFR|CEK|FGFBR|FLG|FLT2|HBGFR	protein	taxon:9606	20260725	IntAct		
UniProtKB	P11362	FGFR1	enables	GO:0005515	PMID:11401320	IPI	UniProtKB:P12830	F	Fibroblast growth factor receptor 1	FGFR1|BFGFR|CEK|FGFBR|FLG|FLT2|HBGFR	protein	taxon:9606	20260725	IntAct		
UniProtKB	P11362	FGFR1	enables	GO:0005515	PMID:11401320	IPI	UniProtKB:P35222	F	Fibroblast growth factor receptor 1	FGFR1|BFGFR|CEK|FGFBR|FLG|FLT2|HBGFR	protein	taxon:9606	20260725	IntAct		
UniProtKB	P11362	FGFR1	enables	GO:0005515	PMID:14613973	IPI	UniProtKB:P05230	F	Fibroblast growth factor receptor 1	FGFR1|BFGFR|CEK|FGFBR|FLG|FLT2|HBGFR	protein	taxon:9606	20260725	IntAct		
UniProtKB	P11362	FGFR1	enables	GO:0005515	PMID:14613973	IPI	UniProtKB:P09038	F	Fibroblast growth factor receptor 1	FGFR1|BFGFR|CEK|FGFBR|FLG|FLT2|HBGFR	protein	taxon:9606	20260725	IntAct		
UniProtKB	P11362	FGFR1	enables	GO:0005515	PMID:1656221	IPI	UniProtKB:P19174	F	Fibroblast growth factor receptor 1	FGFR1|BFGFR|CEK|FGFBR|FLG|FLT2|HBGFR	protein	taxon:9606	20260725	IntAct		
UniProtKB	P11362	FGFR1	enables	GO:0005515	PMID:18412956	IPI	UniProtKB:P27986	F	Fibroblast growth factor receptor 1	FGFR1|BFGFR|CEK|FGFBR|FLG|FLT2|HBGFR	protein	taxon:9606	20260725	IntAct		
UniProtKB	P11362	FGFR1	enables	GO:0005515	PMID:18441324	IPI	UniProtKB:P05230	F	Fibroblast growth factor receptor 1	FGFR1|BFGFR|CEK|FGFBR|FLG|FLT2|HBGFR	protein	taxon:9606	20260725	IntAct		
UniProtKB	P11362	FGFR1	enables	GO:0005515	PMID:19665973	IPI	UniProtKB:P10686	F	Fibroblast growth factor receptor 1	FGFR1|BFGFR|CEK|FGFBR|FLG|FLT2|HBGFR	protein	taxon:9606	20260725	IntAct		
UniProtKB	P11362	FGFR1	enables	GO:0005515	PMID:19696444	IPI	UniProtKB:P23352	F	Fibroblast growth factor receptor 1	FGFR1|BFGFR|CEK|FGFBR|FLG|FLT2|HBGFR	protein	taxon:9606	20260725	IntAct	occurs_in(GO:0005886)	
UniProtKB	P11362	FGFR1	enables	GO:0005515	PMID:19966287	IPI	UniProtKB:O35082	F	Fibroblast growth factor receptor 1	FGFR1|BFGFR|CEK|FGFBR|FLG|FLT2|HBGFR	protein	taxon:9606	20260725	IntAct		
UniProtKB	P11362	FGFR1	enables	GO:0005515	PMID:19966287	IPI	UniProtKB:Q9GZV9	F	Fibroblast growth factor receptor 1	FGFR1|BFGFR|CEK|FGFBR|FLG|FLT2|HBGFR	protein	taxon:9606	20260725	IntAct		
UniProtKB	P11362	FGFR1	enables	GO:0005515	PMID:20932831	IPI	UniProtKB:O88900	F	Fibroblast growth factor receptor 1	FGFR1|BFGFR|CEK|FGFBR|FLG|FLT2|HBGFR	protein	taxon:9606	20260725	IntAct		
UniProtKB	P11362	FGFR1	enables	GO:0005515	PMID:20932831	IPI	UniProtKB:P19174	F	Fibroblast growth factor receptor 1	FGFR1|BFGFR|CEK|FGFBR|FLG|FLT2|HBGFR	protein	taxon:9606	20260725	IntAct		
UniProtKB	P11362	FGFR1	enables	GO:0005515	PMID:21765395	IPI	UniProtKB:P46934	F	Fibroblast growth factor receptor 1	FGFR1|BFGFR|CEK|FGFBR|FLG|FLT2|HBGFR	protein	taxon:9606	20260725	IntAct		
UniProtKB	P11362	FGFR1	enables	GO:0005515	PMID:21765395	IPI	UniProtKB:Q8WU20	F	Fibroblast growth factor receptor 1	FGFR1|BFGFR|CEK|FGFBR|FLG|FLT2|HBGFR	protein	taxon:9606	20260725	IntAct		
UniProtKB	P11362	FGFR1	enables	GO:0005515	PMID:22035699	IPI	UniProtKB:P08908	F	Fibroblast growth factor receptor 1	FGFR1|BFGFR|CEK|FGFBR|FLG|FLT2|HBGFR	protein	taxon:9606	20260725	IntAct	occurs_in(GO:0005886)	
UniProtKB	P11362	FGFR1	enables	GO:0005515	PMID:22751148	IPI	UniProtKB:Q8IVI9	F	Fibroblast growth factor receptor 1	FGFR1|BFGFR|CEK|FGFBR|FLG|FLT2|HBGFR	protein	taxon:9606	20260725	IntAct		
UniProtKB	P11362	FGFR1	enables	GO:0005515	PMID:22939624	IPI	UniProtKB:P08238	F	Fibroblast growth factor receptor 1	FGFR1|BFGFR|CEK|FGFBR|FLG|FLT2|HBGFR	protein	taxon:9606	20260725	IntAct		
UniProtKB	P11362	FGFR1	enables	GO:0005515	PMID:23063561	IPI	UniProtKB:P19174	F	Fibroblast growth factor receptor 1	FGFR1|BFGFR|CEK|FGFBR|FLG|FLT2|HBGFR	protein	taxon:9606	20260725	IntAct		
UniProtKB	P11362	FGFR1	enables	GO:0005515	PMID:23597563	IPI	UniProtKB:P09038	F	Fibroblast growth factor receptor 1	FGFR1|BFGFR|CEK|FGFBR|FLG|FLT2|HBGFR	protein	taxon:9606	20260725	IntAct		
UniProtKB	P11362	FGFR1	enables	GO:0005515	PMID:24157794	IPI	UniProtKB:P32121	F	Fibroblast growth factor receptor 1	FGFR1|BFGFR|CEK|FGFBR|FLG|FLT2|HBGFR	protein	taxon:9606	20161114	ParkinsonsUK-UCL		
UniProtKB	P11362	FGFR1	enables	GO:0005515	PMID:25241761	IPI	UniProtKB:P05230	F	Fibroblast growth factor receptor 1	FGFR1|BFGFR|CEK|FGFBR|FLG|FLT2|HBGFR	protein	taxon:9606	20260725	IntAct		
UniProtKB	P11362	FGFR1	enables	GO:0005515	PMID:25241761	IPI	UniProtKB:P12830	F	Fibroblast growth factor receptor 1	FGFR1|BFGFR|CEK|FGFBR|FLG|FLT2|HBGFR	protein	taxon:9606	20260725	IntAct		
UniProtKB	P11362	FGFR1	enables	GO:0005515	PMID:25241761	IPI	UniProtKB:P19174	F	Fibroblast growth factor receptor 1	FGFR1|BFGFR|CEK|FGFBR|FLG|FLT2|HBGFR	protein	taxon:9606	20260725	IntAct		
UniProtKB	P11362	FGFR1	enables	GO:0005515	PMID:25241761	IPI	UniProtKB:P27986	F	Fibroblast growth factor receptor 1	FGFR1|BFGFR|CEK|FGFBR|FLG|FLT2|HBGFR	protein	taxon:9606	20260725	IntAct		
UniProtKB	P11362	FGFR1	enables	GO:0005515	PMID:25241761	IPI	UniProtKB:P35222	F	Fibroblast growth factor receptor 1	FGFR1|BFGFR|CEK|FGFBR|FLG|FLT2|HBGFR	protein	taxon:9606	20260725	IntAct		
UniProtKB	P11362	FGFR1	enables	GO:0005515	PMID:25485703	IPI	UniProtKB:P08908	F	Fibroblast growth factor receptor 1	FGFR1|BFGFR|CEK|FGFBR|FLG|FLT2|HBGFR	protein	taxon:9606	20260725	IntAct	occurs_in(GO:0005886)	
UniProtKB	P11362	FGFR1	enables	GO:0005515	PMID:26267536	IPI	UniProtKB:P09038	F	Fibroblast growth factor receptor 1	FGFR1|BFGFR|CEK|FGFBR|FLG|FLT2|HBGFR	protein	taxon:9606	20260725	IntAct		
UniProtKB	P11362	FGFR1	enables	GO:0005515	PMID:31980649	IPI	UniProtKB:P08238	F	Fibroblast growth factor receptor 1	FGFR1|BFGFR|CEK|FGFBR|FLG|FLT2|HBGFR	protein	taxon:9606	20260725	IntAct		
UniProtKB	P11362	FGFR1	enables	GO:0005515	PMID:33961781	IPI	UniProtKB:P05230	F	Fibroblast growth factor receptor 1	FGFR1|BFGFR|CEK|FGFBR|FLG|FLT2|HBGFR	protein	taxon:9606	20260725	IntAct		
UniProtKB	P11362	FGFR1	enables	GO:0005515	PMID:33961781	IPI	UniProtKB:P21802	F	Fibroblast growth factor receptor 1	FGFR1|BFGFR|CEK|FGFBR|FLG|FLT2|HBGFR	protein	taxon:9606	20260725	IntAct		
UniProtKB	P11362	FGFR1	enables	GO:0005515	PMID:35384245	IPI	UniProtKB:P08238	F	Fibroblast growth factor receptor 1	FGFR1|BFGFR|CEK|FGFBR|FLG|FLT2|HBGFR	protein	taxon:9606	20260725	IntAct		
UniProtKB	P11362	FGFR1	enables	GO:0005515	PMID:35384245	IPI	UniProtKB:P09038	F	Fibroblast growth factor receptor 1	FGFR1|BFGFR|CEK|FGFBR|FLG|FLT2|HBGFR	protein	taxon:9606	20260725	IntAct		
UniProtKB	P11362	FGFR1	enables	GO:0005515	PMID:35384245	IPI	UniProtKB:P19174	F	Fibroblast growth factor receptor 1	FGFR1|BFGFR|CEK|FGFBR|FLG|FLT2|HBGFR	protein	taxon:9606	20260725	IntAct		
UniProtKB	P11362	FGFR1	enables	GO:0005515	PMID:35384245	IPI	UniProtKB:P21802	F	Fibroblast growth factor receptor 1	FGFR1|BFGFR|CEK|FGFBR|FLG|FLT2|HBGFR	protein	taxon:9606	20260725	IntAct		
UniProtKB	P11362	FGFR1	enables	GO:0005515	PMID:35384245	IPI	UniProtKB:P22455	F	Fibroblast growth factor receptor 1	FGFR1|BFGFR|CEK|FGFBR|FLG|FLT2|HBGFR	protein	taxon:9606	20260725	IntAct		
UniProtKB	P11362	FGFR1	enables	GO:0005515	PMID:35384245	IPI	UniProtKB:P27986	F	Fibroblast growth factor receptor 1	FGFR1|BFGFR|CEK|FGFBR|FLG|FLT2|HBGFR	protein	taxon:9606	20260725	IntAct		
UniProtKB	P11362	FGFR1	enables	GO:0005515	PMID:35384245	IPI	UniProtKB:P35222	F	Fibroblast growth factor receptor 1	FGFR1|BFGFR|CEK|FGFBR|FLG|FLT2|HBGFR	protein	taxon:9606	20260725	IntAct		
UniProtKB	P11362	FGFR1	enables	GO:0005515	PMID:35384245	IPI	UniProtKB:Q8WU20	F	Fibroblast growth factor receptor 1	FGFR1|BFGFR|CEK|FGFBR|FLG|FLT2|HBGFR	protein	taxon:9606	20260725	IntAct		
UniProtKB	P11362	FGFR1	enables	GO:0005515	PMID:8321198	IPI	UniProtKB:P19174	F	Fibroblast growth factor receptor 1	FGFR1|BFGFR|CEK|FGFBR|FLG|FLT2|HBGFR	protein	taxon:9606	20260725	IntAct		
UniProtKB	P11362	FGFR1	enables	GO:0005515	PMID:8753773	IPI	UniProtKB:P25063	F	Fibroblast growth factor receptor 1	FGFR1|BFGFR|CEK|FGFBR|FLG|FLT2|HBGFR	protein	taxon:9606	20071002	UniProt		
UniProtKB	P11362	FGFR1	enables	GO:0005515	PMID:9660748	IPI	UniProtKB:Q8WU20	F	Fibroblast growth factor receptor 1	FGFR1|BFGFR|CEK|FGFBR|FLG|FLT2|HBGFR	protein	taxon:9606	20050708	UniProt		
UniProtKB	P11362	FGFR1	enables	GO:0005524	GO_REF:0000002	IEA	InterPro:IPR000719|InterPro:IPR016248|InterPro:IPR017441	F	Fibroblast growth factor receptor 1	FGFR1|BFGFR|CEK|FGFBR|FLG|FLT2|HBGFR	protein	taxon:9606	20260727	InterPro		
UniProtKB	P11362	FGFR1	enables	GO:0008201	PMID:18480409	IDA		F	Fibroblast growth factor receptor 1	FGFR1|BFGFR|CEK|FGFBR|FLG|FLT2|HBGFR	protein	taxon:9606	20110811	UniProt		
UniProtKB	P11362	FGFR1	enables	GO:0017134	GO_REF:0000033	IBA	MGI:MGI:95522|MGI:MGI:95523|PANTHER:PTN000699279|RGD:2611|RGD:620714|UniProtKB:P11362|UniProtKB:P21802|UniProtKB:P22455|UniProtKB:P22607|ZFIN:ZDB-GENE-030323-1	F	Fibroblast growth factor receptor 1	FGFR1|BFGFR|CEK|FGFBR|FLG|FLT2|HBGFR	protein	taxon:9606	20181024	GO_Central		
UniProtKB	P11362	FGFR1	enables	GO:0017134	GO_REF:0000117	IEA	ARBA:ARBA00085876	F	Fibroblast growth factor receptor 1	FGFR1|BFGFR|CEK|FGFBR|FLG|FLT2|HBGFR	protein	taxon:9606	20260727	UniProt		
UniProtKB	P11362	FGFR1	enables	GO:0017134	PMID:18480409	IDA		F	Fibroblast growth factor receptor 1	FGFR1|BFGFR|CEK|FGFBR|FLG|FLT2|HBGFR	protein	taxon:9606	20110811	UniProt		
UniProtKB	P11362	FGFR1	enables	GO:0017134	PMID:8663044	IDA		F	Fibroblast growth factor receptor 1	FGFR1|BFGFR|CEK|FGFBR|FLG|FLT2|HBGFR	protein	taxon:9606	20110914	UniProt		
UniProtKB	P11362	FGFR1	enables	GO:0042802	PMID:19696444	IPI	UniProtKB:P11362	F	Fibroblast growth factor receptor 1	FGFR1|BFGFR|CEK|FGFBR|FLG|FLT2|HBGFR	protein	taxon:9606	20260725	IntAct		
UniProtKB	P11362	FGFR1	enables	GO:0042802	PMID:20133753	IPI	UniProtKB:P11362	F	Fibroblast growth factor receptor 1	FGFR1|BFGFR|CEK|FGFBR|FLG|FLT2|HBGFR	protein	taxon:9606	20260725	IntAct		
UniProtKB	P11362	FGFR1	enables	GO:0042803	PMID:20133753	IPI	UniProtKB:P11362	F	Fibroblast growth factor receptor 1	FGFR1|BFGFR|CEK|FGFBR|FLG|FLT2|HBGFR	protein	taxon:9606	20110303	UniProt		
UniProtKB	P11362	FGFR1	enables	GO:0090722	PMID:24157794	IDA		F	Fibroblast growth factor receptor 1	FGFR1|BFGFR|CEK|FGFBR|FLG|FLT2|HBGFR	protein	taxon:9606	20161114	ParkinsonsUK-UCL	has_input(CHEBI:73364),has_input(UniProtKB:P08908)	
UniProtKB	P11362	FGFR1	involved_in	GO:0000165	PMID:10748122	TAS		P	Fibroblast growth factor receptor 1	FGFR1|BFGFR|CEK|FGFBR|FLG|FLT2|HBGFR	protein	taxon:9606	20030904	PINC		
UniProtKB	P11362	FGFR1	involved_in	GO:0001501	PMID:7874169	TAS		P	Fibroblast growth factor receptor 1	FGFR1|BFGFR|CEK|FGFBR|FLG|FLT2|HBGFR	protein	taxon:9606	20030904	PINC		
UniProtKB	P11362	FGFR1	involved_in	GO:0001764	PMID:15863030	TAS		P	Fibroblast growth factor receptor 1	FGFR1|BFGFR|CEK|FGFBR|FLG|FLT2|HBGFR	protein	taxon:9606	20110914	UniProt		
UniProtKB	P11362	FGFR1	involved_in	GO:0001837	PMID:26451614	IMP		P	Fibroblast growth factor receptor 1	FGFR1|BFGFR|CEK|FGFBR|FLG|FLT2|HBGFR	protein	taxon:9606	20200225	BHF-UCL		
UniProtKB	P11362	FGFR1	involved_in	GO:0006468	PMID:1846977	NAS		P	Fibroblast growth factor receptor 1	FGFR1|BFGFR|CEK|FGFBR|FLG|FLT2|HBGFR	protein	taxon:9606	20050308	UniProt		
UniProtKB	P11362	FGFR1	involved_in	GO:0006468	PMID:2159626	NAS		P	Fibroblast growth factor receptor 1	FGFR1|BFGFR|CEK|FGFBR|FLG|FLT2|HBGFR	protein	taxon:9606	20030128	UniProt		
UniProtKB	P11362	FGFR1	involved_in	GO:0008284	GO_REF:0000002	IEA	InterPro:IPR016248	P	Fibroblast growth factor receptor 1	FGFR1|BFGFR|CEK|FGFBR|FLG|FLT2|HBGFR	protein	taxon:9606	20260727	InterPro		
UniProtKB	P11362	FGFR1	involved_in	GO:0008284	GO_REF:0000033	IBA	FB:FBgn0285896|MGI:MGI:95522|MGI:MGI:95523|MGI:MGI:95524|MGI:MGI:95525|PANTHER:PTN004704281|RGD:2611|RGD:620713|RGD:620714|UniProtKB:P11362|UniProtKB:P21802|UniProtKB:P22455|UniProtKB:P22607	P	Fibroblast growth factor receptor 1	FGFR1|BFGFR|CEK|FGFBR|FLG|FLT2|HBGFR	protein	taxon:9606	20250904	GO_Central		
UniProtKB	P11362	FGFR1	involved_in	GO:0008284	GO_REF:0000117	IEA	ARBA:ARBA00027538	P	Fibroblast growth factor receptor 1	FGFR1|BFGFR|CEK|FGFBR|FLG|FLT2|HBGFR	protein	taxon:9606	20260727	UniProt		
UniProtKB	P11362	FGFR1	involved_in	GO:0008284	PMID:8622701	IMP		P	Fibroblast growth factor receptor 1	FGFR1|BFGFR|CEK|FGFBR|FLG|FLT2|HBGFR	protein	taxon:9606	20110913	UniProt		
UniProtKB	P11362	FGFR1	involved_in	GO:0008284	PMID:8663044	IDA		P	Fibroblast growth factor receptor 1	FGFR1|BFGFR|CEK|FGFBR|FLG|FLT2|HBGFR	protein	taxon:9606	20110914	UniProt		
UniProtKB	P11362	FGFR1	involved_in	GO:0008543	GO_REF:0000002	IEA	InterPro:IPR016248	P	Fibroblast growth factor receptor 1	FGFR1|BFGFR|CEK|FGFBR|FLG|FLT2|HBGFR	protein	taxon:9606	20260727	InterPro		
UniProtKB	P11362	FGFR1	involved_in	GO:0008543	GO_REF:0000033	IBA	FB:FBgn0010389|FB:FBgn0285896|MGI:MGI:95522|MGI:MGI:95523|MGI:MGI:95524|MGI:MGI:95525|PANTHER:PTN004704281|RGD:2611|RGD:2612|RGD:620714|UniProtKB:P11362|UniProtKB:P21802|UniProtKB:P22455|UniProtKB:P22607|WB:WBGene00001184|ZFIN:ZDB-GENE-060503-14|ZFIN:ZDB-GENE-980526-255	P	Fibroblast growth factor receptor 1	FGFR1|BFGFR|CEK|FGFBR|FLG|FLT2|HBGFR	protein	taxon:9606	20250904	GO_Central		
UniProtKB	P11362	FGFR1	involved_in	GO:0008543	PMID:10748122	TAS		P	Fibroblast growth factor receptor 1	FGFR1|BFGFR|CEK|FGFBR|FLG|FLT2|HBGFR	protein	taxon:9606	20030904	PINC		
UniProtKB	P11362	FGFR1	involved_in	GO:0008543	PMID:18480409	IDA		P	Fibroblast growth factor receptor 1	FGFR1|BFGFR|CEK|FGFBR|FLG|FLT2|HBGFR	protein	taxon:9606	20240613	UniProt		
UniProtKB	P11362	FGFR1	involved_in	GO:0008543	PMID:21885851	IDA		P	Fibroblast growth factor receptor 1	FGFR1|BFGFR|CEK|FGFBR|FLG|FLT2|HBGFR	protein	taxon:9606	20240206	BHF-UCL	occurs_in(CL:0002543),part_of(GO:2001028)	
UniProtKB	P11362	FGFR1	involved_in	GO:0008543	PMID:22235191	TAS		P	Fibroblast growth factor receptor 1	FGFR1|BFGFR|CEK|FGFBR|FLG|FLT2|HBGFR	protein	taxon:9606	20160926	ParkinsonsUK-UCL	occurs_in(CL:0000601)	
UniProtKB	P11362	FGFR1	involved_in	GO:0008543	PMID:8663044	IDA		P	Fibroblast growth factor receptor 1	FGFR1|BFGFR|CEK|FGFBR|FLG|FLT2|HBGFR	protein	taxon:9606	20110914	UniProt		
UniProtKB	P11362	FGFR1	involved_in	GO:0010518	PMID:12141425	TAS		P	Fibroblast growth factor receptor 1	FGFR1|BFGFR|CEK|FGFBR|FLG|FLT2|HBGFR	protein	taxon:9606	20110914	UniProt		
UniProtKB	P11362	FGFR1	involved_in	GO:0016477	PMID:15863030	TAS		P	Fibroblast growth factor receptor 1	FGFR1|BFGFR|CEK|FGFBR|FLG|FLT2|HBGFR	protein	taxon:9606	20110914	UniProt		
UniProtKB	P11362	FGFR1	involved_in	GO:0018108	PMID:8622701	IDA		P	Fibroblast growth factor receptor 1	FGFR1|BFGFR|CEK|FGFBR|FLG|FLT2|HBGFR	protein	taxon:9606	20110913	UniProt		
UniProtKB	P11362	FGFR1	involved_in	GO:0043009	PMID:15863030	TAS		P	Fibroblast growth factor receptor 1	FGFR1|BFGFR|CEK|FGFBR|FLG|FLT2|HBGFR	protein	taxon:9606	20110914	UniProt		
UniProtKB	P11362	FGFR1	involved_in	GO:0043406	PMID:8622701	IDA		P	Fibroblast growth factor receptor 1	FGFR1|BFGFR|CEK|FGFBR|FLG|FLT2|HBGFR	protein	taxon:9606	20110913	UniProt		
UniProtKB	P11362	FGFR1	involved_in	GO:0043410	GO_REF:0000033	IBA	MGI:MGI:95522|MGI:MGI:95523|MGI:MGI:95524|PANTHER:PTN004704281|UniProtKB:P11362|UniProtKB:P21802|UniProtKB:P22455|UniProtKB:P22607	P	Fibroblast growth factor receptor 1	FGFR1|BFGFR|CEK|FGFBR|FLG|FLT2|HBGFR	protein	taxon:9606	20240924	GO_Central		
UniProtKB	P11362	FGFR1	involved_in	GO:0043410	GO_REF:0000117	IEA	ARBA:ARBA00027228	P	Fibroblast growth factor receptor 1	FGFR1|BFGFR|CEK|FGFBR|FLG|FLT2|HBGFR	protein	taxon:9606	20260727	UniProt		
UniProtKB	P11362	FGFR1	involved_in	GO:0043410	PMID:26451614	IGI	RNAcentral:URS000058BB84_9606,UniProtKB:P09038	P	Fibroblast growth factor receptor 1	FGFR1|BFGFR|CEK|FGFBR|FLG|FLT2|HBGFR	protein	taxon:9606	20200225	BHF-UCL		
UniProtKB	P11362	FGFR1	involved_in	GO:0043410	PMID:8622701	IMP		P	Fibroblast growth factor receptor 1	FGFR1|BFGFR|CEK|FGFBR|FLG|FLT2|HBGFR	protein	taxon:9606	20110913	UniProt		
UniProtKB	P11362	FGFR1	involved_in	GO:0043536	PMID:23263626	IGI	RNAcentral:URS00000F0F49_9606,RNAcentral:URS00000F6E49_9606,UniProtKB:P09038	P	Fibroblast growth factor receptor 1	FGFR1|BFGFR|CEK|FGFBR|FLG|FLT2|HBGFR	protein	taxon:9606	20180111	BHF-UCL	results_in_movement_of(CL:1001568)	
UniProtKB	P11362	FGFR1	involved_in	GO:0044344	PMID:21885851	IDA		P	Fibroblast growth factor receptor 1	FGFR1|BFGFR|CEK|FGFBR|FLG|FLT2|HBGFR	protein	taxon:9606	20240206	BHF-UCL	occurs_in(CL:0002543)	
UniProtKB	P11362	FGFR1	involved_in	GO:0045595	PMID:12141425	TAS		P	Fibroblast growth factor receptor 1	FGFR1|BFGFR|CEK|FGFBR|FLG|FLT2|HBGFR	protein	taxon:9606	20110914	UniProt		
UniProtKB	P11362	FGFR1	involved_in	GO:0045597	GO_REF:0000033	IBA	PANTHER:PTN002814653|UniProtKB:P11362	P	Fibroblast growth factor receptor 1	FGFR1|BFGFR|CEK|FGFBR|FLG|FLT2|HBGFR	protein	taxon:9606	20201025	GO_Central		
UniProtKB	P11362	FGFR1	involved_in	GO:0045666	PMID:8622701	IMP		P	Fibroblast growth factor receptor 1	FGFR1|BFGFR|CEK|FGFBR|FLG|FLT2|HBGFR	protein	taxon:9606	20110913	UniProt		
UniProtKB	P11362	FGFR1	involved_in	GO:0046777	PMID:8622701	IDA		P	Fibroblast growth factor receptor 1	FGFR1|BFGFR|CEK|FGFBR|FLG|FLT2|HBGFR	protein	taxon:9606	20110913	UniProt		
UniProtKB	P11362	FGFR1	involved_in	GO:0048015	PMID:12141425	TAS		P	Fibroblast growth factor receptor 1	FGFR1|BFGFR|CEK|FGFBR|FLG|FLT2|HBGFR	protein	taxon:9606	20110914	UniProt		
UniProtKB	P11362	FGFR1	involved_in	GO:0048699	GO_REF:0000117	IEA	ARBA:ARBA00027116	P	Fibroblast growth factor receptor 1	FGFR1|BFGFR|CEK|FGFBR|FLG|FLT2|HBGFR	protein	taxon:9606	20260727	UniProt		
UniProtKB	P11362	FGFR1	involved_in	GO:0048705	GO_REF:0000117	IEA	ARBA:ARBA00043345	P	Fibroblast growth factor receptor 1	FGFR1|BFGFR|CEK|FGFBR|FLG|FLT2|HBGFR	protein	taxon:9606	20260727	UniProt		
UniProtKB	P11362	FGFR1	involved_in	GO:0048705	PMID:15863030	TAS		P	Fibroblast growth factor receptor 1	FGFR1|BFGFR|CEK|FGFBR|FLG|FLT2|HBGFR	protein	taxon:9606	20110914	UniProt		
UniProtKB	P11362	FGFR1	involved_in	GO:0051897	PMID:15863030	TAS		P	Fibroblast growth factor receptor 1	FGFR1|BFGFR|CEK|FGFBR|FLG|FLT2|HBGFR	protein	taxon:9606	20110914	UniProt		
UniProtKB	P11362	FGFR1	involved_in	GO:0051897	PMID:26451614	IGI	RNAcentral:URS000058BB84_9606,UniProtKB:P09038	P	Fibroblast growth factor receptor 1	FGFR1|BFGFR|CEK|FGFBR|FLG|FLT2|HBGFR	protein	taxon:9606	20200225	BHF-UCL		
UniProtKB	P11362	FGFR1	involved_in	GO:1905564	PMID:23263626	IGI	UniProtKB:P09038	P	Fibroblast growth factor receptor 1	FGFR1|BFGFR|CEK|FGFBR|FLG|FLT2|HBGFR	protein	taxon:9606	20180111	BHF-UCL	results_in_division_of(CL:1001568)	
UniProtKB	P11362	FGFR1	involved_in	GO:2001028	PMID:21885851	IDA		P	Fibroblast growth factor receptor 1	FGFR1|BFGFR|CEK|FGFBR|FLG|FLT2|HBGFR	protein	taxon:9606	20240206	BHF-UCL	results_in_movement_of(CL:0002543),part_of(GO:0044344)	
UniProtKB	P11362	FGFR1	is_active_in	GO:0005886	GO_REF:0000033	IBA	FB:FBgn0003366|FB:FBgn0010389|FB:FBgn0011829|FB:FBgn0015380|FB:FBgn0032006|FB:FBgn0285896|MGI:MGI:101766|MGI:MGI:103581|MGI:MGI:95294|MGI:MGI:95410|MGI:MGI:95524|MGI:MGI:95559|MGI:MGI:96433|MGI:MGI:96575|MGI:MGI:96677|MGI:MGI:96683|MGI:MGI:96840|MGI:MGI:97384|MGI:MGI:99614|MGI:MGI:99654|PANTHER:PTN001230349|RGD:2252|RGD:2543|RGD:2561|RGD:2869|RGD:2917|RGD:3211|RGD:3213|RGD:3284|RGD:3285|RGD:619855|RGD:620144|RGD:620568|RGD:620713|RGD:69323|UniProtKB:G1K218|UniProtKB:O15146|UniProtKB:P00533|UniProtKB:P04626|UniProtKB:P08069|UniProtKB:P09619|UniProtKB:P10721|UniProtKB:P11362|UniProtKB:P17948|UniProtKB:P21709|UniProtKB:P21802|UniProtKB:P21860|UniProtKB:P22455|UniProtKB:P22607|UniProtKB:P35590|UniProtKB:P35968|UniProtKB:Q01973|UniProtKB:Q05688|UniProtKB:Q08345|UniProtKB:Q12866|UniProtKB:Q15303|UniProtKB:Q16620|UniProtKB:Q16832|UniProtKB:Q91987|UniProtKB:Q9PVZ4|UniProtKB:Q9UM73|WB:WBGene00000289|WB:WBGene00000898|WB:WBGene00002299|WB:WBGene00003007|WB:WBGene00006868|ZFIN:ZDB-GENE-070209-277	C	Fibroblast growth factor receptor 1	FGFR1|BFGFR|CEK|FGFBR|FLG|FLT2|HBGFR	protein	taxon:9606	20260529	GO_Central		
UniProtKB	P11362	FGFR1	located_in	GO:0005576	PMID:1652059	NAS		C	Fibroblast growth factor receptor 1	FGFR1|BFGFR|CEK|FGFBR|FLG|FLT2|HBGFR	protein	taxon:9606	20010920	UniProt		
UniProtKB	P11362	FGFR1	located_in	GO:0005634	GO_REF:0000044	IEA	UniProtKB-SubCell:SL-0191	C	Fibroblast growth factor receptor 1	FGFR1|BFGFR|CEK|FGFBR|FLG|FLT2|HBGFR	protein	taxon:9606	20260727	UniProt		
UniProtKB	P11362	FGFR1	located_in	GO:0005829	GO_REF:0000044	IEA	UniProtKB-SubCell:SL-0091	C	Fibroblast growth factor receptor 1	FGFR1|BFGFR|CEK|FGFBR|FLG|FLT2|HBGFR	protein	taxon:9606	20260727	UniProt		
UniProtKB	P11362	FGFR1	located_in	GO:0005886	GO_REF:0000044	IEA	UniProtKB-SubCell:SL-0039	C	Fibroblast growth factor receptor 1	FGFR1|BFGFR|CEK|FGFBR|FLG|FLT2|HBGFR	protein	taxon:9606	20260727	UniProt		
UniProtKB	P11362	FGFR1	located_in	GO:0005886	PMID:10918587	TAS		C	Fibroblast growth factor receptor 1	FGFR1|BFGFR|CEK|FGFBR|FLG|FLT2|HBGFR	protein	taxon:9606	20030904	PINC		
UniProtKB	P11362	FGFR1	located_in	GO:0005886	PMID:18480409	IDA		C	Fibroblast growth factor receptor 1	FGFR1|BFGFR|CEK|FGFBR|FLG|FLT2|HBGFR	protein	taxon:9606	20110811	UniProt		
```
