## Supplementary Information section 4 code base for "Hypothesis: A modern human range expansion ∼300,000 years ago had a critical role in Neandertal origins": goa_human.gaf (part 31 of 148)

```
UniProtKB	P11362	FGFR1	located_in	GO:0005886	Reactome:R-HSA-109699	TAS		C	Fibroblast growth factor receptor 1	FGFR1|BFGFR|CEK|FGFBR|FLG|FLT2|HBGFR	protein	taxon:9606	20160427	Reactome		
UniProtKB	P11362	FGFR1	located_in	GO:0005886	Reactome:R-HSA-1839094	TAS		C	Fibroblast growth factor receptor 1	FGFR1|BFGFR|CEK|FGFBR|FLG|FLT2|HBGFR	protein	taxon:9606	20250730	Reactome		
UniProtKB	P11362	FGFR1	located_in	GO:0005886	Reactome:R-HSA-1839098	TAS		C	Fibroblast growth factor receptor 1	FGFR1|BFGFR|CEK|FGFBR|FLG|FLT2|HBGFR	protein	taxon:9606	20250730	Reactome		
UniProtKB	P11362	FGFR1	located_in	GO:0005886	Reactome:R-HSA-1839100	TAS		C	Fibroblast growth factor receptor 1	FGFR1|BFGFR|CEK|FGFBR|FLG|FLT2|HBGFR	protein	taxon:9606	20250730	Reactome		
UniProtKB	P11362	FGFR1	located_in	GO:0005886	Reactome:R-HSA-190245	TAS		C	Fibroblast growth factor receptor 1	FGFR1|BFGFR|CEK|FGFBR|FLG|FLT2|HBGFR	protein	taxon:9606	20160427	Reactome		
UniProtKB	P11362	FGFR1	located_in	GO:0005886	Reactome:R-HSA-190256	TAS		C	Fibroblast growth factor receptor 1	FGFR1|BFGFR|CEK|FGFBR|FLG|FLT2|HBGFR	protein	taxon:9606	20130524	Reactome		
UniProtKB	P11362	FGFR1	located_in	GO:0005886	Reactome:R-HSA-190268	TAS		C	Fibroblast growth factor receptor 1	FGFR1|BFGFR|CEK|FGFBR|FLG|FLT2|HBGFR	protein	taxon:9606	20130524	Reactome		
UniProtKB	P11362	FGFR1	located_in	GO:0005886	Reactome:R-HSA-190427	TAS		C	Fibroblast growth factor receptor 1	FGFR1|BFGFR|CEK|FGFBR|FLG|FLT2|HBGFR	protein	taxon:9606	20160427	Reactome		
UniProtKB	P11362	FGFR1	located_in	GO:0005886	Reactome:R-HSA-190429	TAS		C	Fibroblast growth factor receptor 1	FGFR1|BFGFR|CEK|FGFBR|FLG|FLT2|HBGFR	protein	taxon:9606	20141204	Reactome		
UniProtKB	P11362	FGFR1	located_in	GO:0005886	Reactome:R-HSA-191062	TAS		C	Fibroblast growth factor receptor 1	FGFR1|BFGFR|CEK|FGFBR|FLG|FLT2|HBGFR	protein	taxon:9606	20141204	Reactome		
UniProtKB	P11362	FGFR1	located_in	GO:0005886	Reactome:R-HSA-1982065	TAS		C	Fibroblast growth factor receptor 1	FGFR1|BFGFR|CEK|FGFBR|FLG|FLT2|HBGFR	protein	taxon:9606	20160427	Reactome		
UniProtKB	P11362	FGFR1	located_in	GO:0005886	Reactome:R-HSA-1982066	TAS		C	Fibroblast growth factor receptor 1	FGFR1|BFGFR|CEK|FGFBR|FLG|FLT2|HBGFR	protein	taxon:9606	20160427	Reactome		
UniProtKB	P11362	FGFR1	located_in	GO:0005886	Reactome:R-HSA-2023451	TAS		C	Fibroblast growth factor receptor 1	FGFR1|BFGFR|CEK|FGFBR|FLG|FLT2|HBGFR	protein	taxon:9606	20180126	Reactome		
UniProtKB	P11362	FGFR1	located_in	GO:0005886	Reactome:R-HSA-2023455	TAS		C	Fibroblast growth factor receptor 1	FGFR1|BFGFR|CEK|FGFBR|FLG|FLT2|HBGFR	protein	taxon:9606	20180126	Reactome		
UniProtKB	P11362	FGFR1	located_in	GO:0005886	Reactome:R-HSA-2023456	TAS		C	Fibroblast growth factor receptor 1	FGFR1|BFGFR|CEK|FGFBR|FLG|FLT2|HBGFR	protein	taxon:9606	20250730	Reactome		
UniProtKB	P11362	FGFR1	located_in	GO:0005886	Reactome:R-HSA-2023460	TAS		C	Fibroblast growth factor receptor 1	FGFR1|BFGFR|CEK|FGFBR|FLG|FLT2|HBGFR	protein	taxon:9606	20250730	Reactome		
UniProtKB	P11362	FGFR1	located_in	GO:0005886	Reactome:R-HSA-2023462	TAS		C	Fibroblast growth factor receptor 1	FGFR1|BFGFR|CEK|FGFBR|FLG|FLT2|HBGFR	protein	taxon:9606	20160427	Reactome		
UniProtKB	P11362	FGFR1	located_in	GO:0005886	Reactome:R-HSA-2316434	TAS		C	Fibroblast growth factor receptor 1	FGFR1|BFGFR|CEK|FGFBR|FLG|FLT2|HBGFR	protein	taxon:9606	20160427	Reactome		
UniProtKB	P11362	FGFR1	located_in	GO:0005886	Reactome:R-HSA-2400009	TAS		C	Fibroblast growth factor receptor 1	FGFR1|BFGFR|CEK|FGFBR|FLG|FLT2|HBGFR	protein	taxon:9606	20160427	Reactome		
UniProtKB	P11362	FGFR1	located_in	GO:0005886	Reactome:R-HSA-437230	TAS		C	Fibroblast growth factor receptor 1	FGFR1|BFGFR|CEK|FGFBR|FLG|FLT2|HBGFR	protein	taxon:9606	20130524	Reactome		
UniProtKB	P11362	FGFR1	located_in	GO:0005886	Reactome:R-HSA-5654149	TAS		C	Fibroblast growth factor receptor 1	FGFR1|BFGFR|CEK|FGFBR|FLG|FLT2|HBGFR	protein	taxon:9606	20160427	Reactome		
UniProtKB	P11362	FGFR1	located_in	GO:0005886	Reactome:R-HSA-5654165	TAS		C	Fibroblast growth factor receptor 1	FGFR1|BFGFR|CEK|FGFBR|FLG|FLT2|HBGFR	protein	taxon:9606	20160427	Reactome		
UniProtKB	P11362	FGFR1	located_in	GO:0005886	Reactome:R-HSA-5654167	TAS		C	Fibroblast growth factor receptor 1	FGFR1|BFGFR|CEK|FGFBR|FLG|FLT2|HBGFR	protein	taxon:9606	20160427	Reactome		
UniProtKB	P11362	FGFR1	located_in	GO:0005886	Reactome:R-HSA-5654392	TAS		C	Fibroblast growth factor receptor 1	FGFR1|BFGFR|CEK|FGFBR|FLG|FLT2|HBGFR	protein	taxon:9606	20160427	Reactome		
UniProtKB	P11362	FGFR1	located_in	GO:0005886	Reactome:R-HSA-5654514	TAS		C	Fibroblast growth factor receptor 1	FGFR1|BFGFR|CEK|FGFBR|FLG|FLT2|HBGFR	protein	taxon:9606	20130524	Reactome		
UniProtKB	P11362	FGFR1	located_in	GO:0005886	Reactome:R-HSA-5654544	TAS		C	Fibroblast growth factor receptor 1	FGFR1|BFGFR|CEK|FGFBR|FLG|FLT2|HBGFR	protein	taxon:9606	20130524	Reactome		
UniProtKB	P11362	FGFR1	located_in	GO:0005886	Reactome:R-HSA-5654545	TAS		C	Fibroblast growth factor receptor 1	FGFR1|BFGFR|CEK|FGFBR|FLG|FLT2|HBGFR	protein	taxon:9606	20141204	Reactome		
UniProtKB	P11362	FGFR1	located_in	GO:0005886	Reactome:R-HSA-5654560	TAS		C	Fibroblast growth factor receptor 1	FGFR1|BFGFR|CEK|FGFBR|FLG|FLT2|HBGFR	protein	taxon:9606	20160427	Reactome		
UniProtKB	P11362	FGFR1	located_in	GO:0005886	Reactome:R-HSA-5654569	TAS		C	Fibroblast growth factor receptor 1	FGFR1|BFGFR|CEK|FGFBR|FLG|FLT2|HBGFR	protein	taxon:9606	20160427	Reactome		
UniProtKB	P11362	FGFR1	located_in	GO:0005886	Reactome:R-HSA-5654571	TAS		C	Fibroblast growth factor receptor 1	FGFR1|BFGFR|CEK|FGFBR|FLG|FLT2|HBGFR	protein	taxon:9606	20160427	Reactome		
UniProtKB	P11362	FGFR1	located_in	GO:0005886	Reactome:R-HSA-5654573	TAS		C	Fibroblast growth factor receptor 1	FGFR1|BFGFR|CEK|FGFBR|FLG|FLT2|HBGFR	protein	taxon:9606	20160427	Reactome		
UniProtKB	P11362	FGFR1	located_in	GO:0005886	Reactome:R-HSA-5654575	TAS		C	Fibroblast growth factor receptor 1	FGFR1|BFGFR|CEK|FGFBR|FLG|FLT2|HBGFR	protein	taxon:9606	20160427	Reactome		
UniProtKB	P11362	FGFR1	located_in	GO:0005886	Reactome:R-HSA-5654578	TAS		C	Fibroblast growth factor receptor 1	FGFR1|BFGFR|CEK|FGFBR|FLG|FLT2|HBGFR	protein	taxon:9606	20160427	Reactome		
UniProtKB	P11362	FGFR1	located_in	GO:0005886	Reactome:R-HSA-5654582	TAS		C	Fibroblast growth factor receptor 1	FGFR1|BFGFR|CEK|FGFBR|FLG|FLT2|HBGFR	protein	taxon:9606	20160427	Reactome		
UniProtKB	P11362	FGFR1	located_in	GO:0005886	Reactome:R-HSA-5654584	TAS		C	Fibroblast growth factor receptor 1	FGFR1|BFGFR|CEK|FGFBR|FLG|FLT2|HBGFR	protein	taxon:9606	20160427	Reactome		
UniProtKB	P11362	FGFR1	located_in	GO:0005886	Reactome:R-HSA-5654586	TAS		C	Fibroblast growth factor receptor 1	FGFR1|BFGFR|CEK|FGFBR|FLG|FLT2|HBGFR	protein	taxon:9606	20160427	Reactome		
UniProtKB	P11362	FGFR1	located_in	GO:0005886	Reactome:R-HSA-5654587	TAS		C	Fibroblast growth factor receptor 1	FGFR1|BFGFR|CEK|FGFBR|FLG|FLT2|HBGFR	protein	taxon:9606	20160427	Reactome		
UniProtKB	P11362	FGFR1	located_in	GO:0005886	Reactome:R-HSA-5654591	TAS		C	Fibroblast growth factor receptor 1	FGFR1|BFGFR|CEK|FGFBR|FLG|FLT2|HBGFR	protein	taxon:9606	20160427	Reactome		
UniProtKB	P11362	FGFR1	located_in	GO:0005886	Reactome:R-HSA-5654592	TAS		C	Fibroblast growth factor receptor 1	FGFR1|BFGFR|CEK|FGFBR|FLG|FLT2|HBGFR	protein	taxon:9606	20160427	Reactome		
UniProtKB	P11362	FGFR1	located_in	GO:0005886	Reactome:R-HSA-5654594	TAS		C	Fibroblast growth factor receptor 1	FGFR1|BFGFR|CEK|FGFBR|FLG|FLT2|HBGFR	protein	taxon:9606	20160427	Reactome		
UniProtKB	P11362	FGFR1	located_in	GO:0005886	Reactome:R-HSA-5654596	TAS		C	Fibroblast growth factor receptor 1	FGFR1|BFGFR|CEK|FGFBR|FLG|FLT2|HBGFR	protein	taxon:9606	20160427	Reactome		
UniProtKB	P11362	FGFR1	located_in	GO:0005886	Reactome:R-HSA-5654597	TAS		C	Fibroblast growth factor receptor 1	FGFR1|BFGFR|CEK|FGFBR|FLG|FLT2|HBGFR	protein	taxon:9606	20160427	Reactome		
UniProtKB	P11362	FGFR1	located_in	GO:0005886	Reactome:R-HSA-5654600	TAS		C	Fibroblast growth factor receptor 1	FGFR1|BFGFR|CEK|FGFBR|FLG|FLT2|HBGFR	protein	taxon:9606	20160427	Reactome		
UniProtKB	P11362	FGFR1	located_in	GO:0005886	Reactome:R-HSA-5654672	TAS		C	Fibroblast growth factor receptor 1	FGFR1|BFGFR|CEK|FGFBR|FLG|FLT2|HBGFR	protein	taxon:9606	20160427	Reactome		
UniProtKB	P11362	FGFR1	located_in	GO:0005886	Reactome:R-HSA-5654673	TAS		C	Fibroblast growth factor receptor 1	FGFR1|BFGFR|CEK|FGFBR|FLG|FLT2|HBGFR	protein	taxon:9606	20160427	Reactome		
UniProtKB	P11362	FGFR1	located_in	GO:0005886	Reactome:R-HSA-5654690	TAS		C	Fibroblast growth factor receptor 1	FGFR1|BFGFR|CEK|FGFBR|FLG|FLT2|HBGFR	protein	taxon:9606	20160427	Reactome		
UniProtKB	P11362	FGFR1	located_in	GO:0005886	Reactome:R-HSA-5654692	TAS		C	Fibroblast growth factor receptor 1	FGFR1|BFGFR|CEK|FGFBR|FLG|FLT2|HBGFR	protein	taxon:9606	20160427	Reactome		
UniProtKB	P11362	FGFR1	located_in	GO:0005886	Reactome:R-HSA-5655240	TAS		C	Fibroblast growth factor receptor 1	FGFR1|BFGFR|CEK|FGFBR|FLG|FLT2|HBGFR	protein	taxon:9606	20250730	Reactome		
UniProtKB	P11362	FGFR1	located_in	GO:0005886	Reactome:R-HSA-5655263	TAS		C	Fibroblast growth factor receptor 1	FGFR1|BFGFR|CEK|FGFBR|FLG|FLT2|HBGFR	protein	taxon:9606	20250730	Reactome		
UniProtKB	P11362	FGFR1	located_in	GO:0005886	Reactome:R-HSA-5655266	TAS		C	Fibroblast growth factor receptor 1	FGFR1|BFGFR|CEK|FGFBR|FLG|FLT2|HBGFR	protein	taxon:9606	20250730	Reactome		
UniProtKB	P11362	FGFR1	located_in	GO:0005886	Reactome:R-HSA-5655269	TAS		C	Fibroblast growth factor receptor 1	FGFR1|BFGFR|CEK|FGFBR|FLG|FLT2|HBGFR	protein	taxon:9606	20250730	Reactome		
UniProtKB	P11362	FGFR1	located_in	GO:0005886	Reactome:R-HSA-5655278	TAS		C	Fibroblast growth factor receptor 1	FGFR1|BFGFR|CEK|FGFBR|FLG|FLT2|HBGFR	protein	taxon:9606	20250730	Reactome		
UniProtKB	P11362	FGFR1	located_in	GO:0005886	Reactome:R-HSA-5655290	TAS		C	Fibroblast growth factor receptor 1	FGFR1|BFGFR|CEK|FGFBR|FLG|FLT2|HBGFR	protein	taxon:9606	20250730	Reactome		
UniProtKB	P11362	FGFR1	located_in	GO:0005886	Reactome:R-HSA-5655326	TAS		C	Fibroblast growth factor receptor 1	FGFR1|BFGFR|CEK|FGFBR|FLG|FLT2|HBGFR	protein	taxon:9606	20250730	Reactome		
UniProtKB	P11362	FGFR1	located_in	GO:0005886	Reactome:R-HSA-5656064	TAS		C	Fibroblast growth factor receptor 1	FGFR1|BFGFR|CEK|FGFBR|FLG|FLT2|HBGFR	protein	taxon:9606	20160427	Reactome		
UniProtKB	P11362	FGFR1	located_in	GO:0005886	Reactome:R-HSA-5672965	TAS		C	Fibroblast growth factor receptor 1	FGFR1|BFGFR|CEK|FGFBR|FLG|FLT2|HBGFR	protein	taxon:9606	20160427	Reactome		
UniProtKB	P11362	FGFR1	located_in	GO:0005886	Reactome:R-HSA-8853322	TAS		C	Fibroblast growth factor receptor 1	FGFR1|BFGFR|CEK|FGFBR|FLG|FLT2|HBGFR	protein	taxon:9606	20250730	Reactome		
UniProtKB	P11362	FGFR1	located_in	GO:0005886	Reactome:R-HSA-8853325	TAS		C	Fibroblast growth factor receptor 1	FGFR1|BFGFR|CEK|FGFBR|FLG|FLT2|HBGFR	protein	taxon:9606	20250730	Reactome		
UniProtKB	P11362	FGFR1	located_in	GO:0016020	GO_REF:0000002	IEA	InterPro:IPR016248	C	Fibroblast growth factor receptor 1	FGFR1|BFGFR|CEK|FGFBR|FLG|FLT2|HBGFR	protein	taxon:9606	20260727	InterPro		
UniProtKB	P11362	FGFR1	located_in	GO:0016020	PMID:1652059	NAS		C	Fibroblast growth factor receptor 1	FGFR1|BFGFR|CEK|FGFBR|FLG|FLT2|HBGFR	protein	taxon:9606	20010920	UniProt		
UniProtKB	P11362	FGFR1	located_in	GO:0016020	PMID:1846977	NAS		C	Fibroblast growth factor receptor 1	FGFR1|BFGFR|CEK|FGFBR|FLG|FLT2|HBGFR	protein	taxon:9606	20050308	UniProt		
UniProtKB	P11362	FGFR1	located_in	GO:0016020	PMID:2159626	NAS		C	Fibroblast growth factor receptor 1	FGFR1|BFGFR|CEK|FGFBR|FLG|FLT2|HBGFR	protein	taxon:9606	20030128	UniProt		
UniProtKB	P11362	FGFR1	located_in	GO:0031410	GO_REF:0000044	IEA	UniProtKB-SubCell:SL-0088	C	Fibroblast growth factor receptor 1	FGFR1|BFGFR|CEK|FGFBR|FLG|FLT2|HBGFR	protein	taxon:9606	20260727	UniProt		
UniProtKB	P11362	FGFR1	part_of	GO:0043235	GO_REF:0000033	IBA	FB:FBgn0015380|FB:FBgn0024245|FB:FBgn0033791|FB:FBgn0283499|MGI:MGI:95410|PANTHER:PTN001230349|UniProtKB:A6QR62|UniProtKB:O15146|UniProtKB:P00533|UniProtKB:P04626|UniProtKB:P04629|UniProtKB:P06213|UniProtKB:P07333|UniProtKB:P07949|UniProtKB:P08069|UniProtKB:P11362|UniProtKB:P14616|UniProtKB:P17948|UniProtKB:P21860|UniProtKB:P35916|UniProtKB:Q01973|UniProtKB:Q08345|UniProtKB:Q15303|UniProtKB:Q16288|UniProtKB:Q16620	C	Fibroblast growth factor receptor 1	FGFR1|BFGFR|CEK|FGFBR|FLG|FLT2|HBGFR	protein	taxon:9606	20260529	GO_Central		
UniProtKB	P11362	FGFR1	part_of	GO:0043235	PMID:23382219	IDA		C	Fibroblast growth factor receptor 1	FGFR1|BFGFR|CEK|FGFBR|FLG|FLT2|HBGFR	protein	taxon:9606	20131224	MGI		
UniProtKB	P11387	TOP1	colocalizes_with	GO:0000228	PMID:9049244	IDA		C	DNA topoisomerase 1	TOP1	protein	taxon:9606	20090925	UniProt		
UniProtKB	P11387	TOP1	enables	GO:0000978	PMID:22904072	IDA		F	DNA topoisomerase 1	TOP1	protein	taxon:9606	20180507	UniProt		
UniProtKB	P11387	TOP1	enables	GO:0003677	GO_REF:0000002	IEA	InterPro:IPR001631|InterPro:IPR008336|InterPro:IPR011010|InterPro:IPR013030|InterPro:IPR013499|InterPro:IPR013500|InterPro:IPR014711|InterPro:IPR014727|InterPro:IPR018521|InterPro:IPR036202	F	DNA topoisomerase 1	TOP1	protein	taxon:9606	20260727	InterPro		
UniProtKB	P11387	TOP1	enables	GO:0003677	GO_REF:0000107	IEA	UniProtKB:Q9WUL0|ensembl:ENSRNOP00000076575	F	DNA topoisomerase 1	TOP1	protein	taxon:9606	20260724	Ensembl		
UniProtKB	P11387	TOP1	enables	GO:0003677	PMID:10497031	IMP		F	DNA topoisomerase 1	TOP1	protein	taxon:9606	20161128	CAFA		
UniProtKB	P11387	TOP1	enables	GO:0003677	PMID:11283003	EXP		F	DNA topoisomerase 1	TOP1	protein	taxon:9606	20220214	DisProt		
UniProtKB	P11387	TOP1	enables	GO:0003677	PMID:17355975	IDA		F	DNA topoisomerase 1	TOP1	protein	taxon:9606	20070612	UniProt		
UniProtKB	P11387	TOP1	enables	GO:0003682	PMID:9049244	IDA		F	DNA topoisomerase 1	TOP1	protein	taxon:9606	20060822	UniProt		
UniProtKB	P11387	TOP1	enables	GO:0003690	PMID:8631794	IMP		F	DNA topoisomerase 1	TOP1	protein	taxon:9606	20161129	CAFA		
UniProtKB	P11387	TOP1	enables	GO:0003697	PMID:8631794	IMP		F	DNA topoisomerase 1	TOP1	protein	taxon:9606	20161129	CAFA		
UniProtKB	P11387	TOP1	enables	GO:0003723	PMID:22658674	HDA		F	DNA topoisomerase 1	TOP1	protein	taxon:9606	20140203	UniProt		
UniProtKB	P11387	TOP1	enables	GO:0003723	PMID:22681889	HDA		F	DNA topoisomerase 1	TOP1	protein	taxon:9606	20140203	UniProt		
UniProtKB	P11387	TOP1	enables	GO:0003917	GO_REF:0000002	IEA	InterPro:IPR001631|InterPro:IPR008336|InterPro:IPR013030|InterPro:IPR013034|InterPro:IPR013499|InterPro:IPR013500|InterPro:IPR014711|InterPro:IPR014727|InterPro:IPR018521|InterPro:IPR036202	F	DNA topoisomerase 1	TOP1	protein	taxon:9606	20260727	InterPro		
UniProtKB	P11387	TOP1	enables	GO:0003917	GO_REF:0000003	IEA	EC:5.6.2.1	F	DNA topoisomerase 1	TOP1	protein	taxon:9606	20260727	UniProt		
UniProtKB	P11387	TOP1	enables	GO:0003917	GO_REF:0000033	IBA	AGI_LocusCode:AT5G55300|CGD:CAL0000177495|FB:FBgn0004924|MGI:MGI:98788|PANTHER:PTN000033230|PomBase:SPBC1703.14c|RGD:621246|SGD:S000005366|UniProtKB:P11387|UniProtKB:Q38EP5|UniProtKB:Q4Q2K0|UniProtKB:Q581U8|UniProtKB:Q5BGS7|WB:WBGene00006595	F	DNA topoisomerase 1	TOP1	protein	taxon:9606	20250902	GO_Central		
UniProtKB	P11387	TOP1	enables	GO:0003917	GO_REF:0000107	IEA	UniProtKB:Q04750|ensembl:ENSMUSP00000105094	F	DNA topoisomerase 1	TOP1	protein	taxon:9606	20260724	Ensembl		
UniProtKB	P11387	TOP1	enables	GO:0003917	GO_REF:0000107	IEA	UniProtKB:Q9WUL0|ensembl:ENSRNOP00000076575	F	DNA topoisomerase 1	TOP1	protein	taxon:9606	20260724	Ensembl		
UniProtKB	P11387	TOP1	enables	GO:0003917	GO_REF:0000117	IEA	ARBA:ARBA00088733	F	DNA topoisomerase 1	TOP1	protein	taxon:9606	20260727	UniProt		
UniProtKB	P11387	TOP1	enables	GO:0003917	PMID:14594810	IDA		F	DNA topoisomerase 1	TOP1	protein	taxon:9606	20121204	UniProt		
UniProtKB	P11387	TOP1	enables	GO:0003917	PMID:14654701	IMP		F	DNA topoisomerase 1	TOP1	protein	taxon:9606	20161129	CAFA		
UniProtKB	P11387	TOP1	enables	GO:0003917	PMID:17355975	IMP		F	DNA topoisomerase 1	TOP1	protein	taxon:9606	20070612	UniProt		
UniProtKB	P11387	TOP1	enables	GO:0003917	PMID:8567649	IMP		F	DNA topoisomerase 1	TOP1	protein	taxon:9606	20161128	CAFA		
UniProtKB	P11387	TOP1	enables	GO:0003917	PMID:8631793	IMP		F	DNA topoisomerase 1	TOP1	protein	taxon:9606	20161129	CAFA		
UniProtKB	P11387	TOP1	enables	GO:0003917	PMID:8631794	IMP		F	DNA topoisomerase 1	TOP1	protein	taxon:9606	20161129	CAFA		
UniProtKB	P11387	TOP1	enables	GO:0003917	PMID:9611241	IMP		F	DNA topoisomerase 1	TOP1	protein	taxon:9606	20161128	CAFA		
UniProtKB	P11387	TOP1	enables	GO:0004674	PMID:9611241	IMP		F	DNA topoisomerase 1	TOP1	protein	taxon:9606	20161128	CAFA		
UniProtKB	P11387	TOP1	enables	GO:0005515	PMID:10352183	IPI	UniProtKB:Q9NS56	F	DNA topoisomerase 1	TOP1	protein	taxon:9606	20060821	UniProt		
UniProtKB	P11387	TOP1	enables	GO:0005515	PMID:12878161	IPI	UniProtKB:Q9BX70	F	DNA topoisomerase 1	TOP1	protein	taxon:9606	20111214	UniProt		
UniProtKB	P11387	TOP1	enables	GO:0005515	PMID:12878161	IPI	UniProtKB:Q9H0C5	F	DNA topoisomerase 1	TOP1	protein	taxon:9606	20111214	UniProt		
UniProtKB	P11387	TOP1	enables	GO:0005515	PMID:15448168	IPI	UniProtKB:P00519	F	DNA topoisomerase 1	TOP1	protein	taxon:9606	20260725	IntAct		
UniProtKB	P11387	TOP1	enables	GO:0005515	PMID:17234752	IPI	UniProtKB:Q99801	F	DNA topoisomerase 1	TOP1	protein	taxon:9606	20260725	IntAct	occurs_in(GO:0005634)	
UniProtKB	P11387	TOP1	enables	GO:0005515	PMID:17314511	IPI	UniProtKB:P01106	F	DNA topoisomerase 1	TOP1	protein	taxon:9606	20260725	IntAct		
UniProtKB	P11387	TOP1	enables	GO:0005515	PMID:20195357	IPI	UniProtKB:P01106	F	DNA topoisomerase 1	TOP1	protein	taxon:9606	20260725	IntAct		
UniProtKB	P11387	TOP1	enables	GO:0005515	PMID:23213405	IPI	UniProtKB:Q4KMQ1	F	DNA topoisomerase 1	TOP1	protein	taxon:9606	20231220	UniProt		
UniProtKB	P11387	TOP1	enables	GO:0005515	PMID:26030138	IPI	UniProtKB:Q03468	F	DNA topoisomerase 1	TOP1	protein	taxon:9606	20190814	UniProt		
UniProtKB	P11387	TOP1	enables	GO:0005515	PMID:29248492	IPI	UniProtKB:P42768	F	DNA topoisomerase 1	TOP1	protein	taxon:9606	20260725	IntAct	occurs_in(GO:0005634)	
UniProtKB	P11387	TOP1	enables	GO:0005515	PMID:34591642	IPI	UniProtKB:P01106	F	DNA topoisomerase 1	TOP1	protein	taxon:9606	20260725	IntAct		
UniProtKB	P11387	TOP1	enables	GO:0005515	PMID:8567649	IPI	UniProtKB:P19338	F	DNA topoisomerase 1	TOP1	protein	taxon:9606	20161128	CAFA		
UniProtKB	P11387	TOP1	enables	GO:0005524	PMID:8631793	IMP		F	DNA topoisomerase 1	TOP1	protein	taxon:9606	20161129	CAFA		
UniProtKB	P11387	TOP1	enables	GO:0005524	PMID:9611241	IMP		F	DNA topoisomerase 1	TOP1	protein	taxon:9606	20161128	CAFA		
UniProtKB	P11387	TOP1	enables	GO:0008301	PMID:11283003	EXP		F	DNA topoisomerase 1	TOP1	protein	taxon:9606	20220214	DisProt		
UniProtKB	P11387	TOP1	enables	GO:0019904	PMID:9611241	IPI	UniProtKB:Q07955	F	DNA topoisomerase 1	TOP1	protein	taxon:9606	20161128	CAFA		
UniProtKB	P11387	TOP1	enables	GO:0031490	GO_REF:0000107	IEA	UniProtKB:Q9WUL0|ensembl:ENSRNOP00000076575	F	DNA topoisomerase 1	TOP1	protein	taxon:9606	20260724	Ensembl		
UniProtKB	P11387	TOP1	enables	GO:0044877	GO_REF:0000107	IEA	UniProtKB:Q9WUL0|ensembl:ENSRNOP00000076575	F	DNA topoisomerase 1	TOP1	protein	taxon:9606	20260724	Ensembl		
UniProtKB	P11387	TOP1	enables	GO:0097100	PMID:14654701	IMP		F	DNA topoisomerase 1	TOP1	protein	taxon:9606	20161129	CAFA		
UniProtKB	P11387	TOP1	enables	GO:0097100	PMID:8631793	IMP		F	DNA topoisomerase 1	TOP1	protein	taxon:9606	20161129	CAFA		
UniProtKB	P11387	TOP1	enables	GO:0097100	PMID:9611241	IMP		F	DNA topoisomerase 1	TOP1	protein	taxon:9606	20161128	CAFA		
UniProtKB	P11387	TOP1	enables	GO:0140693	PMID:38287572	EXP		F	DNA topoisomerase 1	TOP1	protein	taxon:9606	20251218	DisProt		
UniProtKB	P11387	TOP1	enables	GO:0140693	PMID:38287572	IDA		F	DNA topoisomerase 1	TOP1	protein	taxon:9606	20251218	DisProt		
UniProtKB	P11387	TOP1	involved_in	GO:0006260	GO_REF:0000033	IBA	MGI:MGI:98788|PANTHER:PTN000033230|SGD:S000005366	P	DNA topoisomerase 1	TOP1	protein	taxon:9606	20200807	GO_Central		
UniProtKB	P11387	TOP1	involved_in	GO:0006265	GO_REF:0000002	IEA	InterPro:IPR001631|InterPro:IPR008336|InterPro:IPR013030|InterPro:IPR013034|InterPro:IPR013499|InterPro:IPR013500|InterPro:IPR014711|InterPro:IPR014727|InterPro:IPR018521|InterPro:IPR036202	P	DNA topoisomerase 1	TOP1	protein	taxon:9606	20260727	InterPro		
UniProtKB	P11387	TOP1	involved_in	GO:0006265	GO_REF:0000033	IBA	FB:FBgn0004924|MGI:MGI:98788|PANTHER:PTN000033230|PomBase:SPBC1703.14c|RGD:621246|SGD:S000005366|UniProtKB:P11387|UniProtKB:Q38EP5|UniProtKB:Q4Q2K0|UniProtKB:Q581U8|UniProtKB:Q5BGS7	P	DNA topoisomerase 1	TOP1	protein	taxon:9606	20250902	GO_Central		
UniProtKB	P11387	TOP1	involved_in	GO:0006265	GO_REF:0000107	IEA	UniProtKB:Q9WUL0|ensembl:ENSRNOP00000076575	P	DNA topoisomerase 1	TOP1	protein	taxon:9606	20260724	Ensembl		
UniProtKB	P11387	TOP1	involved_in	GO:0006265	GO_REF:0000117	IEA	ARBA:ARBA00044607	P	DNA topoisomerase 1	TOP1	protein	taxon:9606	20260727	UniProt		
UniProtKB	P11387	TOP1	involved_in	GO:0006265	PMID:14594810	IDA		P	DNA topoisomerase 1	TOP1	protein	taxon:9606	20121204	UniProt		
UniProtKB	P11387	TOP1	involved_in	GO:0006265	PMID:14654701	IMP		P	DNA topoisomerase 1	TOP1	protein	taxon:9606	20161129	CAFA		
UniProtKB	P11387	TOP1	involved_in	GO:0006265	PMID:8567649	IMP		P	DNA topoisomerase 1	TOP1	protein	taxon:9606	20161128	CAFA		
UniProtKB	P11387	TOP1	involved_in	GO:0006265	PMID:8631793	IMP		P	DNA topoisomerase 1	TOP1	protein	taxon:9606	20161129	CAFA		
UniProtKB	P11387	TOP1	involved_in	GO:0006265	PMID:8631794	IMP		P	DNA topoisomerase 1	TOP1	protein	taxon:9606	20161129	CAFA		
UniProtKB	P11387	TOP1	involved_in	GO:0006265	PMID:9611241	IMP		P	DNA topoisomerase 1	TOP1	protein	taxon:9606	20161128	CAFA		
UniProtKB	P11387	TOP1	involved_in	GO:0006338	PMID:22904072	IMP		P	DNA topoisomerase 1	TOP1	protein	taxon:9606	20140921	UniProt		
UniProtKB	P11387	TOP1	involved_in	GO:0007059	GO_REF:0000033	IBA	FB:FBgn0004924|PANTHER:PTN000033230|SGD:S000005366	P	DNA topoisomerase 1	TOP1	protein	taxon:9606	20200807	GO_Central		
UniProtKB	P11387	TOP1	involved_in	GO:0007623	PMID:22904072	IEP		P	DNA topoisomerase 1	TOP1	protein	taxon:9606	20140921	UniProt		
UniProtKB	P11387	TOP1	involved_in	GO:0009266	GO_REF:0000107	IEA	UniProtKB:Q9WUL0|ensembl:ENSRNOP00000076575	P	DNA topoisomerase 1	TOP1	protein	taxon:9606	20260724	Ensembl		
UniProtKB	P11387	TOP1	involved_in	GO:0009303	GO_REF:0000107	IEA	UniProtKB:Q9WUL0|ensembl:ENSRNOP00000076575	P	DNA topoisomerase 1	TOP1	protein	taxon:9606	20260724	Ensembl		
UniProtKB	P11387	TOP1	involved_in	GO:0009410	PMID:16127745	IEP		P	DNA topoisomerase 1	TOP1	protein	taxon:9606	20070621	UniProt		
UniProtKB	P11387	TOP1	involved_in	GO:0010332	GO_REF:0000107	IEA	UniProtKB:Q9WUL0|ensembl:ENSRNOP00000076575	P	DNA topoisomerase 1	TOP1	protein	taxon:9606	20260724	Ensembl		
UniProtKB	P11387	TOP1	involved_in	GO:0012501	PMID:17172417	NAS		P	DNA topoisomerase 1	TOP1	protein	taxon:9606	20070612	UniProt		
UniProtKB	P11387	TOP1	involved_in	GO:0031100	GO_REF:0000107	IEA	UniProtKB:Q9WUL0|ensembl:ENSRNOP00000076575	P	DNA topoisomerase 1	TOP1	protein	taxon:9606	20260724	Ensembl		
UniProtKB	P11387	TOP1	involved_in	GO:0032922	PMID:22904072	IMP		P	DNA topoisomerase 1	TOP1	protein	taxon:9606	20140921	UniProt		
UniProtKB	P11387	TOP1	involved_in	GO:0051591	GO_REF:0000107	IEA	UniProtKB:Q9WUL0|ensembl:ENSRNOP00000076575	P	DNA topoisomerase 1	TOP1	protein	taxon:9606	20260724	Ensembl		
UniProtKB	P11387	TOP1	involved_in	GO:0071373	GO_REF:0000107	IEA	UniProtKB:Q9WUL0|ensembl:ENSRNOP00000076575	P	DNA topoisomerase 1	TOP1	protein	taxon:9606	20260724	Ensembl		
UniProtKB	P11387	TOP1	is_active_in	GO:0005730	GO_REF:0000033	IBA	FB:FBgn0004924|PANTHER:PTN000033230|RGD:621246|SGD:S000005366|UniProtKB:P11387|UniProtKB:Q581U8|WB:WBGene00006595	C	DNA topoisomerase 1	TOP1	protein	taxon:9606	20241119	GO_Central		
UniProtKB	P11387	TOP1	located_in	GO:0001650	GO_REF:0000052	IDA		C	DNA topoisomerase 1	TOP1	protein	taxon:9606	20251115	HPA		
UniProtKB	P11387	TOP1	located_in	GO:0001650	GO_REF:0000107	IEA	UniProtKB:Q9WUL0|ensembl:ENSRNOP00000076575	C	DNA topoisomerase 1	TOP1	protein	taxon:9606	20260724	Ensembl		
UniProtKB	P11387	TOP1	located_in	GO:0001651	GO_REF:0000107	IEA	UniProtKB:Q9WUL0|ensembl:ENSRNOP00000076575	C	DNA topoisomerase 1	TOP1	protein	taxon:9606	20260724	Ensembl		
UniProtKB	P11387	TOP1	located_in	GO:0005634	GO_REF:0000107	IEA	UniProtKB:Q04750|ensembl:ENSMUSP00000105094	C	DNA topoisomerase 1	TOP1	protein	taxon:9606	20260724	Ensembl		
UniProtKB	P11387	TOP1	located_in	GO:0005634	GO_REF:0000117	IEA	ARBA:ARBA00026330	C	DNA topoisomerase 1	TOP1	protein	taxon:9606	20260727	UniProt		
UniProtKB	P11387	TOP1	located_in	GO:0005634	PMID:11016921	IDA		C	DNA topoisomerase 1	TOP1	protein	taxon:9606	20060825	MGI		
UniProtKB	P11387	TOP1	located_in	GO:0005634	PMID:16791210	HDA		C	DNA topoisomerase 1	TOP1	protein	taxon:9606	20150122	UniProt		
UniProtKB	P11387	TOP1	located_in	GO:0005634	PMID:9049244	IDA		C	DNA topoisomerase 1	TOP1	protein	taxon:9606	20060822	UniProt		
UniProtKB	P11387	TOP1	located_in	GO:0005654	GO_REF:0000044	IEA	UniProtKB-SubCell:SL-0190	C	DNA topoisomerase 1	TOP1	protein	taxon:9606	20260727	UniProt		
UniProtKB	P11387	TOP1	located_in	GO:0005654	GO_REF:0000052	IDA		C	DNA topoisomerase 1	TOP1	protein	taxon:9606	20251115	HPA		
UniProtKB	P11387	TOP1	located_in	GO:0005654	PMID:14654701	IMP		C	DNA topoisomerase 1	TOP1	protein	taxon:9606	20161129	CAFA		
UniProtKB	P11387	TOP1	located_in	GO:0005654	PMID:9049244	IDA		C	DNA topoisomerase 1	TOP1	protein	taxon:9606	20060822	UniProt		
UniProtKB	P11387	TOP1	located_in	GO:0005654	Reactome:R-HSA-4641362	TAS		C	DNA topoisomerase 1	TOP1	protein	taxon:9606	20220119	Reactome		
UniProtKB	P11387	TOP1	located_in	GO:0005694	GO_REF:0000002	IEA	InterPro:IPR013030|InterPro:IPR013499|InterPro:IPR014727|InterPro:IPR036202	C	DNA topoisomerase 1	TOP1	protein	taxon:9606	20260727	InterPro		
UniProtKB	P11387	TOP1	located_in	GO:0005730	GO_REF:0000044	IEA	UniProtKB-SubCell:SL-0188	C	DNA topoisomerase 1	TOP1	protein	taxon:9606	20260727	UniProt		
UniProtKB	P11387	TOP1	located_in	GO:0005730	PMID:14654701	IMP		C	DNA topoisomerase 1	TOP1	protein	taxon:9606	20161129	CAFA		
UniProtKB	P11387	TOP1	located_in	GO:0005730	PMID:9049244	IDA		C	DNA topoisomerase 1	TOP1	protein	taxon:9606	20060822	UniProt		
UniProtKB	P11387	TOP1	located_in	GO:0005737	GO_REF:0000107	IEA	UniProtKB:Q04750|ensembl:ENSMUSP00000105094	C	DNA topoisomerase 1	TOP1	protein	taxon:9606	20260724	Ensembl		
UniProtKB	P11387	TOP1	located_in	GO:0036464	PMID:12878161	IDA		C	DNA topoisomerase 1	TOP1	protein	taxon:9606	20260306	FlyBase		
UniProtKB	P11387	TOP1	located_in	GO:0043204	GO_REF:0000107	IEA	UniProtKB:Q04750|ensembl:ENSMUSP00000105094	C	DNA topoisomerase 1	TOP1	protein	taxon:9606	20260724	Ensembl		
UniProtKB	P11387	TOP1	part_of	GO:0032993	PMID:10497031	IMP		C	DNA topoisomerase 1	TOP1	protein	taxon:9606	20161128	CAFA		
UniProtKB	P11388	TOP2A	NOT|located_in	GO:0005730	PMID:9049244	IDA		C	DNA topoisomerase 2-alpha	TOP2A|TOP2	protein	taxon:9606	20060822	UniProt		
UniProtKB	P11388	TOP2A	colocalizes_with	GO:0000228	PMID:9049244	IDA		C	DNA topoisomerase 2-alpha	TOP2A|TOP2	protein	taxon:9606	20090925	UniProt		
UniProtKB	P11388	TOP2A	colocalizes_with	GO:0005814	PMID:9049244	IDA		C	DNA topoisomerase 2-alpha	TOP2A|TOP2	protein	taxon:9606	20060822	UniProt		
UniProtKB	P11388	TOP2A	enables	GO:0000287	PMID:22323612	IDA		F	DNA topoisomerase 2-alpha	TOP2A|TOP2	protein	taxon:9606	20121204	UniProt		
UniProtKB	P11388	TOP2A	enables	GO:0003677	GO_REF:0000002	IEA	InterPro:IPR001154|InterPro:IPR001241|InterPro:IPR002205|InterPro:IPR013506|InterPro:IPR013757|InterPro:IPR013758|InterPro:IPR013759|InterPro:IPR018522	F	DNA topoisomerase 2-alpha	TOP2A|TOP2	protein	taxon:9606	20260727	InterPro		
UniProtKB	P11388	TOP2A	enables	GO:0003677	PMID:10788521	IDA		F	DNA topoisomerase 2-alpha	TOP2A|TOP2	protein	taxon:9606	20060823	UniProt		
UniProtKB	P11388	TOP2A	enables	GO:0003677	PMID:12079377	IDA		F	DNA topoisomerase 2-alpha	TOP2A|TOP2	protein	taxon:9606	20060905	UniProt		
UniProtKB	P11388	TOP2A	enables	GO:0003677	PMID:9049244	IDA		F	DNA topoisomerase 2-alpha	TOP2A|TOP2	protein	taxon:9606	20060822	UniProt		
UniProtKB	P11388	TOP2A	enables	GO:0003682	GO_REF:0000117	IEA	ARBA:ARBA00027831	F	DNA topoisomerase 2-alpha	TOP2A|TOP2	protein	taxon:9606	20260727	UniProt		
UniProtKB	P11388	TOP2A	enables	GO:0003682	PMID:9049244	IDA		F	DNA topoisomerase 2-alpha	TOP2A|TOP2	protein	taxon:9606	20060822	UniProt		
UniProtKB	P11388	TOP2A	enables	GO:0003723	PMID:22681889	HDA		F	DNA topoisomerase 2-alpha	TOP2A|TOP2	protein	taxon:9606	20140203	UniProt		
UniProtKB	P11388	TOP2A	enables	GO:0003918	GO_REF:0000002	IEA	InterPro:IPR001154|InterPro:IPR001241|InterPro:IPR002205|InterPro:IPR013506|InterPro:IPR013757|InterPro:IPR013758|InterPro:IPR013759|InterPro:IPR013760|InterPro:IPR018522	F	DNA topoisomerase 2-alpha	TOP2A|TOP2	protein	taxon:9606	20260727	InterPro		
UniProtKB	P11388	TOP2A	enables	GO:0003918	GO_REF:0000003	IEA	EC:5.6.2.2	F	DNA topoisomerase 2-alpha	TOP2A|TOP2	protein	taxon:9606	20260727	UniProt		
UniProtKB	P11388	TOP2A	enables	GO:0003918	GO_REF:0000033	IBA	CGD:CAL0000175071|FB:FBgn0284220|MGI:MGI:98790|MGI:MGI:98791|PANTHER:PTN000018888|PomBase:SPBC1A4.03c|RGD:62048|SGD:S000005032|UniProtKB:P11388|UniProtKB:Q02880	F	DNA topoisomerase 2-alpha	TOP2A|TOP2	protein	taxon:9606	20250902	GO_Central		
UniProtKB	P11388	TOP2A	enables	GO:0003918	GO_REF:0000107	IEA	UniProtKB:Q01320|ensembl:ENSMUSP00000068896	F	DNA topoisomerase 2-alpha	TOP2A|TOP2	protein	taxon:9606	20260724	Ensembl		
UniProtKB	P11388	TOP2A	enables	GO:0003918	GO_REF:0000117	IEA	ARBA:ARBA00026716	F	DNA topoisomerase 2-alpha	TOP2A|TOP2	protein	taxon:9606	20260727	UniProt		
UniProtKB	P11388	TOP2A	enables	GO:0003918	PMID:12711669	IMP		F	DNA topoisomerase 2-alpha	TOP2A|TOP2	protein	taxon:9606	20170707	UniProt		
UniProtKB	P11388	TOP2A	enables	GO:0003918	PMID:15491148	IDA		F	DNA topoisomerase 2-alpha	TOP2A|TOP2	protein	taxon:9606	20241209	UniProt		
UniProtKB	P11388	TOP2A	enables	GO:0003918	PMID:16611985	IDA		F	DNA topoisomerase 2-alpha	TOP2A|TOP2	protein	taxon:9606	20060822	UniProt		
UniProtKB	P11388	TOP2A	enables	GO:0005080	PMID:16611985	IPI	UniProtKB:Q05655	F	DNA topoisomerase 2-alpha	TOP2A|TOP2	protein	taxon:9606	20060822	UniProt		
UniProtKB	P11388	TOP2A	enables	GO:0005515	PMID:10666337	IPI	UniProtKB:P04637	F	DNA topoisomerase 2-alpha	TOP2A|TOP2	protein	taxon:9606	20060823	UniProt		
UniProtKB	P11388	TOP2A	enables	GO:0005515	PMID:10788521	IPI	UniProtKB:P62258	F	DNA topoisomerase 2-alpha	TOP2A|TOP2	protein	taxon:9606	20060823	UniProt		
UniProtKB	P11388	TOP2A	enables	GO:0005515	PMID:10959840	IPI	UniProtKB:O76075	F	DNA topoisomerase 2-alpha	TOP2A|TOP2	protein	taxon:9606	20221220	UniProt		
UniProtKB	P11388	TOP2A	enables	GO:0005515	PMID:11062478	IPI	UniProtKB:Q13547	F	DNA topoisomerase 2-alpha	TOP2A|TOP2	protein	taxon:9606	20221220	UniProt		
UniProtKB	P11388	TOP2A	enables	GO:0005515	PMID:11062478	IPI	UniProtKB:Q92769	F	DNA topoisomerase 2-alpha	TOP2A|TOP2	protein	taxon:9606	20221220	UniProt		
UniProtKB	P11388	TOP2A	enables	GO:0005515	PMID:11136718	IPI	UniProtKB:Q13547	F	DNA topoisomerase 2-alpha	TOP2A|TOP2	protein	taxon:9606	20221220	UniProt		
UniProtKB	P11388	TOP2A	enables	GO:0005515	PMID:12711669	IPI	UniProtKB:Q08211	F	DNA topoisomerase 2-alpha	TOP2A|TOP2	protein	taxon:9606	20170707	UniProt		
UniProtKB	P11388	TOP2A	enables	GO:0005515	PMID:15965487	IPI	UniProtKB:P38398	F	DNA topoisomerase 2-alpha	TOP2A|TOP2	protein	taxon:9606	20060822	UniProt		
UniProtKB	P11388	TOP2A	enables	GO:0005515	PMID:15965487	IPI	UniProtKB:P38398	F	DNA topoisomerase 2-alpha	TOP2A|TOP2	protein	taxon:9606	20260725	IntAct		
UniProtKB	P11388	TOP2A	enables	GO:0005515	PMID:16611985	IPI	UniProtKB:Q05655	F	DNA topoisomerase 2-alpha	TOP2A|TOP2	protein	taxon:9606	20260725	IntAct	occurs_in(GO:0005634)	
UniProtKB	P11388	TOP2A	enables	GO:0005515	PMID:17567603	IPI	UniProtKB:O15162	F	DNA topoisomerase 2-alpha	TOP2A|TOP2	protein	taxon:9606	20221220	UniProt		
UniProtKB	P11388	TOP2A	enables	GO:0005515	PMID:17983804	IPI	UniProtKB:P35222	F	DNA topoisomerase 2-alpha	TOP2A|TOP2	protein	taxon:9606	20260725	IntAct	occurs_in(GO:0005634)	
UniProtKB	P11388	TOP2A	enables	GO:0005515	PMID:18790802	IPI	UniProtKB:Q53H47	F	DNA topoisomerase 2-alpha	TOP2A|TOP2	protein	taxon:9606	20141031	UniProt		
UniProtKB	P11388	TOP2A	enables	GO:0005515	PMID:19390626	IPI	UniProtKB:Q53H47	F	DNA topoisomerase 2-alpha	TOP2A|TOP2	protein	taxon:9606	20111202	UniProt		
UniProtKB	P11388	TOP2A	enables	GO:0005515	PMID:20457750	IPI	UniProtKB:Q53H47	F	DNA topoisomerase 2-alpha	TOP2A|TOP2	protein	taxon:9606	20141029	UniProt		
UniProtKB	P11388	TOP2A	enables	GO:0005515	PMID:23213405	IPI	UniProtKB:Q4KMQ1	F	DNA topoisomerase 2-alpha	TOP2A|TOP2	protein	taxon:9606	20231220	UniProt		
UniProtKB	P11388	TOP2A	enables	GO:0005515	PMID:23652018	IPI	UniProtKB:O60318	F	DNA topoisomerase 2-alpha	TOP2A|TOP2	protein	taxon:9606	20190212	UniProt		
UniProtKB	P11388	TOP2A	enables	GO:0005515	PMID:23698369	IPI	UniProtKB:O14497-1	F	DNA topoisomerase 2-alpha	TOP2A|TOP2	protein	taxon:9606	20260725	IntAct		
UniProtKB	P11388	TOP2A	enables	GO:0005515	PMID:26030138	IPI	UniProtKB:Q03468	F	DNA topoisomerase 2-alpha	TOP2A|TOP2	protein	taxon:9606	20190814	UniProt		
UniProtKB	P11388	TOP2A	enables	GO:0005515	PMID:36271492	IPI	UniProtKB:O95602	F	DNA topoisomerase 2-alpha	TOP2A|TOP2	protein	taxon:9606	20231101	UniProt		
UniProtKB	P11388	TOP2A	enables	GO:0005515	PMID:36271492	IPI	UniProtKB:P17480	F	DNA topoisomerase 2-alpha	TOP2A|TOP2	protein	taxon:9606	20231101	UniProt		
UniProtKB	P11388	TOP2A	enables	GO:0005524	GO_REF:0000002	IEA	InterPro:IPR001154|InterPro:IPR001241|InterPro:IPR002205|InterPro:IPR013506|InterPro:IPR013757|InterPro:IPR013758|InterPro:IPR013759|InterPro:IPR013760|InterPro:IPR018522	F	DNA topoisomerase 2-alpha	TOP2A|TOP2	protein	taxon:9606	20260727	InterPro		
UniProtKB	P11388	TOP2A	enables	GO:0008094	PMID:12079377	IDA		F	DNA topoisomerase 2-alpha	TOP2A|TOP2	protein	taxon:9606	20060905	UniProt		
UniProtKB	P11388	TOP2A	enables	GO:0008301	PMID:22323612	IDA		F	DNA topoisomerase 2-alpha	TOP2A|TOP2	protein	taxon:9606	20121204	UniProt		
UniProtKB	P11388	TOP2A	enables	GO:0042803	PMID:10473615	IPI	UniProtKB:P11388	F	DNA topoisomerase 2-alpha	TOP2A|TOP2	protein	taxon:9606	20060823	UniProt		
UniProtKB	P11388	TOP2A	enables	GO:0043130	PMID:15965487	IMP		F	DNA topoisomerase 2-alpha	TOP2A|TOP2	protein	taxon:9606	20060822	UniProt		
UniProtKB	P11388	TOP2A	enables	GO:0046982	PMID:10473615	IPI	UniProtKB:Q02880	F	DNA topoisomerase 2-alpha	TOP2A|TOP2	protein	taxon:9606	20060823	UniProt		
UniProtKB	P11388	TOP2A	involved_in	GO:0000712	GO_REF:0000033	IBA	PANTHER:PTN000018888|PomBase:SPBC1A4.03c	P	DNA topoisomerase 2-alpha	TOP2A|TOP2	protein	taxon:9606	20170228	GO_Central		
UniProtKB	P11388	TOP2A	involved_in	GO:0000819	GO_REF:0000033	IBA	FB:FBgn0284220|PANTHER:PTN000018888|PomBase:SPBC1A4.03c|WB:WBGene00010785	P	DNA topoisomerase 2-alpha	TOP2A|TOP2	protein	taxon:9606	20210903	GO_Central		
UniProtKB	P11388	TOP2A	involved_in	GO:0006259	GO_REF:0000002	IEA	InterPro:IPR013758	P	DNA topoisomerase 2-alpha	TOP2A|TOP2	protein	taxon:9606	20260727	InterPro		
UniProtKB	P11388	TOP2A	involved_in	GO:0006265	GO_REF:0000002	IEA	InterPro:IPR001154|InterPro:IPR001241|InterPro:IPR002205|InterPro:IPR013506|InterPro:IPR013758|InterPro:IPR013759|InterPro:IPR018522	P	DNA topoisomerase 2-alpha	TOP2A|TOP2	protein	taxon:9606	20260727	InterPro		
UniProtKB	P11388	TOP2A	involved_in	GO:0006265	GO_REF:0000117	IEA	ARBA:ARBA00044607	P	DNA topoisomerase 2-alpha	TOP2A|TOP2	protein	taxon:9606	20260727	UniProt		
UniProtKB	P11388	TOP2A	involved_in	GO:0006265	PMID:22323612	IDA		P	DNA topoisomerase 2-alpha	TOP2A|TOP2	protein	taxon:9606	20121204	UniProt		
UniProtKB	P11388	TOP2A	involved_in	GO:0006325	PMID:12711669	IMP		P	DNA topoisomerase 2-alpha	TOP2A|TOP2	protein	taxon:9606	20241114	UniProt		
UniProtKB	P11388	TOP2A	involved_in	GO:0006974	PMID:16611985	IDA		P	DNA topoisomerase 2-alpha	TOP2A|TOP2	protein	taxon:9606	20060818	UniProt		
UniProtKB	P11388	TOP2A	involved_in	GO:0007059	PMID:11136718	IMP		P	DNA topoisomerase 2-alpha	TOP2A|TOP2	protein	taxon:9606	20060911	UniProt		
UniProtKB	P11388	TOP2A	involved_in	GO:0007059	PMID:15456904	IMP		P	DNA topoisomerase 2-alpha	TOP2A|TOP2	protein	taxon:9606	20060823	UniProt		
UniProtKB	P11388	TOP2A	involved_in	GO:0007059	PMID:15965487	IMP		P	DNA topoisomerase 2-alpha	TOP2A|TOP2	protein	taxon:9606	20060822	UniProt		
UniProtKB	P11388	TOP2A	involved_in	GO:0007143	GO_REF:0000107	IEA	UniProtKB:Q01320|ensembl:ENSMUSP00000068896	P	DNA topoisomerase 2-alpha	TOP2A|TOP2	protein	taxon:9606	20260724	Ensembl		
UniProtKB	P11388	TOP2A	involved_in	GO:0030263	GO_REF:0000033	IBA	PANTHER:PTN000018897|UniProtKB:P11388	P	DNA topoisomerase 2-alpha	TOP2A|TOP2	protein	taxon:9606	20170228	GO_Central		
UniProtKB	P11388	TOP2A	involved_in	GO:0030263	PMID:10959840	IDA		P	DNA topoisomerase 2-alpha	TOP2A|TOP2	protein	taxon:9606	20060911	UniProt		
UniProtKB	P11388	TOP2A	involved_in	GO:0042752	GO_REF:0000024	ISS	UniProtKB:Q01320	P	DNA topoisomerase 2-alpha	TOP2A|TOP2	protein	taxon:9606	20141215	UniProt		
UniProtKB	P11388	TOP2A	involved_in	GO:0042752	GO_REF:0000107	IEA	UniProtKB:Q01320|ensembl:ENSMUSP00000068896	P	DNA topoisomerase 2-alpha	TOP2A|TOP2	protein	taxon:9606	20260724	Ensembl		
UniProtKB	P11388	TOP2A	involved_in	GO:0043065	PMID:16611985	IDA		P	DNA topoisomerase 2-alpha	TOP2A|TOP2	protein	taxon:9606	20060818	UniProt		
UniProtKB	P11388	TOP2A	involved_in	GO:0045870	GO_REF:0000117	IEA	ARBA:ARBA00086549	P	DNA topoisomerase 2-alpha	TOP2A|TOP2	protein	taxon:9606	20260727	UniProt		
UniProtKB	P11388	TOP2A	involved_in	GO:0045870	PMID:16712776	IMP		P	DNA topoisomerase 2-alpha	TOP2A|TOP2	protein	taxon:9606	20060823	UniProt		
UniProtKB	P11388	TOP2A	is_active_in	GO:0005634	GO_REF:0000033	IBA	AGI_LocusCode:AT3G23890|FB:FBgn0284220|MGI:MGI:98790|MGI:MGI:98791|PANTHER:PTN000018888|PomBase:SPBC1A4.03c|SGD:S000005032|UniProtKB:O42130|UniProtKB:O42131|UniProtKB:P11388|UniProtKB:Q02880|UniProtKB:Q383C4|UniProtKB:Q5B224	C	DNA topoisomerase 2-alpha	TOP2A|TOP2	protein	taxon:9606	20250902	GO_Central		
UniProtKB	P11388	TOP2A	is_active_in	GO:0005694	GO_REF:0000033	IBA	FB:FBgn0284220|MGI:MGI:98790|PANTHER:PTN000018888|PomBase:SPBC1A4.03c|SGD:S000005032|UniProtKB:O42130|UniProtKB:P11388|UniProtKB:Q02880|WB:WBGene00010785	C	DNA topoisomerase 2-alpha	TOP2A|TOP2	protein	taxon:9606	20260528	GO_Central		
UniProtKB	P11388	TOP2A	located_in	GO:0000775	GO_REF:0000107	IEA	UniProtKB:Q01320|ensembl:ENSMUSP00000068896	C	DNA topoisomerase 2-alpha	TOP2A|TOP2	protein	taxon:9606	20260724	Ensembl		
UniProtKB	P11388	TOP2A	located_in	GO:0000793	GO_REF:0000107	IEA	UniProtKB:Q01320|ensembl:ENSMUSP00000068896	C	DNA topoisomerase 2-alpha	TOP2A|TOP2	protein	taxon:9606	20260724	Ensembl		
UniProtKB	P11388	TOP2A	located_in	GO:0005634	GO_REF:0000044	IEA	UniProtKB-SubCell:SL-0191	C	DNA topoisomerase 2-alpha	TOP2A|TOP2	protein	taxon:9606	20260727	UniProt		
UniProtKB	P11388	TOP2A	located_in	GO:0005634	GO_REF:0000107	IEA	UniProtKB:Q01320|ensembl:ENSMUSP00000068896	C	DNA topoisomerase 2-alpha	TOP2A|TOP2	protein	taxon:9606	20260724	Ensembl		
UniProtKB	P11388	TOP2A	located_in	GO:0005634	PMID:10788521	IDA		C	DNA topoisomerase 2-alpha	TOP2A|TOP2	protein	taxon:9606	20060823	UniProt		
UniProtKB	P11388	TOP2A	located_in	GO:0005634	PMID:10959840	IDA		C	DNA topoisomerase 2-alpha	TOP2A|TOP2	protein	taxon:9606	20060911	UniProt		
UniProtKB	P11388	TOP2A	located_in	GO:0005634	PMID:16611985	IDA		C	DNA topoisomerase 2-alpha	TOP2A|TOP2	protein	taxon:9606	20060822	UniProt		
UniProtKB	P11388	TOP2A	located_in	GO:0005634	PMID:17567603	EXP		C	DNA topoisomerase 2-alpha	TOP2A|TOP2	protein	taxon:9606	20251027	UniProt		
UniProtKB	P11388	TOP2A	located_in	GO:0005634	PMID:22013166	EXP		C	DNA topoisomerase 2-alpha	TOP2A|TOP2	protein	taxon:9606	20251027	UniProt		
UniProtKB	P11388	TOP2A	located_in	GO:0005634	PMID:8299728	EXP		C	DNA topoisomerase 2-alpha	TOP2A|TOP2	protein	taxon:9606	20251027	UniProt		
UniProtKB	P11388	TOP2A	located_in	GO:0005634	PMID:9155056	IDA		C	DNA topoisomerase 2-alpha	TOP2A|TOP2	protein	taxon:9606	20200730	UniProt		
UniProtKB	P11388	TOP2A	located_in	GO:0005654	GO_REF:0000044	IEA	UniProtKB-SubCell:SL-0190	C	DNA topoisomerase 2-alpha	TOP2A|TOP2	protein	taxon:9606	20260727	UniProt		
UniProtKB	P11388	TOP2A	located_in	GO:0005654	GO_REF:0000052	IDA		C	DNA topoisomerase 2-alpha	TOP2A|TOP2	protein	taxon:9606	20251115	HPA		
UniProtKB	P11388	TOP2A	located_in	GO:0005654	PMID:8299728	IDA		C	DNA topoisomerase 2-alpha	TOP2A|TOP2	protein	taxon:9606	20200730	UniProt		
UniProtKB	P11388	TOP2A	located_in	GO:0005654	PMID:9049244	IDA		C	DNA topoisomerase 2-alpha	TOP2A|TOP2	protein	taxon:9606	20060822	UniProt		
UniProtKB	P11388	TOP2A	located_in	GO:0005654	Reactome:R-HSA-4641342	TAS		C	DNA topoisomerase 2-alpha	TOP2A|TOP2	protein	taxon:9606	20220119	Reactome		
UniProtKB	P11388	TOP2A	located_in	GO:0005654	Reactome:R-HSA-4641350	TAS		C	DNA topoisomerase 2-alpha	TOP2A|TOP2	protein	taxon:9606	20220118	Reactome		
UniProtKB	P11388	TOP2A	located_in	GO:0005654	Reactome:R-HSA-8964531	TAS		C	DNA topoisomerase 2-alpha	TOP2A|TOP2	protein	taxon:9606	20110608	Reactome		
UniProtKB	P11388	TOP2A	located_in	GO:0005730	GO_REF:0000052	IDA		C	DNA topoisomerase 2-alpha	TOP2A|TOP2	protein	taxon:9606	20251115	HPA		
UniProtKB	P11388	TOP2A	located_in	GO:0005730	PMID:17567603	IDA		C	DNA topoisomerase 2-alpha	TOP2A|TOP2	protein	taxon:9606	20110812	UniProt		
UniProtKB	P11388	TOP2A	located_in	GO:0005730	PMID:8299728	IDA		C	DNA topoisomerase 2-alpha	TOP2A|TOP2	protein	taxon:9606	20200730	UniProt		
UniProtKB	P11388	TOP2A	located_in	GO:0005730	PMID:9155056	IDA		C	DNA topoisomerase 2-alpha	TOP2A|TOP2	protein	taxon:9606	20200730	UniProt		
UniProtKB	P11388	TOP2A	located_in	GO:0005737	GO_REF:0000044	IEA	UniProtKB-SubCell:SL-0086	C	DNA topoisomerase 2-alpha	TOP2A|TOP2	protein	taxon:9606	20260727	UniProt		
UniProtKB	P11388	TOP2A	located_in	GO:0005737	PMID:9155056	IDA		C	DNA topoisomerase 2-alpha	TOP2A|TOP2	protein	taxon:9606	20200730	UniProt		
UniProtKB	P11388	TOP2A	part_of	GO:0009330	PMID:10473615	IDA		C	DNA topoisomerase 2-alpha	TOP2A|TOP2	protein	taxon:9606	20060911	UniProt		
UniProtKB	P11388	TOP2A	part_of	GO:0032991	PMID:16611985	IDA		C	DNA topoisomerase 2-alpha	TOP2A|TOP2	protein	taxon:9606	20140623	UniProt		
UniProtKB	P11388	TOP2A	part_of	GO:1990904	PMID:12711669	IDA		C	DNA topoisomerase 2-alpha	TOP2A|TOP2	protein	taxon:9606	20170707	UniProt		
UniProtKB	P11413	G6PD	enables	GO:0004345	GO_REF:0000002	IEA	InterPro:IPR019796|InterPro:IPR022675	F	Glucose-6-phosphate 1-dehydrogenase	G6PD	protein	taxon:9606	20260727	InterPro		
UniProtKB	P11413	G6PD	enables	GO:0004345	GO_REF:0000003	IEA	EC:1.1.1.49	F	Glucose-6-phosphate 1-dehydrogenase	G6PD	protein	taxon:9606	20260727	UniProt		
UniProtKB	P11413	G6PD	enables	GO:0004345	GO_REF:0000033	IBA	AGI_LocusCode:AT1G24280|AGI_LocusCode:AT3G27300|AGI_LocusCode:AT5G13110|AGI_LocusCode:AT5G35790|AGI_LocusCode:AT5G40760|FB:FBgn0004057|MGI:MGI:105977|MGI:MGI:105979|MGI:MGI:2140356|PANTHER:PTN000604427|PomBase:SPAC3A12.18|RGD:1306562|RGD:2645|SGD:S000005185|UniProtKB:O95479|UniProtKB:P0AC53|UniProtKB:P11413|UniProtKB:P41764|UniProtKB:Q38BZ6|UniProtKB:Q8IKU0|ZFIN:ZDB-GENE-070508-4	F	Glucose-6-phosphate 1-dehydrogenase	G6PD	protein	taxon:9606	20260529	GO_Central		
UniProtKB	P11413	G6PD	enables	GO:0004345	GO_REF:0000107	IEA	UniProtKB:P05370|ensembl:ENSRNOP00000075297	F	Glucose-6-phosphate 1-dehydrogenase	G6PD	protein	taxon:9606	20260724	Ensembl		
UniProtKB	P11413	G6PD	enables	GO:0004345	GO_REF:0000116	IEA	RHEA:15841	F	Glucose-6-phosphate 1-dehydrogenase	G6PD	protein	taxon:9606	20260727	RHEA		
UniProtKB	P11413	G6PD	enables	GO:0004345	GO_REF:0000117	IEA	ARBA:ARBA00026427	F	Glucose-6-phosphate 1-dehydrogenase	G6PD	protein	taxon:9606	20260727	UniProt		
UniProtKB	P11413	G6PD	enables	GO:0004345	PMID:15858258	IDA		F	Glucose-6-phosphate 1-dehydrogenase	G6PD	protein	taxon:9606	20130606	UniProt		
UniProtKB	P11413	G6PD	enables	GO:0004345	PMID:2420826	IMP		F	Glucose-6-phosphate 1-dehydrogenase	G6PD	protein	taxon:9606	20080910	BHF-UCL		
UniProtKB	P11413	G6PD	enables	GO:0004345	PMID:24769394	EXP		F	Glucose-6-phosphate 1-dehydrogenase	G6PD	protein	taxon:9606	20251027	UniProt		
UniProtKB	P11413	G6PD	enables	GO:0004345	PMID:26479991	EXP		F	Glucose-6-phosphate 1-dehydrogenase	G6PD	protein	taxon:9606	20251027	UniProt		
UniProtKB	P11413	G6PD	enables	GO:0004345	PMID:35122041	IDA		F	Glucose-6-phosphate 1-dehydrogenase	G6PD	protein	taxon:9606	20230425	UniProt		
UniProtKB	P11413	G6PD	enables	GO:0004345	PMID:38066190	IDA		F	Glucose-6-phosphate 1-dehydrogenase	G6PD	protein	taxon:9606	20231215	UniProt		
UniProtKB	P11413	G6PD	enables	GO:0004345	PMID:5643703	IMP		F	Glucose-6-phosphate 1-dehydrogenase	G6PD	protein	taxon:9606	20080908	BHF-UCL		
UniProtKB	P11413	G6PD	enables	GO:0004345	PMID:743300	IMP		F	Glucose-6-phosphate 1-dehydrogenase	G6PD	protein	taxon:9606	20080908	BHF-UCL		
UniProtKB	P11413	G6PD	enables	GO:0005515	PMID:21157431	IPI	UniProtKB:P04792	F	Glucose-6-phosphate 1-dehydrogenase	G6PD	protein	taxon:9606	20260725	IntAct		
UniProtKB	P11413	G6PD	enables	GO:0005515	PMID:24769394	IPI	UniProtKB:Q8IXJ6	F	Glucose-6-phosphate 1-dehydrogenase	G6PD	protein	taxon:9606	20260725	IntAct		
UniProtKB	P11413	G6PD	enables	GO:0005515	PMID:35122041	IPI	UniProtKB:P04637	F	Glucose-6-phosphate 1-dehydrogenase	G6PD	protein	taxon:9606	20230425	UniProt		
UniProtKB	P11413	G6PD	enables	GO:0005515	PMID:35122041	IPI	UniProtKB:P05062	F	Glucose-6-phosphate 1-dehydrogenase	G6PD	protein	taxon:9606	20230425	UniProt		
UniProtKB	P11413	G6PD	enables	GO:0005536	GO_REF:0000107	IEA	UniProtKB:P05370|ensembl:ENSRNOP00000075297	F	Glucose-6-phosphate 1-dehydrogenase	G6PD	protein	taxon:9606	20260724	Ensembl		
UniProtKB	P11413	G6PD	enables	GO:0005536	PMID:15858258	IDA		F	Glucose-6-phosphate 1-dehydrogenase	G6PD	protein	taxon:9606	20080910	BHF-UCL		
UniProtKB	P11413	G6PD	enables	GO:0005536	PMID:5643703	IMP		F	Glucose-6-phosphate 1-dehydrogenase	G6PD	protein	taxon:9606	20080908	BHF-UCL		
UniProtKB	P11413	G6PD	enables	GO:0016614	GO_REF:0000002	IEA	InterPro:IPR001282	F	Glucose-6-phosphate 1-dehydrogenase	G6PD	protein	taxon:9606	20260727	InterPro		
UniProtKB	P11413	G6PD	enables	GO:0030246	GO_REF:0000107	IEA	UniProtKB:P05370|ensembl:ENSRNOP00000075297	F	Glucose-6-phosphate 1-dehydrogenase	G6PD	protein	taxon:9606	20260724	Ensembl		
UniProtKB	P11413	G6PD	enables	GO:0042802	PMID:24769394	IPI	UniProtKB:P11413	F	Glucose-6-phosphate 1-dehydrogenase	G6PD	protein	taxon:9606	20260725	IntAct		
UniProtKB	P11413	G6PD	enables	GO:0042802	PMID:25416956	IPI	UniProtKB:P11413	F	Glucose-6-phosphate 1-dehydrogenase	G6PD	protein	taxon:9606	20260725	IntAct		
UniProtKB	P11413	G6PD	enables	GO:0042803	PMID:15858258	IPI	UniProtKB:P11413	F	Glucose-6-phosphate 1-dehydrogenase	G6PD	protein	taxon:9606	20080910	BHF-UCL		
UniProtKB	P11413	G6PD	enables	GO:0042803	PMID:38066190	IPI	UniProtKB:P11413	F	Glucose-6-phosphate 1-dehydrogenase	G6PD	protein	taxon:9606	20231215	UniProt		
UniProtKB	P11413	G6PD	enables	GO:0050661	GO_REF:0000002	IEA	InterPro:IPR001282|InterPro:IPR022674|InterPro:IPR022675	F	Glucose-6-phosphate 1-dehydrogenase	G6PD	protein	taxon:9606	20260727	InterPro		
UniProtKB	P11413	G6PD	enables	GO:0050661	GO_REF:0000107	IEA	UniProtKB:P05370|ensembl:ENSRNOP00000075297	F	Glucose-6-phosphate 1-dehydrogenase	G6PD	protein	taxon:9606	20260724	Ensembl		
UniProtKB	P11413	G6PD	enables	GO:0050661	PMID:15858258	IDA		F	Glucose-6-phosphate 1-dehydrogenase	G6PD	protein	taxon:9606	20080910	BHF-UCL		
UniProtKB	P11413	G6PD	involved_in	GO:0006006	GO_REF:0000002	IEA	InterPro:IPR001282|InterPro:IPR019796|InterPro:IPR022674|InterPro:IPR022675	P	Glucose-6-phosphate 1-dehydrogenase	G6PD	protein	taxon:9606	20260727	InterPro		
UniProtKB	P11413	G6PD	involved_in	GO:0006006	GO_REF:0000033	IBA	AGI_LocusCode:AT1G24280|AGI_LocusCode:AT3G27300|AGI_LocusCode:AT5G13110|AGI_LocusCode:AT5G35790|AGI_LocusCode:AT5G40760|PANTHER:PTN000604427|UniProtKB:P0AC53	P	Glucose-6-phosphate 1-dehydrogenase	G6PD	protein	taxon:9606	20211011	GO_Central		
UniProtKB	P11413	G6PD	involved_in	GO:0006098	GO_REF:0000041	IEA	UniPathway:UPA00115	P	Glucose-6-phosphate 1-dehydrogenase	G6PD	protein	taxon:9606	20260227	UniProt		
UniProtKB	P11413	G6PD	involved_in	GO:0006098	GO_REF:0000107	IEA	UniProtKB:P05370|ensembl:ENSRNOP00000075297	P	Glucose-6-phosphate 1-dehydrogenase	G6PD	protein	taxon:9606	20260724	Ensembl		
UniProtKB	P11413	G6PD	involved_in	GO:0006098	GO_REF:0000117	IEA	ARBA:ARBA00027507	P	Glucose-6-phosphate 1-dehydrogenase	G6PD	protein	taxon:9606	20260727	UniProt		
UniProtKB	P11413	G6PD	involved_in	GO:0006098	PMID:2297768	IDA		P	Glucose-6-phosphate 1-dehydrogenase	G6PD	protein	taxon:9606	20080910	BHF-UCL		
UniProtKB	P11413	G6PD	involved_in	GO:0006629	PMID:17361089	TAS		P	Glucose-6-phosphate 1-dehydrogenase	G6PD	protein	taxon:9606	20080910	BHF-UCL		
UniProtKB	P11413	G6PD	involved_in	GO:0006695	PMID:12027950	IMP		P	Glucose-6-phosphate 1-dehydrogenase	G6PD	protein	taxon:9606	20080910	BHF-UCL		
UniProtKB	P11413	G6PD	involved_in	GO:0006739	PMID:15858258	IDA		P	Glucose-6-phosphate 1-dehydrogenase	G6PD	protein	taxon:9606	20130612	UniProt		
UniProtKB	P11413	G6PD	involved_in	GO:0006749	PMID:17516514	IMP		P	Glucose-6-phosphate 1-dehydrogenase	G6PD	protein	taxon:9606	20080910	BHF-UCL		
UniProtKB	P11413	G6PD	involved_in	GO:0006749	PMID:2420826	IMP		P	Glucose-6-phosphate 1-dehydrogenase	G6PD	protein	taxon:9606	20080910	BHF-UCL		
UniProtKB	P11413	G6PD	involved_in	GO:0009051	GO_REF:0000033	IBA	AGI_LocusCode:AT1G24280|AGI_LocusCode:AT3G27300|AGI_LocusCode:AT5G13110|AGI_LocusCode:AT5G35790|AGI_LocusCode:AT5G40760|FB:FBgn0004057|MGI:MGI:105979|PANTHER:PTN000604427|RGD:2645|SGD:S000005185|UniProtKB:O95479|UniProtKB:P11413	P	Glucose-6-phosphate 1-dehydrogenase	G6PD	protein	taxon:9606	20241120	GO_Central		
UniProtKB	P11413	G6PD	involved_in	GO:0009051	GO_REF:0000107	IEA	UniProtKB:P05370|ensembl:ENSRNOP00000075297	P	Glucose-6-phosphate 1-dehydrogenase	G6PD	protein	taxon:9606	20260724	Ensembl		
UniProtKB	P11413	G6PD	involved_in	GO:0009051	PMID:2420826	IMP		P	Glucose-6-phosphate 1-dehydrogenase	G6PD	protein	taxon:9606	20080910	BHF-UCL		
UniProtKB	P11413	G6PD	involved_in	GO:0010041	GO_REF:0000107	IEA	UniProtKB:P05370|ensembl:ENSRNOP00000075297	P	Glucose-6-phosphate 1-dehydrogenase	G6PD	protein	taxon:9606	20260724	Ensembl		
UniProtKB	P11413	G6PD	involved_in	GO:0019322	PMID:5643703	IDA		P	Glucose-6-phosphate 1-dehydrogenase	G6PD	protein	taxon:9606	20080910	BHF-UCL		
UniProtKB	P11413	G6PD	involved_in	GO:0021762	PMID:22926577	HEP		P	Glucose-6-phosphate 1-dehydrogenase	G6PD	protein	taxon:9606	20140103	UniProt		
UniProtKB	P11413	G6PD	involved_in	GO:0032094	GO_REF:0000107	IEA	UniProtKB:P05370|ensembl:ENSRNOP00000075297	P	Glucose-6-phosphate 1-dehydrogenase	G6PD	protein	taxon:9606	20260724	Ensembl		
UniProtKB	P11413	G6PD	involved_in	GO:0034599	PMID:17516514	IMP		P	Glucose-6-phosphate 1-dehydrogenase	G6PD	protein	taxon:9606	20080910	BHF-UCL		
UniProtKB	P11413	G6PD	involved_in	GO:0043249	PMID:5643703	IMP		P	Glucose-6-phosphate 1-dehydrogenase	G6PD	protein	taxon:9606	20080910	BHF-UCL		
UniProtKB	P11413	G6PD	involved_in	GO:0043523	GO_REF:0000107	IEA	UniProtKB:P05370|ensembl:ENSRNOP00000075297	P	Glucose-6-phosphate 1-dehydrogenase	G6PD	protein	taxon:9606	20260724	Ensembl		
UniProtKB	P11413	G6PD	involved_in	GO:0045471	GO_REF:0000107	IEA	UniProtKB:P05370|ensembl:ENSRNOP00000075297	P	Glucose-6-phosphate 1-dehydrogenase	G6PD	protein	taxon:9606	20260724	Ensembl		
UniProtKB	P11413	G6PD	involved_in	GO:0046390	PMID:2420826	IMP		P	Glucose-6-phosphate 1-dehydrogenase	G6PD	protein	taxon:9606	20080910	BHF-UCL		
UniProtKB	P11413	G6PD	involved_in	GO:0051156	GO_REF:0000107	IEA	UniProtKB:P05370|ensembl:ENSRNOP00000075297	P	Glucose-6-phosphate 1-dehydrogenase	G6PD	protein	taxon:9606	20260724	Ensembl		
UniProtKB	P11413	G6PD	involved_in	GO:0051156	PMID:15858258	IDA		P	Glucose-6-phosphate 1-dehydrogenase	G6PD	protein	taxon:9606	20130606	UniProt		
UniProtKB	P11413	G6PD	involved_in	GO:0051156	PMID:38066190	IDA		P	Glucose-6-phosphate 1-dehydrogenase	G6PD	protein	taxon:9606	20231215	UniProt		
UniProtKB	P11413	G6PD	involved_in	GO:0051156	PMID:5643703	IMP		P	Glucose-6-phosphate 1-dehydrogenase	G6PD	protein	taxon:9606	20080908	BHF-UCL		
UniProtKB	P11413	G6PD	involved_in	GO:0061052	GO_REF:0000107	IEA	UniProtKB:P05370|ensembl:ENSRNOP00000075297	P	Glucose-6-phosphate 1-dehydrogenase	G6PD	protein	taxon:9606	20260724	Ensembl		
UniProtKB	P11413	G6PD	involved_in	GO:1904879	GO_REF:0000107	IEA	UniProtKB:P05370|ensembl:ENSRNOP00000075297	P	Glucose-6-phosphate 1-dehydrogenase	G6PD	protein	taxon:9606	20260724	Ensembl		
UniProtKB	P11413	G6PD	involved_in	GO:2000378	GO_REF:0000107	IEA	UniProtKB:P05370|ensembl:ENSRNOP00000075297	P	Glucose-6-phosphate 1-dehydrogenase	G6PD	protein	taxon:9606	20260724	Ensembl		
UniProtKB	P11413	G6PD	is_active_in	GO:0005829	GO_REF:0000033	IBA	CGD:CAL0000192089|MGI:MGI:105979|PANTHER:PTN000604429|UniProtKB:P11413	C	Glucose-6-phosphate 1-dehydrogenase	G6PD	protein	taxon:9606	20230603	GO_Central		
UniProtKB	P11413	G6PD	located_in	GO:0005737	GO_REF:0000054	IDA		C	Glucose-6-phosphate 1-dehydrogenase	G6PD	protein	taxon:9606	20100607	LIFEdb		
UniProtKB	P11413	G6PD	located_in	GO:0005829	GO_REF:0000044	IEA	UniProtKB-SubCell:SL-0091	C	Glucose-6-phosphate 1-dehydrogenase	G6PD	protein	taxon:9606	20260727	UniProt		
UniProtKB	P11413	G6PD	located_in	GO:0005829	GO_REF:0000052	IDA		C	Glucose-6-phosphate 1-dehydrogenase	G6PD	protein	taxon:9606	20251115	HPA		
UniProtKB	P11413	G6PD	located_in	GO:0005829	PMID:35122041	IDA		C	Glucose-6-phosphate 1-dehydrogenase	G6PD	protein	taxon:9606	20230425	UniProt		
UniProtKB	P11413	G6PD	located_in	GO:0005829	PMID:743300	IDA		C	Glucose-6-phosphate 1-dehydrogenase	G6PD	protein	taxon:9606	20080908	BHF-UCL		
UniProtKB	P11413	G6PD	located_in	GO:0005829	Reactome:R-HSA-70377	TAS		C	Glucose-6-phosphate 1-dehydrogenase	G6PD	protein	taxon:9606	20130528	Reactome		
UniProtKB	P11413	G6PD	located_in	GO:0005829	Reactome:R-HSA-9761849	TAS		C	Glucose-6-phosphate 1-dehydrogenase	G6PD	protein	taxon:9606	20130528	Reactome		
UniProtKB	P11413	G6PD	located_in	GO:0009898	PMID:743300	IDA		C	Glucose-6-phosphate 1-dehydrogenase	G6PD	protein	taxon:9606	20080908	BHF-UCL		
UniProtKB	P11413	G6PD	located_in	GO:0016020	GO_REF:0000044	IEA	UniProtKB-SubCell:SL-0162	C	Glucose-6-phosphate 1-dehydrogenase	G6PD	protein	taxon:9606	20260727	UniProt		
UniProtKB	P11413	G6PD	located_in	GO:0016020	PMID:19946888	HDA		C	Glucose-6-phosphate 1-dehydrogenase	G6PD	protein	taxon:9606	20140627	UniProt		
UniProtKB	P11413	G6PD	located_in	GO:0070062	PMID:19056867	HDA		C	Glucose-6-phosphate 1-dehydrogenase	G6PD	protein	taxon:9606	20131024	UniProt	part_of(UBERON:0001088)	
UniProtKB	P11413	G6PD	located_in	GO:0070062	PMID:23533145	HDA		C	Glucose-6-phosphate 1-dehydrogenase	G6PD	protein	taxon:9606	20140714	UniProt		
UniProtKB	P11441	UBL4A	enables	GO:0005515	PMID:19615732	IPI	UniProtKB:O43765	F	Ubiquitin-like protein 4A	UBL4A|DXS254E|GDX|UBL4	protein	taxon:9606	20260725	IntAct		
UniProtKB	P11441	UBL4A	enables	GO:0005515	PMID:22190034	IPI	UniProtKB:P12504	F	Ubiquitin-like protein 4A	UBL4A|DXS254E|GDX|UBL4	protein	taxon:9606	20260725	IntAct		
UniProtKB	P11441	UBL4A	enables	GO:0005515	PMID:23246001	IPI	UniProtKB:O43765	F	Ubiquitin-like protein 4A	UBL4A|DXS254E|GDX|UBL4	protein	taxon:9606	20150506	ParkinsonsUK-UCL	occurs_in(GO:0005829)|occurs_in(GO:0016020)	
UniProtKB	P11441	UBL4A	enables	GO:0005515	PMID:25036637	IPI	UniProtKB:O43765	F	Ubiquitin-like protein 4A	UBL4A|DXS254E|GDX|UBL4	protein	taxon:9606	20260725	IntAct		
UniProtKB	P11441	UBL4A	enables	GO:0005515	PMID:25416956	IPI	UniProtKB:P50222	F	Ubiquitin-like protein 4A	UBL4A|DXS254E|GDX|UBL4	protein	taxon:9606	20260725	IntAct		
UniProtKB	P11441	UBL4A	enables	GO:0005515	PMID:25416956	IPI	UniProtKB:Q96GN5	F	Ubiquitin-like protein 4A	UBL4A|DXS254E|GDX|UBL4	protein	taxon:9606	20260725	IntAct		
UniProtKB	P11441	UBL4A	enables	GO:0005515	PMID:25416956	IPI	UniProtKB:Q9BUZ4	F	Ubiquitin-like protein 4A	UBL4A|DXS254E|GDX|UBL4	protein	taxon:9606	20260725	IntAct		
UniProtKB	P11441	UBL4A	enables	GO:0005515	PMID:25713138	IPI	UniProtKB:P46379	F	Ubiquitin-like protein 4A	UBL4A|DXS254E|GDX|UBL4	protein	taxon:9606	20180426	UniProt		
UniProtKB	P11441	UBL4A	enables	GO:0005515	PMID:26496610	IPI	UniProtKB:Q96EQ0	F	Ubiquitin-like protein 4A	UBL4A|DXS254E|GDX|UBL4	protein	taxon:9606	20260725	IntAct		
UniProtKB	P11441	UBL4A	enables	GO:0005515	PMID:32296183	IPI	UniProtKB:O15055	F	Ubiquitin-like protein 4A	UBL4A|DXS254E|GDX|UBL4	protein	taxon:9606	20260725	IntAct		
UniProtKB	P11441	UBL4A	enables	GO:0005515	PMID:32296183	IPI	UniProtKB:O43765	F	Ubiquitin-like protein 4A	UBL4A|DXS254E|GDX|UBL4	protein	taxon:9606	20260725	IntAct		
UniProtKB	P11441	UBL4A	enables	GO:0005515	PMID:32296183	IPI	UniProtKB:P25815	F	Ubiquitin-like protein 4A	UBL4A|DXS254E|GDX|UBL4	protein	taxon:9606	20260725	IntAct		
UniProtKB	P11441	UBL4A	enables	GO:0005515	PMID:32296183	IPI	UniProtKB:Q96DN0	F	Ubiquitin-like protein 4A	UBL4A|DXS254E|GDX|UBL4	protein	taxon:9606	20260725	IntAct		
UniProtKB	P11441	UBL4A	enables	GO:0005515	PMID:32296183	IPI	UniProtKB:Q96EQ0	F	Ubiquitin-like protein 4A	UBL4A|DXS254E|GDX|UBL4	protein	taxon:9606	20260725	IntAct		
UniProtKB	P11441	UBL4A	enables	GO:0005515	PMID:32296183	IPI	UniProtKB:Q9BUZ4	F	Ubiquitin-like protein 4A	UBL4A|DXS254E|GDX|UBL4	protein	taxon:9606	20260725	IntAct		
UniProtKB	P11441	UBL4A	enables	GO:0005515	PMID:32296183	IPI	UniProtKB:Q9BYV2	F	Ubiquitin-like protein 4A	UBL4A|DXS254E|GDX|UBL4	protein	taxon:9606	20260725	IntAct		
UniProtKB	P11441	UBL4A	enables	GO:0005515	PMID:32814053	IPI	UniProtKB:P22607	F	Ubiquitin-like protein 4A	UBL4A|DXS254E|GDX|UBL4	protein	taxon:9606	20260725	IntAct		
UniProtKB	P11441	UBL4A	enables	GO:0005515	PMID:32814053	IPI	UniProtKB:P28329-3	F	Ubiquitin-like protein 4A	UBL4A|DXS254E|GDX|UBL4	protein	taxon:9606	20260725	IntAct		
UniProtKB	P11441	UBL4A	enables	GO:0019787	PMID:2829204	TAS		F	Ubiquitin-like protein 4A	UBL4A|DXS254E|GDX|UBL4	protein	taxon:9606	20030904	PINC		
UniProtKB	P11441	UBL4A	enables	GO:0051087	GO_REF:0000033	IBA	PANTHER:PTN000839430|UniProtKB:P11441	F	Ubiquitin-like protein 4A	UBL4A|DXS254E|GDX|UBL4	protein	taxon:9606	20220330	GO_Central		
UniProtKB	P11441	UBL4A	enables	GO:0051087	PMID:25535373	IPI	UniProtKB:P46379	F	Ubiquitin-like protein 4A	UBL4A|DXS254E|GDX|UBL4	protein	taxon:9606	20150527	BHF-UCL		
UniProtKB	P11441	UBL4A	involved_in	GO:0006511	PMID:20676083	IDA		P	Ubiquitin-like protein 4A	UBL4A|DXS254E|GDX|UBL4	protein	taxon:9606	20240823	ComplexPortal		
UniProtKB	P11441	UBL4A	involved_in	GO:0006620	GO_REF:0000002	IEA	InterPro:IPR047154	P	Ubiquitin-like protein 4A	UBL4A|DXS254E|GDX|UBL4	protein	taxon:9606	20260727	InterPro		
UniProtKB	P11441	UBL4A	involved_in	GO:0006620	GO_REF:0000033	IBA	PANTHER:PTN000839430|UniProtKB:P11441	P	Ubiquitin-like protein 4A	UBL4A|DXS254E|GDX|UBL4	protein	taxon:9606	20220330	GO_Central		
UniProtKB	P11441	UBL4A	involved_in	GO:0006620	PMID:25535373	IDA		P	Ubiquitin-like protein 4A	UBL4A|DXS254E|GDX|UBL4	protein	taxon:9606	20240823	ComplexPortal		
UniProtKB	P11441	UBL4A	involved_in	GO:0031647	PMID:21636303	IDA		P	Ubiquitin-like protein 4A	UBL4A|DXS254E|GDX|UBL4	protein	taxon:9606	20240823	ComplexPortal		
UniProtKB	P11441	UBL4A	involved_in	GO:0036211	PMID:2829204	TAS		P	Ubiquitin-like protein 4A	UBL4A|DXS254E|GDX|UBL4	protein	taxon:9606	20030904	PINC		
UniProtKB	P11441	UBL4A	involved_in	GO:0071816	GO_REF:0000033	IBA	PANTHER:PTN000839430|UniProtKB:P11441	P	Ubiquitin-like protein 4A	UBL4A|DXS254E|GDX|UBL4	protein	taxon:9606	20220330	GO_Central		
UniProtKB	P11441	UBL4A	involved_in	GO:0071816	PMID:20676083	IMP		P	Ubiquitin-like protein 4A	UBL4A|DXS254E|GDX|UBL4	protein	taxon:9606	20101105	UniProt		
UniProtKB	P11441	UBL4A	involved_in	GO:0071816	PMID:25535373	IDA		P	Ubiquitin-like protein 4A	UBL4A|DXS254E|GDX|UBL4	protein	taxon:9606	20180426	UniProt		
UniProtKB	P11441	UBL4A	located_in	GO:0005634	GO_REF:0000044	IEA	UniProtKB-SubCell:SL-0191	C	Ubiquitin-like protein 4A	UBL4A|DXS254E|GDX|UBL4	protein	taxon:9606	20260727	UniProt		
UniProtKB	P11441	UBL4A	located_in	GO:0005634	PMID:21636303	IDA		C	Ubiquitin-like protein 4A	UBL4A|DXS254E|GDX|UBL4	protein	taxon:9606	20150430	ParkinsonsUK-UCL		
UniProtKB	P11441	UBL4A	located_in	GO:0005654	GO_REF:0000052	IDA		C	Ubiquitin-like protein 4A	UBL4A|DXS254E|GDX|UBL4	protein	taxon:9606	20251115	HPA		
UniProtKB	P11441	UBL4A	located_in	GO:0005737	PMID:21636303	IDA		C	Ubiquitin-like protein 4A	UBL4A|DXS254E|GDX|UBL4	protein	taxon:9606	20150702	ParkinsonsUK-UCL		
UniProtKB	P11441	UBL4A	located_in	GO:0005829	GO_REF:0000044	IEA	UniProtKB-SubCell:SL-0091	C	Ubiquitin-like protein 4A	UBL4A|DXS254E|GDX|UBL4	protein	taxon:9606	20260727	UniProt		
UniProtKB	P11441	UBL4A	located_in	GO:0005829	GO_REF:0000052	IDA		C	Ubiquitin-like protein 4A	UBL4A|DXS254E|GDX|UBL4	protein	taxon:9606	20251115	HPA		
UniProtKB	P11441	UBL4A	located_in	GO:0005829	PMID:20676083	IDA		C	Ubiquitin-like protein 4A	UBL4A|DXS254E|GDX|UBL4	protein	taxon:9606	20101105	UniProt		
UniProtKB	P11441	UBL4A	located_in	GO:0005829	PMID:23246001	IDA		C	Ubiquitin-like protein 4A	UBL4A|DXS254E|GDX|UBL4	protein	taxon:9606	20150506	ParkinsonsUK-UCL		
UniProtKB	P11441	UBL4A	located_in	GO:0005829	PMID:25535373	NAS		C	Ubiquitin-like protein 4A	UBL4A|DXS254E|GDX|UBL4	protein	taxon:9606	20240823	ComplexPortal		
UniProtKB	P11441	UBL4A	located_in	GO:0016020	PMID:23246001	IDA		C	Ubiquitin-like protein 4A	UBL4A|DXS254E|GDX|UBL4	protein	taxon:9606	20150506	ParkinsonsUK-UCL		
UniProtKB	P11441	UBL4A	part_of	GO:0071818	GO_REF:0000033	IBA	PANTHER:PTN000839430|UniProtKB:P11441	C	Ubiquitin-like protein 4A	UBL4A|DXS254E|GDX|UBL4	protein	taxon:9606	20220330	GO_Central		
UniProtKB	P11441	UBL4A	part_of	GO:0071818	PMID:20676083	IDA		C	Ubiquitin-like protein 4A	UBL4A|DXS254E|GDX|UBL4	protein	taxon:9606	20101105	UniProt		
UniProtKB	P11441	UBL4A	part_of	GO:0071818	PMID:21636303	IDA		C	Ubiquitin-like protein 4A	UBL4A|DXS254E|GDX|UBL4	protein	taxon:9606	20150430	ParkinsonsUK-UCL		
UniProtKB	P11441	UBL4A	part_of	GO:0071818	PMID:25535373	IDA		C	Ubiquitin-like protein 4A	UBL4A|DXS254E|GDX|UBL4	protein	taxon:9606	20150527	BHF-UCL		
UniProtKB	P11441	UBL4A	part_of	GO:0071818	PMID:25535373	IPI		C	Ubiquitin-like protein 4A	UBL4A|DXS254E|GDX|UBL4	protein	taxon:9606	20240823	ComplexPortal		
UniProtKB	P11464	PSG1	enables	GO:0005515	PMID:25416956	IPI	UniProtKB:O15294	F	Pregnancy-specific beta-1-glycoprotein 1	PSG1|B1G1|PSBG1|PSGGA	protein	taxon:9606	20260725	IntAct		
UniProtKB	P11464	PSG1	enables	GO:0005515	PMID:25548275	IPI	UniProtKB:P01137	F	Pregnancy-specific beta-1-glycoprotein 1	PSG1|B1G1|PSBG1|PSGGA	protein	taxon:9606	20260725	IntAct		
UniProtKB	P11464	PSG1	enables	GO:0005515	PMID:25548275	IPI	UniProtKB:P01137-PRO_0000033762	F	Pregnancy-specific beta-1-glycoprotein 1	PSG1|B1G1|PSBG1|PSGGA	protein	taxon:9606	20260725	IntAct		
UniProtKB	P11464	PSG1	involved_in	GO:0007565	PMID:1572651	TAS		P	Pregnancy-specific beta-1-glycoprotein 1	PSG1|B1G1|PSBG1|PSGGA	protein	taxon:9606	20030904	PINC		
UniProtKB	P11464	PSG1	located_in	GO:0005576	GO_REF:0000044	IEA	UniProtKB-SubCell:SL-0243	C	Pregnancy-specific beta-1-glycoprotein 1	PSG1|B1G1|PSBG1|PSGGA	protein	taxon:9606	20260727	UniProt		
UniProtKB	P11464	PSG1	located_in	GO:0005576	Reactome:R-HSA-8870732	TAS		C	Pregnancy-specific beta-1-glycoprotein 1	PSG1|B1G1|PSBG1|PSGGA	protein	taxon:9606	20160716	Reactome		
UniProtKB	P11465	PSG2	involved_in	GO:0007156	GO_REF:0000033	IBA	PANTHER:PTN002892855|UniProtKB:P06731|UniProtKB:P40199	P	Pregnancy-specific beta-1-glycoprotein 2	PSG2|PSBG2	protein	taxon:9606	20250626	GO_Central		
UniProtKB	P11465	PSG2	involved_in	GO:0007157	GO_REF:0000033	IBA	PANTHER:PTN002892855|UniProtKB:P06731|UniProtKB:P31997|UniProtKB:P40199	P	Pregnancy-specific beta-1-glycoprotein 2	PSG2|PSBG2	protein	taxon:9606	20250626	GO_Central		
UniProtKB	P11465	PSG2	involved_in	GO:0007565	PMID:3260773	NAS		P	Pregnancy-specific beta-1-glycoprotein 2	PSG2|PSBG2	protein	taxon:9606	20010921	UniProt		
UniProtKB	P11465	PSG2	involved_in	GO:0016477	PMID:3260773	NAS		P	Pregnancy-specific beta-1-glycoprotein 2	PSG2|PSBG2	protein	taxon:9606	20010921	UniProt		
UniProtKB	P11465	PSG2	is_active_in	GO:0005886	GO_REF:0000033	IBA	PANTHER:PTN002892855|UniProtKB:A1L1A6|UniProtKB:P06731|UniProtKB:P31997|UniProtKB:P40199	C	Pregnancy-specific beta-1-glycoprotein 2	PSG2|PSBG2	protein	taxon:9606	20260530	GO_Central		
UniProtKB	P11465	PSG2	located_in	GO:0005576	GO_REF:0000044	IEA	UniProtKB-SubCell:SL-0243	C	Pregnancy-specific beta-1-glycoprotein 2	PSG2|PSBG2	protein	taxon:9606	20260727	UniProt		
UniProtKB	P11473	VDR	acts_upstream_of_or_within	GO:0045892	PMID:11891224	IDA		P	Vitamin D3 receptor	VDR|NR1I1	protein	taxon:9606	20041210	MGI		
UniProtKB	P11473	VDR	contributes_to	GO:0003700	PMID:17426122	IDA		F	Vitamin D3 receptor	VDR|NR1I1	protein	taxon:9606	20090527	BHF-UCL		
UniProtKB	P11473	VDR	contributes_to	GO:0070644	GO_REF:0000033	IBA	PANTHER:PTN002786594|UniProtKB:P11473|ZFIN:ZDB-GENE-000210-31|ZFIN:ZDB-GENE-080403-10	F	Vitamin D3 receptor	VDR|NR1I1	protein	taxon:9606	20200330	GO_Central		
UniProtKB	P11473	VDR	contributes_to	GO:0070644	PMID:17426122	IDA		F	Vitamin D3 receptor	VDR|NR1I1	protein	taxon:9606	20191018	BHF-UCL	occurs_at(SO:0002205)	
UniProtKB	P11473	VDR	enables	GO:0000978	GO_REF:0000033	IBA	MGI:MGI:104740|MGI:MGI:1352462|MGI:MGI:2444210|MGI:MGI:2449205|MGI:MGI:97747|PANTHER:PTN001182089|RGD:61906|RGD:628831|UniProtKB:P10276|UniProtKB:P11473|UniProtKB:P20393|UniProtKB:P37231|UniProtKB:P55055|UniProtKB:Q07869|UniProtKB:Q13133|UniProtKB:Q14995|UniProtKB:Q96RI1|ZFIN:ZDB-GENE-000210-31|ZFIN:ZDB-GENE-080403-10|ZFIN:ZDB-GENE-980526-72	F	Vitamin D3 receptor	VDR|NR1I1	protein	taxon:9606	20231109	GO_Central		
UniProtKB	P11473	VDR	enables	GO:0000981	GO_REF:0000113	ISA	tfclass:2.1.2	F	Vitamin D3 receptor	VDR|NR1I1	protein	taxon:9606	20190405	NTNU_SB		
UniProtKB	P11473	VDR	enables	GO:0003677	GO_REF:0000002	IEA	InterPro:IPR000324	F	Vitamin D3 receptor	VDR|NR1I1	protein	taxon:9606	20260727	InterPro		
UniProtKB	P11473	VDR	enables	GO:0003677	GO_REF:0000107	IEA	UniProtKB:P48281|ensembl:ENSMUSP00000023119	F	Vitamin D3 receptor	VDR|NR1I1	protein	taxon:9606	20260724	Ensembl		
UniProtKB	P11473	VDR	enables	GO:0003677	GO_REF:0000117	IEA	ARBA:ARBA00029224	F	Vitamin D3 receptor	VDR|NR1I1	protein	taxon:9606	20260727	UniProt		
UniProtKB	P11473	VDR	enables	GO:0003677	PMID:11891224	IDA		F	Vitamin D3 receptor	VDR|NR1I1	protein	taxon:9606	20041210	MGI		
UniProtKB	P11473	VDR	enables	GO:0003700	GO_REF:0000002	IEA	InterPro:IPR001628	F	Vitamin D3 receptor	VDR|NR1I1	protein	taxon:9606	20260727	InterPro		
UniProtKB	P11473	VDR	enables	GO:0003707	Reactome:R-HSA-8963915	TAS		F	Vitamin D3 receptor	VDR|NR1I1	protein	taxon:9606	20250703	Reactome		
UniProtKB	P11473	VDR	enables	GO:0004879	GO_REF:0000002	IEA	InterPro:IPR000324	F	Vitamin D3 receptor	VDR|NR1I1	protein	taxon:9606	20260727	InterPro		
UniProtKB	P11473	VDR	enables	GO:0004879	GO_REF:0000033	IBA	MGI:MGI:103076|MGI:MGI:104740|MGI:MGI:1337040|MGI:MGI:1352463|MGI:MGI:1352464|MGI:MGI:97747|MGI:MGI:97856|MGI:MGI:98742|MGI:MGI:98743|PANTHER:PTN001182089|RGD:1583230|RGD:3369|RGD:3858|RGD:3959|RGD:628831|RGD:69057|UniProtKB:O75469|UniProtKB:P10276|UniProtKB:P10827|UniProtKB:P10828|UniProtKB:P11473|UniProtKB:P15204|UniProtKB:P37231|UniProtKB:Q03181|UniProtKB:Q07869|UniProtKB:Q13133|UniProtKB:Q14994|UniProtKB:Q96RI1|WB:WBGene00000908|ZFIN:ZDB-GENE-000210-31|ZFIN:ZDB-GENE-040718-313|ZFIN:ZDB-GENE-050410-7|ZFIN:ZDB-GENE-080403-10|ZFIN:ZDB-GENE-980526-284|ZFIN:ZDB-GENE-990415-263|ZFIN:ZDB-GENE-990415-268	F	Vitamin D3 receptor	VDR|NR1I1	protein	taxon:9606	20250903	GO_Central		
UniProtKB	P11473	VDR	enables	GO:0004879	GO_REF:0000107	IEA	UniProtKB:P48281|ensembl:ENSMUSP00000023119	F	Vitamin D3 receptor	VDR|NR1I1	protein	taxon:9606	20260724	Ensembl		
UniProtKB	P11473	VDR	enables	GO:0004879	GO_REF:0000117	IEA	ARBA:ARBA00035557	F	Vitamin D3 receptor	VDR|NR1I1	protein	taxon:9606	20260727	UniProt		
UniProtKB	P11473	VDR	enables	GO:0004879	PMID:10678179	IDA		F	Vitamin D3 receptor	VDR|NR1I1	protein	taxon:9606	20240404	UniProt	directly_positively_regulates(GO:0003713)	
UniProtKB	P11473	VDR	enables	GO:0004879	PMID:12016314	IDA		F	Vitamin D3 receptor	VDR|NR1I1	protein	taxon:9606	20221007	UniProt	part_of(GO:1903412)	
UniProtKB	P11473	VDR	enables	GO:0004879	PMID:12016314	IDA		F	Vitamin D3 receptor	VDR|NR1I1	protein	taxon:9606	20240404	UniProt	occurs_in(GO:0000785),directly_positively_regulates(GO:0003713)	
UniProtKB	P11473	VDR	enables	GO:0004879	PMID:16549446	IDA		F	Vitamin D3 receptor	VDR|NR1I1	protein	taxon:9606	20220316	BHF-UCL	part_of(GO:0070561)	
UniProtKB	P11473	VDR	enables	GO:0004879	PMID:17082781	IDA		F	Vitamin D3 receptor	VDR|NR1I1	protein	taxon:9606	20111030	UniProt		
UniProtKB	P11473	VDR	enables	GO:0004879	PMID:28698609	IMP		F	Vitamin D3 receptor	VDR|NR1I1	protein	taxon:9606	20171006	UniProt		
UniProtKB	P11473	VDR	enables	GO:0004879	PMID:32354638	IDA		F	Vitamin D3 receptor	VDR|NR1I1	protein	taxon:9606	20221007	UniProt	part_of(GO:0035435),part_of(GO:1903412)	
UniProtKB	P11473	VDR	enables	GO:0005499	GO_REF:0000033	IBA	PANTHER:PTN002786594|RGD:3959|UniProtKB:O42392|UniProtKB:P11473|ZFIN:ZDB-GENE-000210-31	F	Vitamin D3 receptor	VDR|NR1I1	protein	taxon:9606	20250403	GO_Central		
UniProtKB	P11473	VDR	enables	GO:0005515	PMID:10409738	IPI	UniProtKB:Q15545	F	Vitamin D3 receptor	VDR|NR1I1	protein	taxon:9606	20090505	UniProt		
UniProtKB	P11473	VDR	enables	GO:0005515	PMID:10744685	IPI	UniProtKB:Q15544	F	Vitamin D3 receptor	VDR|NR1I1	protein	taxon:9606	20090424	UniProt		
UniProtKB	P11473	VDR	enables	GO:0005515	PMID:10866662	IPI	UniProtKB:Q9JLI4	F	Vitamin D3 receptor	VDR|NR1I1	protein	taxon:9606	20260725	IntAct		
UniProtKB	P11473	VDR	enables	GO:0005515	PMID:12403843	IPI	UniProtKB:Q15648	F	Vitamin D3 receptor	VDR|NR1I1	protein	taxon:9606	20260725	IntAct		
UniProtKB	P11473	VDR	enables	GO:0005515	PMID:12403843	IPI	UniProtKB:Q15788	F	Vitamin D3 receptor	VDR|NR1I1	protein	taxon:9606	20260725	IntAct		
UniProtKB	P11473	VDR	enables	GO:0005515	PMID:12840015	IPI	UniProtKB:Q13573	F	Vitamin D3 receptor	VDR|NR1I1	protein	taxon:9606	20260725	IntAct		
UniProtKB	P11473	VDR	enables	GO:0005515	PMID:17254542	IPI	UniProtKB:Q15648	F	Vitamin D3 receptor	VDR|NR1I1	protein	taxon:9606	20111028	UniProt		
UniProtKB	P11473	VDR	enables	GO:0005515	PMID:17254542	IPI	UniProtKB:Q15788	F	Vitamin D3 receptor	VDR|NR1I1	protein	taxon:9606	20111028	UniProt		
UniProtKB	P11473	VDR	enables	GO:0005515	PMID:17426122	IPI	UniProtKB:P19793	F	Vitamin D3 receptor	VDR|NR1I1	protein	taxon:9606	20090527	BHF-UCL		
UniProtKB	P11473	VDR	enables	GO:0005515	PMID:20089040	IPI	UniProtKB:Q09472	F	Vitamin D3 receptor	VDR|NR1I1	protein	taxon:9606	20260725	IntAct		
UniProtKB	P11473	VDR	enables	GO:0005515	PMID:20227041	IPI	UniProtKB:P04637	F	Vitamin D3 receptor	VDR|NR1I1	protein	taxon:9606	20260725	IntAct	occurs_in(GO:0005634)	
UniProtKB	P11473	VDR	enables	GO:0005515	PMID:20413580	IPI	UniProtKB:O75528	F	Vitamin D3 receptor	VDR|NR1I1	protein	taxon:9606	20100706	UniProt		
UniProtKB	P11473	VDR	enables	GO:0005515	PMID:21119599	IPI	UniProtKB:P26045	F	Vitamin D3 receptor	VDR|NR1I1	protein	taxon:9606	20260725	IntAct		
UniProtKB	P11473	VDR	enables	GO:0005515	PMID:21478865	IPI	UniProtKB:P19793	F	Vitamin D3 receptor	VDR|NR1I1	protein	taxon:9606	20260725	IntAct		
UniProtKB	P11473	VDR	enables	GO:0005515	PMID:21478865	IPI	UniProtKB:Q15648	F	Vitamin D3 receptor	VDR|NR1I1	protein	taxon:9606	20260725	IntAct		
UniProtKB	P11473	VDR	enables	GO:0005515	PMID:21478865	IPI	UniProtKB:Q15788	F	Vitamin D3 receptor	VDR|NR1I1	protein	taxon:9606	20260725	IntAct		
UniProtKB	P11473	VDR	enables	GO:0005515	PMID:21988832	IPI	UniProtKB:P19793	F	Vitamin D3 receptor	VDR|NR1I1	protein	taxon:9606	20260725	IntAct		
UniProtKB	P11473	VDR	enables	GO:0005515	PMID:21988832	IPI	UniProtKB:Q09472	F	Vitamin D3 receptor	VDR|NR1I1	protein	taxon:9606	20260725	IntAct		
UniProtKB	P11473	VDR	enables	GO:0005515	PMID:22179700	IPI	UniProtKB:P19793	F	Vitamin D3 receptor	VDR|NR1I1	protein	taxon:9606	20260725	IntAct		
UniProtKB	P11473	VDR	enables	GO:0005515	PMID:25910212	IPI	UniProtKB:P50222	F	Vitamin D3 receptor	VDR|NR1I1	protein	taxon:9606	20260725	IntAct		
UniProtKB	P11473	VDR	enables	GO:0005515	PMID:25910212	IPI	UniProtKB:Q15645	F	Vitamin D3 receptor	VDR|NR1I1	protein	taxon:9606	20260725	IntAct		
UniProtKB	P11473	VDR	enables	GO:0005515	PMID:27601169	IPI	UniProtKB:P35222	F	Vitamin D3 receptor	VDR|NR1I1	protein	taxon:9606	20260725	IntAct		
UniProtKB	P11473	VDR	enables	GO:0005515	PMID:27728806	IPI	UniProtKB:P28700	F	Vitamin D3 receptor	VDR|NR1I1	protein	taxon:9606	20260725	IntAct		
UniProtKB	P11473	VDR	enables	GO:0005515	PMID:27728806	IPI	UniProtKB:Q13501	F	Vitamin D3 receptor	VDR|NR1I1	protein	taxon:9606	20260725	IntAct		
UniProtKB	P11473	VDR	enables	GO:0005515	PMID:9632709	IPI	UniProtKB:Q13573	F	Vitamin D3 receptor	VDR|NR1I1	protein	taxon:9606	20260725	IntAct		
UniProtKB	P11473	VDR	enables	GO:0005515	PMID:9653119	IPI	UniProtKB:Q15648	F	Vitamin D3 receptor	VDR|NR1I1	protein	taxon:9606	20100525	UniProt		
UniProtKB	P11473	VDR	enables	GO:0005515	PMID:9653119	IPI	UniProtKB:Q15648	F	Vitamin D3 receptor	VDR|NR1I1	protein	taxon:9606	20260725	IntAct		
UniProtKB	P11473	VDR	enables	GO:0008270	GO_REF:0000002	IEA	InterPro:IPR001628|InterPro:IPR013088	F	Vitamin D3 receptor	VDR|NR1I1	protein	taxon:9606	20260727	InterPro		
UniProtKB	P11473	VDR	enables	GO:0038186	PMID:12016314	IDA		F	Vitamin D3 receptor	VDR|NR1I1	protein	taxon:9606	20130522	UniProt		
UniProtKB	P11473	VDR	enables	GO:0043565	GO_REF:0000002	IEA	InterPro:IPR001628|InterPro:IPR042153	F	Vitamin D3 receptor	VDR|NR1I1	protein	taxon:9606	20260727	InterPro		
UniProtKB	P11473	VDR	enables	GO:0046965	PMID:17426122	IPI	UniProtKB:P19793	F	Vitamin D3 receptor	VDR|NR1I1	protein	taxon:9606	20090527	BHF-UCL		
UniProtKB	P11473	VDR	enables	GO:0046965	PMID:28698609	IDA		F	Vitamin D3 receptor	VDR|NR1I1	protein	taxon:9606	20171006	UniProt		
UniProtKB	P11473	VDR	enables	GO:1902098	PMID:10678179	IDA		F	Vitamin D3 receptor	VDR|NR1I1	protein	taxon:9606	20130522	UniProt		
UniProtKB	P11473	VDR	enables	GO:1902098	PMID:12016314	IDA		F	Vitamin D3 receptor	VDR|NR1I1	protein	taxon:9606	20130522	UniProt		
UniProtKB	P11473	VDR	enables	GO:1902098	PMID:28698609	IMP		F	Vitamin D3 receptor	VDR|NR1I1	protein	taxon:9606	20171006	UniProt		
UniProtKB	P11473	VDR	enables	GO:1902121	PMID:12016314	IDA		F	Vitamin D3 receptor	VDR|NR1I1	protein	taxon:9606	20130522	UniProt		
UniProtKB	P11473	VDR	involved_in	GO:0000122	GO_REF:0000033	IBA	MGI:MGI:101884|MGI:MGI:1352462|MGI:MGI:1352463|MGI:MGI:1352464|MGI:MGI:2449205|MGI:MGI:97747|MGI:MGI:97856|MGI:MGI:97857|MGI:MGI:97858|MGI:MGI:98743|PANTHER:PTN001182089|RGD:628831|UniProtKB:P10827|UniProtKB:P11473|UniProtKB:P18117|UniProtKB:P20393|UniProtKB:P37231|UniProtKB:Q07869|WB:WBGene00004786|WB:WBGene00006790|ZFIN:ZDB-GENE-980526-72|ZFIN:ZDB-GENE-990415-263	P	Vitamin D3 receptor	VDR|NR1I1	protein	taxon:9606	20250903	GO_Central		
UniProtKB	P11473	VDR	involved_in	GO:0000122	PMID:17426122	IDA		P	Vitamin D3 receptor	VDR|NR1I1	protein	taxon:9606	20130501	BHF-UCL	has_input(UniProtKB:O15528)	
UniProtKB	P11473	VDR	involved_in	GO:0000902	PMID:17223341	IMP		P	Vitamin D3 receptor	VDR|NR1I1	protein	taxon:9606	20111028	UniProt	occurs_in(CL:0000312)	
UniProtKB	P11473	VDR	involved_in	GO:0006355	GO_REF:0000002	IEA	InterPro:IPR000324|InterPro:IPR001628|InterPro:IPR013088	P	Vitamin D3 receptor	VDR|NR1I1	protein	taxon:9606	20260727	InterPro		
UniProtKB	P11473	VDR	involved_in	GO:0008285	PMID:16549446	IDA		P	Vitamin D3 receptor	VDR|NR1I1	protein	taxon:9606	20090507	BHF-UCL		
UniProtKB	P11473	VDR	involved_in	GO:0010628	PMID:17223341	IMP		P	Vitamin D3 receptor	VDR|NR1I1	protein	taxon:9606	20111028	UniProt	has_input(UniProtKB:P04264)|has_input(UniProtKB:P20930)	
UniProtKB	P11473	VDR	involved_in	GO:0010628	PMID:28885847	IMP		P	Vitamin D3 receptor	VDR|NR1I1	protein	taxon:9606	20210922	ARUK-UCL	occurs_in(CL:2000044),has_input(UniProtKB:P41440)	
UniProtKB	P11473	VDR	involved_in	GO:0010839	PMID:17223341	IMP		P	Vitamin D3 receptor	VDR|NR1I1	protein	taxon:9606	20111028	UniProt		
UniProtKB	P11473	VDR	involved_in	GO:0030154	GO_REF:0000033	IBA	FB:FBgn0000546|MGI:MGI:101884|MGI:MGI:97747|MGI:MGI:97856|MGI:MGI:97857|MGI:MGI:97858|MGI:MGI:98742|MGI:MGI:98743|PANTHER:PTN001182089|RGD:621400|UniProtKB:P37231|WB:WBGene00006790|ZFIN:ZDB-GENE-000210-31|ZFIN:ZDB-GENE-080403-10|ZFIN:ZDB-GENE-990415-212|ZFIN:ZDB-GENE-990415-263|ZFIN:ZDB-GENE-990415-268	P	Vitamin D3 receptor	VDR|NR1I1	protein	taxon:9606	20250903	GO_Central		
UniProtKB	P11473	VDR	involved_in	GO:0030501	PMID:27184385	NAS		P	Vitamin D3 receptor	VDR|NR1I1	protein	taxon:9606	20250805	ComplexPortal		
UniProtKB	P11473	VDR	involved_in	GO:0030518	GO_REF:0000108	IEA	GO:0003707	P	Vitamin D3 receptor	VDR|NR1I1	protein	taxon:9606	20260727	GOC		
UniProtKB	P11473	VDR	involved_in	GO:0030522	GO_REF:0000033	IBA	FB:FBgn0000546|MGI:MGI:103076|MGI:MGI:104740|MGI:MGI:1352464|MGI:MGI:97747|MGI:MGI:97858|PANTHER:PTN009080302|RGD:1583230|RGD:61906|RGD:628831|UniProtKB:P10276|UniProtKB:P11473|UniProtKB:P13631|UniProtKB:P37231|UniProtKB:Q07869|UniProtKB:Q96RI1|ZFIN:ZDB-GENE-990415-263|ZFIN:ZDB-GENE-990415-268	P	Vitamin D3 receptor	VDR|NR1I1	protein	taxon:9606	20250903	GO_Central		
UniProtKB	P11473	VDR	involved_in	GO:0035435	PMID:32354638	IDA		P	Vitamin D3 receptor	VDR|NR1I1	protein	taxon:9606	20221007	UniProt		
UniProtKB	P11473	VDR	involved_in	GO:0038185	PMID:12016314	IDA		P	Vitamin D3 receptor	VDR|NR1I1	protein	taxon:9606	20240604	UniProt	has_input(CHEBI:16325)	
UniProtKB	P11473	VDR	involved_in	GO:0042359	Reactome:R-HSA-196791	TAS		P	Vitamin D3 receptor	VDR|NR1I1	protein	taxon:9606	20260316	Reactome		
UniProtKB	P11473	VDR	involved_in	GO:0042789	PMID:20171278	IDA		P	Vitamin D3 receptor	VDR|NR1I1	protein	taxon:9606	20250805	ComplexPortal		
UniProtKB	P11473	VDR	involved_in	GO:0045618	PMID:17082781	IMP		P	Vitamin D3 receptor	VDR|NR1I1	protein	taxon:9606	20111030	UniProt		
UniProtKB	P11473	VDR	involved_in	GO:0045944	GO_REF:0000033	IBA	FB:FBgn0000546|MGI:MGI:104740|MGI:MGI:1352462|MGI:MGI:1352463|MGI:MGI:1352464|MGI:MGI:97747|MGI:MGI:97856|MGI:MGI:97857|MGI:MGI:97858|MGI:MGI:98742|MGI:MGI:98743|PANTHER:PTN001182089|RGD:3371|RGD:3857|RGD:61906|RGD:628831|UniProtKB:O75469|UniProtKB:P10276|UniProtKB:P10827|UniProtKB:P10828|UniProtKB:P11473|UniProtKB:P18117|UniProtKB:P37231|UniProtKB:P55055|UniProtKB:Q07869|UniProtKB:Q13133|UniProtKB:Q14994|UniProtKB:Q96RI1|WB:WBGene00000908|ZFIN:ZDB-GENE-990415-263	P	Vitamin D3 receptor	VDR|NR1I1	protein	taxon:9606	20250903	GO_Central		
UniProtKB	P11473	VDR	involved_in	GO:0045944	PMID:17082781	IMP		P	Vitamin D3 receptor	VDR|NR1I1	protein	taxon:9606	20111030	UniProt	has_input(UniProtKB:P04264)|has_input(UniProtKB:P23490)|has_input(UniProtKB:P20930)	
UniProtKB	P11473	VDR	involved_in	GO:0045944	PMID:17254542	IMP		P	Vitamin D3 receptor	VDR|NR1I1	protein	taxon:9606	20111028	UniProt	has_input(UniProtKB:P02818)	
UniProtKB	P11473	VDR	involved_in	GO:0045944	PMID:20171278	IDA		P	Vitamin D3 receptor	VDR|NR1I1	protein	taxon:9606	20250805	ComplexPortal		
UniProtKB	P11473	VDR	involved_in	GO:0046697	PMID:16720713	IEP		P	Vitamin D3 receptor	VDR|NR1I1	protein	taxon:9606	20090507	BHF-UCL		
UniProtKB	P11473	VDR	involved_in	GO:0048384	PMID:28698609	IMP		P	Vitamin D3 receptor	VDR|NR1I1	protein	taxon:9606	20240404	UniProt		
UniProtKB	P11473	VDR	involved_in	GO:0070561	GO_REF:0000024	ISS	UniProtKB:P48281	P	Vitamin D3 receptor	VDR|NR1I1	protein	taxon:9606	20250305	BHF-UCL		
UniProtKB	P11473	VDR	involved_in	GO:0070561	GO_REF:0000107	IEA	UniProtKB:P48281|ensembl:ENSMUSP00000023119	P	Vitamin D3 receptor	VDR|NR1I1	protein	taxon:9606	20260724	Ensembl		
UniProtKB	P11473	VDR	involved_in	GO:0070561	PMID:16549446	IDA		P	Vitamin D3 receptor	VDR|NR1I1	protein	taxon:9606	20090507	BHF-UCL		
UniProtKB	P11473	VDR	involved_in	GO:0070561	PMID:28698609	IMP		P	Vitamin D3 receptor	VDR|NR1I1	protein	taxon:9606	20171006	UniProt		
UniProtKB	P11473	VDR	involved_in	GO:0070564	PMID:20171278	IDA		P	Vitamin D3 receptor	VDR|NR1I1	protein	taxon:9606	20250805	ComplexPortal		
UniProtKB	P11473	VDR	involved_in	GO:0071305	GO_REF:0000117	IEA	ARBA:ARBA00093072	P	Vitamin D3 receptor	VDR|NR1I1	protein	taxon:9606	20260727	UniProt		
UniProtKB	P11473	VDR	involved_in	GO:1903412	PMID:12016314	IDA		P	Vitamin D3 receptor	VDR|NR1I1	protein	taxon:9606	20221007	UniProt		
UniProtKB	P11473	VDR	involved_in	GO:1903412	PMID:32354638	IDA		P	Vitamin D3 receptor	VDR|NR1I1	protein	taxon:9606	20221007	UniProt	part_of(GO:0035435)	
UniProtKB	P11473	VDR	is_active_in	GO:0000785	PMID:12016314	IDA		C	Vitamin D3 receptor	VDR|NR1I1	protein	taxon:9606	20240404	UniProt		
UniProtKB	P11473	VDR	is_active_in	GO:0005634	GO_REF:0000033	IBA	FB:FBgn0000546|FB:FBgn0000568|MGI:MGI:101884|MGI:MGI:104740|MGI:MGI:1337040|MGI:MGI:1346307|MGI:MGI:1352462|MGI:MGI:1352463|MGI:MGI:1352464|MGI:MGI:2444210|MGI:MGI:2449205|MGI:MGI:97747|MGI:MGI:97856|MGI:MGI:97858|MGI:MGI:98742|MGI:MGI:98743|PANTHER:PTN001182089|RGD:3959|RGD:61909|UniProtKB:O42392|UniProtKB:O75469|UniProtKB:P04625|UniProtKB:P10276|UniProtKB:P10826|UniProtKB:P10827|UniProtKB:P10828|UniProtKB:P11473|UniProtKB:P13631|UniProtKB:P18117|UniProtKB:P20393|UniProtKB:P37231|UniProtKB:P37234|UniProtKB:P55055|UniProtKB:P68306|UniProtKB:Q03181|UniProtKB:Q07869|UniProtKB:Q13133|UniProtKB:Q14994|UniProtKB:Q14995|UniProtKB:Q96RI1|WB:WBGene00000908|WB:WBGene00003601|WB:WBGene00003607|WB:WBGene00004786|ZFIN:ZDB-GENE-990415-263	C	Vitamin D3 receptor	VDR|NR1I1	protein	taxon:9606	20260529	GO_Central		
UniProtKB	P11473	VDR	is_active_in	GO:0005634	PMID:16207705	IDA		C	Vitamin D3 receptor	VDR|NR1I1	protein	taxon:9606	20220330	UniProt		
UniProtKB	P11473	VDR	located_in	GO:0000785	GO_REF:0000113	ISA	tfclass:2.1.2	C	Vitamin D3 receptor	VDR|NR1I1	protein	taxon:9606	20190405	NTNU_SB		
UniProtKB	P11473	VDR	located_in	GO:0005634	GO_REF:0000002	IEA	InterPro:IPR000324	C	Vitamin D3 receptor	VDR|NR1I1	protein	taxon:9606	20260727	InterPro		
UniProtKB	P11473	VDR	located_in	GO:0005634	GO_REF:0000044	IEA	UniProtKB-SubCell:SL-0191	C	Vitamin D3 receptor	VDR|NR1I1	protein	taxon:9606	20260727	UniProt		
UniProtKB	P11473	VDR	located_in	GO:0005634	PMID:12145331	EXP		C	Vitamin D3 receptor	VDR|NR1I1	protein	taxon:9606	20240703	UniProt		
UniProtKB	P11473	VDR	located_in	GO:0005634	PMID:15589699	IDA		C	Vitamin D3 receptor	VDR|NR1I1	protein	taxon:9606	20090407	BHF-UCL		
UniProtKB	P11473	VDR	located_in	GO:0005634	PMID:17082781	IDA		C	Vitamin D3 receptor	VDR|NR1I1	protein	taxon:9606	20111030	UniProt		
UniProtKB	P11473	VDR	located_in	GO:0005634	PMID:28698609	EXP		C	Vitamin D3 receptor	VDR|NR1I1	protein	taxon:9606	20240703	UniProt		
UniProtKB	P11473	VDR	located_in	GO:0005654	GO_REF:0000052	IDA		C	Vitamin D3 receptor	VDR|NR1I1	protein	taxon:9606	20251115	HPA		
UniProtKB	P11473	VDR	located_in	GO:0005654	GO_REF:0000117	IEA	ARBA:ARBA00026290	C	Vitamin D3 receptor	VDR|NR1I1	protein	taxon:9606	20260727	UniProt		
UniProtKB	P11473	VDR	located_in	GO:0005654	Reactome:R-HSA-376419	TAS		C	Vitamin D3 receptor	VDR|NR1I1	protein	taxon:9606	20130528	Reactome		
UniProtKB	P11473	VDR	located_in	GO:0005654	Reactome:R-HSA-382096	TAS		C	Vitamin D3 receptor	VDR|NR1I1	protein	taxon:9606	20130528	Reactome		
UniProtKB	P11473	VDR	located_in	GO:0005654	Reactome:R-HSA-4546387	TAS		C	Vitamin D3 receptor	VDR|NR1I1	protein	taxon:9606	20220118	Reactome		
UniProtKB	P11473	VDR	located_in	GO:0005654	Reactome:R-HSA-8963915	TAS		C	Vitamin D3 receptor	VDR|NR1I1	protein	taxon:9606	20130528	Reactome		
UniProtKB	P11473	VDR	located_in	GO:0005654	Reactome:R-HSA-9660192	TAS		C	Vitamin D3 receptor	VDR|NR1I1	protein	taxon:9606	20130528	Reactome		
UniProtKB	P11473	VDR	located_in	GO:0005737	GO_REF:0000044	IEA	UniProtKB-SubCell:SL-0086	C	Vitamin D3 receptor	VDR|NR1I1	protein	taxon:9606	20260727	UniProt		
UniProtKB	P11473	VDR	located_in	GO:0005737	PMID:12145331	EXP		C	Vitamin D3 receptor	VDR|NR1I1	protein	taxon:9606	20240703	UniProt		
UniProtKB	P11473	VDR	located_in	GO:0005737	PMID:16207705	EXP		C	Vitamin D3 receptor	VDR|NR1I1	protein	taxon:9606	20240703	UniProt		
UniProtKB	P11473	VDR	located_in	GO:0005737	PMID:28698609	EXP		C	Vitamin D3 receptor	VDR|NR1I1	protein	taxon:9606	20240703	UniProt		
UniProtKB	P11473	VDR	part_of	GO:0043235	PMID:17426122	IDA		C	Vitamin D3 receptor	VDR|NR1I1	protein	taxon:9606	20141031	BHF-UCL		
UniProtKB	P11473	VDR	part_of	GO:0090575	PMID:17426122	IDA		C	Vitamin D3 receptor	VDR|NR1I1	protein	taxon:9606	20141031	BHF-UCL		
UniProtKB	P11473	VDR	part_of	GO:0090575	PMID:22179700	IPI		C	Vitamin D3 receptor	VDR|NR1I1	protein	taxon:9606	20250805	ComplexPortal		
UniProtKB	P11474	ESRRA	enables	GO:0000978	GO_REF:0000107	IEA	UniProtKB:O08580|ensembl:ENSMUSP00000025906	F	Steroid hormone receptor ERR1	ESRRA|ERR1|ESRL1|NR3B1	protein	taxon:9606	20260724	Ensembl		
UniProtKB	P11474	ESRRA	enables	GO:0000981	GO_REF:0000113	ISA	tfclass:2.1.1	F	Steroid hormone receptor ERR1	ESRRA|ERR1|ESRL1|NR3B1	protein	taxon:9606	20190405	NTNU_SB		
UniProtKB	P11474	ESRRA	enables	GO:0001227	GO_REF:0000107	IEA	UniProtKB:O08580|ensembl:ENSMUSP00000025906	F	Steroid hormone receptor ERR1	ESRRA|ERR1|ESRL1|NR3B1	protein	taxon:9606	20260724	Ensembl		
UniProtKB	P11474	ESRRA	enables	GO:0001228	GO_REF:0000107	IEA	UniProtKB:O08580|ensembl:ENSMUSP00000025906	F	Steroid hormone receptor ERR1	ESRRA|ERR1|ESRL1|NR3B1	protein	taxon:9606	20260724	Ensembl		
UniProtKB	P11474	ESRRA	enables	GO:0003677	GO_REF:0000002	IEA	InterPro:IPR024178|InterPro:IPR027289	F	Steroid hormone receptor ERR1	ESRRA|ERR1|ESRL1|NR3B1	protein	taxon:9606	20260727	InterPro		
UniProtKB	P11474	ESRRA	enables	GO:0003700	GO_REF:0000002	IEA	InterPro:IPR001628	F	Steroid hormone receptor ERR1	ESRRA|ERR1|ESRL1|NR3B1	protein	taxon:9606	20260727	InterPro		
UniProtKB	P11474	ESRRA	enables	GO:0003700	GO_REF:0000107	IEA	UniProtKB:O08580|ensembl:ENSMUSP00000025906	F	Steroid hormone receptor ERR1	ESRRA|ERR1|ESRL1|NR3B1	protein	taxon:9606	20260724	Ensembl		
UniProtKB	P11474	ESRRA	enables	GO:0003700	PMID:21190936	IDA		F	Steroid hormone receptor ERR1	ESRRA|ERR1|ESRL1|NR3B1	protein	taxon:9606	20180503	UniProt		
UniProtKB	P11474	ESRRA	enables	GO:0003707	GO_REF:0000002	IEA	InterPro:IPR024178|InterPro:IPR027289	F	Steroid hormone receptor ERR1	ESRRA|ERR1|ESRL1|NR3B1	protein	taxon:9606	20260727	InterPro		
UniProtKB	P11474	ESRRA	enables	GO:0004879	GO_REF:0000033	IBA	FB:FBgn0264562|MGI:MGI:1346832|MGI:MGI:1352467|MGI:MGI:88064|MGI:MGI:95824|MGI:MGI:97567|PANTHER:PTN002377694|RGD:2147|RGD:2581|RGD:2582|RGD:3094|RGD:3317|UniProtKB:P03372|UniProtKB:P04150|UniProtKB:P06212|UniProtKB:P06401|UniProtKB:P10275|UniProtKB:Q92731|ZFIN:ZDB-GENE-020806-5|ZFIN:ZDB-GENE-030116-1|ZFIN:ZDB-GENE-030116-2|ZFIN:ZDB-GENE-050522-503|ZFIN:ZDB-GENE-060131-1|ZFIN:ZDB-GENE-060531-23|ZFIN:ZDB-GENE-990415-214	F	Steroid hormone receptor ERR1	ESRRA|ERR1|ESRL1|NR3B1	protein	taxon:9606	20250904	GO_Central		
UniProtKB	P11474	ESRRA	enables	GO:0005496	GO_REF:0000002	IEA	InterPro:IPR024178|InterPro:IPR027289	F	Steroid hormone receptor ERR1	ESRRA|ERR1|ESRL1|NR3B1	protein	taxon:9606	20260727	InterPro		
UniProtKB	P11474	ESRRA	enables	GO:0005515	PMID:12522104	IPI	UniProtKB:Q9UBK2	F	Steroid hormone receptor ERR1	ESRRA|ERR1|ESRL1|NR3B1	protein	taxon:9606	20260725	IntAct		
UniProtKB	P11474	ESRRA	enables	GO:0005515	PMID:15337744	IPI	UniProtKB:Q9UBK2	F	Steroid hormone receptor ERR1	ESRRA|ERR1|ESRL1|NR3B1	protein	taxon:9606	20260725	IntAct		
UniProtKB	P11474	ESRRA	enables	GO:0005515	PMID:18063693	IPI	UniProtKB:Q8N2W9	F	Steroid hormone receptor ERR1	ESRRA|ERR1|ESRL1|NR3B1	protein	taxon:9606	20260725	IntAct		
UniProtKB	P11474	ESRRA	enables	GO:0005515	PMID:18063693	IPI	UniProtKB:Q9UBK2	F	Steroid hormone receptor ERR1	ESRRA|ERR1|ESRL1|NR3B1	protein	taxon:9606	20260725	IntAct		
UniProtKB	P11474	ESRRA	enables	GO:0005515	PMID:18331830	IPI	UniProtKB:P48788	F	Steroid hormone receptor ERR1	ESRRA|ERR1|ESRL1|NR3B1	protein	taxon:9606	20080508	UniProt		
UniProtKB	P11474	ESRRA	enables	GO:0005515	PMID:18441008	IPI	UniProtKB:Q9UBK2	F	Steroid hormone receptor ERR1	ESRRA|ERR1|ESRL1|NR3B1	protein	taxon:9606	20260725	IntAct		
UniProtKB	P11474	ESRRA	enables	GO:0005515	PMID:18509053	IPI	UniProtKB:Q16665	F	Steroid hormone receptor ERR1	ESRRA|ERR1|ESRL1|NR3B1	protein	taxon:9606	20260725	IntAct		
UniProtKB	P11474	ESRRA	enables	GO:0005515	PMID:21190936	IPI	UniProtKB:Q8TD08	F	Steroid hormone receptor ERR1	ESRRA|ERR1|ESRL1|NR3B1	protein	taxon:9606	20180503	UniProt		
UniProtKB	P11474	ESRRA	enables	GO:0005515	PMID:21988832	IPI	UniProtKB:Q8N2W9	F	Steroid hormone receptor ERR1	ESRRA|ERR1|ESRL1|NR3B1	protein	taxon:9606	20260725	IntAct		
UniProtKB	P11474	ESRRA	enables	GO:0005515	PMID:32296183	IPI	UniProtKB:P48788	F	Steroid hormone receptor ERR1	ESRRA|ERR1|ESRL1|NR3B1	protein	taxon:9606	20260725	IntAct		
UniProtKB	P11474	ESRRA	enables	GO:0005515	PMID:32296183	IPI	UniProtKB:P62508-3	F	Steroid hormone receptor ERR1	ESRRA|ERR1|ESRL1|NR3B1	protein	taxon:9606	20260725	IntAct		
UniProtKB	P11474	ESRRA	enables	GO:0005515	PMID:32296183	IPI	UniProtKB:P78317	F	Steroid hormone receptor ERR1	ESRRA|ERR1|ESRL1|NR3B1	protein	taxon:9606	20260725	IntAct		
UniProtKB	P11474	ESRRA	enables	GO:0005515	PMID:32296183	IPI	UniProtKB:Q04864-2	F	Steroid hormone receptor ERR1	ESRRA|ERR1|ESRL1|NR3B1	protein	taxon:9606	20260725	IntAct		
UniProtKB	P11474	ESRRA	enables	GO:0005515	PMID:32296183	IPI	UniProtKB:Q8IZU1	F	Steroid hormone receptor ERR1	ESRRA|ERR1|ESRL1|NR3B1	protein	taxon:9606	20260725	IntAct		
UniProtKB	P11474	ESRRA	enables	GO:0005515	PMID:32296183	IPI	UniProtKB:Q9UBK2	F	Steroid hormone receptor ERR1	ESRRA|ERR1|ESRL1|NR3B1	protein	taxon:9606	20260725	IntAct		
UniProtKB	P11474	ESRRA	enables	GO:0008270	GO_REF:0000002	IEA	InterPro:IPR001628|InterPro:IPR013088|InterPro:IPR024178	F	Steroid hormone receptor ERR1	ESRRA|ERR1|ESRL1|NR3B1	protein	taxon:9606	20260727	InterPro		
UniProtKB	P11474	ESRRA	enables	GO:0019904	PMID:11984006	IPI	UniProtKB:Q99698	F	Steroid hormone receptor ERR1	ESRRA|ERR1|ESRL1|NR3B1	protein	taxon:9606	20080612	UniProt		
UniProtKB	P11474	ESRRA	enables	GO:0034056	GO_REF:0000033	IBA	MGI:MGI:1347056|PANTHER:PTN001182563|RGD:2582|UniProtKB:P03372|UniProtKB:Q92731	F	Steroid hormone receptor ERR1	ESRRA|ERR1|ESRL1|NR3B1	protein	taxon:9606	20221130	GO_Central		
UniProtKB	P11474	ESRRA	enables	GO:0043565	GO_REF:0000002	IEA	InterPro:IPR001628	F	Steroid hormone receptor ERR1	ESRRA|ERR1|ESRL1|NR3B1	protein	taxon:9606	20260727	InterPro		
UniProtKB	P11474	ESRRA	enables	GO:0043565	PMID:23836911	IDA		F	Steroid hormone receptor ERR1	ESRRA|ERR1|ESRL1|NR3B1	protein	taxon:9606	20131211	UniProt		
UniProtKB	P11474	ESRRA	enables	GO:1990837	GO_REF:0000117	IEA	ARBA:ARBA00028376	F	Steroid hormone receptor ERR1	ESRRA|ERR1|ESRL1|NR3B1	protein	taxon:9606	20260727	UniProt		
UniProtKB	P11474	ESRRA	enables	GO:1990837	PMID:28473536	IDA		F	Steroid hormone receptor ERR1	ESRRA|ERR1|ESRL1|NR3B1	protein	taxon:9606	20200608	ARUK-UCL		
UniProtKB	P11474	ESRRA	involved_in	GO:0000122	GO_REF:0000107	IEA	UniProtKB:O08580|ensembl:ENSMUSP00000025906	P	Steroid hormone receptor ERR1	ESRRA|ERR1|ESRL1|NR3B1	protein	taxon:9606	20260724	Ensembl		
UniProtKB	P11474	ESRRA	involved_in	GO:0006355	GO_REF:0000002	IEA	InterPro:IPR001628|InterPro:IPR013088|InterPro:IPR024178|InterPro:IPR027289	P	Steroid hormone receptor ERR1	ESRRA|ERR1|ESRL1|NR3B1	protein	taxon:9606	20260727	InterPro		
UniProtKB	P11474	ESRRA	involved_in	GO:0006355	GO_REF:0000117	IEA	ARBA:ARBA00028138	P	Steroid hormone receptor ERR1	ESRRA|ERR1|ESRL1|NR3B1	protein	taxon:9606	20260727	UniProt		
UniProtKB	P11474	ESRRA	involved_in	GO:0006355	PMID:23836911	IMP		P	Steroid hormone receptor ERR1	ESRRA|ERR1|ESRL1|NR3B1	protein	taxon:9606	20131211	UniProt		
UniProtKB	P11474	ESRRA	involved_in	GO:0006357	GO_REF:0000033	IBA	FB:FBgn0035849|MGI:MGI:1346831|MGI:MGI:1346832|MGI:MGI:1347056|MGI:MGI:1352459|MGI:MGI:1352467|MGI:MGI:88064|PANTHER:PTN001182563|RGD:2582|RGD:2741|RGD:3094|UniProtKB:P03372|UniProtKB:P04150|UniProtKB:P06401|UniProtKB:P10275|UniProtKB:Q92731	P	Steroid hormone receptor ERR1	ESRRA|ERR1|ESRL1|NR3B1	protein	taxon:9606	20241121	GO_Central		
UniProtKB	P11474	ESRRA	involved_in	GO:0030518	GO_REF:0000108	IEA	GO:0003707	P	Steroid hormone receptor ERR1	ESRRA|ERR1|ESRL1|NR3B1	protein	taxon:9606	20260727	GOC		
UniProtKB	P11474	ESRRA	involved_in	GO:0030522	GO_REF:0000108	IEA	GO:0004879	P	Steroid hormone receptor ERR1	ESRRA|ERR1|ESRL1|NR3B1	protein	taxon:9606	20260727	GOC		
UniProtKB	P11474	ESRRA	involved_in	GO:0045944	GO_REF:0000024	ISS	UniProtKB:O08580	P	Steroid hormone receptor ERR1	ESRRA|ERR1|ESRL1|NR3B1	protein	taxon:9606	20101221	BHF-UCL		
UniProtKB	P11474	ESRRA	is_active_in	GO:0000785	GO_REF:0000033	IBA	PANTHER:PTN002377694|RGD:2741|UniProtKB:P03372|UniProtKB:P06401|UniProtKB:P07812|UniProtKB:P10275	C	Steroid hormone receptor ERR1	ESRRA|ERR1|ESRL1|NR3B1	protein	taxon:9606	20250413	GO_Central		
UniProtKB	P11474	ESRRA	is_active_in	GO:0005634	GO_REF:0000033	IBA	FB:FBgn0264562|MGI:MGI:109392|MGI:MGI:1346831|MGI:MGI:1346832|MGI:MGI:1352467|MGI:MGI:88064|MGI:MGI:95824|PANTHER:PTN001182563|RGD:2147|RGD:2581|RGD:3094|UniProtKB:A0A1D5PRD7|UniProtKB:O95718|UniProtKB:P03372|UniProtKB:P04150|UniProtKB:P06212|UniProtKB:P07812|UniProtKB:P08235|UniProtKB:P10275|UniProtKB:P11474|UniProtKB:P49884|UniProtKB:P70033|UniProtKB:Q15406|UniProtKB:Q92731|ZFIN:ZDB-GENE-050522-503	C	Steroid hormone receptor ERR1	ESRRA|ERR1|ESRL1|NR3B1	protein	taxon:9606	20260601	GO_Central		
UniProtKB	P11474	ESRRA	located_in	GO:0000785	GO_REF:0000113	ISA	tfclass:2.1.1	C	Steroid hormone receptor ERR1	ESRRA|ERR1|ESRL1|NR3B1	protein	taxon:9606	20190405	NTNU_SB		
UniProtKB	P11474	ESRRA	located_in	GO:0001650	GO_REF:0000052	IDA		C	Steroid hormone receptor ERR1	ESRRA|ERR1|ESRL1|NR3B1	protein	taxon:9606	20251115	HPA		
UniProtKB	P11474	ESRRA	located_in	GO:0005634	GO_REF:0000002	IEA	InterPro:IPR024178|InterPro:IPR027289	C	Steroid hormone receptor ERR1	ESRRA|ERR1|ESRL1|NR3B1	protein	taxon:9606	20260727	InterPro		
UniProtKB	P11474	ESRRA	located_in	GO:0005634	GO_REF:0000044	IEA	UniProtKB-SubCell:SL-0191	C	Steroid hormone receptor ERR1	ESRRA|ERR1|ESRL1|NR3B1	protein	taxon:9606	20260727	UniProt		
UniProtKB	P11474	ESRRA	located_in	GO:0005634	GO_REF:0000107	IEA	UniProtKB:O08580|ensembl:ENSMUSP00000025906	C	Steroid hormone receptor ERR1	ESRRA|ERR1|ESRL1|NR3B1	protein	taxon:9606	20260724	Ensembl		
UniProtKB	P11474	ESRRA	located_in	GO:0005634	GO_REF:0000117	IEA	ARBA:ARBA00026330	C	Steroid hormone receptor ERR1	ESRRA|ERR1|ESRL1|NR3B1	protein	taxon:9606	20260727	UniProt		
UniProtKB	P11474	ESRRA	located_in	GO:0005634	PMID:21190936	IDA		C	Steroid hormone receptor ERR1	ESRRA|ERR1|ESRL1|NR3B1	protein	taxon:9606	20180503	UniProt		
UniProtKB	P11474	ESRRA	located_in	GO:0005654	GO_REF:0000052	IDA		C	Steroid hormone receptor ERR1	ESRRA|ERR1|ESRL1|NR3B1	protein	taxon:9606	20251115	HPA		
UniProtKB	P11474	ESRRA	located_in	GO:0005654	Reactome:R-HSA-1605428	TAS		C	Steroid hormone receptor ERR1	ESRRA|ERR1|ESRL1|NR3B1	protein	taxon:9606	20130528	Reactome		
UniProtKB	P11474	ESRRA	located_in	GO:0005654	Reactome:R-HSA-376419	TAS		C	Steroid hormone receptor ERR1	ESRRA|ERR1|ESRL1|NR3B1	protein	taxon:9606	20130528	Reactome		
UniProtKB	P11474	ESRRA	located_in	GO:0005654	Reactome:R-HSA-382096	TAS		C	Steroid hormone receptor ERR1	ESRRA|ERR1|ESRL1|NR3B1	protein	taxon:9606	20130528	Reactome		
UniProtKB	P11474	ESRRA	located_in	GO:0005654	Reactome:R-HSA-8939929	TAS		C	Steroid hormone receptor ERR1	ESRRA|ERR1|ESRL1|NR3B1	protein	taxon:9606	20130528	Reactome		
UniProtKB	P11474	ESRRA	located_in	GO:0005654	Reactome:R-HSA-8939938	TAS		C	Steroid hormone receptor ERR1	ESRRA|ERR1|ESRL1|NR3B1	protein	taxon:9606	20130528	Reactome		
UniProtKB	P11474	ESRRA	located_in	GO:0005737	GO_REF:0000044	IEA	UniProtKB-SubCell:SL-0086	C	Steroid hormone receptor ERR1	ESRRA|ERR1|ESRL1|NR3B1	protein	taxon:9606	20260727	UniProt		
UniProtKB	P11474	ESRRA	located_in	GO:0005737	PMID:21190936	IDA		C	Steroid hormone receptor ERR1	ESRRA|ERR1|ESRL1|NR3B1	protein	taxon:9606	20180503	UniProt		
UniProtKB	P11487	FGF3	acts_upstream_of_or_within	GO:0008284	PMID:8663044	IGI	UniProtKB:P11362	P	Fibroblast growth factor 3	FGF3|INT2	protein	taxon:9606	20091007	MGI		
UniProtKB	P11487	FGF3	acts_upstream_of_or_within	GO:0008284	PMID:8663044	IGI	UniProtKB:P21802	P	Fibroblast growth factor 3	FGF3|INT2	protein	taxon:9606	20091007	MGI		
UniProtKB	P11487	FGF3	acts_upstream_of_or_within	GO:0008543	PMID:8663044	IGI	UniProtKB:P11362	P	Fibroblast growth factor 3	FGF3|INT2	protein	taxon:9606	20091007	MGI		
UniProtKB	P11487	FGF3	acts_upstream_of_or_within	GO:0008543	PMID:8663044	IGI	UniProtKB:P21802	P	Fibroblast growth factor 3	FGF3|INT2	protein	taxon:9606	20091007	MGI		
UniProtKB	P11487	FGF3	enables	GO:0005104	GO_REF:0000033	IBA	FB:FBgn0014135|MGI:MGI:1891427|PANTHER:PTN000160075|RGD:2609|RGD:2610|RGD:61805|RGD:71052|RGD:71068|UniProtKB:O15520|UniProtKB:O60258|UniProtKB:O76093|UniProtKB:O95750|UniProtKB:P05230|UniProtKB:P09038|UniProtKB:P12034|UniProtKB:P55075|ZFIN:ZDB-GENE-980526-178	F	Fibroblast growth factor 3	FGF3|INT2	protein	taxon:9606	20241120	GO_Central		
UniProtKB	P11487	FGF3	enables	GO:0005515	PMID:16263090	IPI	UniProtKB:P15880	F	Fibroblast growth factor 3	FGF3|INT2	protein	taxon:9606	20110929	UniProt		
UniProtKB	P11487	FGF3	enables	GO:0008083	GO_REF:0000002	IEA	InterPro:IPR002209	F	Fibroblast growth factor 3	FGF3|INT2	protein	taxon:9606	20260727	InterPro		
UniProtKB	P11487	FGF3	enables	GO:0008083	GO_REF:0000033	IBA	MGI:MGI:95516|PANTHER:PTN000160075|RGD:2605|RGD:2610|RGD:61805|RGD:620129|RGD:620165|RGD:71068|UniProtKB:O15520|UniProtKB:P05230|UniProtKB:P09038|UniProtKB:P55075|WB:WBGene00002881	F	Fibroblast growth factor 3	FGF3|INT2	protein	taxon:9606	20241120	GO_Central		
UniProtKB	P11487	FGF3	enables	GO:0008083	PMID:2470007	TAS		F	Fibroblast growth factor 3	FGF3|INT2	protein	taxon:9606	20030904	PINC		
UniProtKB	P11487	FGF3	involved_in	GO:0007165	PMID:2470007	TAS		P	Fibroblast growth factor 3	FGF3|INT2	protein	taxon:9606	20030904	PINC		
UniProtKB	P11487	FGF3	involved_in	GO:0007267	PMID:2470007	TAS		P	Fibroblast growth factor 3	FGF3|INT2	protein	taxon:9606	20030904	PINC		
UniProtKB	P11487	FGF3	involved_in	GO:0008284	GO_REF:0000033	IBA	FB:FBgn0014135|MGI:MGI:104723|MGI:MGI:1099809|MGI:MGI:1202401|MGI:MGI:1277980|MGI:MGI:1861377|MGI:MGI:95515|MGI:MGI:95516|MGI:MGI:95517|MGI:MGI:95518|MGI:MGI:95521|MGI:MGI:99604|PANTHER:PTN000160075|RGD:2605|RGD:2608|RGD:2609|RGD:2610|RGD:61805|RGD:71052|RGD:71068|UniProtKB:O15520|UniProtKB:O95750|UniProtKB:P05230|UniProtKB:P08620|UniProtKB:P09038|UniProtKB:P10767|UniProtKB:P11487|UniProtKB:P12034|UniProtKB:P21781|UniProtKB:P31371|UniProtKB:P55075|ZFIN:ZDB-GENE-030729-32	P	Fibroblast growth factor 3	FGF3|INT2	protein	taxon:9606	20250902	GO_Central		
UniProtKB	P11487	FGF3	involved_in	GO:0008284	GO_REF:0000117	IEA	ARBA:ARBA00027538	P	Fibroblast growth factor 3	FGF3|INT2	protein	taxon:9606	20260727	UniProt		
UniProtKB	P11487	FGF3	involved_in	GO:0008543	GO_REF:0000033	IBA	FB:FBgn0014135|MGI:MGI:104723|MGI:MGI:1099809|MGI:MGI:1202401|MGI:MGI:1277980|MGI:MGI:1861377|MGI:MGI:1891427|MGI:MGI:95517|MGI:MGI:99604|PANTHER:PTN000160075|RGD:2609|RGD:2610|RGD:71052|RGD:71068|UniProtKB:O15520|UniProtKB:O95750|UniProtKB:P05230|UniProtKB:P08620|UniProtKB:P09038|UniProtKB:P10767|UniProtKB:P11487|UniProtKB:P12034|UniProtKB:P12226|UniProtKB:P21781|UniProtKB:P31371|UniProtKB:P55075|UniProtKB:Q8AXC5|WB:WBGene00002881	P	Fibroblast growth factor 3	FGF3|INT2	protein	taxon:9606	20250902	GO_Central		
UniProtKB	P11487	FGF3	involved_in	GO:0008543	GO_REF:0000117	IEA	ARBA:ARBA00084988	P	Fibroblast growth factor 3	FGF3|INT2	protein	taxon:9606	20260727	UniProt		
UniProtKB	P11487	FGF3	involved_in	GO:0009653	GO_REF:0000117	IEA	ARBA:ARBA00026583	P	Fibroblast growth factor 3	FGF3|INT2	protein	taxon:9606	20260727	UniProt		
UniProtKB	P11487	FGF3	involved_in	GO:0009653	PMID:2470007	TAS		P	Fibroblast growth factor 3	FGF3|INT2	protein	taxon:9606	20031119	PINC		
UniProtKB	P11487	FGF3	involved_in	GO:0022008	GO_REF:0000033	IBA	FB:FBgn0014135|MGI:MGI:109178|MGI:MGI:1099809|MGI:MGI:1891346|MGI:MGI:95516|MGI:MGI:95519|MGI:MGI:99604|PANTHER:PTN000160075|RGD:70891|UniProtKB:A6P7H6|UniProtKB:P48800|UniProtKB:P55075|ZFIN:ZDB-GENE-030729-32|ZFIN:ZDB-GENE-050208-380|ZFIN:ZDB-GENE-060427-3|ZFIN:ZDB-GENE-980526-178|ZFIN:ZDB-GENE-990415-72	P	Fibroblast growth factor 3	FGF3|INT2	protein	taxon:9606	20250902	GO_Central		
UniProtKB	P11487	FGF3	involved_in	GO:0030334	GO_REF:0000033	IBA	MGI:MGI:1099809|MGI:MGI:95516|PANTHER:PTN000160075|RGD:2610|UniProtKB:O15520|UniProtKB:O43320|UniProtKB:O76093|UniProtKB:P05230|UniProtKB:P08620|UniProtKB:P09038|UniProtKB:P21781|WB:WBGene00001185|ZFIN:ZDB-GENE-980526-178|ZFIN:ZDB-GENE-990415-72	P	Fibroblast growth factor 3	FGF3|INT2	protein	taxon:9606	20250411	GO_Central		
UniProtKB	P11487	FGF3	involved_in	GO:0043410	GO_REF:0000033	IBA	MGI:MGI:1099809|MGI:MGI:1277980|MGI:MGI:1861377|MGI:MGI:1891427|MGI:MGI:95516|MGI:MGI:99604|PANTHER:PTN000160075|RGD:2609|RGD:71068|UniProtKB:O15520|UniProtKB:O76093|UniProtKB:O95750|UniProtKB:P05230|UniProtKB:P08620|UniProtKB:P09038|UniProtKB:Q9NSA1	P	Fibroblast growth factor 3	FGF3|INT2	protein	taxon:9606	20231129	GO_Central		
UniProtKB	P11487	FGF3	involved_in	GO:0050793	GO_REF:0000117	IEA	ARBA:ARBA00028689	P	Fibroblast growth factor 3	FGF3|INT2	protein	taxon:9606	20260727	UniProt		
UniProtKB	P11487	FGF3	involved_in	GO:0051239	GO_REF:0000117	IEA	ARBA:ARBA00028859	P	Fibroblast growth factor 3	FGF3|INT2	protein	taxon:9606	20260727	UniProt		
UniProtKB	P11487	FGF3	involved_in	GO:0055026	PMID:20702560	IMP		P	Fibroblast growth factor 3	FGF3|INT2	protein	taxon:9606	20110418	BHF-UCL		
UniProtKB	P11487	FGF3	is_active_in	GO:0005576	GO_REF:0000033	IBA	FB:FBgn0014135|MGI:MGI:1099809|MGI:MGI:1861377|MGI:MGI:1891427|MGI:MGI:95515|MGI:MGI:95516|MGI:MGI:95521|PANTHER:PTN000160075|RGD:2609|RGD:2610|RGD:61805|RGD:620175|RGD:620178|UniProtKB:O15520|UniProtKB:P05230|UniProtKB:P09038|UniProtKB:P31371|UniProtKB:P48800|UniProtKB:P55075|UniProtKB:Q9GZV9|WB:WBGene00001185|WB:WBGene00002881|ZFIN:ZDB-GENE-980526-178|ZFIN:ZDB-GENE-990415-72	C	Fibroblast growth factor 3	FGF3|INT2	protein	taxon:9606	20260528	GO_Central		
UniProtKB	P11487	FGF3	is_active_in	GO:0005737	GO_REF:0000033	IBA	MGI:MGI:109178|MGI:MGI:109189|MGI:MGI:1914362|MGI:MGI:95517|MGI:MGI:95521|PANTHER:PTN000160075|RGD:2608|UniProtKB:P05230|UniProtKB:P48800|UniProtKB:Q92913|WB:WBGene00002881|ZFIN:ZDB-GENE-050221-5|ZFIN:ZDB-GENE-100316-2|ZFIN:ZDB-GENE-990415-72	C	Fibroblast growth factor 3	FGF3|INT2	protein	taxon:9606	20260528	GO_Central		
UniProtKB	P11487	FGF3	located_in	GO:0005576	GO_REF:0000044	IEA	UniProtKB-SubCell:SL-0243	C	Fibroblast growth factor 3	FGF3|INT2	protein	taxon:9606	20260727	UniProt		
UniProtKB	P11487	FGF3	located_in	GO:0005576	PMID:2470007	TAS		C	Fibroblast growth factor 3	FGF3|INT2	protein	taxon:9606	20030904	PINC		
UniProtKB	P11487	FGF3	located_in	GO:0005576	Reactome:R-HSA-109699	TAS		C	Fibroblast growth factor 3	FGF3|INT2	protein	taxon:9606	20110530	Reactome		
UniProtKB	P11487	FGF3	located_in	GO:0005576	Reactome:R-HSA-190245	TAS		C	Fibroblast growth factor 3	FGF3|INT2	protein	taxon:9606	20110530	Reactome		
UniProtKB	P11487	FGF3	located_in	GO:0005576	Reactome:R-HSA-190260	TAS		C	Fibroblast growth factor 3	FGF3|INT2	protein	taxon:9606	20110530	Reactome		
UniProtKB	P11487	FGF3	located_in	GO:0005576	Reactome:R-HSA-190408	TAS		C	Fibroblast growth factor 3	FGF3|INT2	protein	taxon:9606	20110530	Reactome		
UniProtKB	P11487	FGF3	located_in	GO:0005576	Reactome:R-HSA-190427	TAS		C	Fibroblast growth factor 3	FGF3|INT2	protein	taxon:9606	20110530	Reactome		
UniProtKB	P11487	FGF3	located_in	GO:0005576	Reactome:R-HSA-2033474	TAS		C	Fibroblast growth factor 3	FGF3|INT2	protein	taxon:9606	20110530	Reactome		
UniProtKB	P11487	FGF3	located_in	GO:0005576	Reactome:R-HSA-2033488	TAS		C	Fibroblast growth factor 3	FGF3|INT2	protein	taxon:9606	20110530	Reactome		
UniProtKB	P11487	FGF3	located_in	GO:0005576	Reactome:R-HSA-2077421	TAS		C	Fibroblast growth factor 3	FGF3|INT2	protein	taxon:9606	20110530	Reactome		
UniProtKB	P11487	FGF3	located_in	GO:0005576	Reactome:R-HSA-2077424	TAS		C	Fibroblast growth factor 3	FGF3|INT2	protein	taxon:9606	20110530	Reactome		
UniProtKB	P11487	FGF3	located_in	GO:0005576	Reactome:R-HSA-2316434	TAS		C	Fibroblast growth factor 3	FGF3|INT2	protein	taxon:9606	20110530	Reactome		
UniProtKB	P11487	FGF3	located_in	GO:0005576	Reactome:R-HSA-2400009	TAS		C	Fibroblast growth factor 3	FGF3|INT2	protein	taxon:9606	20110530	Reactome		
UniProtKB	P11487	FGF3	located_in	GO:0005576	Reactome:R-HSA-5654147	TAS		C	Fibroblast growth factor 3	FGF3|INT2	protein	taxon:9606	20110530	Reactome		
UniProtKB	P11487	FGF3	located_in	GO:0005576	Reactome:R-HSA-5654149	TAS		C	Fibroblast growth factor 3	FGF3|INT2	protein	taxon:9606	20110530	Reactome		
UniProtKB	P11487	FGF3	located_in	GO:0005576	Reactome:R-HSA-5654157	TAS		C	Fibroblast growth factor 3	FGF3|INT2	protein	taxon:9606	20110530	Reactome		
UniProtKB	P11487	FGF3	located_in	GO:0005576	Reactome:R-HSA-5654159	TAS		C	Fibroblast growth factor 3	FGF3|INT2	protein	taxon:9606	20110530	Reactome		
UniProtKB	P11487	FGF3	located_in	GO:0005576	Reactome:R-HSA-5654165	TAS		C	Fibroblast growth factor 3	FGF3|INT2	protein	taxon:9606	20110530	Reactome		
UniProtKB	P11487	FGF3	located_in	GO:0005576	Reactome:R-HSA-5654167	TAS		C	Fibroblast growth factor 3	FGF3|INT2	protein	taxon:9606	20110530	Reactome		
UniProtKB	P11487	FGF3	located_in	GO:0005576	Reactome:R-HSA-5654392	TAS		C	Fibroblast growth factor 3	FGF3|INT2	protein	taxon:9606	20110530	Reactome		
UniProtKB	P11487	FGF3	located_in	GO:0005576	Reactome:R-HSA-5654397	TAS		C	Fibroblast growth factor 3	FGF3|INT2	protein	taxon:9606	20110530	Reactome		
UniProtKB	P11487	FGF3	located_in	GO:0005576	Reactome:R-HSA-5654399	TAS		C	Fibroblast growth factor 3	FGF3|INT2	protein	taxon:9606	20110530	Reactome		
UniProtKB	P11487	FGF3	located_in	GO:0005576	Reactome:R-HSA-5654402	TAS		C	Fibroblast growth factor 3	FGF3|INT2	protein	taxon:9606	20110530	Reactome		
UniProtKB	P11487	FGF3	located_in	GO:0005576	Reactome:R-HSA-5654404	TAS		C	Fibroblast growth factor 3	FGF3|INT2	protein	taxon:9606	20110530	Reactome		
UniProtKB	P11487	FGF3	located_in	GO:0005576	Reactome:R-HSA-5654406	TAS		C	Fibroblast growth factor 3	FGF3|INT2	protein	taxon:9606	20110530	Reactome		
UniProtKB	P11487	FGF3	located_in	GO:0005576	Reactome:R-HSA-5654407	TAS		C	Fibroblast growth factor 3	FGF3|INT2	protein	taxon:9606	20110530	Reactome		
UniProtKB	P11487	FGF3	located_in	GO:0005576	Reactome:R-HSA-5654511	TAS		C	Fibroblast growth factor 3	FGF3|INT2	protein	taxon:9606	20110530	Reactome		
UniProtKB	P11487	FGF3	located_in	GO:0005576	Reactome:R-HSA-5654560	TAS		C	Fibroblast growth factor 3	FGF3|INT2	protein	taxon:9606	20110530	Reactome		
UniProtKB	P11487	FGF3	located_in	GO:0005576	Reactome:R-HSA-5654562	TAS		C	Fibroblast growth factor 3	FGF3|INT2	protein	taxon:9606	20110530	Reactome		
UniProtKB	P11487	FGF3	located_in	GO:0005576	Reactome:R-HSA-5654569	TAS		C	Fibroblast growth factor 3	FGF3|INT2	protein	taxon:9606	20110530	Reactome		
UniProtKB	P11487	FGF3	located_in	GO:0005576	Reactome:R-HSA-5654571	TAS		C	Fibroblast growth factor 3	FGF3|INT2	protein	taxon:9606	20110530	Reactome		
UniProtKB	P11487	FGF3	located_in	GO:0005576	Reactome:R-HSA-5654573	TAS		C	Fibroblast growth factor 3	FGF3|INT2	protein	taxon:9606	20110530	Reactome		
UniProtKB	P11487	FGF3	located_in	GO:0005576	Reactome:R-HSA-5654575	TAS		C	Fibroblast growth factor 3	FGF3|INT2	protein	taxon:9606	20110530	Reactome		
UniProtKB	P11487	FGF3	located_in	GO:0005576	Reactome:R-HSA-5654578	TAS		C	Fibroblast growth factor 3	FGF3|INT2	protein	taxon:9606	20110530	Reactome		
UniProtKB	P11487	FGF3	located_in	GO:0005576	Reactome:R-HSA-5654582	TAS		C	Fibroblast growth factor 3	FGF3|INT2	protein	taxon:9606	20110530	Reactome		
UniProtKB	P11487	FGF3	located_in	GO:0005576	Reactome:R-HSA-5654584	TAS		C	Fibroblast growth factor 3	FGF3|INT2	protein	taxon:9606	20110530	Reactome		
UniProtKB	P11487	FGF3	located_in	GO:0005576	Reactome:R-HSA-5654586	TAS		C	Fibroblast growth factor 3	FGF3|INT2	protein	taxon:9606	20110530	Reactome		
UniProtKB	P11487	FGF3	located_in	GO:0005576	Reactome:R-HSA-5654587	TAS		C	Fibroblast growth factor 3	FGF3|INT2	protein	taxon:9606	20110530	Reactome		
UniProtKB	P11487	FGF3	located_in	GO:0005576	Reactome:R-HSA-5654591	TAS		C	Fibroblast growth factor 3	FGF3|INT2	protein	taxon:9606	20110530	Reactome		
UniProtKB	P11487	FGF3	located_in	GO:0005576	Reactome:R-HSA-5654592	TAS		C	Fibroblast growth factor 3	FGF3|INT2	protein	taxon:9606	20110530	Reactome		
UniProtKB	P11487	FGF3	located_in	GO:0005576	Reactome:R-HSA-5654594	TAS		C	Fibroblast growth factor 3	FGF3|INT2	protein	taxon:9606	20110530	Reactome		
UniProtKB	P11487	FGF3	located_in	GO:0005576	Reactome:R-HSA-5654596	TAS		C	Fibroblast growth factor 3	FGF3|INT2	protein	taxon:9606	20110530	Reactome		
UniProtKB	P11487	FGF3	located_in	GO:0005576	Reactome:R-HSA-5654597	TAS		C	Fibroblast growth factor 3	FGF3|INT2	protein	taxon:9606	20110530	Reactome		
UniProtKB	P11487	FGF3	located_in	GO:0005576	Reactome:R-HSA-5654600	TAS		C	Fibroblast growth factor 3	FGF3|INT2	protein	taxon:9606	20110530	Reactome		
UniProtKB	P11487	FGF3	located_in	GO:0005576	Reactome:R-HSA-5654603	TAS		C	Fibroblast growth factor 3	FGF3|INT2	protein	taxon:9606	20110530	Reactome		
UniProtKB	P11487	FGF3	located_in	GO:0005576	Reactome:R-HSA-5654605	TAS		C	Fibroblast growth factor 3	FGF3|INT2	protein	taxon:9606	20110530	Reactome		
UniProtKB	P11487	FGF3	located_in	GO:0005576	Reactome:R-HSA-5654607	TAS		C	Fibroblast growth factor 3	FGF3|INT2	protein	taxon:9606	20110530	Reactome		
UniProtKB	P11487	FGF3	located_in	GO:0005576	Reactome:R-HSA-5654608	TAS		C	Fibroblast growth factor 3	FGF3|INT2	protein	taxon:9606	20110530	Reactome		
UniProtKB	P11487	FGF3	located_in	GO:0005576	Reactome:R-HSA-5654612	TAS		C	Fibroblast growth factor 3	FGF3|INT2	protein	taxon:9606	20110530	Reactome		
UniProtKB	P11487	FGF3	located_in	GO:0005576	Reactome:R-HSA-5654614	TAS		C	Fibroblast growth factor 3	FGF3|INT2	protein	taxon:9606	20110530	Reactome		
UniProtKB	P11487	FGF3	located_in	GO:0005576	Reactome:R-HSA-5654615	TAS		C	Fibroblast growth factor 3	FGF3|INT2	protein	taxon:9606	20110530	Reactome		
UniProtKB	P11487	FGF3	located_in	GO:0005576	Reactome:R-HSA-5654618	TAS		C	Fibroblast growth factor 3	FGF3|INT2	protein	taxon:9606	20110530	Reactome		
UniProtKB	P11487	FGF3	located_in	GO:0005576	Reactome:R-HSA-5654620	TAS		C	Fibroblast growth factor 3	FGF3|INT2	protein	taxon:9606	20110530	Reactome		
UniProtKB	P11487	FGF3	located_in	GO:0005576	Reactome:R-HSA-5654622	TAS		C	Fibroblast growth factor 3	FGF3|INT2	protein	taxon:9606	20110530	Reactome		
UniProtKB	P11487	FGF3	located_in	GO:0005576	Reactome:R-HSA-5654672	TAS		C	Fibroblast growth factor 3	FGF3|INT2	protein	taxon:9606	20110530	Reactome		
UniProtKB	P11487	FGF3	located_in	GO:0005576	Reactome:R-HSA-5654673	TAS		C	Fibroblast growth factor 3	FGF3|INT2	protein	taxon:9606	20110530	Reactome		
UniProtKB	P11487	FGF3	located_in	GO:0005576	Reactome:R-HSA-5654677	TAS		C	Fibroblast growth factor 3	FGF3|INT2	protein	taxon:9606	20110530	Reactome		
UniProtKB	P11487	FGF3	located_in	GO:0005576	Reactome:R-HSA-5654690	TAS		C	Fibroblast growth factor 3	FGF3|INT2	protein	taxon:9606	20110530	Reactome		
UniProtKB	P11487	FGF3	located_in	GO:0005576	Reactome:R-HSA-5654692	TAS		C	Fibroblast growth factor 3	FGF3|INT2	protein	taxon:9606	20110530	Reactome		
UniProtKB	P11487	FGF3	located_in	GO:0005576	Reactome:R-HSA-5654697	TAS		C	Fibroblast growth factor 3	FGF3|INT2	protein	taxon:9606	20110530	Reactome		
UniProtKB	P11487	FGF3	located_in	GO:0005576	Reactome:R-HSA-5654701	TAS		C	Fibroblast growth factor 3	FGF3|INT2	protein	taxon:9606	20110530	Reactome		
UniProtKB	P11487	FGF3	located_in	GO:0005576	Reactome:R-HSA-5654729	TAS		C	Fibroblast growth factor 3	FGF3|INT2	protein	taxon:9606	20110530	Reactome		
UniProtKB	P11487	FGF3	located_in	GO:0005576	Reactome:R-HSA-5654748	TAS		C	Fibroblast growth factor 3	FGF3|INT2	protein	taxon:9606	20110530	Reactome		
UniProtKB	P11487	FGF3	located_in	GO:0005576	Reactome:R-HSA-5655233	TAS		C	Fibroblast growth factor 3	FGF3|INT2	protein	taxon:9606	20110530	Reactome		
UniProtKB	P11487	FGF3	located_in	GO:0005576	Reactome:R-HSA-5655241	TAS		C	Fibroblast growth factor 3	FGF3|INT2	protein	taxon:9606	20110530	Reactome		
UniProtKB	P11487	FGF3	located_in	GO:0005576	Reactome:R-HSA-5655245	TAS		C	Fibroblast growth factor 3	FGF3|INT2	protein	taxon:9606	20110530	Reactome		
UniProtKB	P11487	FGF3	located_in	GO:0005576	Reactome:R-HSA-5655268	TAS		C	Fibroblast growth factor 3	FGF3|INT2	protein	taxon:9606	20110530	Reactome		
UniProtKB	P11487	FGF3	located_in	GO:0005576	Reactome:R-HSA-5655301	TAS		C	Fibroblast growth factor 3	FGF3|INT2	protein	taxon:9606	20110530	Reactome		
UniProtKB	P11487	FGF3	located_in	GO:0005576	Reactome:R-HSA-5655320	TAS		C	Fibroblast growth factor 3	FGF3|INT2	protein	taxon:9606	20110530	Reactome		
UniProtKB	P11487	FGF3	located_in	GO:0005576	Reactome:R-HSA-5655323	TAS		C	Fibroblast growth factor 3	FGF3|INT2	protein	taxon:9606	20110530	Reactome		
UniProtKB	P11487	FGF3	located_in	GO:0005576	Reactome:R-HSA-5655339	TAS		C	Fibroblast growth factor 3	FGF3|INT2	protein	taxon:9606	20110530	Reactome		
UniProtKB	P11487	FGF3	located_in	GO:0005576	Reactome:R-HSA-5655343	TAS		C	Fibroblast growth factor 3	FGF3|INT2	protein	taxon:9606	20110530	Reactome		
UniProtKB	P11487	FGF3	located_in	GO:0005576	Reactome:R-HSA-5656064	TAS		C	Fibroblast growth factor 3	FGF3|INT2	protein	taxon:9606	20110530	Reactome		
UniProtKB	P11487	FGF3	located_in	GO:0005576	Reactome:R-HSA-5672965	TAS		C	Fibroblast growth factor 3	FGF3|INT2	protein	taxon:9606	20110530	Reactome		
UniProtKB	P11488	GNAT1	enables	GO:0000035	GO_REF:0000024	ISS	UniProtKB:P04695	F	Guanine nucleotide-binding protein G(t) subunit alpha-1	GNAT1|GNATR	protein	taxon:9606	20080919	UniProt		
UniProtKB	P11488	GNAT1	enables	GO:0003924	GO_REF:0000002	IEA	InterPro:IPR001019|InterPro:IPR001408	F	Guanine nucleotide-binding protein G(t) subunit alpha-1	GNAT1|GNATR	protein	taxon:9606	20260727	InterPro		
UniProtKB	P11488	GNAT1	enables	GO:0003924	GO_REF:0000107	IEA	UniProtKB:P20612|ensembl:ENSMUSP00000010205	F	Guanine nucleotide-binding protein G(t) subunit alpha-1	GNAT1|GNATR	protein	taxon:9606	20260724	Ensembl		
UniProtKB	P11488	GNAT1	enables	GO:0003924	PMID:17584859	NAS		F	Guanine nucleotide-binding protein G(t) subunit alpha-1	GNAT1|GNATR	protein	taxon:9606	20080918	UniProt		
UniProtKB	P11488	GNAT1	enables	GO:0003924	Reactome:R-HSA-2584246	TAS		F	Guanine nucleotide-binding protein G(t) subunit alpha-1	GNAT1|GNATR	protein	taxon:9606	20240514	Reactome		
UniProtKB	P11488	GNAT1	enables	GO:0003925	GO_REF:0000024	ISS	UniProtKB:P04695	F	Guanine nucleotide-binding protein G(t) subunit alpha-1	GNAT1|GNATR	protein	taxon:9606	20251124	UniProt		
UniProtKB	P11488	GNAT1	enables	GO:0003925	GO_REF:0000033	IBA	FB:FBgn0004435|MGI:MGI:95766|MGI:MGI:95774|MGI:MGI:95775|MGI:MGI:95776|MGI:MGI:95777|PANTHER:PTN000026392|UniProtKB:P04695|UniProtKB:P09471|UniProtKB:P29992|UniProtKB:P50148|UniProtKB:P63096|UniProtKB:Q03113|UniProtKB:Q14344|UniProtKB:Q5JWF2|WB:WBGene00001648|dictyBase:DDB_G0276267|dictyBase:DDB_G0283349	F	Guanine nucleotide-binding protein G(t) subunit alpha-1	GNAT1|GNATR	protein	taxon:9606	20260528	GO_Central		
UniProtKB	P11488	GNAT1	enables	GO:0005525	GO_REF:0000002	IEA	InterPro:IPR001408	F	Guanine nucleotide-binding protein G(t) subunit alpha-1	GNAT1|GNATR	protein	taxon:9606	20260727	InterPro		
UniProtKB	P11488	GNAT1	enables	GO:0005525	GO_REF:0000024	ISS	UniProtKB:P04695	F	Guanine nucleotide-binding protein G(t) subunit alpha-1	GNAT1|GNATR	protein	taxon:9606	20080919	UniProt		
UniProtKB	P11488	GNAT1	enables	GO:0005525	GO_REF:0000107	IEA	UniProtKB:D3ZSS5|ensembl:ENSRNOP00000023791	F	Guanine nucleotide-binding protein G(t) subunit alpha-1	GNAT1|GNATR	protein	taxon:9606	20260724	Ensembl		
UniProtKB	P11488	GNAT1	enables	GO:0019001	GO_REF:0000002	IEA	InterPro:IPR001019	F	Guanine nucleotide-binding protein G(t) subunit alpha-1	GNAT1|GNATR	protein	taxon:9606	20260727	InterPro		
UniProtKB	P11488	GNAT1	enables	GO:0019003	GO_REF:0000024	ISS	UniProtKB:P04695	F	Guanine nucleotide-binding protein G(t) subunit alpha-1	GNAT1|GNATR	protein	taxon:9606	20080918	UniProt		
UniProtKB	P11488	GNAT1	enables	GO:0019901	GO_REF:0000024	ISS	UniProtKB:P04695	F	Guanine nucleotide-binding protein G(t) subunit alpha-1	GNAT1|GNATR	protein	taxon:9606	20080918	UniProt		
UniProtKB	P11488	GNAT1	enables	GO:0031683	GO_REF:0000002	IEA	InterPro:IPR001019|InterPro:IPR001408	F	Guanine nucleotide-binding protein G(t) subunit alpha-1	GNAT1|GNATR	protein	taxon:9606	20260727	InterPro		
UniProtKB	P11488	GNAT1	enables	GO:0031683	GO_REF:0000107	IEA	UniProtKB:P20612|ensembl:ENSMUSP00000010205	F	Guanine nucleotide-binding protein G(t) subunit alpha-1	GNAT1|GNATR	protein	taxon:9606	20260724	Ensembl		
UniProtKB	P11488	GNAT1	involved_in	GO:0001580	GO_REF:0000107	IEA	UniProtKB:D3ZSS5|ensembl:ENSRNOP00000023791	P	Guanine nucleotide-binding protein G(t) subunit alpha-1	GNAT1|GNATR	protein	taxon:9606	20260724	Ensembl		
UniProtKB	P11488	GNAT1	involved_in	GO:0007165	GO_REF:0000002	IEA	InterPro:IPR011025	P	Guanine nucleotide-binding protein G(t) subunit alpha-1	GNAT1|GNATR	protein	taxon:9606	20260727	InterPro		
UniProtKB	P11488	GNAT1	involved_in	GO:0007165	PMID:17584859	NAS		P	Guanine nucleotide-binding protein G(t) subunit alpha-1	GNAT1|GNATR	protein	taxon:9606	20080918	UniProt		
UniProtKB	P11488	GNAT1	involved_in	GO:0007165	PMID:8673138	NAS		P	Guanine nucleotide-binding protein G(t) subunit alpha-1	GNAT1|GNATR	protein	taxon:9606	20080918	UniProt		
UniProtKB	P11488	GNAT1	involved_in	GO:0007186	GO_REF:0000002	IEA	InterPro:IPR001019|InterPro:IPR001408	P	Guanine nucleotide-binding protein G(t) subunit alpha-1	GNAT1|GNATR	protein	taxon:9606	20260727	InterPro		
UniProtKB	P11488	GNAT1	involved_in	GO:0007188	GO_REF:0000002	IEA	InterPro:IPR001408	P	Guanine nucleotide-binding protein G(t) subunit alpha-1	GNAT1|GNATR	protein	taxon:9606	20260727	InterPro		
UniProtKB	P11488	GNAT1	involved_in	GO:0007188	GO_REF:0000033	IBA	CGD:CAL0000186613|MGI:MGI:95768|MGI:MGI:95772|MGI:MGI:95774|MGI:MGI:95776|MGI:MGI:95777|PANTHER:PTN000026392|PomBase:SPAC23H3.13c|RGD:2713|RGD:2716|RGD:2717|RGD:620243|SGD:S000000822|UniProtKB:E9QQM8|UniProtKB:G5EB53|UniProtKB:P08754|UniProtKB:P09471|UniProtKB:P63096|UniProtKB:Q5JWF2|dictyBase:DDB_G0276267|dictyBase:DDB_G0283349|dictyBase:DDB_G0283419	P	Guanine nucleotide-binding protein G(t) subunit alpha-1	GNAT1|GNATR	protein	taxon:9606	20260528	GO_Central		
UniProtKB	P11488	GNAT1	involved_in	GO:0007601	PMID:22190596	IMP		P	Guanine nucleotide-binding protein G(t) subunit alpha-1	GNAT1|GNATR	protein	taxon:9606	20251125	UniProt		
UniProtKB	P11488	GNAT1	involved_in	GO:0007601	PMID:8673138	TAS		P	Guanine nucleotide-binding protein G(t) subunit alpha-1	GNAT1|GNATR	protein	taxon:9606	20080918	UniProt		
UniProtKB	P11488	GNAT1	involved_in	GO:0007603	GO_REF:0000033	IBA	PANTHER:PTN002566486|RGD:1304683|UniProtKB:P04695|UniProtKB:P11488	P	Guanine nucleotide-binding protein G(t) subunit alpha-1	GNAT1|GNATR	protein	taxon:9606	20260528	GO_Central		
UniProtKB	P11488	GNAT1	involved_in	GO:0007603	PMID:17584859	IMP		P	Guanine nucleotide-binding protein G(t) subunit alpha-1	GNAT1|GNATR	protein	taxon:9606	20080918	UniProt		
UniProtKB	P11488	GNAT1	involved_in	GO:0009416	GO_REF:0000024	ISS	UniProtKB:P04695	P	Guanine nucleotide-binding protein G(t) subunit alpha-1	GNAT1|GNATR	protein	taxon:9606	20080919	UniProt		
UniProtKB	P11488	GNAT1	involved_in	GO:0009416	GO_REF:0000024	ISS	UniProtKB:Q9DG28	P	Guanine nucleotide-binding protein G(t) subunit alpha-1	GNAT1|GNATR	protein	taxon:9606	20150606	AgBase	part_of(CL:0000652),part_of(UBERON:0001905)	
UniProtKB	P11488	GNAT1	involved_in	GO:0009642	GO_REF:0000107	IEA	UniProtKB:D3ZSS5|ensembl:ENSRNOP00000023791	P	Guanine nucleotide-binding protein G(t) subunit alpha-1	GNAT1|GNATR	protein	taxon:9606	20260724	Ensembl		
UniProtKB	P11488	GNAT1	involved_in	GO:0016056	GO_REF:0000107	IEA	UniProtKB:D3ZSS5|ensembl:ENSRNOP00000023791	P	Guanine nucleotide-binding protein G(t) subunit alpha-1	GNAT1|GNATR	protein	taxon:9606	20260724	Ensembl		
UniProtKB	P11488	GNAT1	involved_in	GO:0022400	Reactome:R-HSA-2514859	TAS		P	Guanine nucleotide-binding protein G(t) subunit alpha-1	GNAT1|GNATR	protein	taxon:9606	20260316	Reactome		
UniProtKB	P11488	GNAT1	involved_in	GO:0046069	GO_REF:0000107	IEA	UniProtKB:D3ZSS5|ensembl:ENSRNOP00000023791	P	Guanine nucleotide-binding protein G(t) subunit alpha-1	GNAT1|GNATR	protein	taxon:9606	20260724	Ensembl		
UniProtKB	P11488	GNAT1	involved_in	GO:0050908	GO_REF:0000033	IBA	MGI:MGI:95778|PANTHER:PTN002566486|UniProtKB:P11488	P	Guanine nucleotide-binding protein G(t) subunit alpha-1	GNAT1|GNATR	protein	taxon:9606	20230905	GO_Central		
UniProtKB	P11488	GNAT1	involved_in	GO:0050908	GO_REF:0000117	IEA	ARBA:ARBA00091281	P	Guanine nucleotide-binding protein G(t) subunit alpha-1	GNAT1|GNATR	protein	taxon:9606	20260727	UniProt		
UniProtKB	P11488	GNAT1	involved_in	GO:0050908	PMID:17584859	IMP		P	Guanine nucleotide-binding protein G(t) subunit alpha-1	GNAT1|GNATR	protein	taxon:9606	20080918	UniProt		
UniProtKB	P11488	GNAT1	involved_in	GO:0051344	GO_REF:0000024	ISS	UniProtKB:P04695	P	Guanine nucleotide-binding protein G(t) subunit alpha-1	GNAT1|GNATR	protein	taxon:9606	20080918	UniProt		
UniProtKB	P11488	GNAT1	involved_in	GO:0141190	GO_REF:0000024	ISS	UniProtKB:P04695	P	Guanine nucleotide-binding protein G(t) subunit alpha-1	GNAT1|GNATR	protein	taxon:9606	20251124	UniProt		
UniProtKB	P11488	GNAT1	is_active_in	GO:0001750	GO_REF:0000033	IBA	MGI:MGI:95778|PANTHER:PTN002566486|RGD:1304683|UniProtKB:P04695|UniProtKB:P11488	C	Guanine nucleotide-binding protein G(t) subunit alpha-1	GNAT1|GNATR	protein	taxon:9606	20260508	GO_Central		
UniProtKB	P11488	GNAT1	is_active_in	GO:0005737	GO_REF:0000033	IBA	AGI_LocusCode:AT2G26300|FB:FBgn0001104|MGI:MGI:3588268|MGI:MGI:95768|MGI:MGI:95772|MGI:MGI:95773|MGI:MGI:95776|PANTHER:PTN000026392|PomBase:SPBC24C6.06|RGD:2713|RGD:2714|RGD:2715|RGD:2716|RGD:628732|RGD:727817|SGD:S000000822|SGD:S000001047|UniProtKB:F1P3R0|UniProtKB:P04899|UniProtKB:P08754|UniProtKB:P29992|UniProtKB:P38400|UniProtKB:P50148|UniProtKB:P63096|UniProtKB:Q03113|UniProtKB:Q14344|UniProtKB:Q5F3B5|UniProtKB:Q5JWF2|UniProtKB:Q71RI7|UniProtKB:Q9DG28|WB:WBGene00001196|WB:WBGene00001648|WB:WBGene00001669|WB:WBGene00001674|WB:WBGene00001678|dictyBase:DDB_G0276267	C	Guanine nucleotide-binding protein G(t) subunit alpha-1	GNAT1|GNATR	protein	taxon:9606	20260528	GO_Central		
UniProtKB	P11488	GNAT1	is_active_in	GO:0120202	GO_REF:0000024	ISS	UniProtKB:P04695	C	Guanine nucleotide-binding protein G(t) subunit alpha-1	GNAT1|GNATR	protein	taxon:9606	20260716	UniProt		
UniProtKB	P11488	GNAT1	located_in	GO:0001750	GO_REF:0000107	IEA	UniProtKB:D3ZSS5|ensembl:ENSRNOP00000023791	C	Guanine nucleotide-binding protein G(t) subunit alpha-1	GNAT1|GNATR	protein	taxon:9606	20260724	Ensembl		
UniProtKB	P11488	GNAT1	located_in	GO:0001750	GO_REF:0000107	IEA	UniProtKB:P20612|ensembl:ENSMUSP00000010205	C	Guanine nucleotide-binding protein G(t) subunit alpha-1	GNAT1|GNATR	protein	taxon:9606	20260724	Ensembl		
UniProtKB	P11488	GNAT1	located_in	GO:0001750	GO_REF:0000117	IEA	ARBA:ARBA00026838	C	Guanine nucleotide-binding protein G(t) subunit alpha-1	GNAT1|GNATR	protein	taxon:9606	20260727	UniProt		
UniProtKB	P11488	GNAT1	located_in	GO:0001750	PMID:2534964	IDA		C	Guanine nucleotide-binding protein G(t) subunit alpha-1	GNAT1|GNATR	protein	taxon:9606	20080918	UniProt		
UniProtKB	P11488	GNAT1	located_in	GO:0001917	GO_REF:0000024	ISS	UniProtKB:P20612	C	Guanine nucleotide-binding protein G(t) subunit alpha-1	GNAT1|GNATR	protein	taxon:9606	20250130	UniProt		
UniProtKB	P11488	GNAT1	located_in	GO:0001917	GO_REF:0000044	IEA	UniProtKB-SubCell:SL-0457	C	Guanine nucleotide-binding protein G(t) subunit alpha-1	GNAT1|GNATR	protein	taxon:9606	20260727	UniProt		
UniProtKB	P11488	GNAT1	located_in	GO:0001917	GO_REF:0000107	IEA	UniProtKB:D3ZSS5|ensembl:ENSRNOP00000023791	C	Guanine nucleotide-binding protein G(t) subunit alpha-1	GNAT1|GNATR	protein	taxon:9606	20260724	Ensembl		
UniProtKB	P11488	GNAT1	located_in	GO:0001917	GO_REF:0000107	IEA	UniProtKB:P20612|ensembl:ENSMUSP00000010205	C	Guanine nucleotide-binding protein G(t) subunit alpha-1	GNAT1|GNATR	protein	taxon:9606	20260724	Ensembl		
UniProtKB	P11488	GNAT1	located_in	GO:0001917	GO_REF:0000117	IEA	ARBA:ARBA00091260	C	Guanine nucleotide-binding protein G(t) subunit alpha-1	GNAT1|GNATR	protein	taxon:9606	20260727	UniProt		
UniProtKB	P11488	GNAT1	located_in	GO:0001917	PMID:2534964	IDA		C	Guanine nucleotide-binding protein G(t) subunit alpha-1	GNAT1|GNATR	protein	taxon:9606	20080918	UniProt		
UniProtKB	P11488	GNAT1	located_in	GO:0005829	Reactome:R-HSA-2534087	TAS		C	Guanine nucleotide-binding protein G(t) subunit alpha-1	GNAT1|GNATR	protein	taxon:9606	20150819	Reactome		
UniProtKB	P11488	GNAT1	located_in	GO:0005829	Reactome:R-HSA-2534096	TAS		C	Guanine nucleotide-binding protein G(t) subunit alpha-1	GNAT1|GNATR	protein	taxon:9606	20150819	Reactome		
UniProtKB	P11488	GNAT1	located_in	GO:0005886	Reactome:R-HSA-420883	TAS		C	Guanine nucleotide-binding protein G(t) subunit alpha-1	GNAT1|GNATR	protein	taxon:9606	20130528	Reactome		
UniProtKB	P11488	GNAT1	located_in	GO:0005886	Reactome:R-HSA-8982637	TAS		C	Guanine nucleotide-binding protein G(t) subunit alpha-1	GNAT1|GNATR	protein	taxon:9606	20130528	Reactome		
UniProtKB	P11488	GNAT1	located_in	GO:0005886	Reactome:R-HSA-8982640	TAS		C	Guanine nucleotide-binding protein G(t) subunit alpha-1	GNAT1|GNATR	protein	taxon:9606	20130528	Reactome		
UniProtKB	P11488	GNAT1	located_in	GO:0016020	GO_REF:0000024	ISS	UniProtKB:P04695	C	Guanine nucleotide-binding protein G(t) subunit alpha-1	GNAT1|GNATR	protein	taxon:9606	20250130	UniProt		
UniProtKB	P11488	GNAT1	located_in	GO:0016020	GO_REF:0000024	ISS	UniProtKB:Q9DG28	C	Guanine nucleotide-binding protein G(t) subunit alpha-1	GNAT1|GNATR	protein	taxon:9606	20150606	AgBase	part_of(CL:0000652),part_of(UBERON:0001905)	
UniProtKB	P11488	GNAT1	located_in	GO:0016020	GO_REF:0000044	IEA	UniProtKB-SubCell:SL-0162	C	Guanine nucleotide-binding protein G(t) subunit alpha-1	GNAT1|GNATR	protein	taxon:9606	20260727	UniProt		
UniProtKB	P11488	GNAT1	located_in	GO:0016020	GO_REF:0000117	IEA	ARBA:ARBA00028763	C	Guanine nucleotide-binding protein G(t) subunit alpha-1	GNAT1|GNATR	protein	taxon:9606	20260727	UniProt		
UniProtKB	P11488	GNAT1	located_in	GO:0016020	PMID:7822269	NAS		C	Guanine nucleotide-binding protein G(t) subunit alpha-1	GNAT1|GNATR	protein	taxon:9606	20080919	UniProt		
UniProtKB	P11488	GNAT1	located_in	GO:0016324	GO_REF:0000107	IEA	UniProtKB:D3ZSS5|ensembl:ENSRNOP00000023791	C	Guanine nucleotide-binding protein G(t) subunit alpha-1	GNAT1|GNATR	protein	taxon:9606	20260724	Ensembl		
UniProtKB	P11488	GNAT1	located_in	GO:0032391	GO_REF:0000107	IEA	UniProtKB:P20612|ensembl:ENSMUSP00000010205	C	Guanine nucleotide-binding protein G(t) subunit alpha-1	GNAT1|GNATR	protein	taxon:9606	20260724	Ensembl		
UniProtKB	P11488	GNAT1	located_in	GO:0042622	GO_REF:0000024	ISS	UniProtKB:P04695	C	Guanine nucleotide-binding protein G(t) subunit alpha-1	GNAT1|GNATR	protein	taxon:9606	20080919	UniProt		
UniProtKB	P11488	GNAT1	located_in	GO:0043025	GO_REF:0000107	IEA	UniProtKB:D3ZSS5|ensembl:ENSRNOP00000023791	C	Guanine nucleotide-binding protein G(t) subunit alpha-1	GNAT1|GNATR	protein	taxon:9606	20260724	Ensembl		
UniProtKB	P11488	GNAT1	located_in	GO:0097381	Reactome:R-HSA-2485182	TAS		C	Guanine nucleotide-binding protein G(t) subunit alpha-1	GNAT1|GNATR	protein	taxon:9606	20121023	Reactome		
UniProtKB	P11488	GNAT1	located_in	GO:0097381	Reactome:R-HSA-2534087	TAS		C	Guanine nucleotide-binding protein G(t) subunit alpha-1	GNAT1|GNATR	protein	taxon:9606	20121023	Reactome		
UniProtKB	P11488	GNAT1	located_in	GO:0097381	Reactome:R-HSA-2584246	TAS		C	Guanine nucleotide-binding protein G(t) subunit alpha-1	GNAT1|GNATR	protein	taxon:9606	20121023	Reactome		
UniProtKB	P11488	GNAT1	located_in	GO:0097381	Reactome:R-HSA-74059	TAS		C	Guanine nucleotide-binding protein G(t) subunit alpha-1	GNAT1|GNATR	protein	taxon:9606	20121023	Reactome		
UniProtKB	P11488	GNAT1	part_of	GO:0005834	GO_REF:0000033	IBA	AGI_LocusCode:AT2G26300|CGD:CAL0000174954|FB:FBgn0001122|FB:FBgn0001123|MGI:MGI:3588268|PANTHER:PTN000026392|PomBase:SPAC23H3.13c|RGD:1304683|RGD:2716|RGD:619749|RGD:620770|SGD:S000001047|UniProtKB:P09471|UniProtKB:P63096|dictyBase:DDB_G0276267	C	Guanine nucleotide-binding protein G(t) subunit alpha-1	GNAT1|GNATR	protein	taxon:9606	20241119	GO_Central		
UniProtKB	P11488	GNAT1	part_of	GO:0005834	GO_REF:0000107	IEA	UniProtKB:D3ZSS5|ensembl:ENSRNOP00000023791	C	Guanine nucleotide-binding protein G(t) subunit alpha-1	GNAT1|GNATR	protein	taxon:9606	20260724	Ensembl		
UniProtKB	P11498	PC	enables	GO:0003824	GO_REF:0000002	IEA	InterPro:IPR000891	F	Pyruvate carboxylase, mitochondrial	PC	protein	taxon:9606	20260727	InterPro		
UniProtKB	P11498	PC	enables	GO:0004736	GO_REF:0000002	IEA	InterPro:IPR005930	F	Pyruvate carboxylase, mitochondrial	PC	protein	taxon:9606	20260727	InterPro		
UniProtKB	P11498	PC	enables	GO:0004736	GO_REF:0000003	IEA	EC:6.4.1.1	F	Pyruvate carboxylase, mitochondrial	PC	protein	taxon:9606	20260727	UniProt		
UniProtKB	P11498	PC	enables	GO:0004736	GO_REF:0000033	IBA	FB:FBgn0027580|MGI:MGI:97520|PANTHER:PTN001821692|RGD:3262|SGD:S000000422|SGD:S000003030|UniProtKB:P11498|UniProtKB:Q9KWU4	F	Pyruvate carboxylase, mitochondrial	PC	protein	taxon:9606	20260530	GO_Central		
UniProtKB	P11498	PC	enables	GO:0004736	GO_REF:0000116	IEA	RHEA:20844	F	Pyruvate carboxylase, mitochondrial	PC	protein	taxon:9606	20260727	RHEA		
UniProtKB	P11498	PC	enables	GO:0004736	GO_REF:0000117	IEA	ARBA:ARBA00034195	F	Pyruvate carboxylase, mitochondrial	PC	protein	taxon:9606	20260727	UniProt		
UniProtKB	P11498	PC	enables	GO:0004736	PMID:12437512	EXP		F	Pyruvate carboxylase, mitochondrial	PC	protein	taxon:9606	20260222	Reactome		
UniProtKB	P11498	PC	enables	GO:0004736	PMID:7918683	TAS		F	Pyruvate carboxylase, mitochondrial	PC	protein	taxon:9606	20030904	PINC		
UniProtKB	P11498	PC	enables	GO:0004736	PMID:9585002	IMP		F	Pyruvate carboxylase, mitochondrial	PC	protein	taxon:9606	20211214	UniProt	occurs_in(GO:0005739)	
UniProtKB	P11498	PC	enables	GO:0005515	PMID:23861867	IPI	UniProtKB:Q03463-PRO_0000278740	F	Pyruvate carboxylase, mitochondrial	PC	protein	taxon:9606	20260725	IntAct	occurs_in(GO:0033650)|occurs_in(GO:0030430)	
UniProtKB	P11498	PC	enables	GO:0005515	PMID:23861867	IPI	UniProtKB:Q99IB8-PRO_0000045602	F	Pyruvate carboxylase, mitochondrial	PC	protein	taxon:9606	20150115	AgBase		
UniProtKB	P11498	PC	enables	GO:0005515	PMID:34547241	IPI	UniProtKB:P48163	F	Pyruvate carboxylase, mitochondrial	PC	protein	taxon:9606	20260725	IntAct	occurs_in(GO:0005737)	
UniProtKB	P11498	PC	enables	GO:0005524	GO_REF:0000002	IEA	InterPro:IPR005479|InterPro:IPR005930|InterPro:IPR011761	F	Pyruvate carboxylase, mitochondrial	PC	protein	taxon:9606	20260727	InterPro		
UniProtKB	P11498	PC	enables	GO:0005524	PMID:8048912	TAS		F	Pyruvate carboxylase, mitochondrial	PC	protein	taxon:9606	20030904	PINC		
UniProtKB	P11498	PC	enables	GO:0009374	GO_REF:0000117	IEA	ARBA:ARBA00093012	F	Pyruvate carboxylase, mitochondrial	PC	protein	taxon:9606	20260727	UniProt		
UniProtKB	P11498	PC	enables	GO:0009374	PMID:8048912	TAS		F	Pyruvate carboxylase, mitochondrial	PC	protein	taxon:9606	20030904	PINC		
UniProtKB	P11498	PC	enables	GO:0042802	PMID:18297087	IPI	UniProtKB:P11498	F	Pyruvate carboxylase, mitochondrial	PC	protein	taxon:9606	20260725	IntAct		
UniProtKB	P11498	PC	enables	GO:0042802	PMID:34547241	IPI	UniProtKB:P11498	F	Pyruvate carboxylase, mitochondrial	PC	protein	taxon:9606	20260725	IntAct		
UniProtKB	P11498	PC	enables	GO:0046872	GO_REF:0000002	IEA	InterPro:IPR011761	F	Pyruvate carboxylase, mitochondrial	PC	protein	taxon:9606	20260727	InterPro		
UniProtKB	P11498	PC	involved_in	GO:0006094	GO_REF:0000002	IEA	InterPro:IPR005930	P	Pyruvate carboxylase, mitochondrial	PC	protein	taxon:9606	20260727	InterPro		
UniProtKB	P11498	PC	involved_in	GO:0006094	GO_REF:0000033	IBA	MGI:MGI:97520|PANTHER:PTN001821692|RGD:3262|SGD:S000000422|SGD:S000003030	P	Pyruvate carboxylase, mitochondrial	PC	protein	taxon:9606	20260530	GO_Central		
UniProtKB	P11498	PC	involved_in	GO:0006094	GO_REF:0000041	IEA	UniPathway:UPA00138	P	Pyruvate carboxylase, mitochondrial	PC	protein	taxon:9606	20260227	UniProt		
UniProtKB	P11498	PC	involved_in	GO:0006094	Reactome:R-HSA-70501	TAS		P	Pyruvate carboxylase, mitochondrial	PC	protein	taxon:9606	20260316	Reactome		
UniProtKB	P11498	PC	involved_in	GO:0006739	PMID:34547241	IDA		P	Pyruvate carboxylase, mitochondrial	PC	protein	taxon:9606	20260105	ComplexPortal		
UniProtKB	P11498	PC	involved_in	GO:0010629	PMID:23861867	IMP		P	Pyruvate carboxylase, mitochondrial	PC	protein	taxon:9606	20150115	AgBase	has_input(UniProtKB:P49327)	
UniProtKB	P11498	PC	involved_in	GO:0019074	PMID:23861867	IMP		P	Pyruvate carboxylase, mitochondrial	PC	protein	taxon:9606	20150115	AgBase		
UniProtKB	P11498	PC	involved_in	GO:0019076	PMID:23861867	IMP		P	Pyruvate carboxylase, mitochondrial	PC	protein	taxon:9606	20150115	AgBase	has_input(UniProtKB:Q03463-PRO_0000278740)	
UniProtKB	P11498	PC	involved_in	GO:0019674	PMID:34547241	IDA		P	Pyruvate carboxylase, mitochondrial	PC	protein	taxon:9606	20260105	ComplexPortal		
UniProtKB	P11498	PC	involved_in	GO:0044794	PMID:23861867	IMP		P	Pyruvate carboxylase, mitochondrial	PC	protein	taxon:9606	20150115	AgBase	has_input(UniProtKB:Q03463-PRO_0000278740)	
UniProtKB	P11498	PC	is_active_in	GO:0005739	GO_REF:0000033	IBA	MGI:MGI:97520|PANTHER:PTN002465050|UniProtKB:P11498	C	Pyruvate carboxylase, mitochondrial	PC	protein	taxon:9606	20260530	GO_Central		
UniProtKB	P11498	PC	located_in	GO:0005737	PMID:23861867	IDA		C	Pyruvate carboxylase, mitochondrial	PC	protein	taxon:9606	20150115	AgBase		
UniProtKB	P11498	PC	located_in	GO:0005737	PMID:34547241	IDA		C	Pyruvate carboxylase, mitochondrial	PC	protein	taxon:9606	20260105	ComplexPortal		
UniProtKB	P11498	PC	located_in	GO:0005739	GO_REF:0000052	IDA		C	Pyruvate carboxylase, mitochondrial	PC	protein	taxon:9606	20251115	HPA		
UniProtKB	P11498	PC	located_in	GO:0005739	PMID:16729965	IDA		C	Pyruvate carboxylase, mitochondrial	PC	protein	taxon:9606	20071224	MGI		
UniProtKB	P11498	PC	located_in	GO:0005739	PMID:34800366	HTP		C	Pyruvate carboxylase, mitochondrial	PC	protein	taxon:9606	20240711	FlyBase		
UniProtKB	P11498	PC	located_in	GO:0005759	GO_REF:0000044	IEA	UniProtKB-SubCell:SL-0170	C	Pyruvate carboxylase, mitochondrial	PC	protein	taxon:9606	20260727	UniProt		
UniProtKB	P11498	PC	located_in	GO:0005759	GO_REF:0000117	IEA	ARBA:ARBA00028628	C	Pyruvate carboxylase, mitochondrial	PC	protein	taxon:9606	20260727	UniProt		
UniProtKB	P11498	PC	located_in	GO:0005759	PMID:9585002	EXP		C	Pyruvate carboxylase, mitochondrial	PC	protein	taxon:9606	20240916	UniProt		
UniProtKB	P11498	PC	located_in	GO:0005759	Reactome:R-HSA-3065959	TAS		C	Pyruvate carboxylase, mitochondrial	PC	protein	taxon:9606	20130121	Reactome		
UniProtKB	P11498	PC	located_in	GO:0005759	Reactome:R-HSA-3323111	TAS		C	Pyruvate carboxylase, mitochondrial	PC	protein	taxon:9606	20130121	Reactome		
UniProtKB	P11498	PC	located_in	GO:0005759	Reactome:R-HSA-70501	TAS		C	Pyruvate carboxylase, mitochondrial	PC	protein	taxon:9606	20130121	Reactome		
UniProtKB	P11498	PC	located_in	GO:0005829	Reactome:R-HSA-2993802	TAS		C	Pyruvate carboxylase, mitochondrial	PC	protein	taxon:9606	20130524	Reactome		
UniProtKB	P11498	PC	located_in	GO:0005829	Reactome:R-HSA-3323111	TAS		C	Pyruvate carboxylase, mitochondrial	PC	protein	taxon:9606	20130524	Reactome		
UniProtKB	P11498	PC	located_in	GO:0005829	Reactome:R-HSA-9035988	TAS		C	Pyruvate carboxylase, mitochondrial	PC	protein	taxon:9606	20130509	Reactome		
UniProtKB	P11509	CYP2A6	enables	GO:0004497	GO_REF:0000002	IEA	InterPro:IPR001128|InterPro:IPR002401|InterPro:IPR008067|InterPro:IPR036396	F	Cytochrome P450 2A6	CYP2A6|CYP2A3	protein	taxon:9606	20260727	InterPro		
UniProtKB	P11509	CYP2A6	enables	GO:0005506	GO_REF:0000002	IEA	InterPro:IPR001128|InterPro:IPR002401|InterPro:IPR008067|InterPro:IPR017972|InterPro:IPR036396	F	Cytochrome P450 2A6	CYP2A6|CYP2A3	protein	taxon:9606	20260727	InterPro		
UniProtKB	P11509	CYP2A6	enables	GO:0005515	PMID:28514442	IPI	UniProtKB:Q9UI14	F	Cytochrome P450 2A6	CYP2A6|CYP2A3	protein	taxon:9606	20260725	IntAct		
UniProtKB	P11509	CYP2A6	enables	GO:0005515	PMID:33961781	IPI	UniProtKB:Q9UI14	F	Cytochrome P450 2A6	CYP2A6|CYP2A3	protein	taxon:9606	20260725	IntAct		
UniProtKB	P11509	CYP2A6	enables	GO:0008389	PMID:16086027	IDA		F	Cytochrome P450 2A6	CYP2A6|CYP2A3	protein	taxon:9606	20100204	UniProt		
UniProtKB	P11509	CYP2A6	enables	GO:0008389	PMID:19029318	IDA		F	Cytochrome P450 2A6	CYP2A6|CYP2A3	protein	taxon:9606	20100204	BHF-UCL		
UniProtKB	P11509	CYP2A6	enables	GO:0008389	PMID:19651758	IDA		F	Cytochrome P450 2A6	CYP2A6|CYP2A3	protein	taxon:9606	20091202	BHF-UCL		
UniProtKB	P11509	CYP2A6	enables	GO:0008389	Reactome:R-HSA-76453	TAS		F	Cytochrome P450 2A6	CYP2A6|CYP2A3	protein	taxon:9606	20200515	Reactome		
UniProtKB	P11509	CYP2A6	enables	GO:0008392	GO_REF:0000033	IBA	PANTHER:PTN002549507|RGD:620088	F	Cytochrome P450 2A6	CYP2A6|CYP2A3	protein	taxon:9606	20201206	GO_Central		
UniProtKB	P11509	CYP2A6	enables	GO:0016705	GO_REF:0000002	IEA	InterPro:IPR001128|InterPro:IPR002401|InterPro:IPR017972|InterPro:IPR036396	F	Cytochrome P450 2A6	CYP2A6|CYP2A3	protein	taxon:9606	20260727	InterPro		
UniProtKB	P11509	CYP2A6	enables	GO:0016712	GO_REF:0000002	IEA	InterPro:IPR008067	F	Cytochrome P450 2A6	CYP2A6|CYP2A3	protein	taxon:9606	20260727	InterPro		
UniProtKB	P11509	CYP2A6	enables	GO:0016712	GO_REF:0000033	IBA	FB:FBgn0004959|MGI:MGI:103238|MGI:MGI:1306806|MGI:MGI:1306818|MGI:MGI:1306819|MGI:MGI:1919332|MGI:MGI:2147497|MGI:MGI:3642960|PANTHER:PTN008612736|RGD:2469|RGD:620640|UniProtKB:A0A087X1C5|UniProtKB:P05181|UniProtKB:P10632|UniProtKB:P11712|UniProtKB:P20813|UniProtKB:P24903|UniProtKB:P33260|UniProtKB:P33261|UniProtKB:Q7Z449|UniProtKB:Q9QXF7	F	Cytochrome P450 2A6	CYP2A6|CYP2A3	protein	taxon:9606	20260529	GO_Central		
UniProtKB	P11509	CYP2A6	enables	GO:0019899	PMID:15680923	IPI	UniProtKB:P00167	F	Cytochrome P450 2A6	CYP2A6|CYP2A3	protein	taxon:9606	20100205	BHF-UCL		
UniProtKB	P11509	CYP2A6	enables	GO:0019899	PMID:15680923	IPI	UniProtKB:P00388	F	Cytochrome P450 2A6	CYP2A6|CYP2A3	protein	taxon:9606	20100205	BHF-UCL		
UniProtKB	P11509	CYP2A6	enables	GO:0020037	GO_REF:0000002	IEA	InterPro:IPR001128|InterPro:IPR002401|InterPro:IPR008067|InterPro:IPR036396	F	Cytochrome P450 2A6	CYP2A6|CYP2A3	protein	taxon:9606	20260727	InterPro		
UniProtKB	P11509	CYP2A6	enables	GO:0020037	GO_REF:0000033	IBA	PANTHER:PTN008612736|UniProtKB:P05181|UniProtKB:P10635|UniProtKB:P11509|UniProtKB:P20813|UniProtKB:P33261|UniProtKB:Q16696|UniProtKB:Q6VVX0	F	Cytochrome P450 2A6	CYP2A6|CYP2A3	protein	taxon:9606	20250325	GO_Central		
UniProtKB	P11509	CYP2A6	enables	GO:0020037	PMID:16086027	IDA		F	Cytochrome P450 2A6	CYP2A6|CYP2A3	protein	taxon:9606	20100204	UniProt		
UniProtKB	P11509	CYP2A6	involved_in	GO:0006805	GO_REF:0000033	IBA	PANTHER:PTN000670347|RGD:2466|RGD:2467|RGD:2475|RGD:2476|RGD:619934|RGD:620640|UniProtKB:P05181|UniProtKB:P10632|UniProtKB:P10635|UniProtKB:P11509|UniProtKB:P11712|UniProtKB:P20813|UniProtKB:P33261|UniProtKB:Q8TAV3	P	Cytochrome P450 2A6	CYP2A6|CYP2A3	protein	taxon:9606	20240731	GO_Central		
UniProtKB	P11509	CYP2A6	involved_in	GO:0006805	PMID:18356043	IMP		P	Cytochrome P450 2A6	CYP2A6|CYP2A3	protein	taxon:9606	20091120	BHF-UCL		
UniProtKB	P11509	CYP2A6	involved_in	GO:0006805	PMID:19651758	IDA		P	Cytochrome P450 2A6	CYP2A6|CYP2A3	protein	taxon:9606	20260409	BHF-UCL	has_input(CHEBI:28794)	
UniProtKB	P11509	CYP2A6	involved_in	GO:0008202	PMID:18356043	IMP		P	Cytochrome P450 2A6	CYP2A6|CYP2A3	protein	taxon:9606	20091120	BHF-UCL		
UniProtKB	P11509	CYP2A6	involved_in	GO:0009804	GO_REF:0000033	IBA	PANTHER:PTN000670779|RGD:2463|UniProtKB:P11509	P	Cytochrome P450 2A6	CYP2A6|CYP2A3	protein	taxon:9606	20170228	GO_Central		
UniProtKB	P11509	CYP2A6	involved_in	GO:0009804	PMID:19651758	IDA		P	Cytochrome P450 2A6	CYP2A6|CYP2A3	protein	taxon:9606	20091202	BHF-UCL		
UniProtKB	P11509	CYP2A6	involved_in	GO:0009804	Reactome:R-HSA-76453	TAS		P	Cytochrome P450 2A6	CYP2A6|CYP2A3	protein	taxon:9606	20260316	Reactome		
UniProtKB	P11509	CYP2A6	involved_in	GO:0019373	GO_REF:0000033	IBA	PANTHER:PTN002549507|RGD:620088	P	Cytochrome P450 2A6	CYP2A6|CYP2A3	protein	taxon:9606	20201206	GO_Central		
UniProtKB	P11509	CYP2A6	involved_in	GO:0042178	PMID:15680923	IDA		P	Cytochrome P450 2A6	CYP2A6|CYP2A3	protein	taxon:9606	20100205	BHF-UCL		
UniProtKB	P11509	CYP2A6	involved_in	GO:0046226	PMID:19029318	IDA		P	Cytochrome P450 2A6	CYP2A6|CYP2A3	protein	taxon:9606	20100204	BHF-UCL		
UniProtKB	P11509	CYP2A6	is_active_in	GO:0005737	GO_REF:0000033	IBA	FB:FBgn0004959|MGI:MGI:1270148|MGI:MGI:1888897|MGI:MGI:1921769|MGI:MGI:1929474|MGI:MGI:2147497|MGI:MGI:3642960|MGI:MGI:88607|PANTHER:PTN000670347|RGD:1309433|RGD:2466|RGD:2469|RGD:2475|RGD:620370|UniProtKB:A0A087X1C5|UniProtKB:P10635|UniProtKB:P11509|UniProtKB:P33260|UniProtKB:Q7Z449|UniProtKB:Q8TAV3|UniProtKB:Q96SQ9|UniProtKB:Q9QXF7|WB:WBGene00000905	C	Cytochrome P450 2A6	CYP2A6|CYP2A3	protein	taxon:9606	20260529	GO_Central		
UniProtKB	P11509	CYP2A6	located_in	GO:0005789	GO_REF:0000044	IEA	UniProtKB-SubCell:SL-0097	C	Cytochrome P450 2A6	CYP2A6|CYP2A3	protein	taxon:9606	20260727	UniProt		
UniProtKB	P11509	CYP2A6	located_in	GO:0005789	Reactome:R-HSA-76453	TAS		C	Cytochrome P450 2A6	CYP2A6|CYP2A3	protein	taxon:9606	20130528	Reactome		
UniProtKB	P11509	CYP2A6	located_in	GO:0005881	PMID:23264731	IDA		C	Cytochrome P450 2A6	CYP2A6|CYP2A3	protein	taxon:9606	20130311	UniProt		
UniProtKB	P11511	CYP19A1	enables	GO:0004497	GO_REF:0000002	IEA	InterPro:IPR001128|InterPro:IPR002401|InterPro:IPR036396	F	Aromatase	CYP19A1|ARO1|CYAR|CYP19	protein	taxon:9606	20260727	InterPro		
UniProtKB	P11511	CYP19A1	enables	GO:0005506	GO_REF:0000002	IEA	InterPro:IPR001128|InterPro:IPR002401|InterPro:IPR017972|InterPro:IPR036396	F	Aromatase	CYP19A1|ARO1|CYAR|CYP19	protein	taxon:9606	20260727	InterPro		
UniProtKB	P11511	CYP19A1	enables	GO:0008395	GO_REF:0000107	IEA	UniProtKB:P28649|ensembl:ENSMUSP00000034811	F	Aromatase	CYP19A1|ARO1|CYAR|CYP19	protein	taxon:9606	20260724	Ensembl		
UniProtKB	P11511	CYP19A1	enables	GO:0008395	Reactome:R-HSA-193060	TAS		F	Aromatase	CYP19A1|ARO1|CYAR|CYP19	protein	taxon:9606	20200515	Reactome		
UniProtKB	P11511	CYP19A1	enables	GO:0008395	Reactome:R-HSA-193143	TAS		F	Aromatase	CYP19A1|ARO1|CYAR|CYP19	protein	taxon:9606	20200515	Reactome		
UniProtKB	P11511	CYP19A1	enables	GO:0008395	Reactome:R-HSA-5601849	TAS		F	Aromatase	CYP19A1|ARO1|CYAR|CYP19	protein	taxon:9606	20200515	Reactome		
UniProtKB	P11511	CYP19A1	enables	GO:0009055	PMID:2848247	TAS		F	Aromatase	CYP19A1|ARO1|CYAR|CYP19	protein	taxon:9606	20060428	UniProt		
UniProtKB	P11511	CYP19A1	enables	GO:0016705	GO_REF:0000002	IEA	InterPro:IPR001128|InterPro:IPR002401|InterPro:IPR017972|InterPro:IPR036396	F	Aromatase	CYP19A1|ARO1|CYAR|CYP19	protein	taxon:9606	20260727	InterPro		
UniProtKB	P11511	CYP19A1	enables	GO:0016712	GO_REF:0000107	IEA	UniProtKB:P28649|ensembl:ENSMUSP00000034811	F	Aromatase	CYP19A1|ARO1|CYAR|CYP19	protein	taxon:9606	20260724	Ensembl		
UniProtKB	P11511	CYP19A1	enables	GO:0016712	GO_REF:0000117	IEA	ARBA:ARBA00027735	F	Aromatase	CYP19A1|ARO1|CYAR|CYP19	protein	taxon:9606	20260727	UniProt		
UniProtKB	P11511	CYP19A1	enables	GO:0016712	PMID:1371509	TAS		F	Aromatase	CYP19A1|ARO1|CYAR|CYP19	protein	taxon:9606	20090216	UniProt		
UniProtKB	P11511	CYP19A1	enables	GO:0019825	PMID:2848247	TAS		F	Aromatase	CYP19A1|ARO1|CYAR|CYP19	protein	taxon:9606	20031120	PINC		
UniProtKB	P11511	CYP19A1	enables	GO:0020037	GO_REF:0000002	IEA	InterPro:IPR001128|InterPro:IPR002401|InterPro:IPR036396	F	Aromatase	CYP19A1|ARO1|CYAR|CYP19	protein	taxon:9606	20260727	InterPro		
UniProtKB	P11511	CYP19A1	enables	GO:0020037	PMID:19129847	IDA		F	Aromatase	CYP19A1|ARO1|CYAR|CYP19	protein	taxon:9606	20100203	UniProt		
UniProtKB	P11511	CYP19A1	enables	GO:0070330	GO_REF:0000003	IEA	EC:1.14.14.14	F	Aromatase	CYP19A1|ARO1|CYAR|CYP19	protein	taxon:9606	20260727	UniProt		
UniProtKB	P11511	CYP19A1	enables	GO:0070330	GO_REF:0000033	IBA	PANTHER:PTN002801056|RGD:2457|UniProtKB:P11511	F	Aromatase	CYP19A1|ARO1|CYAR|CYP19	protein	taxon:9606	20200206	GO_Central		
UniProtKB	P11511	CYP19A1	enables	GO:0070330	GO_REF:0000116	IEA	RHEA:38191|RHEA:38195	F	Aromatase	CYP19A1|ARO1|CYAR|CYP19	protein	taxon:9606	20260727	RHEA		
UniProtKB	P11511	CYP19A1	enables	GO:0070330	PMID:19129847	IDA		F	Aromatase	CYP19A1|ARO1|CYAR|CYP19	protein	taxon:9606	20100203	UniProt		
UniProtKB	P11511	CYP19A1	enables	GO:0070330	PMID:26482249	IDA		F	Aromatase	CYP19A1|ARO1|CYAR|CYP19	protein	taxon:9606	20161207	CAFA		
UniProtKB	P11511	CYP19A1	enables	GO:0070330	PMID:27702664	EXP		F	Aromatase	CYP19A1|ARO1|CYAR|CYP19	protein	taxon:9606	20240916	UniProt		
UniProtKB	P11511	CYP19A1	enables	GO:0070330	PMID:2848247	EXP		F	Aromatase	CYP19A1|ARO1|CYAR|CYP19	protein	taxon:9606	20240916	UniProt		
UniProtKB	P11511	CYP19A1	enables	GO:0101021	GO_REF:0000116	IEA	RHEA:47208	F	Aromatase	CYP19A1|ARO1|CYAR|CYP19	protein	taxon:9606	20260727	RHEA		
UniProtKB	P11511	CYP19A1	enables	GO:0101021	PMID:22773874	EXP		F	Aromatase	CYP19A1|ARO1|CYAR|CYP19	protein	taxon:9606	20240916	UniProt		
UniProtKB	P11511	CYP19A1	involved_in	GO:0001541	PMID:30541132	IDA		P	Aromatase	CYP19A1|ARO1|CYAR|CYP19	protein	taxon:9606	20260619	UniProt		
UniProtKB	P11511	CYP19A1	involved_in	GO:0006694	PMID:2848247	TAS		P	Aromatase	CYP19A1|ARO1|CYAR|CYP19	protein	taxon:9606	20030904	PINC		
UniProtKB	P11511	CYP19A1	involved_in	GO:0006703	GO_REF:0000107	IEA	UniProtKB:P28649|ensembl:ENSMUSP00000034811	P	Aromatase	CYP19A1|ARO1|CYAR|CYP19	protein	taxon:9606	20260724	Ensembl		
UniProtKB	P11511	CYP19A1	involved_in	GO:0006703	GO_REF:0000117	IEA	ARBA:ARBA00087624	P	Aromatase	CYP19A1|ARO1|CYAR|CYP19	protein	taxon:9606	20260727	UniProt		
UniProtKB	P11511	CYP19A1	involved_in	GO:0006703	Reactome:R-HSA-193144	TAS		P	Aromatase	CYP19A1|ARO1|CYAR|CYP19	protein	taxon:9606	20260316	Reactome		
UniProtKB	P11511	CYP19A1	involved_in	GO:0006710	PMID:26482249	IDA		P	Aromatase	CYP19A1|ARO1|CYAR|CYP19	protein	taxon:9606	20161207	CAFA		
UniProtKB	P11511	CYP19A1	involved_in	GO:0008209	GO_REF:0000117	IEA	ARBA:ARBA00027345	P	Aromatase	CYP19A1|ARO1|CYAR|CYP19	protein	taxon:9606	20260727	UniProt		
UniProtKB	P11511	CYP19A1	involved_in	GO:0008585	GO_REF:0000033	IBA	MGI:MGI:88587|PANTHER:PTN002801056|RGD:2457|UniProtKB:P19098|ZFIN:ZDB-GENE-990415-43	P	Aromatase	CYP19A1|ARO1|CYAR|CYP19	protein	taxon:9606	20250903	GO_Central		
UniProtKB	P11511	CYP19A1	involved_in	GO:0016125	Reactome:R-HSA-211976	TAS		P	Aromatase	CYP19A1|ARO1|CYAR|CYP19	protein	taxon:9606	20260316	Reactome		
UniProtKB	P11511	CYP19A1	involved_in	GO:0032355	GO_REF:0000033	IBA	PANTHER:PTN002801056|RGD:2457|ZFIN:ZDB-GENE-001103-4|ZFIN:ZDB-GENE-990415-43	P	Aromatase	CYP19A1|ARO1|CYAR|CYP19	protein	taxon:9606	20240919	GO_Central		
UniProtKB	P11511	CYP19A1	involved_in	GO:2000866	PMID:26482249	IDA		P	Aromatase	CYP19A1|ARO1|CYAR|CYP19	protein	taxon:9606	20161207	CAFA		
UniProtKB	P11511	CYP19A1	is_active_in	GO:0005783	GO_REF:0000033	IBA	MGI:MGI:88587|PANTHER:PTN002801056|UniProtKB:P11511	C	Aromatase	CYP19A1|ARO1|CYAR|CYP19	protein	taxon:9606	20260529	GO_Central		
UniProtKB	P11511	CYP19A1	is_active_in	GO:0005783	GO_REF:0000107	IEA	UniProtKB:P28649|ensembl:ENSMUSP00000034811	C	Aromatase	CYP19A1|ARO1|CYAR|CYP19	protein	taxon:9606	20260724	Ensembl		
UniProtKB	P11511	CYP19A1	located_in	GO:0005783	GO_REF:0000054	IDA		C	Aromatase	CYP19A1|ARO1|CYAR|CYP19	protein	taxon:9606	20100607	LIFEdb		
UniProtKB	P11511	CYP19A1	located_in	GO:0005789	GO_REF:0000044	IEA	UniProtKB-SubCell:SL-0097	C	Aromatase	CYP19A1|ARO1|CYAR|CYP19	protein	taxon:9606	20260727	UniProt		
UniProtKB	P11511	CYP19A1	located_in	GO:0005789	PMID:2973313	EXP		C	Aromatase	CYP19A1|ARO1|CYAR|CYP19	protein	taxon:9606	20240916	UniProt		
UniProtKB	P11511	CYP19A1	located_in	GO:0005789	Reactome:R-HSA-193060	TAS		C	Aromatase	CYP19A1|ARO1|CYAR|CYP19	protein	taxon:9606	20130729	Reactome		
UniProtKB	P11511	CYP19A1	located_in	GO:0005789	Reactome:R-HSA-193143	TAS		C	Aromatase	CYP19A1|ARO1|CYAR|CYP19	protein	taxon:9606	20130729	Reactome		
UniProtKB	P11511	CYP19A1	located_in	GO:0005789	Reactome:R-HSA-5601849	TAS		C	Aromatase	CYP19A1|ARO1|CYAR|CYP19	protein	taxon:9606	20140616	Reactome		
UniProtKB	P11511	CYP19A1	located_in	GO:0005789	Reactome:R-HSA-9707353	TAS		C	Aromatase	CYP19A1|ARO1|CYAR|CYP19	protein	taxon:9606	20130729	Reactome		
UniProtKB	P11511	CYP19A1	located_in	GO:0016020	PMID:2848247	TAS		C	Aromatase	CYP19A1|ARO1|CYAR|CYP19	protein	taxon:9606	20030904	PINC		
UniProtKB	P11532	DMD	colocalizes_with	GO:0016328	PMID:21164104	TAS		C	Dystrophin	DMD	protein	taxon:9606	20130718	BHF-UCL		
UniProtKB	P11532	DMD	enables	GO:0002162	PMID:7592992	IPI	UniProtKB:Q14118	F	Dystrophin	DMD	protein	taxon:9606	20110811	UniProt		
UniProtKB	P11532	DMD	enables	GO:0002162	PMID:7592992	IPI	UniProtKB:Q28685	F	Dystrophin	DMD	protein	taxon:9606	20100421	UniProt		
UniProtKB	P11532	DMD	enables	GO:0003779	GO_REF:0000107	IEA	UniProtKB:P11530|ensembl:ENSRNOP00000029969	F	Dystrophin	DMD	protein	taxon:9606	20260724	Ensembl		
UniProtKB	P11532	DMD	enables	GO:0003779	GO_REF:0000117	IEA	ARBA:ARBA00028548	F	Dystrophin	DMD	protein	taxon:9606	20260727	UniProt		
UniProtKB	P11532	DMD	enables	GO:0003779	PMID:12376554	TAS		F	Dystrophin	DMD	protein	taxon:9606	20040813	UniProt		
UniProtKB	P11532	DMD	enables	GO:0003779	PMID:16803572	IDA		F	Dystrophin	DMD	protein	taxon:9606	20130110	BHF-UCL	occurs_in(CL:0000233)	
UniProtKB	P11532	DMD	enables	GO:0005178	GO_REF:0000107	IEA	UniProtKB:P11530|ensembl:ENSRNOP00000029969	F	Dystrophin	DMD	protein	taxon:9606	20260724	Ensembl		
UniProtKB	P11532	DMD	enables	GO:0005200	PMID:3282674	TAS		F	Dystrophin	DMD	protein	taxon:9606	20030904	PINC		
UniProtKB	P11532	DMD	enables	GO:0005515	PMID:10747910	IPI	UniProtKB:Q9NSN8	F	Dystrophin	DMD	protein	taxon:9606	20191007	ARUK-UCL		
UniProtKB	P11532	DMD	enables	GO:0005515	PMID:10747910	IPI	UniProtKB:Q9NY99	F	Dystrophin	DMD	protein	taxon:9606	20191007	ARUK-UCL		
UniProtKB	P11532	DMD	enables	GO:0005515	PMID:10767429	IPI	UniProtKB:Q9Y4J8	F	Dystrophin	DMD	protein	taxon:9606	20260725	IntAct		
UniProtKB	P11532	DMD	enables	GO:0005515	PMID:16000376	IPI	UniProtKB:P08727	F	Dystrophin	DMD	protein	taxon:9606	20060215	UniProt		
UniProtKB	P11532	DMD	enables	GO:0005515	PMID:16000376	IPI	UniProtKB:P08727	F	Dystrophin	DMD	protein	taxon:9606	20260725	IntAct		
UniProtKB	P11532	DMD	enables	GO:0005515	PMID:16777071	IPI	UniProtKB:O15061	F	Dystrophin	DMD	protein	taxon:9606	20090116	UniProt		
UniProtKB	P11532	DMD	enables	GO:0005515	PMID:18468998	IPI	UniProtKB:Q13424	F	Dystrophin	DMD	protein	taxon:9606	20260725	IntAct		
UniProtKB	P11532	DMD	enables	GO:0005515	PMID:21115837	IPI	UniProtKB:Q9UBT7	F	Dystrophin	DMD	protein	taxon:9606	20260725	IntAct		
UniProtKB	P11532	DMD	enables	GO:0005515	PMID:25416956	IPI	UniProtKB:O60941	F	Dystrophin	DMD	protein	taxon:9606	20260725	IntAct		
UniProtKB	P11532	DMD	enables	GO:0005515	PMID:25416956	IPI	UniProtKB:Q96CS2	F	Dystrophin	DMD	protein	taxon:9606	20260725	IntAct		
UniProtKB	P11532	DMD	enables	GO:0005515	PMID:25416956	IPI	UniProtKB:Q9UBT7	F	Dystrophin	DMD	protein	taxon:9606	20260725	IntAct		
UniProtKB	P11532	DMD	enables	GO:0005515	PMID:25910212	IPI	UniProtKB:P41235-3	F	Dystrophin	DMD	protein	taxon:9606	20260725	IntAct		
UniProtKB	P11532	DMD	enables	GO:0005515	PMID:27225184	IPI	UniProtKB:P29475	F	Dystrophin	DMD	protein	taxon:9606	20170629	BHF-UCL		
UniProtKB	P11532	DMD	enables	GO:0005515	PMID:28514442	IPI	UniProtKB:Q13424	F	Dystrophin	DMD	protein	taxon:9606	20260725	IntAct		
UniProtKB	P11532	DMD	enables	GO:0005515	PMID:28514442	IPI	UniProtKB:Q13425	F	Dystrophin	DMD	protein	taxon:9606	20260725	IntAct		
UniProtKB	P11532	DMD	enables	GO:0005515	PMID:28514442	IPI	UniProtKB:Q13884	F	Dystrophin	DMD	protein	taxon:9606	20260725	IntAct		
UniProtKB	P11532	DMD	enables	GO:0005515	PMID:28514442	IPI	UniProtKB:Q96CS2	F	Dystrophin	DMD	protein	taxon:9606	20260725	IntAct		
UniProtKB	P11532	DMD	enables	GO:0005515	PMID:31515488	IPI	UniProtKB:O60941	F	Dystrophin	DMD	protein	taxon:9606	20260725	IntAct		
UniProtKB	P11532	DMD	enables	GO:0005515	PMID:32296183	IPI	UniProtKB:O60941-5	F	Dystrophin	DMD	protein	taxon:9606	20260725	IntAct		
UniProtKB	P11532	DMD	enables	GO:0005515	PMID:32296183	IPI	UniProtKB:Q9NRD5	F	Dystrophin	DMD	protein	taxon:9606	20260725	IntAct		
UniProtKB	P11532	DMD	enables	GO:0005515	PMID:32296183	IPI	UniProtKB:Q9UBT7	F	Dystrophin	DMD	protein	taxon:9606	20260725	IntAct		
UniProtKB	P11532	DMD	enables	GO:0005515	PMID:33961781	IPI	UniProtKB:O60941	F	Dystrophin	DMD	protein	taxon:9606	20260725	IntAct		
UniProtKB	P11532	DMD	enables	GO:0005515	PMID:33961781	IPI	UniProtKB:Q13424	F	Dystrophin	DMD	protein	taxon:9606	20260725	IntAct		
UniProtKB	P11532	DMD	enables	GO:0005515	PMID:33961781	IPI	UniProtKB:Q13425	F	Dystrophin	DMD	protein	taxon:9606	20260725	IntAct		
UniProtKB	P11532	DMD	enables	GO:0005515	PMID:33961781	IPI	UniProtKB:Q13884	F	Dystrophin	DMD	protein	taxon:9606	20260725	IntAct		
UniProtKB	P11532	DMD	enables	GO:0005515	PMID:33961781	IPI	UniProtKB:Q96CS2	F	Dystrophin	DMD	protein	taxon:9606	20260725	IntAct		
UniProtKB	P11532	DMD	enables	GO:0005515	PMID:33961781	IPI	UniProtKB:Q9UBT7	F	Dystrophin	DMD	protein	taxon:9606	20260725	IntAct		
UniProtKB	P11532	DMD	enables	GO:0005515	PMID:33961781	IPI	UniProtKB:Q9Y4J8	F	Dystrophin	DMD	protein	taxon:9606	20260725	IntAct		
UniProtKB	P11532	DMD	enables	GO:0005515	PMID:40205054	IPI	UniProtKB:O60941	F	Dystrophin	DMD	protein	taxon:9606	20260725	IntAct		
UniProtKB	P11532	DMD	enables	GO:0005515	PMID:40205054	IPI	UniProtKB:Q13424	F	Dystrophin	DMD	protein	taxon:9606	20260725	IntAct		
UniProtKB	P11532	DMD	enables	GO:0005515	PMID:40205054	IPI	UniProtKB:Q13425	F	Dystrophin	DMD	protein	taxon:9606	20260725	IntAct		
UniProtKB	P11532	DMD	enables	GO:0005515	PMID:40205054	IPI	UniProtKB:Q13884	F	Dystrophin	DMD	protein	taxon:9606	20260725	IntAct		
UniProtKB	P11532	DMD	enables	GO:0005515	PMID:40205054	IPI	UniProtKB:Q96CS2	F	Dystrophin	DMD	protein	taxon:9606	20260725	IntAct		
UniProtKB	P11532	DMD	enables	GO:0005515	PMID:40205054	IPI	UniProtKB:Q9UBT7	F	Dystrophin	DMD	protein	taxon:9606	20260725	IntAct		
UniProtKB	P11532	DMD	enables	GO:0005515	PMID:40205054	IPI	UniProtKB:Q9Y4J8	F	Dystrophin	DMD	protein	taxon:9606	20260725	IntAct		
UniProtKB	P11532	DMD	enables	GO:0005515	PMID:7844150	IPI	UniProtKB:Q13884	F	Dystrophin	DMD	protein	taxon:9606	20260725	IntAct		
UniProtKB	P11532	DMD	enables	GO:0005515	PMID:8576247	IPI	UniProtKB:Q13425	F	Dystrophin	DMD	protein	taxon:9606	20260725	IntAct		
UniProtKB	P11532	DMD	enables	GO:0005515	PMID:8576247	IPI	UniProtKB:Q13884	F	Dystrophin	DMD	protein	taxon:9606	20260725	IntAct		
UniProtKB	P11532	DMD	enables	GO:0005515	PMID:9356463	IPI	UniProtKB:Q13424	F	Dystrophin	DMD	protein	taxon:9606	20260725	IntAct		
UniProtKB	P11532	DMD	enables	GO:0005515	PMID:9356463	IPI	UniProtKB:Q9Y4J8	F	Dystrophin	DMD	protein	taxon:9606	20260725	IntAct		
UniProtKB	P11532	DMD	enables	GO:0005521	GO_REF:0000107	IEA	UniProtKB:P11530|ensembl:ENSRNOP00000029969	F	Dystrophin	DMD	protein	taxon:9606	20260724	Ensembl		
UniProtKB	P11532	DMD	enables	GO:0008270	GO_REF:0000002	IEA	InterPro:IPR000433	F	Dystrophin	DMD	protein	taxon:9606	20260727	InterPro		
UniProtKB	P11532	DMD	enables	GO:0008307	PMID:16000376	IDA		F	Dystrophin	DMD	protein	taxon:9606	20060215	UniProt		
UniProtKB	P11532	DMD	enables	GO:0008307	PMID:3287171	TAS		F	Dystrophin	DMD	protein	taxon:9606	20040813	UniProt		
UniProtKB	P11532	DMD	enables	GO:0017022	PMID:16803572	IDA		F	Dystrophin	DMD	protein	taxon:9606	20130110	BHF-UCL	occurs_in(CL:0000233)	
UniProtKB	P11532	DMD	enables	GO:0017166	GO_REF:0000117	IEA	ARBA:ARBA00085907	F	Dystrophin	DMD	protein	taxon:9606	20260727	UniProt		
UniProtKB	P11532	DMD	enables	GO:0017166	PMID:16803572	IPI	UniProtKB:P18206	F	Dystrophin	DMD	protein	taxon:9606	20130110	BHF-UCL	occurs_in(CL:0000233)	
UniProtKB	P11532	DMD	enables	GO:0030165	GO_REF:0000107	IEA	UniProtKB:P11530|ensembl:ENSRNOP00000029969	F	Dystrophin	DMD	protein	taxon:9606	20260724	Ensembl		
UniProtKB	P11532	DMD	enables	GO:0044877	GO_REF:0000107	IEA	UniProtKB:P11530|ensembl:ENSRNOP00000029969	F	Dystrophin	DMD	protein	taxon:9606	20260724	Ensembl		
UniProtKB	P11532	DMD	enables	GO:0050998	GO_REF:0000107	IEA	UniProtKB:P11531|ensembl:ENSMUSP00000109633	F	Dystrophin	DMD	protein	taxon:9606	20260724	Ensembl		
UniProtKB	P11532	DMD	enables	GO:0050998	PMID:7545544	ISS	UniProtKB:P11531	F	Dystrophin	DMD	protein	taxon:9606	20080714	BHF-UCL		
UniProtKB	P11532	DMD	enables	GO:0060090	GO_REF:0000033	IBA	PANTHER:PTN000263007|RGD:1309579	F	Dystrophin	DMD	protein	taxon:9606	20260507	GO_Central		
UniProtKB	P11532	DMD	involved_in	GO:0001954	GO_REF:0000107	IEA	UniProtKB:P11531|ensembl:ENSMUSP00000109633	P	Dystrophin	DMD	protein	taxon:9606	20260724	Ensembl		
UniProtKB	P11532	DMD	involved_in	GO:0002027	GO_REF:0000107	IEA	UniProtKB:P11531|ensembl:ENSMUSP00000109633	P	Dystrophin	DMD	protein	taxon:9606	20260724	Ensembl		
UniProtKB	P11532	DMD	involved_in	GO:0002027	PMID:19027585	IMP		P	Dystrophin	DMD	protein	taxon:9606	20130104	BHF-UCL		
UniProtKB	P11532	DMD	involved_in	GO:0006936	GO_REF:0000117	IEA	ARBA:ARBA00043367	P	Dystrophin	DMD	protein	taxon:9606	20260727	UniProt		
UniProtKB	P11532	DMD	involved_in	GO:0007010	GO_REF:0000108	IEA	GO:0005200	P	Dystrophin	DMD	protein	taxon:9606	20260727	GOC		
UniProtKB	P11532	DMD	involved_in	GO:0007517	PMID:1824797	NAS		P	Dystrophin	DMD	protein	taxon:9606	20040811	PINC		
UniProtKB	P11532	DMD	involved_in	GO:0007519	GO_REF:0000033	IBA	MGI:MGI:94909|PANTHER:PTN008535380|ZFIN:ZDB-GENE-010426-1	P	Dystrophin	DMD	protein	taxon:9606	20210623	GO_Central		
UniProtKB	P11532	DMD	involved_in	GO:0008104	GO_REF:0000107	IEA	UniProtKB:P11531|ensembl:ENSMUSP00000109633	P	Dystrophin	DMD	protein	taxon:9606	20260724	Ensembl		
UniProtKB	P11532	DMD	involved_in	GO:0008104	PMID:7545544	IMP		P	Dystrophin	DMD	protein	taxon:9606	20220810	BHF-UCL	occurs_in(GO:0042383),occurs_in(UBERON:0001134),has_input(UniProtKB:P29475)	
UniProtKB	P11532	DMD	involved_in	GO:0008284	GO_REF:0000107	IEA	UniProtKB:P11530|ensembl:ENSRNOP00000029969	P	Dystrophin	DMD	protein	taxon:9606	20260724	Ensembl		
UniProtKB	P11532	DMD	involved_in	GO:0010880	GO_REF:0000107	IEA	UniProtKB:P11531|ensembl:ENSMUSP00000109633	P	Dystrophin	DMD	protein	taxon:9606	20260724	Ensembl		
UniProtKB	P11532	DMD	involved_in	GO:0010880	PMID:20080623	ISS	UniProtKB:P11531	P	Dystrophin	DMD	protein	taxon:9606	20130104	BHF-UCL	occurs_in(CL:0000746)	
UniProtKB	P11532	DMD	involved_in	GO:0010881	GO_REF:0000107	IEA	UniProtKB:P11531|ensembl:ENSMUSP00000109633	P	Dystrophin	DMD	protein	taxon:9606	20260724	Ensembl		
UniProtKB	P11532	DMD	involved_in	GO:0010881	PMID:20080623	ISS	UniProtKB:P11531	P	Dystrophin	DMD	protein	taxon:9606	20130104	BHF-UCL		
UniProtKB	P11532	DMD	involved_in	GO:0010976	GO_REF:0000107	IEA	UniProtKB:P11530|ensembl:ENSRNOP00000029969	P	Dystrophin	DMD	protein	taxon:9606	20260724	Ensembl		
UniProtKB	P11532	DMD	involved_in	GO:0014809	GO_REF:0000107	IEA	UniProtKB:P11531|ensembl:ENSMUSP00000109633	P	Dystrophin	DMD	protein	taxon:9606	20260724	Ensembl		
UniProtKB	P11532	DMD	involved_in	GO:0014809	PMID:19198614	ISS	UniProtKB:P11531	P	Dystrophin	DMD	protein	taxon:9606	20130104	BHF-UCL		
UniProtKB	P11532	DMD	involved_in	GO:0014819	GO_REF:0000107	IEA	UniProtKB:P11531|ensembl:ENSMUSP00000109633	P	Dystrophin	DMD	protein	taxon:9606	20260724	Ensembl		
UniProtKB	P11532	DMD	involved_in	GO:0014819	PMID:19198614	ISS	UniProtKB:P11531	P	Dystrophin	DMD	protein	taxon:9606	20130104	BHF-UCL		
UniProtKB	P11532	DMD	involved_in	GO:0014894	GO_REF:0000107	IEA	UniProtKB:P11530|ensembl:ENSRNOP00000029969	P	Dystrophin	DMD	protein	taxon:9606	20260724	Ensembl		
UniProtKB	P11532	DMD	involved_in	GO:0021987	GO_REF:0000107	IEA	UniProtKB:P11530|ensembl:ENSRNOP00000029969	P	Dystrophin	DMD	protein	taxon:9606	20260724	Ensembl		
UniProtKB	P11532	DMD	involved_in	GO:0030154	GO_REF:0000107	IEA	UniProtKB:P11530|ensembl:ENSRNOP00000029969	P	Dystrophin	DMD	protein	taxon:9606	20260724	Ensembl		
UniProtKB	P11532	DMD	involved_in	GO:0030182	GO_REF:0000107	IEA	UniProtKB:P11530|ensembl:ENSRNOP00000029969	P	Dystrophin	DMD	protein	taxon:9606	20260724	Ensembl		
UniProtKB	P11532	DMD	involved_in	GO:0035633	PMID:30280653	NAS		P	Dystrophin	DMD	protein	taxon:9606	20200408	ARUK-UCL		
UniProtKB	P11532	DMD	involved_in	GO:0035994	GO_REF:0000024	ISS	UniProtKB:P11531	P	Dystrophin	DMD	protein	taxon:9606	20150109	BHF-UCL		
UniProtKB	P11532	DMD	involved_in	GO:0042692	GO_REF:0000107	IEA	UniProtKB:P11530|ensembl:ENSRNOP00000029969	P	Dystrophin	DMD	protein	taxon:9606	20260724	Ensembl		
UniProtKB	P11532	DMD	involved_in	GO:0043043	PMID:16000376	IDA		P	Dystrophin	DMD	protein	taxon:9606	20060215	UniProt		
UniProtKB	P11532	DMD	involved_in	GO:0043403	GO_REF:0000107	IEA	UniProtKB:P11530|ensembl:ENSRNOP00000029969	P	Dystrophin	DMD	protein	taxon:9606	20260724	Ensembl		
UniProtKB	P11532	DMD	involved_in	GO:0044057	GO_REF:0000117	IEA	ARBA:ARBA00026855	P	Dystrophin	DMD	protein	taxon:9606	20260727	UniProt		
UniProtKB	P11532	DMD	involved_in	GO:0045665	GO_REF:0000107	IEA	UniProtKB:P11530|ensembl:ENSRNOP00000029969	P	Dystrophin	DMD	protein	taxon:9606	20260724	Ensembl		
UniProtKB	P11532	DMD	involved_in	GO:0045666	GO_REF:0000107	IEA	UniProtKB:P11530|ensembl:ENSRNOP00000029969	P	Dystrophin	DMD	protein	taxon:9606	20260724	Ensembl		
UniProtKB	P11532	DMD	involved_in	GO:0046716	GO_REF:0000024	ISS	UniProtKB:P11531	P	Dystrophin	DMD	protein	taxon:9606	20150109	BHF-UCL		
UniProtKB	P11532	DMD	involved_in	GO:0048666	GO_REF:0000033	IBA	PANTHER:PTN008535380|RGD:2507	P	Dystrophin	DMD	protein	taxon:9606	20210623	GO_Central		
UniProtKB	P11532	DMD	involved_in	GO:0048812	GO_REF:0000107	IEA	UniProtKB:P11530|ensembl:ENSRNOP00000029969	P	Dystrophin	DMD	protein	taxon:9606	20260724	Ensembl		
UniProtKB	P11532	DMD	involved_in	GO:0055001	GO_REF:0000024	ISS	UniProtKB:P11531	P	Dystrophin	DMD	protein	taxon:9606	20150109	BHF-UCL		
UniProtKB	P11532	DMD	involved_in	GO:0055001	GO_REF:0000033	IBA	MGI:MGI:94909|PANTHER:PTN008535380|ZFIN:ZDB-GENE-010426-1	P	Dystrophin	DMD	protein	taxon:9606	20230406	GO_Central		
UniProtKB	P11532	DMD	involved_in	GO:0060048	PMID:19027585	IMP		P	Dystrophin	DMD	protein	taxon:9606	20130104	BHF-UCL		
UniProtKB	P11532	DMD	involved_in	GO:0065003	GO_REF:0000107	IEA	UniProtKB:P11531|ensembl:ENSMUSP00000109633	P	Dystrophin	DMD	protein	taxon:9606	20260724	Ensembl		
UniProtKB	P11532	DMD	involved_in	GO:0065003	PMID:19198614	ISS	UniProtKB:P11531	P	Dystrophin	DMD	protein	taxon:9606	20130104	BHF-UCL	occurs_in(UBERON:0001134)	
UniProtKB	P11532	DMD	involved_in	GO:0065003	PMID:20080623	ISS	UniProtKB:P11531	P	Dystrophin	DMD	protein	taxon:9606	20130104	BHF-UCL	occurs_in(CL:0000746)	
UniProtKB	P11532	DMD	involved_in	GO:0086001	GO_REF:0000107	IEA	UniProtKB:P11531|ensembl:ENSMUSP00000109633	P	Dystrophin	DMD	protein	taxon:9606	20260724	Ensembl		
UniProtKB	P11532	DMD	involved_in	GO:0086001	PMID:20080623	ISS	UniProtKB:P11531	P	Dystrophin	DMD	protein	taxon:9606	20130104	BHF-UCL		
UniProtKB	P11532	DMD	involved_in	GO:0086001	PMID:21677768	ISS	UniProtKB:P11531	P	Dystrophin	DMD	protein	taxon:9606	20130110	BHF-UCL		
UniProtKB	P11532	DMD	involved_in	GO:0090257	GO_REF:0000033	IBA	MGI:MGI:94909|PANTHER:PTN008535380|RGD:2507	P	Dystrophin	DMD	protein	taxon:9606	20210623	GO_Central		
UniProtKB	P11532	DMD	involved_in	GO:0090287	GO_REF:0000107	IEA	UniProtKB:P11530|ensembl:ENSRNOP00000029969	P	Dystrophin	DMD	protein	taxon:9606	20260724	Ensembl		
UniProtKB	P11532	DMD	involved_in	GO:1902305	GO_REF:0000107	IEA	UniProtKB:P11531|ensembl:ENSMUSP00000109633	P	Dystrophin	DMD	protein	taxon:9606	20260724	Ensembl		
UniProtKB	P11532	DMD	involved_in	GO:1902305	PMID:21677768	ISS	UniProtKB:P11531	P	Dystrophin	DMD	protein	taxon:9606	20250221	BHF-UCL	occurs_in(CL:0000746)	
UniProtKB	P11532	DMD	involved_in	GO:1903169	GO_REF:0000107	IEA	UniProtKB:P11531|ensembl:ENSMUSP00000109633	P	Dystrophin	DMD	protein	taxon:9606	20260724	Ensembl		
UniProtKB	P11532	DMD	involved_in	GO:1903169	PMID:21677768	ISS	UniProtKB:P11531	P	Dystrophin	DMD	protein	taxon:9606	20250221	BHF-UCL	occurs_in(CL:0000746)	
UniProtKB	P11532	DMD	is_active_in	GO:0042383	GO_REF:0000033	IBA	MGI:MGI:94909|PANTHER:PTN008535380|RGD:2507|UniProtKB:P11532|ZFIN:ZDB-GENE-010426-1	C	Dystrophin	DMD	protein	taxon:9606	20210623	GO_Central		
UniProtKB	P11532	DMD	is_active_in	GO:0045202	GO_REF:0000033	IBA	MGI:MGI:94909|PANTHER:PTN008535380|RGD:2507	C	Dystrophin	DMD	protein	taxon:9606	20260507	GO_Central		
UniProtKB	P11532	DMD	is_active_in	GO:0098794	GO_REF:0000107	IEA	UniProtKB:P11531|ensembl:ENSMUSP00000109633	C	Dystrophin	DMD	protein	taxon:9606	20260724	Ensembl		
UniProtKB	P11532	DMD	is_active_in	GO:0098982	GO_REF:0000107	IEA	UniProtKB:P11531|ensembl:ENSMUSP00000109633	C	Dystrophin	DMD	protein	taxon:9606	20260724	Ensembl		
UniProtKB	P11532	DMD	is_active_in	GO:0099572	GO_REF:0000107	IEA	UniProtKB:P11531|ensembl:ENSMUSP00000109633	C	Dystrophin	DMD	protein	taxon:9606	20260724	Ensembl		
UniProtKB	P11532	DMD	located_in	GO:0005634	GO_REF:0000107	IEA	UniProtKB:P11530|ensembl:ENSRNOP00000029969	C	Dystrophin	DMD	protein	taxon:9606	20260724	Ensembl		
UniProtKB	P11532	DMD	located_in	GO:0005741	GO_REF:0000107	IEA	UniProtKB:P11530|ensembl:ENSRNOP00000029969	C	Dystrophin	DMD	protein	taxon:9606	20260724	Ensembl		
UniProtKB	P11532	DMD	located_in	GO:0005829	Reactome:R-HSA-390593	TAS		C	Dystrophin	DMD	protein	taxon:9606	20130528	Reactome		
UniProtKB	P11532	DMD	located_in	GO:0005829	Reactome:R-HSA-390595	TAS		C	Dystrophin	DMD	protein	taxon:9606	20130528	Reactome		
UniProtKB	P11532	DMD	located_in	GO:0005829	Reactome:R-HSA-390597	TAS		C	Dystrophin	DMD	protein	taxon:9606	20130528	Reactome		
UniProtKB	P11532	DMD	located_in	GO:0005829	Reactome:R-HSA-390598	TAS		C	Dystrophin	DMD	protein	taxon:9606	20130528	Reactome		
UniProtKB	P11532	DMD	located_in	GO:0005829	Reactome:R-HSA-9913333	TAS		C	Dystrophin	DMD	protein	taxon:9606	20130528	Reactome		
UniProtKB	P11532	DMD	located_in	GO:0005829	Reactome:R-HSA-9913339	TAS		C	Dystrophin	DMD	protein	taxon:9606	20130528	Reactome		
UniProtKB	P11532	DMD	located_in	GO:0005829	Reactome:R-HSA-9914537	TAS		C	Dystrophin	DMD	protein	taxon:9606	20130528	Reactome		
UniProtKB	P11532	DMD	located_in	GO:0005829	Reactome:R-NUL-9913739	TAS		C	Dystrophin	DMD	protein	taxon:9606	20130528	Reactome		
UniProtKB	P11532	DMD	located_in	GO:0005840	GO_REF:0000107	IEA	UniProtKB:P11530|ensembl:ENSRNOP00000029969	C	Dystrophin	DMD	protein	taxon:9606	20260724	Ensembl		
UniProtKB	P11532	DMD	located_in	GO:0005856	GO_REF:0000044	IEA	UniProtKB-SubCell:SL-0090	C	Dystrophin	DMD	protein	taxon:9606	20260727	UniProt		
UniProtKB	P11532	DMD	located_in	GO:0005856	PMID:3282674	TAS		C	Dystrophin	DMD	protein	taxon:9606	20030904	PINC		
UniProtKB	P11532	DMD	located_in	GO:0005883	GO_REF:0000107	IEA	UniProtKB:P11530|ensembl:ENSRNOP00000029969	C	Dystrophin	DMD	protein	taxon:9606	20260724	Ensembl		
UniProtKB	P11532	DMD	located_in	GO:0005886	GO_REF:0000107	IEA	UniProtKB:P11531|ensembl:ENSMUSP00000109633	C	Dystrophin	DMD	protein	taxon:9606	20260724	Ensembl		
UniProtKB	P11532	DMD	located_in	GO:0009986	PMID:10867799	IDA		C	Dystrophin	DMD	protein	taxon:9606	20080416	UniProt		
UniProtKB	P11532	DMD	located_in	GO:0014069	GO_REF:0000107	IEA	UniProtKB:P11530|ensembl:ENSRNOP00000029969	C	Dystrophin	DMD	protein	taxon:9606	20260724	Ensembl		
UniProtKB	P11532	DMD	located_in	GO:0030016	GO_REF:0000107	IEA	UniProtKB:P11530|ensembl:ENSRNOP00000029969	C	Dystrophin	DMD	protein	taxon:9606	20260724	Ensembl		
UniProtKB	P11532	DMD	located_in	GO:0030016	GO_REF:0000117	IEA	ARBA:ARBA00028265	C	Dystrophin	DMD	protein	taxon:9606	20260727	UniProt		
UniProtKB	P11532	DMD	located_in	GO:0030018	GO_REF:0000024	ISS	UniProtKB:P11531	C	Dystrophin	DMD	protein	taxon:9606	20150109	BHF-UCL		
UniProtKB	P11532	DMD	located_in	GO:0030018	GO_REF:0000107	IEA	UniProtKB:P11531|ensembl:ENSMUSP00000109633	C	Dystrophin	DMD	protein	taxon:9606	20260724	Ensembl		
UniProtKB	P11532	DMD	located_in	GO:0030027	GO_REF:0000107	IEA	UniProtKB:P11530|ensembl:ENSRNOP00000029969	C	Dystrophin	DMD	protein	taxon:9606	20260724	Ensembl		
UniProtKB	P11532	DMD	located_in	GO:0030054	GO_REF:0000107	IEA	UniProtKB:P11531|ensembl:ENSMUSP00000109633	C	Dystrophin	DMD	protein	taxon:9606	20260724	Ensembl		
UniProtKB	P11532	DMD	located_in	GO:0030055	GO_REF:0000024	ISS	UniProtKB:P11531	C	Dystrophin	DMD	protein	taxon:9606	20150109	BHF-UCL		
UniProtKB	P11532	DMD	located_in	GO:0030055	GO_REF:0000107	IEA	UniProtKB:P11531|ensembl:ENSMUSP00000109633	C	Dystrophin	DMD	protein	taxon:9606	20260724	Ensembl		
UniProtKB	P11532	DMD	located_in	GO:0030141	GO_REF:0000107	IEA	UniProtKB:P11530|ensembl:ENSRNOP00000029969	C	Dystrophin	DMD	protein	taxon:9606	20260724	Ensembl		
UniProtKB	P11532	DMD	located_in	GO:0030175	PMID:16803572	IDA		C	Dystrophin	DMD	protein	taxon:9606	20130110	BHF-UCL	part_of(CL:0000233)	
UniProtKB	P11532	DMD	located_in	GO:0030424	GO_REF:0000107	IEA	UniProtKB:P11530|ensembl:ENSRNOP00000029969	C	Dystrophin	DMD	protein	taxon:9606	20260724	Ensembl		
UniProtKB	P11532	DMD	located_in	GO:0030672	GO_REF:0000107	IEA	UniProtKB:P11530|ensembl:ENSRNOP00000029969	C	Dystrophin	DMD	protein	taxon:9606	20260724	Ensembl		
UniProtKB	P11532	DMD	located_in	GO:0031527	GO_REF:0000117	IEA	ARBA:ARBA00085514	C	Dystrophin	DMD	protein	taxon:9606	20260727	UniProt		
UniProtKB	P11532	DMD	located_in	GO:0031527	PMID:16803572	IDA		C	Dystrophin	DMD	protein	taxon:9606	20140403	BHF-UCL	part_of(CL:0000233)	
UniProtKB	P11532	DMD	located_in	GO:0042383	GO_REF:0000044	IEA	UniProtKB-SubCell:SL-0238	C	Dystrophin	DMD	protein	taxon:9606	20260727	UniProt		
UniProtKB	P11532	DMD	located_in	GO:0042383	GO_REF:0000107	IEA	UniProtKB:P11530|ensembl:ENSRNOP00000029969	C	Dystrophin	DMD	protein	taxon:9606	20260724	Ensembl		
UniProtKB	P11532	DMD	located_in	GO:0042383	GO_REF:0000107	IEA	UniProtKB:P11531|ensembl:ENSMUSP00000109633	C	Dystrophin	DMD	protein	taxon:9606	20260724	Ensembl		
UniProtKB	P11532	DMD	located_in	GO:0042383	GO_REF:0000117	IEA	ARBA:ARBA00087592	C	Dystrophin	DMD	protein	taxon:9606	20260727	UniProt		
UniProtKB	P11532	DMD	located_in	GO:0042383	PMID:27225184	IDA		C	Dystrophin	DMD	protein	taxon:9606	20170629	BHF-UCL	part_of(CL:0002129)	
UniProtKB	P11532	DMD	located_in	GO:0042383	PMID:7545544	IDA		C	Dystrophin	DMD	protein	taxon:9606	20080714	BHF-UCL		
UniProtKB	P11532	DMD	located_in	GO:0043025	GO_REF:0000107	IEA	UniProtKB:P11530|ensembl:ENSRNOP00000029969	C	Dystrophin	DMD	protein	taxon:9606	20260724	Ensembl		
UniProtKB	P11532	DMD	located_in	GO:0043034	PMID:16000376	IDA		C	Dystrophin	DMD	protein	taxon:9606	20060215	UniProt		
UniProtKB	P11532	DMD	located_in	GO:0044306	GO_REF:0000024	ISS	UniProtKB:P11531	C	Dystrophin	DMD	protein	taxon:9606	20150109	BHF-UCL		
UniProtKB	P11532	DMD	located_in	GO:0044306	GO_REF:0000107	IEA	UniProtKB:P11531|ensembl:ENSMUSP00000109633	C	Dystrophin	DMD	protein	taxon:9606	20260724	Ensembl		
UniProtKB	P11532	DMD	located_in	GO:0045121	GO_REF:0000024	ISS	UniProtKB:P11531	C	Dystrophin	DMD	protein	taxon:9606	20150109	BHF-UCL		
UniProtKB	P11532	DMD	located_in	GO:0045121	GO_REF:0000107	IEA	UniProtKB:P11531|ensembl:ENSMUSP00000109633	C	Dystrophin	DMD	protein	taxon:9606	20260724	Ensembl		
UniProtKB	P11532	DMD	located_in	GO:0045202	GO_REF:0000024	ISS	UniProtKB:P11531	C	Dystrophin	DMD	protein	taxon:9606	20150109	BHF-UCL		
UniProtKB	P11532	DMD	located_in	GO:0045202	GO_REF:0000107	IEA	UniProtKB:P11531|ensembl:ENSMUSP00000109633	C	Dystrophin	DMD	protein	taxon:9606	20260724	Ensembl		
UniProtKB	P11532	DMD	located_in	GO:0045211	GO_REF:0000024	ISS	UniProtKB:P11531	C	Dystrophin	DMD	protein	taxon:9606	20251027	UniProt		
UniProtKB	P11532	DMD	located_in	GO:0045211	GO_REF:0000044	IEA	UniProtKB-SubCell:SL-0219	C	Dystrophin	DMD	protein	taxon:9606	20260727	UniProt		
UniProtKB	P11532	DMD	located_in	GO:0048471	GO_REF:0000107	IEA	UniProtKB:P11530|ensembl:ENSRNOP00000029969	C	Dystrophin	DMD	protein	taxon:9606	20260724	Ensembl		
UniProtKB	P11532	DMD	located_in	GO:0097449	GO_REF:0000107	IEA	UniProtKB:P11530|ensembl:ENSRNOP00000029969	C	Dystrophin	DMD	protein	taxon:9606	20260724	Ensembl		
UniProtKB	P11532	DMD	located_in	GO:0099617	GO_REF:0000107	IEA	UniProtKB:P11530|ensembl:ENSRNOP00000029969	C	Dystrophin	DMD	protein	taxon:9606	20260724	Ensembl		
UniProtKB	P11532	DMD	part_of	GO:0016010	GO_REF:0000033	IBA	MGI:MGI:104631|MGI:MGI:94909|PANTHER:PTN000937183|RGD:2507|UniProtKB:P11532|WB:WBGene00001131	C	Dystrophin	DMD	protein	taxon:9606	20260507	GO_Central		
UniProtKB	P11532	DMD	part_of	GO:0016010	GO_REF:0000107	IEA	UniProtKB:P11530|ensembl:ENSRNOP00000029969	C	Dystrophin	DMD	protein	taxon:9606	20260724	Ensembl		
UniProtKB	P11532	DMD	part_of	GO:0016010	GO_REF:0000107	IEA	UniProtKB:P11531|ensembl:ENSMUSP00000109633	C	Dystrophin	DMD	protein	taxon:9606	20260724	Ensembl		
UniProtKB	P11532	DMD	part_of	GO:0016010	GO_REF:0000117	IEA	ARBA:ARBA00028743	C	Dystrophin	DMD	protein	taxon:9606	20260727	UniProt		
UniProtKB	P11532	DMD	part_of	GO:0016010	PMID:17993586	IDA		C	Dystrophin	DMD	protein	taxon:9606	20100514	UniProt		
UniProtKB	P11532	DMD	part_of	GO:0016010	PMID:7592992	NAS		C	Dystrophin	DMD	protein	taxon:9606	20100421	UniProt		
UniProtKB	P11532	DMD	part_of	GO:0016010	PMID:8282811	TAS		C	Dystrophin	DMD	protein	taxon:9606	20040813	UniProt		
UniProtKB	P11532	DMD	part_of	GO:0016013	PMID:21164104	TAS		C	Dystrophin	DMD	protein	taxon:9606	20130718	BHF-UCL		
UniProtKB	P11532	DMD	part_of	GO:0032991	PMID:18468998	IDA		C	Dystrophin	DMD	protein	taxon:9606	20180219	MGI		
UniProtKB	P11586	MTHFD1	acts_upstream_of	GO:0006164	PMID:18767138	IMP		P	C-1-tetrahydrofolate synthase, cytoplasmic	MTHFD1|MTHFC|MTHFD	protein	taxon:9606	20211027	UniProt		
UniProtKB	P11586	MTHFD1	acts_upstream_of	GO:0046655	GO_REF:0000024	ISS	UniProtKB:Q922D8	P	C-1-tetrahydrofolate synthase, cytoplasmic	MTHFD1|MTHFC|MTHFD	protein	taxon:9606	20251206	BHF-UCL	causally_upstream_of(GO:0006555)	
UniProtKB	P11586	MTHFD1	acts_upstream_of	GO:0071265	PMID:25633902	IMP		P	C-1-tetrahydrofolate synthase, cytoplasmic	MTHFD1|MTHFC|MTHFD	protein	taxon:9606	20250205	BHF-UCL	occurs_in(CL:0000057)	
UniProtKB	P11586	MTHFD1	enables	GO:0003824	GO_REF:0000002	IEA	InterPro:IPR020867	F	C-1-tetrahydrofolate synthase, cytoplasmic	MTHFD1|MTHFC|MTHFD	protein	taxon:9606	20260727	InterPro		
UniProtKB	P11586	MTHFD1	enables	GO:0004329	GO_REF:0000002	IEA	InterPro:IPR000559	F	C-1-tetrahydrofolate synthase, cytoplasmic	MTHFD1|MTHFC|MTHFD	protein	taxon:9606	20260727	InterPro		
UniProtKB	P11586	MTHFD1	enables	GO:0004329	GO_REF:0000003	IEA	EC:6.3.4.3	F	C-1-tetrahydrofolate synthase, cytoplasmic	MTHFD1|MTHFC|MTHFD	protein	taxon:9606	20260727	UniProt		
UniProtKB	P11586	MTHFD1	enables	GO:0004329	GO_REF:0000024	ISS	UniProtKB:Q922D8	F	C-1-tetrahydrofolate synthase, cytoplasmic	MTHFD1|MTHFC|MTHFD	protein	taxon:9606	20150401	BHF-UCL		
UniProtKB	P11586	MTHFD1	enables	GO:0004329	GO_REF:0000107	IEA	UniProtKB:Q922D8|ensembl:ENSMUSP00000021443	F	C-1-tetrahydrofolate synthase, cytoplasmic	MTHFD1|MTHFC|MTHFD	protein	taxon:9606	20260724	Ensembl		
UniProtKB	P11586	MTHFD1	enables	GO:0004329	GO_REF:0000116	IEA	RHEA:20221	F	C-1-tetrahydrofolate synthase, cytoplasmic	MTHFD1|MTHFC|MTHFD	protein	taxon:9606	20260727	RHEA		
UniProtKB	P11586	MTHFD1	enables	GO:0004329	GO_REF:0000117	IEA	ARBA:ARBA00086619	F	C-1-tetrahydrofolate synthase, cytoplasmic	MTHFD1|MTHFC|MTHFD	protein	taxon:9606	20260727	UniProt		
UniProtKB	P11586	MTHFD1	enables	GO:0004329	PMID:18767138	IDA		F	C-1-tetrahydrofolate synthase, cytoplasmic	MTHFD1|MTHFC|MTHFD	protein	taxon:9606	20211027	UniProt		
UniProtKB	P11586	MTHFD1	enables	GO:0004329	PMID:1881876	IDA		F	C-1-tetrahydrofolate synthase, cytoplasmic	MTHFD1|MTHFC|MTHFD	protein	taxon:9606	20180612	BHF-UCL		
UniProtKB	P11586	MTHFD1	enables	GO:0004329	PMID:25633902	IMP		F	C-1-tetrahydrofolate synthase, cytoplasmic	MTHFD1|MTHFC|MTHFD	protein	taxon:9606	20250205	BHF-UCL	occurs_in(CL:0000057)	
UniProtKB	P11586	MTHFD1	enables	GO:0004477	GO_REF:0000003	IEA	EC:3.5.4.9	F	C-1-tetrahydrofolate synthase, cytoplasmic	MTHFD1|MTHFC|MTHFD	protein	taxon:9606	20260727	UniProt		
UniProtKB	P11586	MTHFD1	enables	GO:0004477	GO_REF:0000033	IBA	MGI:MGI:1338850|MGI:MGI:1342005|PANTHER:PTN000002250|PomBase:SPBC839.16|RGD:1310879|SGD:S000000288|SGD:S000003436|UniProtKB:P11586|UniProtKB:P13995|UniProtKB:P24186	F	C-1-tetrahydrofolate synthase, cytoplasmic	MTHFD1|MTHFC|MTHFD	protein	taxon:9606	20250413	GO_Central		
UniProtKB	P11586	MTHFD1	enables	GO:0004477	GO_REF:0000107	IEA	UniProtKB:Q922D8|ensembl:ENSMUSP00000021443	F	C-1-tetrahydrofolate synthase, cytoplasmic	MTHFD1|MTHFC|MTHFD	protein	taxon:9606	20260724	Ensembl		
UniProtKB	P11586	MTHFD1	enables	GO:0004477	GO_REF:0000116	IEA	RHEA:23700	F	C-1-tetrahydrofolate synthase, cytoplasmic	MTHFD1|MTHFC|MTHFD	protein	taxon:9606	20260727	RHEA		
UniProtKB	P11586	MTHFD1	enables	GO:0004477	GO_REF:0000117	IEA	ARBA:ARBA00088428	F	C-1-tetrahydrofolate synthase, cytoplasmic	MTHFD1|MTHFC|MTHFD	protein	taxon:9606	20260727	UniProt		
UniProtKB	P11586	MTHFD1	enables	GO:0004477	PMID:10828945	IDA		F	C-1-tetrahydrofolate synthase, cytoplasmic	MTHFD1|MTHFC|MTHFD	protein	taxon:9606	20211027	UniProt		
UniProtKB	P11586	MTHFD1	enables	GO:0004477	PMID:1881876	IDA		F	C-1-tetrahydrofolate synthase, cytoplasmic	MTHFD1|MTHFC|MTHFD	protein	taxon:9606	20180612	BHF-UCL		
UniProtKB	P11586	MTHFD1	enables	GO:0004488	GO_REF:0000002	IEA	InterPro:IPR000672|InterPro:IPR020630|InterPro:IPR020631	F	C-1-tetrahydrofolate synthase, cytoplasmic	MTHFD1|MTHFC|MTHFD	protein	taxon:9606	20260727	InterPro		
UniProtKB	P11586	MTHFD1	enables	GO:0004488	GO_REF:0000003	IEA	EC:1.5.1.5	F	C-1-tetrahydrofolate synthase, cytoplasmic	MTHFD1|MTHFC|MTHFD	protein	taxon:9606	20260727	UniProt		
UniProtKB	P11586	MTHFD1	enables	GO:0004488	GO_REF:0000033	IBA	MGI:MGI:1338850|MGI:MGI:1342005|PANTHER:PTN000002250|PomBase:SPBC839.16|RGD:1310879|SGD:S000000288|SGD:S000003436|UniProtKB:P11586|UniProtKB:P13995|UniProtKB:P24186	F	C-1-tetrahydrofolate synthase, cytoplasmic	MTHFD1|MTHFC|MTHFD	protein	taxon:9606	20211218	GO_Central		
UniProtKB	P11586	MTHFD1	enables	GO:0004488	GO_REF:0000107	IEA	UniProtKB:Q922D8|ensembl:ENSMUSP00000021443	F	C-1-tetrahydrofolate synthase, cytoplasmic	MTHFD1|MTHFC|MTHFD	protein	taxon:9606	20260724	Ensembl		
UniProtKB	P11586	MTHFD1	enables	GO:0004488	GO_REF:0000116	IEA	RHEA:22812	F	C-1-tetrahydrofolate synthase, cytoplasmic	MTHFD1|MTHFC|MTHFD	protein	taxon:9606	20260727	RHEA		
UniProtKB	P11586	MTHFD1	enables	GO:0004488	GO_REF:0000117	IEA	ARBA:ARBA00088443	F	C-1-tetrahydrofolate synthase, cytoplasmic	MTHFD1|MTHFC|MTHFD	protein	taxon:9606	20260727	UniProt		
UniProtKB	P11586	MTHFD1	enables	GO:0004488	PMID:10828945	IDA		F	C-1-tetrahydrofolate synthase, cytoplasmic	MTHFD1|MTHFC|MTHFD	protein	taxon:9606	20211027	UniProt		
UniProtKB	P11586	MTHFD1	enables	GO:0004488	PMID:18767138	IDA		F	C-1-tetrahydrofolate synthase, cytoplasmic	MTHFD1|MTHFC|MTHFD	protein	taxon:9606	20211027	UniProt		
UniProtKB	P11586	MTHFD1	enables	GO:0004488	PMID:1881876	IDA		F	C-1-tetrahydrofolate synthase, cytoplasmic	MTHFD1|MTHFC|MTHFD	protein	taxon:9606	20250418	BHF-UCL		
UniProtKB	P11586	MTHFD1	enables	GO:0005515	PMID:24169621	IPI	UniProtKB:Q9WMX2	F	C-1-tetrahydrofolate synthase, cytoplasmic	MTHFD1|MTHFC|MTHFD	protein	taxon:9606	20260725	IntAct		
UniProtKB	P11586	MTHFD1	enables	GO:0005524	GO_REF:0000002	IEA	InterPro:IPR000559|InterPro:IPR020628	F	C-1-tetrahydrofolate synthase, cytoplasmic	MTHFD1|MTHFC|MTHFD	protein	taxon:9606	20260727	InterPro		
UniProtKB	P11586	MTHFD1	involved_in	GO:0000096	GO_REF:0000117	IEA	ARBA:ARBA00028668	P	C-1-tetrahydrofolate synthase, cytoplasmic	MTHFD1|MTHFC|MTHFD	protein	taxon:9606	20260727	UniProt		
UniProtKB	P11586	MTHFD1	involved_in	GO:0001780	GO_REF:0000107	IEA	UniProtKB:Q922D8|ensembl:ENSMUSP00000021443	P	C-1-tetrahydrofolate synthase, cytoplasmic	MTHFD1|MTHFC|MTHFD	protein	taxon:9606	20260724	Ensembl		
UniProtKB	P11586	MTHFD1	involved_in	GO:0001843	GO_REF:0000024	ISS	UniProtKB:Q3V3R1	P	C-1-tetrahydrofolate synthase, cytoplasmic	MTHFD1|MTHFC|MTHFD	protein	taxon:9606	20150526	BHF-UCL		
UniProtKB	P11586	MTHFD1	involved_in	GO:0001843	GO_REF:0000024	ISS	UniProtKB:Q922D8	P	C-1-tetrahydrofolate synthase, cytoplasmic	MTHFD1|MTHFC|MTHFD	protein	taxon:9606	20150324	BHF-UCL		
UniProtKB	P11586	MTHFD1	involved_in	GO:0001843	GO_REF:0000107	IEA	UniProtKB:Q922D8|ensembl:ENSMUSP00000021443	P	C-1-tetrahydrofolate synthase, cytoplasmic	MTHFD1|MTHFC|MTHFD	protein	taxon:9606	20260724	Ensembl		
UniProtKB	P11586	MTHFD1	involved_in	GO:0006164	GO_REF:0000024	ISS	UniProtKB:Q922D8	P	C-1-tetrahydrofolate synthase, cytoplasmic	MTHFD1|MTHFC|MTHFD	protein	taxon:9606	20150401	BHF-UCL		
UniProtKB	P11586	MTHFD1	involved_in	GO:0006164	GO_REF:0000107	IEA	UniProtKB:Q922D8|ensembl:ENSMUSP00000021443	P	C-1-tetrahydrofolate synthase, cytoplasmic	MTHFD1|MTHFC|MTHFD	protein	taxon:9606	20260724	Ensembl		
UniProtKB	P11586	MTHFD1	involved_in	GO:0006164	GO_REF:0000117	IEA	ARBA:ARBA00026733	P	C-1-tetrahydrofolate synthase, cytoplasmic	MTHFD1|MTHFC|MTHFD	protein	taxon:9606	20260727	UniProt		
UniProtKB	P11586	MTHFD1	involved_in	GO:0007507	GO_REF:0000024	ISS	UniProtKB:Q922D8	P	C-1-tetrahydrofolate synthase, cytoplasmic	MTHFD1|MTHFC|MTHFD	protein	taxon:9606	20150324	BHF-UCL		
UniProtKB	P11586	MTHFD1	involved_in	GO:0007507	GO_REF:0000107	IEA	UniProtKB:Q922D8|ensembl:ENSMUSP00000021443	P	C-1-tetrahydrofolate synthase, cytoplasmic	MTHFD1|MTHFC|MTHFD	protein	taxon:9606	20260724	Ensembl		
UniProtKB	P11586	MTHFD1	involved_in	GO:0009257	GO_REF:0000024	ISS	UniProtKB:Q922D8	P	C-1-tetrahydrofolate synthase, cytoplasmic	MTHFD1|MTHFC|MTHFD	protein	taxon:9606	20150324	BHF-UCL		
UniProtKB	P11586	MTHFD1	involved_in	GO:0009257	GO_REF:0000107	IEA	UniProtKB:Q922D8|ensembl:ENSMUSP00000021443	P	C-1-tetrahydrofolate synthase, cytoplasmic	MTHFD1|MTHFC|MTHFD	protein	taxon:9606	20260724	Ensembl		
UniProtKB	P11586	MTHFD1	involved_in	GO:0009257	GO_REF:0000117	IEA	ARBA:ARBA00090589	P	C-1-tetrahydrofolate synthase, cytoplasmic	MTHFD1|MTHFC|MTHFD	protein	taxon:9606	20260727	UniProt		
UniProtKB	P11586	MTHFD1	involved_in	GO:0009257	PMID:1881876	IDA		P	C-1-tetrahydrofolate synthase, cytoplasmic	MTHFD1|MTHFC|MTHFD	protein	taxon:9606	20180612	BHF-UCL		
UniProtKB	P11586	MTHFD1	involved_in	GO:0019346	GO_REF:0000107	IEA	UniProtKB:Q922D8|ensembl:ENSMUSP00000021443	P	C-1-tetrahydrofolate synthase, cytoplasmic	MTHFD1|MTHFC|MTHFD	protein	taxon:9606	20260724	Ensembl		
UniProtKB	P11586	MTHFD1	involved_in	GO:0035999	GO_REF:0000024	ISS	UniProtKB:Q922D8	P	C-1-tetrahydrofolate synthase, cytoplasmic	MTHFD1|MTHFC|MTHFD	protein	taxon:9606	20150324	BHF-UCL		
UniProtKB	P11586	MTHFD1	involved_in	GO:0035999	GO_REF:0000033	IBA	MGI:MGI:1338850|MGI:MGI:1342005|MGI:MGI:1924836|PANTHER:PTN000002250|RGD:1310879|UniProtKB:P11586	P	C-1-tetrahydrofolate synthase, cytoplasmic	MTHFD1|MTHFC|MTHFD	protein	taxon:9606	20250413	GO_Central		
UniProtKB	P11586	MTHFD1	involved_in	GO:0035999	GO_REF:0000041	IEA	UniPathway:UPA00193	P	C-1-tetrahydrofolate synthase, cytoplasmic	MTHFD1|MTHFC|MTHFD	protein	taxon:9606	20260227	UniProt		
UniProtKB	P11586	MTHFD1	involved_in	GO:0035999	GO_REF:0000107	IEA	UniProtKB:Q922D8|ensembl:ENSMUSP00000021443	P	C-1-tetrahydrofolate synthase, cytoplasmic	MTHFD1|MTHFC|MTHFD	protein	taxon:9606	20260724	Ensembl		
UniProtKB	P11586	MTHFD1	involved_in	GO:0035999	GO_REF:0000117	IEA	ARBA:ARBA00092051	P	C-1-tetrahydrofolate synthase, cytoplasmic	MTHFD1|MTHFC|MTHFD	protein	taxon:9606	20260727	UniProt		
UniProtKB	P11586	MTHFD1	involved_in	GO:0035999	PMID:10828945	IDA		P	C-1-tetrahydrofolate synthase, cytoplasmic	MTHFD1|MTHFC|MTHFD	protein	taxon:9606	20211027	UniProt		
UniProtKB	P11586	MTHFD1	involved_in	GO:0035999	PMID:1881876	IDA		P	C-1-tetrahydrofolate synthase, cytoplasmic	MTHFD1|MTHFC|MTHFD	protein	taxon:9606	20180612	BHF-UCL		
UniProtKB	P11586	MTHFD1	involved_in	GO:0046655	GO_REF:0000117	IEA	ARBA:ARBA00091997	P	C-1-tetrahydrofolate synthase, cytoplasmic	MTHFD1|MTHFC|MTHFD	protein	taxon:9606	20260727	UniProt		
UniProtKB	P11586	MTHFD1	involved_in	GO:0046655	PMID:25633902	IMP		P	C-1-tetrahydrofolate synthase, cytoplasmic	MTHFD1|MTHFC|MTHFD	protein	taxon:9606	20250205	BHF-UCL	occurs_in(CL:0000057),causally_upstream_of(GO:0071265)	
UniProtKB	P11586	MTHFD1	involved_in	GO:0048702	GO_REF:0000024	ISS	UniProtKB:Q3V3R1	P	C-1-tetrahydrofolate synthase, cytoplasmic	MTHFD1|MTHFC|MTHFD	protein	taxon:9606	20150526	BHF-UCL		
UniProtKB	P11586	MTHFD1	involved_in	GO:0048703	GO_REF:0000024	ISS	UniProtKB:Q3V3R1	P	C-1-tetrahydrofolate synthase, cytoplasmic	MTHFD1|MTHFC|MTHFD	protein	taxon:9606	20150526	BHF-UCL		
UniProtKB	P11586	MTHFD1	involved_in	GO:0061053	GO_REF:0000024	ISS	UniProtKB:Q922D8	P	C-1-tetrahydrofolate synthase, cytoplasmic	MTHFD1|MTHFC|MTHFD	protein	taxon:9606	20150324	BHF-UCL		
UniProtKB	P11586	MTHFD1	involved_in	GO:0061053	GO_REF:0000107	IEA	UniProtKB:Q922D8|ensembl:ENSMUSP00000021443	P	C-1-tetrahydrofolate synthase, cytoplasmic	MTHFD1|MTHFC|MTHFD	protein	taxon:9606	20260724	Ensembl		
UniProtKB	P11586	MTHFD1	is_active_in	GO:0005829	GO_REF:0000033	IBA	MGI:MGI:1342005|PANTHER:PTN000002250|SGD:S000001788|UniProtKB:P11586|UniProtKB:P24186|UniProtKB:Q4Q9F9	C	C-1-tetrahydrofolate synthase, cytoplasmic	MTHFD1|MTHFC|MTHFD	protein	taxon:9606	20250904	GO_Central		
UniProtKB	P11586	MTHFD1	is_active_in	GO:0005829	GO_REF:0000107	IEA	UniProtKB:Q922D8|ensembl:ENSMUSP00000021443	C	C-1-tetrahydrofolate synthase, cytoplasmic	MTHFD1|MTHFC|MTHFD	protein	taxon:9606	20260724	Ensembl		
UniProtKB	P11586	MTHFD1	located_in	GO:0005737	GO_REF:0000044	IEA	UniProtKB-SubCell:SL-0086	C	C-1-tetrahydrofolate synthase, cytoplasmic	MTHFD1|MTHFC|MTHFD	protein	taxon:9606	20260727	UniProt		
UniProtKB	P11586	MTHFD1	located_in	GO:0005739	PMID:3528153	TAS		C	C-1-tetrahydrofolate synthase, cytoplasmic	MTHFD1|MTHFC|MTHFD	protein	taxon:9606	20030904	PINC		
UniProtKB	P11586	MTHFD1	located_in	GO:0005829	GO_REF:0000052	IDA		C	C-1-tetrahydrofolate synthase, cytoplasmic	MTHFD1|MTHFC|MTHFD	protein	taxon:9606	20251115	HPA		
UniProtKB	P11586	MTHFD1	located_in	GO:0005829	GO_REF:0000117	IEA	ARBA:ARBA00029243	C	C-1-tetrahydrofolate synthase, cytoplasmic	MTHFD1|MTHFC|MTHFD	protein	taxon:9606	20260727	UniProt		
UniProtKB	P11586	MTHFD1	located_in	GO:0005829	Reactome:R-HSA-200644	TAS		C	C-1-tetrahydrofolate synthase, cytoplasmic	MTHFD1|MTHFC|MTHFD	protein	taxon:9606	20070724	Reactome		
UniProtKB	P11586	MTHFD1	located_in	GO:0005829	Reactome:R-HSA-200661	TAS		C	C-1-tetrahydrofolate synthase, cytoplasmic	MTHFD1|MTHFC|MTHFD	protein	taxon:9606	20070724	Reactome		
UniProtKB	P11586	MTHFD1	located_in	GO:0005829	Reactome:R-HSA-200711	TAS		C	C-1-tetrahydrofolate synthase, cytoplasmic	MTHFD1|MTHFC|MTHFD	protein	taxon:9606	20070724	Reactome		
UniProtKB	P11586	MTHFD1	located_in	GO:0005829	Reactome:R-HSA-200718	TAS		C	C-1-tetrahydrofolate synthase, cytoplasmic	MTHFD1|MTHFC|MTHFD	protein	taxon:9606	20070724	Reactome		
UniProtKB	P11586	MTHFD1	located_in	GO:0005829	Reactome:R-HSA-200740	TAS		C	C-1-tetrahydrofolate synthase, cytoplasmic	MTHFD1|MTHFC|MTHFD	protein	taxon:9606	20070724	Reactome		
UniProtKB	P11586	MTHFD1	located_in	GO:0016020	PMID:19946888	HDA		C	C-1-tetrahydrofolate synthase, cytoplasmic	MTHFD1|MTHFC|MTHFD	protein	taxon:9606	20140627	UniProt		
UniProtKB	P11586	MTHFD1	located_in	GO:0070062	PMID:19056867	HDA		C	C-1-tetrahydrofolate synthase, cytoplasmic	MTHFD1|MTHFC|MTHFD	protein	taxon:9606	20131024	UniProt	part_of(UBERON:0001088)	
UniProtKB	P11586	MTHFD1	located_in	GO:0070062	PMID:20458337	HDA		C	C-1-tetrahydrofolate synthase, cytoplasmic	MTHFD1|MTHFC|MTHFD	protein	taxon:9606	20130829	UniProt	part_of(CL:0000639)	
UniProtKB	P11586	MTHFD1	located_in	GO:0070062	PMID:23533145	HDA		C	C-1-tetrahydrofolate synthase, cytoplasmic	MTHFD1|MTHFC|MTHFD	protein	taxon:9606	20140714	UniProt		
UniProtKB	P11597	CETP	enables	GO:0008289	GO_REF:0000002	IEA	InterPro:IPR001124|InterPro:IPR017942|InterPro:IPR017943|InterPro:IPR017954	F	Cholesteryl ester transfer protein	CETP	protein	taxon:9606	20260727	InterPro		
UniProtKB	P11597	CETP	enables	GO:0008289	PMID:3818596	IDA		F	Cholesteryl ester transfer protein	CETP	protein	taxon:9606	20071217	BHF-UCL		
UniProtKB	P11597	CETP	enables	GO:0015485	GO_REF:0000033	IBA	PANTHER:PTN002935167|UniProtKB:P11597	F	Cholesteryl ester transfer protein	CETP	protein	taxon:9606	20180504	GO_Central		
UniProtKB	P11597	CETP	enables	GO:0015485	PMID:2833496	IDA		F	Cholesteryl ester transfer protein	CETP	protein	taxon:9606	20071220	BHF-UCL		
UniProtKB	P11597	CETP	enables	GO:0017129	GO_REF:0000033	IBA	PANTHER:PTN002935167|UniProtKB:P11597	F	Cholesteryl ester transfer protein	CETP	protein	taxon:9606	20180504	GO_Central		
UniProtKB	P11597	CETP	enables	GO:0017129	PMID:2833496	IDA		F	Cholesteryl ester transfer protein	CETP	protein	taxon:9606	20071220	BHF-UCL		
UniProtKB	P11597	CETP	enables	GO:0031210	GO_REF:0000033	IBA	PANTHER:PTN002935167|UniProtKB:P11597	F	Cholesteryl ester transfer protein	CETP	protein	taxon:9606	20180504	GO_Central		
UniProtKB	P11597	CETP	enables	GO:0031210	PMID:2833496	IDA		F	Cholesteryl ester transfer protein	CETP	protein	taxon:9606	20071220	BHF-UCL		
UniProtKB	P11597	CETP	enables	GO:0120014	PMID:2833496	IDA		F	Cholesteryl ester transfer protein	CETP	protein	taxon:9606	20260203	BHF-UCL		
UniProtKB	P11597	CETP	enables	GO:0120020	GO_REF:0000002	IEA	InterPro:IPR017130	F	Cholesteryl ester transfer protein	CETP	protein	taxon:9606	20260727	InterPro		
UniProtKB	P11597	CETP	enables	GO:0120020	GO_REF:0000117	IEA	ARBA:ARBA00090042	F	Cholesteryl ester transfer protein	CETP	protein	taxon:9606	20260727	UniProt		
UniProtKB	P11597	CETP	enables	GO:0120020	PMID:24293641	IDA		F	Cholesteryl ester transfer protein	CETP	protein	taxon:9606	20141010	UniProt		
UniProtKB	P11597	CETP	enables	GO:0120020	PMID:2833496	IDA		F	Cholesteryl ester transfer protein	CETP	protein	taxon:9606	20071220	BHF-UCL		
UniProtKB	P11597	CETP	enables	GO:0120020	PMID:3600759	IDA		F	Cholesteryl ester transfer protein	CETP	protein	taxon:9606	20071220	BHF-UCL		
UniProtKB	P11597	CETP	involved_in	GO:0006641	GO_REF:0000033	IBA	PANTHER:PTN002935167|UniProtKB:P11597	P	Cholesteryl ester transfer protein	CETP	protein	taxon:9606	20180504	GO_Central		
UniProtKB	P11597	CETP	involved_in	GO:0006641	PMID:2833496	IDA		P	Cholesteryl ester transfer protein	CETP	protein	taxon:9606	20071220	BHF-UCL		
UniProtKB	P11597	CETP	involved_in	GO:0006869	PMID:3818596	IDA		P	Cholesteryl ester transfer protein	CETP	protein	taxon:9606	20071217	BHF-UCL		
UniProtKB	P11597	CETP	involved_in	GO:0008203	GO_REF:0000033	IBA	PANTHER:PTN002935167|UniProtKB:P11597	P	Cholesteryl ester transfer protein	CETP	protein	taxon:9606	20180504	GO_Central		
UniProtKB	P11597	CETP	involved_in	GO:0008203	PMID:2586614	IMP		P	Cholesteryl ester transfer protein	CETP	protein	taxon:9606	20071219	BHF-UCL		
UniProtKB	P11597	CETP	involved_in	GO:0008203	PMID:2833496	IDA		P	Cholesteryl ester transfer protein	CETP	protein	taxon:9606	20071220	BHF-UCL		
UniProtKB	P11597	CETP	involved_in	GO:0010745	PMID:16670775	IC	GO:0010874	P	Cholesteryl ester transfer protein	CETP	protein	taxon:9606	20090526	BHF-UCL		
UniProtKB	P11597	CETP	involved_in	GO:0010874	PMID:16670775	IMP		P	Cholesteryl ester transfer protein	CETP	protein	taxon:9606	20090526	BHF-UCL		
UniProtKB	P11597	CETP	involved_in	GO:0015914	GO_REF:0000108	IEA	GO:0120014	P	Cholesteryl ester transfer protein	CETP	protein	taxon:9606	20260727	GOC		
UniProtKB	P11597	CETP	involved_in	GO:0030301	GO_REF:0000117	IEA	ARBA:ARBA00034167	P	Cholesteryl ester transfer protein	CETP	protein	taxon:9606	20260727	UniProt		
UniProtKB	P11597	CETP	involved_in	GO:0030301	PMID:24293641	IDA		P	Cholesteryl ester transfer protein	CETP	protein	taxon:9606	20141010	UniProt		
UniProtKB	P11597	CETP	involved_in	GO:0032376	PMID:2833496	IDA		P	Cholesteryl ester transfer protein	CETP	protein	taxon:9606	20191007	BHF-UCL		
UniProtKB	P11597	CETP	involved_in	GO:0034197	GO_REF:0000033	IBA	PANTHER:PTN002935167|UniProtKB:P11597	P	Cholesteryl ester transfer protein	CETP	protein	taxon:9606	20180504	GO_Central		
UniProtKB	P11597	CETP	involved_in	GO:0034197	GO_REF:0000117	IEA	ARBA:ARBA00090476	P	Cholesteryl ester transfer protein	CETP	protein	taxon:9606	20260727	UniProt		
UniProtKB	P11597	CETP	involved_in	GO:0034197	PMID:24293641	IDA		P	Cholesteryl ester transfer protein	CETP	protein	taxon:9606	20141010	UniProt		
UniProtKB	P11597	CETP	involved_in	GO:0034372	GO_REF:0000033	IBA	PANTHER:PTN002935167|UniProtKB:P11597	P	Cholesteryl ester transfer protein	CETP	protein	taxon:9606	20180504	GO_Central		
UniProtKB	P11597	CETP	involved_in	GO:0034372	GO_REF:0000117	IEA	ARBA:ARBA00093178	P	Cholesteryl ester transfer protein	CETP	protein	taxon:9606	20260727	UniProt		
UniProtKB	P11597	CETP	involved_in	GO:0034372	PMID:24293641	IDA		P	Cholesteryl ester transfer protein	CETP	protein	taxon:9606	20141010	UniProt		
UniProtKB	P11597	CETP	involved_in	GO:0034372	PMID:2833496	IDA		P	Cholesteryl ester transfer protein	CETP	protein	taxon:9606	20080509	BHF-UCL		
UniProtKB	P11597	CETP	involved_in	GO:0034374	GO_REF:0000033	IBA	PANTHER:PTN002935167|UniProtKB:P11597	P	Cholesteryl ester transfer protein	CETP	protein	taxon:9606	20180504	GO_Central		
UniProtKB	P11597	CETP	involved_in	GO:0034374	PMID:2833496	IDA		P	Cholesteryl ester transfer protein	CETP	protein	taxon:9606	20080509	BHF-UCL		
UniProtKB	P11597	CETP	involved_in	GO:0034375	GO_REF:0000033	IBA	PANTHER:PTN002935167|UniProtKB:P11597	P	Cholesteryl ester transfer protein	CETP	protein	taxon:9606	20180504	GO_Central		
UniProtKB	P11597	CETP	involved_in	GO:0034375	GO_REF:0000117	IEA	ARBA:ARBA00093173	P	Cholesteryl ester transfer protein	CETP	protein	taxon:9606	20260727	UniProt		
UniProtKB	P11597	CETP	involved_in	GO:0034375	PMID:24293641	IDA		P	Cholesteryl ester transfer protein	CETP	protein	taxon:9606	20141010	UniProt		
UniProtKB	P11597	CETP	involved_in	GO:0034375	PMID:2586614	IMP		P	Cholesteryl ester transfer protein	CETP	protein	taxon:9606	20080509	BHF-UCL		
UniProtKB	P11597	CETP	involved_in	GO:0042632	GO_REF:0000033	IBA	PANTHER:PTN002935167|UniProtKB:P11597	P	Cholesteryl ester transfer protein	CETP	protein	taxon:9606	20180504	GO_Central		
UniProtKB	P11597	CETP	involved_in	GO:0042632	PMID:2586614	IMP		P	Cholesteryl ester transfer protein	CETP	protein	taxon:9606	20071219	BHF-UCL		
UniProtKB	P11597	CETP	involved_in	GO:0043691	GO_REF:0000002	IEA	InterPro:IPR017130	P	Cholesteryl ester transfer protein	CETP	protein	taxon:9606	20260727	InterPro		
UniProtKB	P11597	CETP	involved_in	GO:0043691	PMID:7583561	IC	GO:0034375	P	Cholesteryl ester transfer protein	CETP	protein	taxon:9606	20090508	BHF-UCL		
UniProtKB	P11597	CETP	involved_in	GO:0046470	GO_REF:0000033	IBA	PANTHER:PTN002935167|UniProtKB:P11597	P	Cholesteryl ester transfer protein	CETP	protein	taxon:9606	20180504	GO_Central		
UniProtKB	P11597	CETP	involved_in	GO:0046470	PMID:2833496	IDA		P	Cholesteryl ester transfer protein	CETP	protein	taxon:9606	20071220	BHF-UCL		
UniProtKB	P11597	CETP	involved_in	GO:0055088	PMID:3818596	IDA		P	Cholesteryl ester transfer protein	CETP	protein	taxon:9606	20071217	BHF-UCL		
UniProtKB	P11597	CETP	involved_in	GO:0055091	GO_REF:0000033	IBA	PANTHER:PTN002935167|UniProtKB:P11597	P	Cholesteryl ester transfer protein	CETP	protein	taxon:9606	20180504	GO_Central		
UniProtKB	P11597	CETP	involved_in	GO:0055091	PMID:2833496	IDA		P	Cholesteryl ester transfer protein	CETP	protein	taxon:9606	20071220	BHF-UCL		
UniProtKB	P11597	CETP	involved_in	GO:0070328	GO_REF:0000033	IBA	PANTHER:PTN002935167|UniProtKB:P11597	P	Cholesteryl ester transfer protein	CETP	protein	taxon:9606	20180504	GO_Central		
UniProtKB	P11597	CETP	involved_in	GO:0070328	PMID:2833496	IDA		P	Cholesteryl ester transfer protein	CETP	protein	taxon:9606	20090508	BHF-UCL		
UniProtKB	P11597	CETP	involved_in	GO:2001140	PMID:2833496	IDA		P	Cholesteryl ester transfer protein	CETP	protein	taxon:9606	20191007	BHF-UCL		
UniProtKB	P11597	CETP	located_in	GO:0005576	GO_REF:0000044	IEA	UniProtKB-SubCell:SL-0243	C	Cholesteryl ester transfer protein	CETP	protein	taxon:9606	20260727	UniProt		
UniProtKB	P11597	CETP	located_in	GO:0005576	GO_REF:0000117	IEA	ARBA:ARBA00027128	C	Cholesteryl ester transfer protein	CETP	protein	taxon:9606	20260727	UniProt		
UniProtKB	P11597	CETP	located_in	GO:0005576	PMID:24293641	IDA		C	Cholesteryl ester transfer protein	CETP	protein	taxon:9606	20141010	UniProt		
UniProtKB	P11597	CETP	located_in	GO:0005576	PMID:3104518	IDA		C	Cholesteryl ester transfer protein	CETP	protein	taxon:9606	20071217	BHF-UCL		
UniProtKB	P11597	CETP	located_in	GO:0005576	PMID:3281933	EXP		C	Cholesteryl ester transfer protein	CETP	protein	taxon:9606	20240313	UniProt		
UniProtKB	P11597	CETP	located_in	GO:0005576	Reactome:R-HSA-266328	TAS		C	Cholesteryl ester transfer protein	CETP	protein	taxon:9606	20070311	Reactome		
UniProtKB	P11597	CETP	located_in	GO:0005576	Reactome:R-HSA-266350	TAS		C	Cholesteryl ester transfer protein	CETP	protein	taxon:9606	20070311	Reactome		
UniProtKB	P11597	CETP	located_in	GO:0005576	Reactome:R-HSA-349404	TAS		C	Cholesteryl ester transfer protein	CETP	protein	taxon:9606	20070311	Reactome		
UniProtKB	P11597	CETP	located_in	GO:0005576	Reactome:R-HSA-9035169	TAS		C	Cholesteryl ester transfer protein	CETP	protein	taxon:9606	20070311	Reactome		
UniProtKB	P11597	CETP	located_in	GO:0031982	PMID:2833496	IDA		C	Cholesteryl ester transfer protein	CETP	protein	taxon:9606	20071220	BHF-UCL		
UniProtKB	P11597	CETP	located_in	GO:0070062	PMID:19056867	HDA		C	Cholesteryl ester transfer protein	CETP	protein	taxon:9606	20131024	UniProt	part_of(UBERON:0001088)	
UniProtKB	P11597	CETP	located_in	GO:0070062	PMID:23533145	HDA		C	Cholesteryl ester transfer protein	CETP	protein	taxon:9606	20140714	UniProt		
UniProtKB	P11597	CETP	part_of	GO:0034364	GO_REF:0000002	IEA	InterPro:IPR017130	C	Cholesteryl ester transfer protein	CETP	protein	taxon:9606	20260727	InterPro		
UniProtKB	P11597	CETP	part_of	GO:0034364	GO_REF:0000033	IBA	PANTHER:PTN002935167|UniProtKB:P11597	C	Cholesteryl ester transfer protein	CETP	protein	taxon:9606	20180504	GO_Central		
UniProtKB	P11597	CETP	part_of	GO:0034364	PMID:3104518	IDA		C	Cholesteryl ester transfer protein	CETP	protein	taxon:9606	20080509	BHF-UCL		
UniProtKB	P11678	EPX	enables	GO:0004601	GO_REF:0000002	IEA	InterPro:IPR010255	F	Eosinophil peroxidase	EPX|EPER|EPO|EPP	protein	taxon:9606	20260727	InterPro		
UniProtKB	P11678	EPX	enables	GO:0004601	GO_REF:0000033	IBA	FB:FBgn0004577|FB:FBgn0038465|MGI:MGI:107569|MGI:MGI:1923363|MGI:MGI:97137|PANTHER:PTN000158755|RGD:1592081|UniProtKB:F6RBT1|UniProtKB:P05164|UniProtKB:P07202|UniProtKB:P09933|UniProtKB:P11678|UniProtKB:P22079|UniProtKB:P80025|UniProtKB:Q92626|WB:WBGene00009897|WB:WBGene00022743|ZFIN:ZDB-GENE-030131-9460|dictyBase:DDB_G0277275	F	Eosinophil peroxidase	EPX|EPER|EPO|EPP	protein	taxon:9606	20260528	GO_Central		
UniProtKB	P11678	EPX	enables	GO:0004601	GO_REF:0000107	IEA	UniProtKB:P49290|ensembl:ENSMUSP00000050497	F	Eosinophil peroxidase	EPX|EPER|EPO|EPP	protein	taxon:9606	20260724	Ensembl		
UniProtKB	P11678	EPX	enables	GO:0004601	PMID:10386597	TAS		F	Eosinophil peroxidase	EPX|EPER|EPO|EPP	protein	taxon:9606	20030904	PINC		
UniProtKB	P11678	EPX	enables	GO:0004601	PMID:11013238	IDA		F	Eosinophil peroxidase	EPX|EPER|EPO|EPP	protein	taxon:9606	20260302	UniProt	has_input(CHEBI:18022)	
UniProtKB	P11678	EPX	enables	GO:0004601	PMID:11112545	IDA		F	Eosinophil peroxidase	EPX|EPER|EPO|EPP	protein	taxon:9606	20260302	UniProt	has_input(CHEBI:15858)|has_input(CHEBI:18022)|has_input(CHEBI:17996)	
UniProtKB	P11678	EPX	enables	GO:0004601	PMID:12540536	IDA		F	Eosinophil peroxidase	EPX|EPER|EPO|EPP	protein	taxon:9606	20260223	UniProt		
UniProtKB	P11678	EPX	enables	GO:0004601	PMID:7852368	IDA		F	Eosinophil peroxidase	EPX|EPER|EPO|EPP	protein	taxon:9606	20260224	UniProt	has_input(CHEBI:15858)	
UniProtKB	P11678	EPX	enables	GO:0020037	GO_REF:0000002	IEA	InterPro:IPR010255	F	Eosinophil peroxidase	EPX|EPER|EPO|EPP	protein	taxon:9606	20260727	InterPro		
UniProtKB	P11678	EPX	enables	GO:0036393	GO_REF:0000116	IEA	RHEA:69416	F	Eosinophil peroxidase	EPX|EPER|EPO|EPP	protein	taxon:9606	20260727	RHEA		
UniProtKB	P11678	EPX	enables	GO:0140825	GO_REF:0000003	IEA	EC:1.11.1.7	F	Eosinophil peroxidase	EPX|EPER|EPO|EPP	protein	taxon:9606	20260727	UniProt		
UniProtKB	P11678	EPX	enables	GO:0140825	GO_REF:0000116	IEA	RHEA:56136	F	Eosinophil peroxidase	EPX|EPER|EPO|EPP	protein	taxon:9606	20260727	RHEA		
UniProtKB	P11678	EPX	enables	GO:0140825	PMID:12540536	IDA		F	Eosinophil peroxidase	EPX|EPER|EPO|EPP	protein	taxon:9606	20260224	UniProt		
UniProtKB	P11678	EPX	involved_in	GO:0006954	PMID:27587397	IDA		P	Eosinophil peroxidase	EPX|EPER|EPO|EPP	protein	taxon:9606	20260224	UniProt		
UniProtKB	P11678	EPX	involved_in	GO:0006979	GO_REF:0000002	IEA	InterPro:IPR010255	P	Eosinophil peroxidase	EPX|EPER|EPO|EPP	protein	taxon:9606	20260727	InterPro		
UniProtKB	P11678	EPX	involved_in	GO:0018969	GO_REF:0000108	IEA	GO:0036393	P	Eosinophil peroxidase	EPX|EPER|EPO|EPP	protein	taxon:9606	20260727	GOC		
UniProtKB	P11678	EPX	involved_in	GO:0042742	GO_REF:0000033	IBA	MGI:MGI:107569|PANTHER:PTN002607724|UniProtKB:P05164|UniProtKB:P11678|UniProtKB:P22079|UniProtKB:P80025	P	Eosinophil peroxidase	EPX|EPER|EPO|EPP	protein	taxon:9606	20260528	GO_Central		
UniProtKB	P11678	EPX	involved_in	GO:0098869	GO_REF:0000108	IEA	GO:0004601	P	Eosinophil peroxidase	EPX|EPER|EPO|EPP	protein	taxon:9606	20260727	GOC		
UniProtKB	P11678	EPX	involved_in	GO:0098869	GO_REF:0000108	IEA	GO:0140825	P	Eosinophil peroxidase	EPX|EPER|EPO|EPP	protein	taxon:9606	20260727	GOC		
UniProtKB	P11678	EPX	involved_in	GO:0140367	GO_REF:0000107	IEA	UniProtKB:P49290|ensembl:ENSMUSP00000050497	P	Eosinophil peroxidase	EPX|EPER|EPO|EPP	protein	taxon:9606	20260724	Ensembl		
UniProtKB	P11678	EPX	involved_in	GO:0140367	PMID:12540536	IDA		P	Eosinophil peroxidase	EPX|EPER|EPO|EPP	protein	taxon:9606	20260223	UniProt		
UniProtKB	P11678	EPX	involved_in	GO:0140367	PMID:18694936	IDA		P	Eosinophil peroxidase	EPX|EPER|EPO|EPP	protein	taxon:9606	20260223	UniProt		
UniProtKB	P11678	EPX	is_active_in	GO:0005576	GO_REF:0000033	IBA	MGI:MGI:1916925|PANTHER:PTN000895746|RGD:1592081|UniProtKB:A1KZ92|UniProtKB:P05164|UniProtKB:P22079|UniProtKB:P80025|UniProtKB:Q92626|WB:WBGene00004256|WB:WBGene00004257	C	Eosinophil peroxidase	EPX|EPER|EPO|EPP	protein	taxon:9606	20260528	GO_Central		
UniProtKB	P11678	EPX	located_in	GO:0005576	Reactome:R-HSA-6798748	TAS		C	Eosinophil peroxidase	EPX|EPER|EPO|EPP	protein	taxon:9606	20160716	Reactome		
UniProtKB	P11678	EPX	located_in	GO:0034774	Reactome:R-HSA-6798748	TAS		C	Eosinophil peroxidase	EPX|EPER|EPO|EPP	protein	taxon:9606	20160716	Reactome		
UniProtKB	P11678	EPX	located_in	GO:0070062	PMID:23533145	HDA		C	Eosinophil peroxidase	EPX|EPER|EPO|EPP	protein	taxon:9606	20140714	UniProt		
UniProtKB	P11684	SCGB1A1	enables	GO:0005515	PMID:16423471	IPI	UniProtKB:Q6UX01	F	Uteroglobin	SCGB1A1|CC10|CCSP|UGB	protein	taxon:9606	20190731	UniProt		
UniProtKB	P11684	SCGB1A1	enables	GO:0005515	PMID:18243143	IPI	UniProtKB:P02751	F	Uteroglobin	SCGB1A1|CC10|CCSP|UGB	protein	taxon:9606	20260725	IntAct		
UniProtKB	P11684	SCGB1A1	enables	GO:0005515	PMID:21516116	IPI	UniProtKB:Q13049	F	Uteroglobin	SCGB1A1|CC10|CCSP|UGB	protein	taxon:9606	20260725	IntAct		
UniProtKB	P11684	SCGB1A1	enables	GO:0005515	PMID:25416956	IPI	UniProtKB:Q13049	F	Uteroglobin	SCGB1A1|CC10|CCSP|UGB	protein	taxon:9606	20260725	IntAct		
UniProtKB	P11684	SCGB1A1	enables	GO:0005515	PMID:28514442	IPI	UniProtKB:P62736	F	Uteroglobin	SCGB1A1|CC10|CCSP|UGB	protein	taxon:9606	20260725	IntAct		
UniProtKB	P11684	SCGB1A1	enables	GO:0005515	PMID:31515488	IPI	UniProtKB:Q13049	F	Uteroglobin	SCGB1A1|CC10|CCSP|UGB	protein	taxon:9606	20260725	IntAct		
UniProtKB	P11684	SCGB1A1	enables	GO:0005515	PMID:32296183	IPI	UniProtKB:Q13049	F	Uteroglobin	SCGB1A1|CC10|CCSP|UGB	protein	taxon:9606	20260725	IntAct		
UniProtKB	P11684	SCGB1A1	enables	GO:0005515	PMID:32296183	IPI	UniProtKB:Q13520	F	Uteroglobin	SCGB1A1|CC10|CCSP|UGB	protein	taxon:9606	20260725	IntAct		
UniProtKB	P11684	SCGB1A1	enables	GO:0005515	PMID:32296183	IPI	UniProtKB:Q9BTV4	F	Uteroglobin	SCGB1A1|CC10|CCSP|UGB	protein	taxon:9606	20260725	IntAct		
UniProtKB	P11684	SCGB1A1	enables	GO:0005515	PMID:32814053	IPI	UniProtKB:P01100	F	Uteroglobin	SCGB1A1|CC10|CCSP|UGB	protein	taxon:9606	20260725	IntAct		
UniProtKB	P11684	SCGB1A1	enables	GO:0005515	PMID:32814053	IPI	UniProtKB:P50440	F	Uteroglobin	SCGB1A1|CC10|CCSP|UGB	protein	taxon:9606	20260725	IntAct		
UniProtKB	P11684	SCGB1A1	enables	GO:0005515	PMID:32814053	IPI	UniProtKB:Q00613	F	Uteroglobin	SCGB1A1|CC10|CCSP|UGB	protein	taxon:9606	20260725	IntAct		
UniProtKB	P11684	SCGB1A1	enables	GO:0005515	PMID:33961781	IPI	UniProtKB:P62736	F	Uteroglobin	SCGB1A1|CC10|CCSP|UGB	protein	taxon:9606	20260725	IntAct		
UniProtKB	P11684	SCGB1A1	enables	GO:0097160	GO_REF:0000107	IEA	UniProtKB:P17559|ensembl:ENSRNOP00000027342	F	Uteroglobin	SCGB1A1|CC10|CCSP|UGB	protein	taxon:9606	20260724	Ensembl		
UniProtKB	P11684	SCGB1A1	involved_in	GO:0007165	GO_REF:0000002	IEA	InterPro:IPR000329	P	Uteroglobin	SCGB1A1|CC10|CCSP|UGB	protein	taxon:9606	20260727	InterPro		
UniProtKB	P11684	SCGB1A1	involved_in	GO:0007165	PMID:10587371	NAS		P	Uteroglobin	SCGB1A1|CC10|CCSP|UGB	protein	taxon:9606	20040811	PINC		
UniProtKB	P11684	SCGB1A1	involved_in	GO:0007565	PMID:10587371	NAS		P	Uteroglobin	SCGB1A1|CC10|CCSP|UGB	protein	taxon:9606	20040811	PINC		
UniProtKB	P11684	SCGB1A1	involved_in	GO:0007566	PMID:10587371	TAS		P	Uteroglobin	SCGB1A1|CC10|CCSP|UGB	protein	taxon:9606	20030904	PINC		
UniProtKB	P11684	SCGB1A1	involved_in	GO:0009410	GO_REF:0000107	IEA	UniProtKB:P17559|ensembl:ENSRNOP00000027342	P	Uteroglobin	SCGB1A1|CC10|CCSP|UGB	protein	taxon:9606	20260724	Ensembl		
UniProtKB	P11684	SCGB1A1	involved_in	GO:0010193	GO_REF:0000107	IEA	UniProtKB:P17559|ensembl:ENSRNOP00000027342	P	Uteroglobin	SCGB1A1|CC10|CCSP|UGB	protein	taxon:9606	20260724	Ensembl		
UniProtKB	P11684	SCGB1A1	involved_in	GO:0032496	GO_REF:0000107	IEA	UniProtKB:P17559|ensembl:ENSRNOP00000027342	P	Uteroglobin	SCGB1A1|CC10|CCSP|UGB	protein	taxon:9606	20260724	Ensembl		
UniProtKB	P11684	SCGB1A1	involved_in	GO:0034021	GO_REF:0000107	IEA	UniProtKB:P17559|ensembl:ENSRNOP00000027342	P	Uteroglobin	SCGB1A1|CC10|CCSP|UGB	protein	taxon:9606	20260724	Ensembl		
UniProtKB	P11684	SCGB1A1	involved_in	GO:0034097	GO_REF:0000107	IEA	UniProtKB:P17559|ensembl:ENSRNOP00000027342	P	Uteroglobin	SCGB1A1|CC10|CCSP|UGB	protein	taxon:9606	20260724	Ensembl		
UniProtKB	P11684	SCGB1A1	involved_in	GO:0051384	GO_REF:0000107	IEA	UniProtKB:P17559|ensembl:ENSRNOP00000027342	P	Uteroglobin	SCGB1A1|CC10|CCSP|UGB	protein	taxon:9606	20260724	Ensembl		
UniProtKB	P11684	SCGB1A1	involved_in	GO:0071774	GO_REF:0000107	IEA	UniProtKB:P17559|ensembl:ENSRNOP00000027342	P	Uteroglobin	SCGB1A1|CC10|CCSP|UGB	protein	taxon:9606	20260724	Ensembl		
UniProtKB	P11684	SCGB1A1	is_active_in	GO:0005576	GO_REF:0000033	IBA	PANTHER:PTN000015461|RGD:3934|UniProtKB:P11684	C	Uteroglobin	SCGB1A1|CC10|CCSP|UGB	protein	taxon:9606	20260528	GO_Central		
UniProtKB	P11684	SCGB1A1	is_active_in	GO:0005737	GO_REF:0000033	IBA	MGI:MGI:98919|PANTHER:PTN000015461|RGD:3934	C	Uteroglobin	SCGB1A1|CC10|CCSP|UGB	protein	taxon:9606	20230602	GO_Central		
UniProtKB	P11684	SCGB1A1	located_in	GO:0005576	GO_REF:0000044	IEA	UniProtKB-SubCell:SL-0243	C	Uteroglobin	SCGB1A1|CC10|CCSP|UGB	protein	taxon:9606	20260727	UniProt		
UniProtKB	P11684	SCGB1A1	located_in	GO:0005576	GO_REF:0000107	IEA	UniProtKB:P17559|ensembl:ENSRNOP00000027342	C	Uteroglobin	SCGB1A1|CC10|CCSP|UGB	protein	taxon:9606	20260724	Ensembl		
UniProtKB	P11684	SCGB1A1	located_in	GO:0005576	PMID:21805676	IDA		C	Uteroglobin	SCGB1A1|CC10|CCSP|UGB	protein	taxon:9606	20170425	UniProt		
UniProtKB	P11684	SCGB1A1	located_in	GO:0005635	GO_REF:0000107	IEA	UniProtKB:P17559|ensembl:ENSRNOP00000027342	C	Uteroglobin	SCGB1A1|CC10|CCSP|UGB	protein	taxon:9606	20260724	Ensembl		
UniProtKB	P11684	SCGB1A1	located_in	GO:0005737	GO_REF:0000107	IEA	UniProtKB:Q06318|ensembl:ENSMUSP00000025554	C	Uteroglobin	SCGB1A1|CC10|CCSP|UGB	protein	taxon:9606	20260724	Ensembl		
UniProtKB	P11684	SCGB1A1	located_in	GO:0030141	GO_REF:0000107	IEA	UniProtKB:P17559|ensembl:ENSRNOP00000027342	C	Uteroglobin	SCGB1A1|CC10|CCSP|UGB	protein	taxon:9606	20260724	Ensembl		
UniProtKB	P11684	SCGB1A1	located_in	GO:0070062	PMID:23533145	HDA		C	Uteroglobin	SCGB1A1|CC10|CCSP|UGB	protein	taxon:9606	20140714	UniProt		
UniProtKB	P11686	SFTPC	enables	GO:0005515	PMID:19815549	IPI	UniProtKB:Q5HYA8	F	Surfactant protein C	SFTPC|SFTP2	protein	taxon:9606	20120708	UniProt		
UniProtKB	P11686	SFTPC	enables	GO:0005515	PMID:25416956	IPI	UniProtKB:P60059	F	Surfactant protein C	SFTPC|SFTP2	protein	taxon:9606	20260725	IntAct		
UniProtKB	P11686	SFTPC	enables	GO:0005515	PMID:25416956	IPI	UniProtKB:Q07325	F	Surfactant protein C	SFTPC|SFTP2	protein	taxon:9606	20260725	IntAct		
UniProtKB	P11686	SFTPC	enables	GO:0005515	PMID:25416956	IPI	UniProtKB:Q8N205	F	Surfactant protein C	SFTPC|SFTP2	protein	taxon:9606	20260725	IntAct		
UniProtKB	P11686	SFTPC	enables	GO:0005515	PMID:25416956	IPI	UniProtKB:Q96IW7	F	Surfactant protein C	SFTPC|SFTP2	protein	taxon:9606	20260725	IntAct		
UniProtKB	P11686	SFTPC	enables	GO:0005515	PMID:25416956	IPI	UniProtKB:Q9BSE2	F	Surfactant protein C	SFTPC|SFTP2	protein	taxon:9606	20260725	IntAct		
UniProtKB	P11686	SFTPC	enables	GO:0005515	PMID:25910212	IPI	UniProtKB:O43889-2	F	Surfactant protein C	SFTPC|SFTP2	protein	taxon:9606	20260725	IntAct		
UniProtKB	P11686	SFTPC	enables	GO:0005515	PMID:25910212	IPI	UniProtKB:Q8N205-2	F	Surfactant protein C	SFTPC|SFTP2	protein	taxon:9606	20260725	IntAct		
UniProtKB	P11686	SFTPC	enables	GO:0005515	PMID:25910212	IPI	UniProtKB:Q9BSE2	F	Surfactant protein C	SFTPC|SFTP2	protein	taxon:9606	20260725	IntAct		
UniProtKB	P11686	SFTPC	enables	GO:0005515	PMID:25910212	IPI	UniProtKB:Q9BZL3	F	Surfactant protein C	SFTPC|SFTP2	protein	taxon:9606	20260725	IntAct		
UniProtKB	P11686	SFTPC	enables	GO:0005515	PMID:26871637	IPI	UniProtKB:Q9BSE2	F	Surfactant protein C	SFTPC|SFTP2	protein	taxon:9606	20260725	IntAct		
UniProtKB	P11686	SFTPC	enables	GO:0005515	PMID:31515488	IPI	UniProtKB:Q07325	F	Surfactant protein C	SFTPC|SFTP2	protein	taxon:9606	20260725	IntAct		
UniProtKB	P11686	SFTPC	enables	GO:0005515	PMID:31515488	IPI	UniProtKB:Q9BSE2	F	Surfactant protein C	SFTPC|SFTP2	protein	taxon:9606	20260725	IntAct		
UniProtKB	P11686	SFTPC	enables	GO:0005515	PMID:32296183	IPI	UniProtKB:J3KQ12	F	Surfactant protein C	SFTPC|SFTP2	protein	taxon:9606	20260725	IntAct		
UniProtKB	P11686	SFTPC	enables	GO:0005515	PMID:32296183	IPI	UniProtKB:O00501	F	Surfactant protein C	SFTPC|SFTP2	protein	taxon:9606	20260725	IntAct		
UniProtKB	P11686	SFTPC	enables	GO:0005515	PMID:32296183	IPI	UniProtKB:O15393-2	F	Surfactant protein C	SFTPC|SFTP2	protein	taxon:9606	20260725	IntAct		
UniProtKB	P11686	SFTPC	enables	GO:0005515	PMID:32296183	IPI	UniProtKB:P05981	F	Surfactant protein C	SFTPC|SFTP2	protein	taxon:9606	20260725	IntAct		
UniProtKB	P11686	SFTPC	enables	GO:0005515	PMID:32296183	IPI	UniProtKB:P11912	F	Surfactant protein C	SFTPC|SFTP2	protein	taxon:9606	20260725	IntAct		
UniProtKB	P11686	SFTPC	enables	GO:0005515	PMID:32296183	IPI	UniProtKB:P15151	F	Surfactant protein C	SFTPC|SFTP2	protein	taxon:9606	20260725	IntAct		
UniProtKB	P11686	SFTPC	enables	GO:0005515	PMID:32296183	IPI	UniProtKB:P15941-11	F	Surfactant protein C	SFTPC|SFTP2	protein	taxon:9606	20260725	IntAct		
UniProtKB	P11686	SFTPC	enables	GO:0005515	PMID:32296183	IPI	UniProtKB:P26715	F	Surfactant protein C	SFTPC|SFTP2	protein	taxon:9606	20260725	IntAct		
UniProtKB	P11686	SFTPC	enables	GO:0005515	PMID:32296183	IPI	UniProtKB:P32942	F	Surfactant protein C	SFTPC|SFTP2	protein	taxon:9606	20260725	IntAct		
UniProtKB	P11686	SFTPC	enables	GO:0005515	PMID:32296183	IPI	UniProtKB:P38484	F	Surfactant protein C	SFTPC|SFTP2	protein	taxon:9606	20260725	IntAct		
UniProtKB	P11686	SFTPC	enables	GO:0005515	PMID:32296183	IPI	UniProtKB:P48165	F	Surfactant protein C	SFTPC|SFTP2	protein	taxon:9606	20260725	IntAct		
UniProtKB	P11686	SFTPC	enables	GO:0005515	PMID:32296183	IPI	UniProtKB:Q07325	F	Surfactant protein C	SFTPC|SFTP2	protein	taxon:9606	20260725	IntAct		
UniProtKB	P11686	SFTPC	enables	GO:0005515	PMID:32296183	IPI	UniProtKB:Q13113	F	Surfactant protein C	SFTPC|SFTP2	protein	taxon:9606	20260725	IntAct		
UniProtKB	P11686	SFTPC	enables	GO:0005515	PMID:32296183	IPI	UniProtKB:Q3MIR4	F	Surfactant protein C	SFTPC|SFTP2	protein	taxon:9606	20260725	IntAct		
UniProtKB	P11686	SFTPC	enables	GO:0005515	PMID:32296183	IPI	UniProtKB:Q5JX71	F	Surfactant protein C	SFTPC|SFTP2	protein	taxon:9606	20260725	IntAct		
UniProtKB	P11686	SFTPC	enables	GO:0005515	PMID:32296183	IPI	UniProtKB:Q7Z7G2	F	Surfactant protein C	SFTPC|SFTP2	protein	taxon:9606	20260725	IntAct		
UniProtKB	P11686	SFTPC	enables	GO:0005515	PMID:32296183	IPI	UniProtKB:Q8IV31	F	Surfactant protein C	SFTPC|SFTP2	protein	taxon:9606	20260725	IntAct		
UniProtKB	P11686	SFTPC	enables	GO:0005515	PMID:32296183	IPI	UniProtKB:Q8N112	F	Surfactant protein C	SFTPC|SFTP2	protein	taxon:9606	20260725	IntAct		
UniProtKB	P11686	SFTPC	enables	GO:0005515	PMID:32296183	IPI	UniProtKB:Q8NBJ4	F	Surfactant protein C	SFTPC|SFTP2	protein	taxon:9606	20260725	IntAct		
UniProtKB	P11686	SFTPC	enables	GO:0005515	PMID:32296183	IPI	UniProtKB:Q8TBE3	F	Surfactant protein C	SFTPC|SFTP2	protein	taxon:9606	20260725	IntAct		
UniProtKB	P11686	SFTPC	enables	GO:0005515	PMID:32296183	IPI	UniProtKB:Q8TD46-4	F	Surfactant protein C	SFTPC|SFTP2	protein	taxon:9606	20260725	IntAct		
UniProtKB	P11686	SFTPC	enables	GO:0005515	PMID:32296183	IPI	UniProtKB:Q8TDT2	F	Surfactant protein C	SFTPC|SFTP2	protein	taxon:9606	20260725	IntAct		
UniProtKB	P11686	SFTPC	enables	GO:0005515	PMID:32296183	IPI	UniProtKB:Q8TED1	F	Surfactant protein C	SFTPC|SFTP2	protein	taxon:9606	20260725	IntAct		
UniProtKB	P11686	SFTPC	enables	GO:0005515	PMID:32296183	IPI	UniProtKB:Q96IW7	F	Surfactant protein C	SFTPC|SFTP2	protein	taxon:9606	20260725	IntAct		
UniProtKB	P11686	SFTPC	enables	GO:0005515	PMID:32296183	IPI	UniProtKB:Q9BSE2	F	Surfactant protein C	SFTPC|SFTP2	protein	taxon:9606	20260725	IntAct		
UniProtKB	P11686	SFTPC	enables	GO:0005515	PMID:32296183	IPI	UniProtKB:Q9BVX2	F	Surfactant protein C	SFTPC|SFTP2	protein	taxon:9606	20260725	IntAct		
UniProtKB	P11686	SFTPC	enables	GO:0005515	PMID:32296183	IPI	UniProtKB:Q9Y336	F	Surfactant protein C	SFTPC|SFTP2	protein	taxon:9606	20260725	IntAct		
UniProtKB	P11686	SFTPC	enables	GO:0005515	PMID:33961781	IPI	UniProtKB:P15151	F	Surfactant protein C	SFTPC|SFTP2	protein	taxon:9606	20260725	IntAct		
UniProtKB	P11686	SFTPC	enables	GO:0005515	PMID:33961781	IPI	UniProtKB:Q8TED1	F	Surfactant protein C	SFTPC|SFTP2	protein	taxon:9606	20260725	IntAct		
UniProtKB	P11686	SFTPC	enables	GO:0042802	PMID:25416956	IPI	UniProtKB:P11686	F	Surfactant protein C	SFTPC|SFTP2	protein	taxon:9606	20260725	IntAct		
UniProtKB	P11686	SFTPC	enables	GO:0042802	PMID:25910212	IPI	UniProtKB:P11686	F	Surfactant protein C	SFTPC|SFTP2	protein	taxon:9606	20260725	IntAct		
UniProtKB	P11686	SFTPC	enables	GO:0042802	PMID:31515488	IPI	UniProtKB:P11686	F	Surfactant protein C	SFTPC|SFTP2	protein	taxon:9606	20260725	IntAct		
UniProtKB	P11686	SFTPC	enables	GO:0042802	PMID:32296183	IPI	UniProtKB:P11686	F	Surfactant protein C	SFTPC|SFTP2	protein	taxon:9606	20260725	IntAct		
UniProtKB	P11686	SFTPC	involved_in	GO:0007585	GO_REF:0000002	IEA	InterPro:IPR001729|InterPro:IPR018051	P	Surfactant protein C	SFTPC|SFTP2	protein	taxon:9606	20260727	InterPro		
UniProtKB	P11686	SFTPC	is_active_in	GO:0005576	GO_REF:0000033	IBA	MGI:MGI:109517|PANTHER:PTN000849151|RGD:3666	C	Surfactant protein C	SFTPC|SFTP2	protein	taxon:9606	20260528	GO_Central		
UniProtKB	P11686	SFTPC	is_active_in	GO:0005737	GO_REF:0000033	IBA	MGI:MGI:109517|PANTHER:PTN008311570|RGD:3666	C	Surfactant protein C	SFTPC|SFTP2	protein	taxon:9606	20260304	GO_Central		
UniProtKB	P11686	SFTPC	is_active_in	GO:0097208	GO_REF:0000033	IBA	PANTHER:PTN008311571|RGD:3666	C	Surfactant protein C	SFTPC|SFTP2	protein	taxon:9606	20260304	GO_Central		
UniProtKB	P11686	SFTPC	located_in	GO:0005576	GO_REF:0000002	IEA	InterPro:IPR001729|InterPro:IPR018051	C	Surfactant protein C	SFTPC|SFTP2	protein	taxon:9606	20260727	InterPro		
UniProtKB	P11686	SFTPC	located_in	GO:0005576	GO_REF:0000044	IEA	UniProtKB-SubCell:SL-0112	C	Surfactant protein C	SFTPC|SFTP2	protein	taxon:9606	20260727	UniProt		
UniProtKB	P11686	SFTPC	located_in	GO:0005576	Reactome:R-HSA-5684862	TAS		C	Surfactant protein C	SFTPC|SFTP2	protein	taxon:9606	20150316	Reactome		
UniProtKB	P11686	SFTPC	located_in	GO:0005576	Reactome:R-HSA-5686335	TAS		C	Surfactant protein C	SFTPC|SFTP2	protein	taxon:9606	20150316	Reactome		
UniProtKB	P11686	SFTPC	located_in	GO:0005576	Reactome:R-HSA-5686359	TAS		C	Surfactant protein C	SFTPC|SFTP2	protein	taxon:9606	20150316	Reactome		
UniProtKB	P11686	SFTPC	located_in	GO:0005576	Reactome:R-HSA-5688884	TAS		C	Surfactant protein C	SFTPC|SFTP2	protein	taxon:9606	20150316	Reactome		
UniProtKB	P11686	SFTPC	located_in	GO:0005576	Reactome:R-HSA-5688899	TAS		C	Surfactant protein C	SFTPC|SFTP2	protein	taxon:9606	20150316	Reactome		
UniProtKB	P11686	SFTPC	located_in	GO:0005789	Reactome:R-HSA-5683836	TAS		C	Surfactant protein C	SFTPC|SFTP2	protein	taxon:9606	20150326	Reactome		
UniProtKB	P11686	SFTPC	located_in	GO:0005789	Reactome:R-HSA-5684868	TAS		C	Surfactant protein C	SFTPC|SFTP2	protein	taxon:9606	20150326	Reactome		
UniProtKB	P11686	SFTPC	located_in	GO:0005789	Reactome:R-HSA-5688377	TAS		C	Surfactant protein C	SFTPC|SFTP2	protein	taxon:9606	20150416	Reactome		
UniProtKB	P11686	SFTPC	located_in	GO:0042599	Reactome:R-HSA-5684862	TAS		C	Surfactant protein C	SFTPC|SFTP2	protein	taxon:9606	20150316	Reactome		
UniProtKB	P11686	SFTPC	located_in	GO:0042599	Reactome:R-HSA-5684865	TAS		C	Surfactant protein C	SFTPC|SFTP2	protein	taxon:9606	20150316	Reactome		
UniProtKB	P11686	SFTPC	located_in	GO:0045334	Reactome:R-HSA-5686359	TAS		C	Surfactant protein C	SFTPC|SFTP2	protein	taxon:9606	20150401	Reactome		
UniProtKB	P11686	SFTPC	located_in	GO:0097486	Reactome:R-HSA-5684865	TAS		C	Surfactant protein C	SFTPC|SFTP2	protein	taxon:9606	20150817	Reactome		
UniProtKB	P11686	SFTPC	located_in	GO:0097486	Reactome:R-HSA-5684868	TAS		C	Surfactant protein C	SFTPC|SFTP2	protein	taxon:9606	20150817	Reactome		
UniProtKB	P11686	SFTPC	located_in	GO:0097486	Reactome:R-HSA-5685902	TAS		C	Surfactant protein C	SFTPC|SFTP2	protein	taxon:9606	20150817	Reactome		
UniProtKB	P11712	CYP2C9	enables	GO:0004497	GO_REF:0000002	IEA	InterPro:IPR001128|InterPro:IPR002401|InterPro:IPR036396	F	Cytochrome P450 2C9	CYP2C9|CYP2C10	protein	taxon:9606	20260727	InterPro		
UniProtKB	P11712	CYP2C9	enables	GO:0004497	PMID:15766564	IDA		F	Cytochrome P450 2C9	CYP2C9|CYP2C10	protein	taxon:9606	20190509	UniProt		
UniProtKB	P11712	CYP2C9	enables	GO:0004497	PMID:19651758	IDA		F	Cytochrome P450 2C9	CYP2C9|CYP2C10	protein	taxon:9606	20091202	BHF-UCL		
UniProtKB	P11712	CYP2C9	enables	GO:0004497	PMID:2827463	NAS		F	Cytochrome P450 2C9	CYP2C9|CYP2C10	protein	taxon:9606	20011003	UniProt		
UniProtKB	P11712	CYP2C9	enables	GO:0004497	Reactome:R-HSA-211988	TAS		F	Cytochrome P450 2C9	CYP2C9|CYP2C10	protein	taxon:9606	20250815	Reactome		
UniProtKB	P11712	CYP2C9	enables	GO:0004497	Reactome:R-HSA-2161814	TAS		F	Cytochrome P450 2C9	CYP2C9|CYP2C10	protein	taxon:9606	20250815	Reactome		
UniProtKB	P11712	CYP2C9	enables	GO:0004497	Reactome:R-HSA-2161899	TAS		F	Cytochrome P450 2C9	CYP2C9|CYP2C10	protein	taxon:9606	20250815	Reactome		
UniProtKB	P11712	CYP2C9	enables	GO:0004497	Reactome:R-HSA-9027043	TAS		F	Cytochrome P450 2C9	CYP2C9|CYP2C10	protein	taxon:9606	20250815	Reactome		
UniProtKB	P11712	CYP2C9	enables	GO:0004497	Reactome:R-HSA-9749986	TAS		F	Cytochrome P450 2C9	CYP2C9|CYP2C10	protein	taxon:9606	20250815	Reactome		
UniProtKB	P11712	CYP2C9	enables	GO:0004497	Reactome:R-HSA-9750016	TAS		F	Cytochrome P450 2C9	CYP2C9|CYP2C10	protein	taxon:9606	20250815	Reactome		
UniProtKB	P11712	CYP2C9	enables	GO:0004497	Reactome:R-HSA-9915971	TAS		F	Cytochrome P450 2C9	CYP2C9|CYP2C10	protein	taxon:9606	20250815	Reactome		
UniProtKB	P11712	CYP2C9	enables	GO:0004497	Reactome:R-HSA-9915997	TAS		F	Cytochrome P450 2C9	CYP2C9|CYP2C10	protein	taxon:9606	20250815	Reactome		
UniProtKB	P11712	CYP2C9	enables	GO:0005506	GO_REF:0000002	IEA	InterPro:IPR001128|InterPro:IPR002401|InterPro:IPR017972|InterPro:IPR036396	F	Cytochrome P450 2C9	CYP2C9|CYP2C10	protein	taxon:9606	20260727	InterPro		
UniProtKB	P11712	CYP2C9	enables	GO:0008392	PMID:7574697	IDA		F	Cytochrome P450 2C9	CYP2C9|CYP2C10	protein	taxon:9606	20190509	UniProt		
UniProtKB	P11712	CYP2C9	enables	GO:0008395	PMID:18356043	IMP		F	Cytochrome P450 2C9	CYP2C9|CYP2C10	protein	taxon:9606	20091120	BHF-UCL		
UniProtKB	P11712	CYP2C9	enables	GO:0008404	GO_REF:0000116	IEA	RHEA:49856|RHEA:49860|RHEA:51472	F	Cytochrome P450 2C9	CYP2C9|CYP2C10	protein	taxon:9606	20260727	RHEA		
UniProtKB	P11712	CYP2C9	enables	GO:0008404	PMID:9866708	EXP		F	Cytochrome P450 2C9	CYP2C9|CYP2C10	protein	taxon:9606	20240916	UniProt		
UniProtKB	P11712	CYP2C9	enables	GO:0008405	GO_REF:0000116	IEA	RHEA:49876|RHEA:49880|RHEA:51480	F	Cytochrome P450 2C9	CYP2C9|CYP2C10	protein	taxon:9606	20260727	RHEA		
UniProtKB	P11712	CYP2C9	enables	GO:0008405	PMID:9866708	EXP		F	Cytochrome P450 2C9	CYP2C9|CYP2C10	protein	taxon:9606	20240916	UniProt		
UniProtKB	P11712	CYP2C9	enables	GO:0016491	PMID:16401082	IDA		F	Cytochrome P450 2C9	CYP2C9|CYP2C10	protein	taxon:9606	20091105	BHF-UCL		
UniProtKB	P11712	CYP2C9	enables	GO:0016491	PMID:19219744	IDA		F	Cytochrome P450 2C9	CYP2C9|CYP2C10	protein	taxon:9606	20090415	BHF-UCL		
UniProtKB	P11712	CYP2C9	enables	GO:0016705	GO_REF:0000002	IEA	InterPro:IPR001128|InterPro:IPR002401|InterPro:IPR017972|InterPro:IPR036396	F	Cytochrome P450 2C9	CYP2C9|CYP2C10	protein	taxon:9606	20260727	InterPro		
UniProtKB	P11712	CYP2C9	enables	GO:0016712	GO_REF:0000003	IEA	EC:1.14.14.1	F	Cytochrome P450 2C9	CYP2C9|CYP2C10	protein	taxon:9606	20260727	UniProt		
UniProtKB	P11712	CYP2C9	enables	GO:0016712	GO_REF:0000033	IBA	FB:FBgn0004959|MGI:MGI:103238|MGI:MGI:1306806|MGI:MGI:1306818|MGI:MGI:1306819|MGI:MGI:1919332|MGI:MGI:2147497|MGI:MGI:3642960|PANTHER:PTN008612736|RGD:2469|RGD:620640|UniProtKB:A0A087X1C5|UniProtKB:P05181|UniProtKB:P10632|UniProtKB:P11712|UniProtKB:P20813|UniProtKB:P24903|UniProtKB:P33260|UniProtKB:P33261|UniProtKB:Q7Z449|UniProtKB:Q9QXF7	F	Cytochrome P450 2C9	CYP2C9|CYP2C10	protein	taxon:9606	20260529	GO_Central		
UniProtKB	P11712	CYP2C9	enables	GO:0016712	GO_REF:0000116	IEA	RHEA:17149	F	Cytochrome P450 2C9	CYP2C9|CYP2C10	protein	taxon:9606	20260727	RHEA		
UniProtKB	P11712	CYP2C9	enables	GO:0016712	GO_REF:0000117	IEA	ARBA:ARBA00027735	F	Cytochrome P450 2C9	CYP2C9|CYP2C10	protein	taxon:9606	20260727	UniProt		
UniProtKB	P11712	CYP2C9	enables	GO:0016712	PMID:12865317	EXP		F	Cytochrome P450 2C9	CYP2C9|CYP2C10	protein	taxon:9606	20240916	UniProt		
UniProtKB	P11712	CYP2C9	enables	GO:0016712	PMID:21576599	EXP		F	Cytochrome P450 2C9	CYP2C9|CYP2C10	protein	taxon:9606	20240916	UniProt		
UniProtKB	P11712	CYP2C9	enables	GO:0016712	PMID:9435160	EXP		F	Cytochrome P450 2C9	CYP2C9|CYP2C10	protein	taxon:9606	20240916	UniProt		
UniProtKB	P11712	CYP2C9	enables	GO:0016712	PMID:9866708	EXP		F	Cytochrome P450 2C9	CYP2C9|CYP2C10	protein	taxon:9606	20240916	UniProt		
UniProtKB	P11712	CYP2C9	enables	GO:0018675	GO_REF:0000003	IEA	EC:1.14.14.51	F	Cytochrome P450 2C9	CYP2C9|CYP2C10	protein	taxon:9606	20260727	UniProt		
UniProtKB	P11712	CYP2C9	enables	GO:0018675	GO_REF:0000116	IEA	RHEA:17945	F	Cytochrome P450 2C9	CYP2C9|CYP2C10	protein	taxon:9606	20260727	RHEA		
UniProtKB	P11712	CYP2C9	enables	GO:0018675	PMID:11950794	EXP		F	Cytochrome P450 2C9	CYP2C9|CYP2C10	protein	taxon:9606	20240916	UniProt		
UniProtKB	P11712	CYP2C9	enables	GO:0018676	GO_REF:0000003	IEA	EC:1.14.14.52	F	Cytochrome P450 2C9	CYP2C9|CYP2C10	protein	taxon:9606	20260727	UniProt		
UniProtKB	P11712	CYP2C9	enables	GO:0018676	GO_REF:0000116	IEA	RHEA:23432	F	Cytochrome P450 2C9	CYP2C9|CYP2C10	protein	taxon:9606	20260727	RHEA		
UniProtKB	P11712	CYP2C9	enables	GO:0018676	PMID:11950794	EXP		F	Cytochrome P450 2C9	CYP2C9|CYP2C10	protein	taxon:9606	20240916	UniProt		
UniProtKB	P11712	CYP2C9	enables	GO:0020037	GO_REF:0000002	IEA	InterPro:IPR001128|InterPro:IPR002401|InterPro:IPR036396	F	Cytochrome P450 2C9	CYP2C9|CYP2C10	protein	taxon:9606	20260727	InterPro		
UniProtKB	P11712	CYP2C9	enables	GO:0020037	GO_REF:0000033	IBA	PANTHER:PTN008612736|UniProtKB:P05181|UniProtKB:P10635|UniProtKB:P11509|UniProtKB:P20813|UniProtKB:P33261|UniProtKB:Q16696|UniProtKB:Q6VVX0	F	Cytochrome P450 2C9	CYP2C9|CYP2C10	protein	taxon:9606	20250325	GO_Central		
UniProtKB	P11712	CYP2C9	enables	GO:0034875	PMID:18619574	IDA		F	Cytochrome P450 2C9	CYP2C9|CYP2C10	protein	taxon:9606	20100203	BHF-UCL		
UniProtKB	P11712	CYP2C9	enables	GO:0052741	GO_REF:0000003	IEA	EC:1.14.14.53	F	Cytochrome P450 2C9	CYP2C9|CYP2C10	protein	taxon:9606	20260727	UniProt		
UniProtKB	P11712	CYP2C9	enables	GO:0052741	GO_REF:0000116	IEA	RHEA:18957	F	Cytochrome P450 2C9	CYP2C9|CYP2C10	protein	taxon:9606	20260727	RHEA		
UniProtKB	P11712	CYP2C9	enables	GO:0052741	PMID:11950794	EXP		F	Cytochrome P450 2C9	CYP2C9|CYP2C10	protein	taxon:9606	20240916	UniProt		
UniProtKB	P11712	CYP2C9	enables	GO:0101021	GO_REF:0000116	IEA	RHEA:47208|RHEA:47212	F	Cytochrome P450 2C9	CYP2C9|CYP2C10	protein	taxon:9606	20260727	RHEA		
UniProtKB	P11712	CYP2C9	enables	GO:0101021	PMID:12865317	EXP		F	Cytochrome P450 2C9	CYP2C9|CYP2C10	protein	taxon:9606	20240916	UniProt		
UniProtKB	P11712	CYP2C9	enables	GO:0106302	GO_REF:0000116	IEA	RHEA:49884|RHEA:49928	F	Cytochrome P450 2C9	CYP2C9|CYP2C10	protein	taxon:9606	20260727	RHEA		
UniProtKB	P11712	CYP2C9	enables	GO:0120502	GO_REF:0000116	IEA	RHEA:39759	F	Cytochrome P450 2C9	CYP2C9|CYP2C10	protein	taxon:9606	20260727	RHEA		
UniProtKB	P11712	CYP2C9	involved_in	GO:0006721	GO_REF:0000117	IEA	ARBA:ARBA00027870	P	Cytochrome P450 2C9	CYP2C9|CYP2C10	protein	taxon:9606	20260727	UniProt		
UniProtKB	P11712	CYP2C9	involved_in	GO:0006805	GO_REF:0000117	IEA	ARBA:ARBA00087308	P	Cytochrome P450 2C9	CYP2C9|CYP2C10	protein	taxon:9606	20260727	UniProt		
UniProtKB	P11712	CYP2C9	involved_in	GO:0006805	PMID:19219744	IDA		P	Cytochrome P450 2C9	CYP2C9|CYP2C10	protein	taxon:9606	20090415	BHF-UCL		
UniProtKB	P11712	CYP2C9	involved_in	GO:0006805	PMID:19651758	IDA		P	Cytochrome P450 2C9	CYP2C9|CYP2C10	protein	taxon:9606	20260409	BHF-UCL	has_input(CHEBI:47381)|has_input(CHEBI:27999)	
UniProtKB	P11712	CYP2C9	involved_in	GO:0006805	PMID:21127708	IMP		P	Cytochrome P450 2C9	CYP2C9|CYP2C10	protein	taxon:9606	20120127	UniProt	has_input(CHEBI:10033)	
UniProtKB	P11712	CYP2C9	involved_in	GO:0006805	Reactome:R-HSA-211981	TAS		P	Cytochrome P450 2C9	CYP2C9|CYP2C10	protein	taxon:9606	20260316	Reactome		
UniProtKB	P11712	CYP2C9	involved_in	GO:0006805	Reactome:R-HSA-9749641	TAS		P	Cytochrome P450 2C9	CYP2C9|CYP2C10	protein	taxon:9606	20260316	Reactome		
UniProtKB	P11712	CYP2C9	involved_in	GO:0008202	PMID:18356043	IMP		P	Cytochrome P450 2C9	CYP2C9|CYP2C10	protein	taxon:9606	20091120	BHF-UCL		
UniProtKB	P11712	CYP2C9	involved_in	GO:0008203	GO_REF:0000041	IEA	UniPathway:UPA00296	P	Cytochrome P450 2C9	CYP2C9|CYP2C10	protein	taxon:9606	20260227	UniProt		
UniProtKB	P11712	CYP2C9	involved_in	GO:0008210	PMID:12865317	IDA		P	Cytochrome P450 2C9	CYP2C9|CYP2C10	protein	taxon:9606	20190412	UniProt		
UniProtKB	P11712	CYP2C9	involved_in	GO:0016098	PMID:16401082	IDA		P	Cytochrome P450 2C9	CYP2C9|CYP2C10	protein	taxon:9606	20091105	BHF-UCL		
UniProtKB	P11712	CYP2C9	involved_in	GO:0019369	GO_REF:0000041	IEA	UniPathway:UPA00383	P	Cytochrome P450 2C9	CYP2C9|CYP2C10	protein	taxon:9606	20260227	UniProt		
UniProtKB	P11712	CYP2C9	involved_in	GO:0019373	GO_REF:0000033	IBA	PANTHER:PTN009090372|RGD:2469|RGD:620370|UniProtKB:P10632|UniProtKB:P11712	P	Cytochrome P450 2C9	CYP2C9|CYP2C10	protein	taxon:9606	20250325	GO_Central		
UniProtKB	P11712	CYP2C9	involved_in	GO:0019373	PMID:7574697	IDA		P	Cytochrome P450 2C9	CYP2C9|CYP2C10	protein	taxon:9606	20190509	UniProt		
UniProtKB	P11712	CYP2C9	involved_in	GO:0019373	Reactome:R-HSA-2142670	TAS		P	Cytochrome P450 2C9	CYP2C9|CYP2C10	protein	taxon:9606	20260316	Reactome		
UniProtKB	P11712	CYP2C9	involved_in	GO:0019627	PMID:19029318	IDA		P	Cytochrome P450 2C9	CYP2C9|CYP2C10	protein	taxon:9606	20100204	BHF-UCL		
UniProtKB	P11712	CYP2C9	involved_in	GO:0032787	GO_REF:0000117	IEA	ARBA:ARBA00027288	P	Cytochrome P450 2C9	CYP2C9|CYP2C10	protein	taxon:9606	20260727	UniProt		
UniProtKB	P11712	CYP2C9	involved_in	GO:0032787	PMID:19651758	IDA		P	Cytochrome P450 2C9	CYP2C9|CYP2C10	protein	taxon:9606	20091202	BHF-UCL		
UniProtKB	P11712	CYP2C9	involved_in	GO:0042178	GO_REF:0000033	IBA	PANTHER:PTN009090372|RGD:619934|UniProtKB:P10632|UniProtKB:P11712|UniProtKB:P33261	P	Cytochrome P450 2C9	CYP2C9|CYP2C10	protein	taxon:9606	20250325	GO_Central		
UniProtKB	P11712	CYP2C9	involved_in	GO:0042178	PMID:18356043	IMP		P	Cytochrome P450 2C9	CYP2C9|CYP2C10	protein	taxon:9606	20091120	BHF-UCL		
UniProtKB	P11712	CYP2C9	involved_in	GO:0042178	PMID:18619574	IDA		P	Cytochrome P450 2C9	CYP2C9|CYP2C10	protein	taxon:9606	20100203	BHF-UCL		
UniProtKB	P11712	CYP2C9	involved_in	GO:0042759	Reactome:R-HSA-9027307	TAS		P	Cytochrome P450 2C9	CYP2C9|CYP2C10	protein	taxon:9606	20260316	Reactome		
UniProtKB	P11712	CYP2C9	involved_in	GO:0046456	PMID:15766564	IDA		P	Cytochrome P450 2C9	CYP2C9|CYP2C10	protein	taxon:9606	20190509	UniProt		
UniProtKB	P11712	CYP2C9	involved_in	GO:0070989	PMID:18619574	IDA		P	Cytochrome P450 2C9	CYP2C9|CYP2C10	protein	taxon:9606	20100203	BHF-UCL		
UniProtKB	P11712	CYP2C9	involved_in	GO:0090346	PMID:19448135	IDA		P	Cytochrome P450 2C9	CYP2C9|CYP2C10	protein	taxon:9606	20250219	BHF-UCL		
UniProtKB	P11712	CYP2C9	involved_in	GO:0097267	Reactome:R-HSA-2142816	TAS		P	Cytochrome P450 2C9	CYP2C9|CYP2C10	protein	taxon:9606	20260316	Reactome		
UniProtKB	P11712	CYP2C9	is_active_in	GO:0005737	GO_REF:0000033	IBA	FB:FBgn0004959|MGI:MGI:1270148|MGI:MGI:1888897|MGI:MGI:1921769|MGI:MGI:1929474|MGI:MGI:2147497|MGI:MGI:3642960|MGI:MGI:88607|PANTHER:PTN000670347|RGD:1309433|RGD:2466|RGD:2469|RGD:2475|RGD:620370|UniProtKB:A0A087X1C5|UniProtKB:P10635|UniProtKB:P11509|UniProtKB:P33260|UniProtKB:Q7Z449|UniProtKB:Q8TAV3|UniProtKB:Q96SQ9|UniProtKB:Q9QXF7|WB:WBGene00000905	C	Cytochrome P450 2C9	CYP2C9|CYP2C10	protein	taxon:9606	20260529	GO_Central		
UniProtKB	P11712	CYP2C9	located_in	GO:0005789	GO_REF:0000044	IEA	UniProtKB-SubCell:SL-0097	C	Cytochrome P450 2C9	CYP2C9|CYP2C10	protein	taxon:9606	20260727	UniProt		
UniProtKB	P11712	CYP2C9	located_in	GO:0005789	GO_REF:0000117	IEA	ARBA:ARBA00028685	C	Cytochrome P450 2C9	CYP2C9|CYP2C10	protein	taxon:9606	20260727	UniProt		
UniProtKB	P11712	CYP2C9	located_in	GO:0005789	Reactome:R-HSA-211988	TAS		C	Cytochrome P450 2C9	CYP2C9|CYP2C10	protein	taxon:9606	20120224	Reactome		
UniProtKB	P11712	CYP2C9	located_in	GO:0005789	Reactome:R-HSA-2161814	TAS		C	Cytochrome P450 2C9	CYP2C9|CYP2C10	protein	taxon:9606	20120224	Reactome		
UniProtKB	P11712	CYP2C9	located_in	GO:0005789	Reactome:R-HSA-2161899	TAS		C	Cytochrome P450 2C9	CYP2C9|CYP2C10	protein	taxon:9606	20120224	Reactome		
UniProtKB	P11712	CYP2C9	located_in	GO:0005789	Reactome:R-HSA-9027043	TAS		C	Cytochrome P450 2C9	CYP2C9|CYP2C10	protein	taxon:9606	20120224	Reactome		
UniProtKB	P11712	CYP2C9	located_in	GO:0005789	Reactome:R-HSA-9749986	TAS		C	Cytochrome P450 2C9	CYP2C9|CYP2C10	protein	taxon:9606	20120224	Reactome		
UniProtKB	P11712	CYP2C9	located_in	GO:0005789	Reactome:R-HSA-9750016	TAS		C	Cytochrome P450 2C9	CYP2C9|CYP2C10	protein	taxon:9606	20120224	Reactome		
UniProtKB	P11712	CYP2C9	located_in	GO:0005789	Reactome:R-HSA-9915971	TAS		C	Cytochrome P450 2C9	CYP2C9|CYP2C10	protein	taxon:9606	20120224	Reactome		
UniProtKB	P11712	CYP2C9	located_in	GO:0005789	Reactome:R-HSA-9915997	TAS		C	Cytochrome P450 2C9	CYP2C9|CYP2C10	protein	taxon:9606	20120224	Reactome		
UniProtKB	P11712	CYP2C9	located_in	GO:0043231	PMID:2827463	TAS		C	Cytochrome P450 2C9	CYP2C9|CYP2C10	protein	taxon:9606	20011003	UniProt		
UniProtKB	P11712	CYP2C9	located_in	GO:0043231	PMID:3032244	TAS		C	Cytochrome P450 2C9	CYP2C9|CYP2C10	protein	taxon:9606	20050308	UniProt		
UniProtKB	P11712	CYP2C9	located_in	GO:0043231	PMID:9618440	IDA		C	Cytochrome P450 2C9	CYP2C9|CYP2C10	protein	taxon:9606	20120925	UniProt	part_of(UBERON:0002107)	
UniProtKB	P11717	IGF2R	enables	GO:0001965	GO_REF:0000107	IEA	UniProtKB:G3V824|ensembl:ENSRNOP00000021840	F	Cation-independent mannose-6-phosphate receptor	IGF2R|MPRI	protein	taxon:9606	20260724	Ensembl		
UniProtKB	P11717	IGF2R	enables	GO:0001972	GO_REF:0000107	IEA	UniProtKB:G3V824|ensembl:ENSRNOP00000021840	F	Cation-independent mannose-6-phosphate receptor	IGF2R|MPRI	protein	taxon:9606	20260724	Ensembl		
UniProtKB	P11717	IGF2R	enables	GO:0005515	PMID:10900005	IDA		F	Cation-independent mannose-6-phosphate receptor	IGF2R|MPRI	protein	taxon:9606	20091210	UniProt		
UniProtKB	P11717	IGF2R	enables	GO:0005515	PMID:10900005	IPI	UniProtKB:P27487	F	Cation-independent mannose-6-phosphate receptor	IGF2R|MPRI	protein	taxon:9606	20091210	UniProt		
UniProtKB	P11717	IGF2R	enables	GO:0005515	PMID:11387475	IPI	UniProtKB:Q9NZ52	F	Cation-independent mannose-6-phosphate receptor	IGF2R|MPRI	protein	taxon:9606	20260725	IntAct		
UniProtKB	P11717	IGF2R	enables	GO:0005515	PMID:11387475	IPI	UniProtKB:Q9UJY5	F	Cation-independent mannose-6-phosphate receptor	IGF2R|MPRI	protein	taxon:9606	20260725	IntAct		
UniProtKB	P11717	IGF2R	enables	GO:0005515	PMID:11390366	IPI	UniProtKB:Q9UJY5	F	Cation-independent mannose-6-phosphate receptor	IGF2R|MPRI	protein	taxon:9606	20260725	IntAct		
UniProtKB	P11717	IGF2R	enables	GO:0005515	PMID:16977309	IPI	UniProtKB:Q6VY07	F	Cation-independent mannose-6-phosphate receptor	IGF2R|MPRI	protein	taxon:9606	20260725	IntAct		
UniProtKB	P11717	IGF2R	enables	GO:0005515	PMID:16977309	IPI	UniProtKB:Q9NZ52	F	Cation-independent mannose-6-phosphate receptor	IGF2R|MPRI	protein	taxon:9606	20260725	IntAct		
UniProtKB	P11717	IGF2R	enables	GO:0005515	PMID:17850746	IPI	UniProtKB:P01344-1	F	Cation-independent mannose-6-phosphate receptor	IGF2R|MPRI	protein	taxon:9606	20260725	IntAct		
UniProtKB	P11717	IGF2R	enables	GO:0005515	PMID:18046459	IPI	UniProtKB:P01344	F	Cation-independent mannose-6-phosphate receptor	IGF2R|MPRI	protein	taxon:9606	20260725	IntAct		
UniProtKB	P11717	IGF2R	enables	GO:0005515	PMID:20676133	IPI	UniProtKB:Q9UJY5	F	Cation-independent mannose-6-phosphate receptor	IGF2R|MPRI	protein	taxon:9606	20260725	IntAct		
UniProtKB	P11717	IGF2R	enables	GO:0005515	PMID:33966596	IPI	UniProtKB:O75629	F	Cation-independent mannose-6-phosphate receptor	IGF2R|MPRI	protein	taxon:9606	20221115	MGI		
UniProtKB	P11717	IGF2R	enables	GO:0005515	PMID:37100772	IPI	UniProtKB:Q9NZ52	F	Cation-independent mannose-6-phosphate receptor	IGF2R|MPRI	protein	taxon:9606	20260725	IntAct		
UniProtKB	P11717	IGF2R	enables	GO:0005515	PMID:37158588	IPI	UniProtKB:Q86XE0	F	Cation-independent mannose-6-phosphate receptor	IGF2R|MPRI	protein	taxon:9606	20250429	UniProt		
UniProtKB	P11717	IGF2R	enables	GO:0005515	PMID:37219487	IPI	UniProtKB:Q9UJY5	F	Cation-independent mannose-6-phosphate receptor	IGF2R|MPRI	protein	taxon:9606	20260725	IntAct		
UniProtKB	P11717	IGF2R	enables	GO:0005520	GO_REF:0000033	IBA	MGI:MGI:96435|PANTHER:PTN000824900|RGD:2871|UniProtKB:F1MIE6|UniProtKB:P08169	F	Cation-independent mannose-6-phosphate receptor	IGF2R|MPRI	protein	taxon:9606	20190108	GO_Central		
UniProtKB	P11717	IGF2R	enables	GO:0005520	GO_REF:0000107	IEA	UniProtKB:Q07113|ensembl:ENSMUSP00000024599	F	Cation-independent mannose-6-phosphate receptor	IGF2R|MPRI	protein	taxon:9606	20260724	Ensembl		
UniProtKB	P11717	IGF2R	enables	GO:0005537	GO_REF:0000002	IEA	InterPro:IPR000479	F	Cation-independent mannose-6-phosphate receptor	IGF2R|MPRI	protein	taxon:9606	20260727	InterPro		
UniProtKB	P11717	IGF2R	enables	GO:0005537	GO_REF:0000107	IEA	UniProtKB:Q07113|ensembl:ENSMUSP00000024599	F	Cation-independent mannose-6-phosphate receptor	IGF2R|MPRI	protein	taxon:9606	20260724	Ensembl		
UniProtKB	P11717	IGF2R	enables	GO:0019899	GO_REF:0000107	IEA	UniProtKB:G3V824|ensembl:ENSRNOP00000021840	F	Cation-independent mannose-6-phosphate receptor	IGF2R|MPRI	protein	taxon:9606	20260724	Ensembl		
UniProtKB	P11717	IGF2R	enables	GO:0031995	GO_REF:0000107	IEA	UniProtKB:G3V824|ensembl:ENSRNOP00000021840	F	Cation-independent mannose-6-phosphate receptor	IGF2R|MPRI	protein	taxon:9606	20260724	Ensembl		
UniProtKB	P11717	IGF2R	enables	GO:0038023	GO_REF:0000002	IEA	InterPro:IPR000479	F	Cation-independent mannose-6-phosphate receptor	IGF2R|MPRI	protein	taxon:9606	20260727	InterPro		
UniProtKB	P11717	IGF2R	enables	GO:0038023	PMID:7753549	TAS		F	Cation-independent mannose-6-phosphate receptor	IGF2R|MPRI	protein	taxon:9606	20030904	PINC		
UniProtKB	P11717	IGF2R	enables	GO:0038024	PMID:10799489	IDA		F	Cation-independent mannose-6-phosphate receptor	IGF2R|MPRI	protein	taxon:9606	20260216	UniProt		
UniProtKB	P11717	IGF2R	enables	GO:0042802	PMID:22681933	IPI	UniProtKB:P11717	F	Cation-independent mannose-6-phosphate receptor	IGF2R|MPRI	protein	taxon:9606	20260725	IntAct		
UniProtKB	P11717	IGF2R	enables	GO:0051219	PMID:10900005	IDA		F	Cation-independent mannose-6-phosphate receptor	IGF2R|MPRI	protein	taxon:9606	20091210	UniProt		
UniProtKB	P11717	IGF2R	enables	GO:1905394	PMID:18817523	IDA		F	Cation-independent mannose-6-phosphate receptor	IGF2R|MPRI	protein	taxon:9606	20200407	UniProt		
UniProtKB	P11717	IGF2R	involved_in	GO:0001889	GO_REF:0000107	IEA	UniProtKB:G3V824|ensembl:ENSRNOP00000021840	P	Cation-independent mannose-6-phosphate receptor	IGF2R|MPRI	protein	taxon:9606	20260724	Ensembl		
UniProtKB	P11717	IGF2R	involved_in	GO:0006622	GO_REF:0000033	IBA	PANTHER:PTN000824899|ZFIN:ZDB-GENE-040426-2285	P	Cation-independent mannose-6-phosphate receptor	IGF2R|MPRI	protein	taxon:9606	20250620	GO_Central		
UniProtKB	P11717	IGF2R	involved_in	GO:0007041	GO_REF:0000002	IEA	InterPro:IPR000479	P	Cation-independent mannose-6-phosphate receptor	IGF2R|MPRI	protein	taxon:9606	20260727	InterPro		
UniProtKB	P11717	IGF2R	involved_in	GO:0007165	PMID:7753549	TAS		P	Cation-independent mannose-6-phosphate receptor	IGF2R|MPRI	protein	taxon:9606	20030904	PINC		
UniProtKB	P11717	IGF2R	involved_in	GO:0007186	GO_REF:0000107	IEA	UniProtKB:G3V824|ensembl:ENSRNOP00000021840	P	Cation-independent mannose-6-phosphate receptor	IGF2R|MPRI	protein	taxon:9606	20260724	Ensembl		
UniProtKB	P11717	IGF2R	involved_in	GO:0007283	GO_REF:0000107	IEA	UniProtKB:G3V824|ensembl:ENSRNOP00000021840	P	Cation-independent mannose-6-phosphate receptor	IGF2R|MPRI	protein	taxon:9606	20260724	Ensembl		
UniProtKB	P11717	IGF2R	involved_in	GO:0009791	GO_REF:0000107	IEA	UniProtKB:G3V824|ensembl:ENSRNOP00000021840	P	Cation-independent mannose-6-phosphate receptor	IGF2R|MPRI	protein	taxon:9606	20260724	Ensembl		
UniProtKB	P11717	IGF2R	involved_in	GO:0031100	GO_REF:0000107	IEA	UniProtKB:G3V824|ensembl:ENSRNOP00000021840	P	Cation-independent mannose-6-phosphate receptor	IGF2R|MPRI	protein	taxon:9606	20260724	Ensembl		
UniProtKB	P11717	IGF2R	involved_in	GO:0032526	GO_REF:0000107	IEA	UniProtKB:G3V824|ensembl:ENSRNOP00000021840	P	Cation-independent mannose-6-phosphate receptor	IGF2R|MPRI	protein	taxon:9606	20260724	Ensembl		
UniProtKB	P11717	IGF2R	involved_in	GO:0042981	GO_REF:0000107	IEA	UniProtKB:G3V824|ensembl:ENSRNOP00000021840	P	Cation-independent mannose-6-phosphate receptor	IGF2R|MPRI	protein	taxon:9606	20260724	Ensembl		
UniProtKB	P11717	IGF2R	involved_in	GO:0043065	GO_REF:0000107	IEA	UniProtKB:G3V824|ensembl:ENSRNOP00000021840	P	Cation-independent mannose-6-phosphate receptor	IGF2R|MPRI	protein	taxon:9606	20260724	Ensembl		
UniProtKB	P11717	IGF2R	involved_in	GO:0044794	PMID:20889566	IMP		P	Cation-independent mannose-6-phosphate receptor	IGF2R|MPRI	protein	taxon:9606|taxon:11676	20210107	ARUK-UCL	occurs_in(CL:0000129)	
UniProtKB	P11717	IGF2R	involved_in	GO:0090160	PMID:10799489	IDA		P	Cation-independent mannose-6-phosphate receptor	IGF2R|MPRI	protein	taxon:9606	20260216	UniProt		
UniProtKB	P11717	IGF2R	involved_in	GO:1904772	GO_REF:0000107	IEA	UniProtKB:G3V824|ensembl:ENSRNOP00000021840	P	Cation-independent mannose-6-phosphate receptor	IGF2R|MPRI	protein	taxon:9606	20260724	Ensembl		
UniProtKB	P11717	IGF2R	is_active_in	GO:0005770	GO_REF:0000033	IBA	MGI:MGI:96904|PANTHER:PTN000386468|RGD:2871|SGD:S000006283|UniProtKB:P11717	C	Cation-independent mannose-6-phosphate receptor	IGF2R|MPRI	protein	taxon:9606	20250620	GO_Central		
UniProtKB	P11717	IGF2R	is_active_in	GO:0005802	GO_REF:0000033	IBA	FB:FBgn0051072|PANTHER:PTN004467936|RGD:2871|SGD:S000003714|UniProtKB:P11717|ZFIN:ZDB-GENE-040426-2285	C	Cation-independent mannose-6-phosphate receptor	IGF2R|MPRI	protein	taxon:9606	20250620	GO_Central		
UniProtKB	P11717	IGF2R	is_active_in	GO:0005886	GO_REF:0000033	IBA	PANTHER:PTN000824900|UniProtKB:F1MIE6|UniProtKB:P08169	C	Cation-independent mannose-6-phosphate receptor	IGF2R|MPRI	protein	taxon:9606	20230603	GO_Central		
UniProtKB	P11717	IGF2R	located_in	GO:0000139	GO_REF:0000044	IEA	UniProtKB-SubCell:SL-0134	C	Cation-independent mannose-6-phosphate receptor	IGF2R|MPRI	protein	taxon:9606	20260727	UniProt		
UniProtKB	P11717	IGF2R	located_in	GO:0000139	PMID:18817523	EXP		C	Cation-independent mannose-6-phosphate receptor	IGF2R|MPRI	protein	taxon:9606	20251027	UniProt		
UniProtKB	P11717	IGF2R	located_in	GO:0005576	GO_REF:0000107	IEA	UniProtKB:G3V824|ensembl:ENSRNOP00000021840	C	Cation-independent mannose-6-phosphate receptor	IGF2R|MPRI	protein	taxon:9606	20260724	Ensembl		
UniProtKB	P11717	IGF2R	located_in	GO:0005634	GO_REF:0000107	IEA	UniProtKB:Q07113|ensembl:ENSMUSP00000024599	C	Cation-independent mannose-6-phosphate receptor	IGF2R|MPRI	protein	taxon:9606	20260724	Ensembl		
UniProtKB	P11717	IGF2R	located_in	GO:0005641	GO_REF:0000107	IEA	UniProtKB:Q07113|ensembl:ENSMUSP00000024599	C	Cation-independent mannose-6-phosphate receptor	IGF2R|MPRI	protein	taxon:9606	20260724	Ensembl		
UniProtKB	P11717	IGF2R	located_in	GO:0005768	GO_REF:0000107	IEA	UniProtKB:G3V824|ensembl:ENSRNOP00000021840	C	Cation-independent mannose-6-phosphate receptor	IGF2R|MPRI	protein	taxon:9606	20260724	Ensembl		
UniProtKB	P11717	IGF2R	located_in	GO:0005768	PMID:15078902	IDA		C	Cation-independent mannose-6-phosphate receptor	IGF2R|MPRI	protein	taxon:9606	20050930	MGI		
UniProtKB	P11717	IGF2R	located_in	GO:0005769	PMID:17959629	IMP		C	Cation-independent mannose-6-phosphate receptor	IGF2R|MPRI	protein	taxon:9606	20150304	UniProt		
UniProtKB	P11717	IGF2R	located_in	GO:0005770	GO_REF:0000107	IEA	UniProtKB:G3V824|ensembl:ENSRNOP00000021840	C	Cation-independent mannose-6-phosphate receptor	IGF2R|MPRI	protein	taxon:9606	20260724	Ensembl		
UniProtKB	P11717	IGF2R	located_in	GO:0005770	PMID:22456507	IDA		C	Cation-independent mannose-6-phosphate receptor	IGF2R|MPRI	protein	taxon:9606	20140703	MGI		
UniProtKB	P11717	IGF2R	located_in	GO:0005770	PMID:25365221	IDA		C	Cation-independent mannose-6-phosphate receptor	IGF2R|MPRI	protein	taxon:9606	20211110	MGI		
UniProtKB	P11717	IGF2R	located_in	GO:0005794	GO_REF:0000052	IDA		C	Cation-independent mannose-6-phosphate receptor	IGF2R|MPRI	protein	taxon:9606	20251115	HPA		
UniProtKB	P11717	IGF2R	located_in	GO:0005794	PMID:18817523	IDA		C	Cation-independent mannose-6-phosphate receptor	IGF2R|MPRI	protein	taxon:9606	20200407	UniProt		
UniProtKB	P11717	IGF2R	located_in	GO:0005802	GO_REF:0000107	IEA	UniProtKB:G3V824|ensembl:ENSRNOP00000021840	C	Cation-independent mannose-6-phosphate receptor	IGF2R|MPRI	protein	taxon:9606	20260724	Ensembl		
UniProtKB	P11717	IGF2R	located_in	GO:0005802	PMID:17959629	IMP		C	Cation-independent mannose-6-phosphate receptor	IGF2R|MPRI	protein	taxon:9606	20150304	UniProt		
UniProtKB	P11717	IGF2R	located_in	GO:0005829	GO_REF:0000108	IEA	GO:0090160	C	Cation-independent mannose-6-phosphate receptor	IGF2R|MPRI	protein	taxon:9606	20260727	GOC		
UniProtKB	P11717	IGF2R	located_in	GO:0005886	PMID:10799489	TAS		C	Cation-independent mannose-6-phosphate receptor	IGF2R|MPRI	protein	taxon:9606	20030904	PINC		
UniProtKB	P11717	IGF2R	located_in	GO:0005886	Reactome:R-HSA-6798743	TAS		C	Cation-independent mannose-6-phosphate receptor	IGF2R|MPRI	protein	taxon:9606	20160519	Reactome		
UniProtKB	P11717	IGF2R	located_in	GO:0005886	Reactome:R-HSA-8866277	TAS		C	Cation-independent mannose-6-phosphate receptor	IGF2R|MPRI	protein	taxon:9606	20160519	Reactome		
UniProtKB	P11717	IGF2R	located_in	GO:0005886	Reactome:R-HSA-8867754	TAS		C	Cation-independent mannose-6-phosphate receptor	IGF2R|MPRI	protein	taxon:9606	20160519	Reactome		
UniProtKB	P11717	IGF2R	located_in	GO:0005886	Reactome:R-HSA-8867756	TAS		C	Cation-independent mannose-6-phosphate receptor	IGF2R|MPRI	protein	taxon:9606	20160519	Reactome		
UniProtKB	P11717	IGF2R	located_in	GO:0005886	Reactome:R-HSA-8868071	TAS		C	Cation-independent mannose-6-phosphate receptor	IGF2R|MPRI	protein	taxon:9606	20160519	Reactome		
UniProtKB	P11717	IGF2R	located_in	GO:0005886	Reactome:R-HSA-8868072	TAS		C	Cation-independent mannose-6-phosphate receptor	IGF2R|MPRI	protein	taxon:9606	20160519	Reactome		
UniProtKB	P11717	IGF2R	located_in	GO:0005886	Reactome:R-HSA-8868230	TAS		C	Cation-independent mannose-6-phosphate receptor	IGF2R|MPRI	protein	taxon:9606	20160519	Reactome		
UniProtKB	P11717	IGF2R	located_in	GO:0005886	Reactome:R-HSA-8868236	TAS		C	Cation-independent mannose-6-phosphate receptor	IGF2R|MPRI	protein	taxon:9606	20160519	Reactome		
UniProtKB	P11717	IGF2R	located_in	GO:0005886	Reactome:R-HSA-8868648	TAS		C	Cation-independent mannose-6-phosphate receptor	IGF2R|MPRI	protein	taxon:9606	20160519	Reactome		
UniProtKB	P11717	IGF2R	located_in	GO:0005886	Reactome:R-HSA-8868651	TAS		C	Cation-independent mannose-6-phosphate receptor	IGF2R|MPRI	protein	taxon:9606	20160519	Reactome		
UniProtKB	P11717	IGF2R	located_in	GO:0005886	Reactome:R-HSA-8868661	TAS		C	Cation-independent mannose-6-phosphate receptor	IGF2R|MPRI	protein	taxon:9606	20160519	Reactome		
UniProtKB	P11717	IGF2R	located_in	GO:0005925	PMID:21423176	HDA		C	Cation-independent mannose-6-phosphate receptor	IGF2R|MPRI	protein	taxon:9606	20140715	UniProt	part_of(CL:0000057)	
UniProtKB	P11717	IGF2R	located_in	GO:0009986	PMID:10900005	IDA		C	Cation-independent mannose-6-phosphate receptor	IGF2R|MPRI	protein	taxon:9606	20091210	UniProt		
UniProtKB	P11717	IGF2R	located_in	GO:0010008	GO_REF:0000044	IEA	UniProtKB-SubCell:SL-0100	C	Cation-independent mannose-6-phosphate receptor	IGF2R|MPRI	protein	taxon:9606	20260727	UniProt		
UniProtKB	P11717	IGF2R	located_in	GO:0010008	PMID:18817523	IDA		C	Cation-independent mannose-6-phosphate receptor	IGF2R|MPRI	protein	taxon:9606	20200407	UniProt		
UniProtKB	P11717	IGF2R	located_in	GO:0012505	GO_REF:0000117	IEA	ARBA:ARBA00028953	C	Cation-independent mannose-6-phosphate receptor	IGF2R|MPRI	protein	taxon:9606	20260727	UniProt		
UniProtKB	P11717	IGF2R	located_in	GO:0016020	GO_REF:0000107	IEA	UniProtKB:Q07113|ensembl:ENSMUSP00000024599	C	Cation-independent mannose-6-phosphate receptor	IGF2R|MPRI	protein	taxon:9606	20260724	Ensembl		
UniProtKB	P11717	IGF2R	located_in	GO:0016020	GO_REF:0000117	IEA	ARBA:ARBA00028763	C	Cation-independent mannose-6-phosphate receptor	IGF2R|MPRI	protein	taxon:9606	20260727	UniProt		
UniProtKB	P11717	IGF2R	located_in	GO:0016020	PMID:19946888	HDA		C	Cation-independent mannose-6-phosphate receptor	IGF2R|MPRI	protein	taxon:9606	20140627	UniProt		
UniProtKB	P11717	IGF2R	located_in	GO:0030133	Reactome:R-HSA-6814670	TAS		C	Cation-independent mannose-6-phosphate receptor	IGF2R|MPRI	protein	taxon:9606	20151127	Reactome		
UniProtKB	P11717	IGF2R	located_in	GO:0030133	Reactome:R-HSA-6814674	TAS		C	Cation-independent mannose-6-phosphate receptor	IGF2R|MPRI	protein	taxon:9606	20151127	Reactome		
UniProtKB	P11717	IGF2R	located_in	GO:0030133	Reactome:R-HSA-6814675	TAS		C	Cation-independent mannose-6-phosphate receptor	IGF2R|MPRI	protein	taxon:9606	20151127	Reactome		
UniProtKB	P11717	IGF2R	located_in	GO:0030139	PMID:10900005	IDA		C	Cation-independent mannose-6-phosphate receptor	IGF2R|MPRI	protein	taxon:9606	20091210	UniProt		
UniProtKB	P11717	IGF2R	located_in	GO:0030140	PMID:15078902	IDA		C	Cation-independent mannose-6-phosphate receptor	IGF2R|MPRI	protein	taxon:9606	20050930	MGI		
UniProtKB	P11717	IGF2R	located_in	GO:0030667	Reactome:R-HSA-6798743	TAS		C	Cation-independent mannose-6-phosphate receptor	IGF2R|MPRI	protein	taxon:9606	20160716	Reactome		
UniProtKB	P11717	IGF2R	located_in	GO:0030669	Reactome:R-HSA-8868658	TAS		C	Cation-independent mannose-6-phosphate receptor	IGF2R|MPRI	protein	taxon:9606	20190206	Reactome		
UniProtKB	P11717	IGF2R	located_in	GO:0030669	Reactome:R-HSA-8868659	TAS		C	Cation-independent mannose-6-phosphate receptor	IGF2R|MPRI	protein	taxon:9606	20190206	Reactome		
UniProtKB	P11717	IGF2R	located_in	GO:0030669	Reactome:R-HSA-8868660	TAS		C	Cation-independent mannose-6-phosphate receptor	IGF2R|MPRI	protein	taxon:9606	20190206	Reactome		
UniProtKB	P11717	IGF2R	located_in	GO:0030669	Reactome:R-HSA-8868661	TAS		C	Cation-independent mannose-6-phosphate receptor	IGF2R|MPRI	protein	taxon:9606	20190206	Reactome		
UniProtKB	P11717	IGF2R	located_in	GO:0030669	Reactome:R-HSA-8869438	TAS		C	Cation-independent mannose-6-phosphate receptor	IGF2R|MPRI	protein	taxon:9606	20190206	Reactome		
UniProtKB	P11717	IGF2R	located_in	GO:0030669	Reactome:R-HSA-8871193	TAS		C	Cation-independent mannose-6-phosphate receptor	IGF2R|MPRI	protein	taxon:9606	20190206	Reactome		
UniProtKB	P11717	IGF2R	located_in	GO:0030669	Reactome:R-HSA-8871194	TAS		C	Cation-independent mannose-6-phosphate receptor	IGF2R|MPRI	protein	taxon:9606	20190206	Reactome		
UniProtKB	P11717	IGF2R	located_in	GO:0032588	Reactome:R-HSA-6814671	TAS		C	Cation-independent mannose-6-phosphate receptor	IGF2R|MPRI	protein	taxon:9606	20151127	Reactome		
UniProtKB	P11717	IGF2R	located_in	GO:0032588	Reactome:R-HSA-6814674	TAS		C	Cation-independent mannose-6-phosphate receptor	IGF2R|MPRI	protein	taxon:9606	20151127	Reactome		
UniProtKB	P11717	IGF2R	located_in	GO:0048471	GO_REF:0000107	IEA	UniProtKB:G3V824|ensembl:ENSRNOP00000021840	C	Cation-independent mannose-6-phosphate receptor	IGF2R|MPRI	protein	taxon:9606	20260724	Ensembl		
UniProtKB	P11717	IGF2R	located_in	GO:0070062	PMID:19056867	HDA		C	Cation-independent mannose-6-phosphate receptor	IGF2R|MPRI	protein	taxon:9606	20131024	UniProt	part_of(UBERON:0001088)	
UniProtKB	P11717	IGF2R	located_in	GO:0070062	PMID:23533145	HDA		C	Cation-independent mannose-6-phosphate receptor	IGF2R|MPRI	protein	taxon:9606	20140714	UniProt		
UniProtKB	P11717	IGF2R	part_of	GO:0030118	GO_REF:0000107	IEA	UniProtKB:G3V824|ensembl:ENSRNOP00000021840	C	Cation-independent mannose-6-phosphate receptor	IGF2R|MPRI	protein	taxon:9606	20260724	Ensembl		
UniProtKB	P11766	ADH5	enables	GO:0004022	GO_REF:0000003	IEA	EC:1.1.1.1	F	Alcohol dehydrogenase class-3	ADH5|ADHX|FDH	protein	taxon:9606	20260727	UniProt		
UniProtKB	P11766	ADH5	enables	GO:0004022	GO_REF:0000033	IBA	AGI_LocusCode:AT1G77120|AGI_LocusCode:AT5G43940|FB:FBgn0011768|MGI:MGI:1349472|MGI:MGI:87921|MGI:MGI:87926|PANTHER:PTN000191653|RGD:2044|RGD:2292706|RGD:621638|RGD:71028|SGD:S000002327|UniProtKB:P00325|UniProtKB:P00326|UniProtKB:P07327|UniProtKB:P08319|UniProtKB:P11766|UniProtKB:P25437|UniProtKB:P28332|UniProtKB:P28469|UniProtKB:P40394|ZFIN:ZDB-GENE-030529-2|ZFIN:ZDB-GENE-030529-3	F	Alcohol dehydrogenase class-3	ADH5|ADHX|FDH	protein	taxon:9606	20260530	GO_Central		
UniProtKB	P11766	ADH5	enables	GO:0004022	GO_REF:0000116	IEA	RHEA:10736|RHEA:10740	F	Alcohol dehydrogenase class-3	ADH5|ADHX|FDH	protein	taxon:9606	20260727	RHEA		
UniProtKB	P11766	ADH5	enables	GO:0004022	GO_REF:0000117	IEA	ARBA:ARBA00043437	F	Alcohol dehydrogenase class-3	ADH5|ADHX|FDH	protein	taxon:9606	20260727	UniProt		
UniProtKB	P11766	ADH5	enables	GO:0004022	PMID:8460164	EXP		F	Alcohol dehydrogenase class-3	ADH5|ADHX|FDH	protein	taxon:9606	20240916	UniProt		
UniProtKB	P11766	ADH5	enables	GO:0005504	PMID:8460164	IDA		F	Alcohol dehydrogenase class-3	ADH5|ADHX|FDH	protein	taxon:9606	20090219	UniProt		
UniProtKB	P11766	ADH5	enables	GO:0008270	GO_REF:0000002	IEA	InterPro:IPR002328|InterPro:IPR014183	F	Alcohol dehydrogenase class-3	ADH5|ADHX|FDH	protein	taxon:9606	20260727	InterPro		
UniProtKB	P11766	ADH5	enables	GO:0008270	GO_REF:0000033	IBA	PANTHER:PTN000191653|RGD:621638|UniProtKB:P00325|UniProtKB:P08319|UniProtKB:P11766|UniProtKB:P25437	F	Alcohol dehydrogenase class-3	ADH5|ADHX|FDH	protein	taxon:9606	20181004	GO_Central		
UniProtKB	P11766	ADH5	enables	GO:0008270	PMID:6375718	IDA		F	Alcohol dehydrogenase class-3	ADH5|ADHX|FDH	protein	taxon:9606	20090219	UniProt		
UniProtKB	P11766	ADH5	enables	GO:0009055	PMID:8460164	TAS		F	Alcohol dehydrogenase class-3	ADH5|ADHX|FDH	protein	taxon:9606	20060428	UniProt		
UniProtKB	P11766	ADH5	enables	GO:0016491	GO_REF:0000002	IEA	InterPro:IPR002328	F	Alcohol dehydrogenase class-3	ADH5|ADHX|FDH	protein	taxon:9606	20260727	InterPro		
UniProtKB	P11766	ADH5	enables	GO:0018467	PMID:8460164	IDA		F	Alcohol dehydrogenase class-3	ADH5|ADHX|FDH	protein	taxon:9606	20090219	UniProt		
UniProtKB	P11766	ADH5	enables	GO:0050061	GO_REF:0000116	IEA	RHEA:39803	F	Alcohol dehydrogenase class-3	ADH5|ADHX|FDH	protein	taxon:9606	20260727	RHEA		
UniProtKB	P11766	ADH5	enables	GO:0051903	GO_REF:0000002	IEA	InterPro:IPR014183	F	Alcohol dehydrogenase class-3	ADH5|ADHX|FDH	protein	taxon:9606	20260727	InterPro		
UniProtKB	P11766	ADH5	enables	GO:0051903	GO_REF:0000003	IEA	EC:1.1.1.284	F	Alcohol dehydrogenase class-3	ADH5|ADHX|FDH	protein	taxon:9606	20260727	UniProt		
UniProtKB	P11766	ADH5	enables	GO:0051903	GO_REF:0000033	IBA	AGI_LocusCode:AT5G43940|FB:FBgn0011768|MGI:MGI:87929|PANTHER:PTN000191653|SGD:S000002327|UniProtKB:P11766|UniProtKB:P25437	F	Alcohol dehydrogenase class-3	ADH5|ADHX|FDH	protein	taxon:9606	20260530	GO_Central		
UniProtKB	P11766	ADH5	enables	GO:0051903	GO_REF:0000107	IEA	UniProtKB:P28474|ensembl:ENSMUSP00000005964	F	Alcohol dehydrogenase class-3	ADH5|ADHX|FDH	protein	taxon:9606	20260724	Ensembl		
UniProtKB	P11766	ADH5	enables	GO:0051903	PMID:8460164	TAS		F	Alcohol dehydrogenase class-3	ADH5|ADHX|FDH	protein	taxon:9606	20080612	UniProt		
UniProtKB	P11766	ADH5	enables	GO:0080007	GO_REF:0000024	ISS	UniProtKB:P28474	F	Alcohol dehydrogenase class-3	ADH5|ADHX|FDH	protein	taxon:9606	20240916	UniProt		
UniProtKB	P11766	ADH5	enables	GO:0080007	GO_REF:0000116	IEA	RHEA:78371	F	Alcohol dehydrogenase class-3	ADH5|ADHX|FDH	protein	taxon:9606	20260727	RHEA		
UniProtKB	P11766	ADH5	enables	GO:0106321	GO_REF:0000116	IEA	RHEA:19981	F	Alcohol dehydrogenase class-3	ADH5|ADHX|FDH	protein	taxon:9606	20260727	RHEA		
UniProtKB	P11766	ADH5	enables	GO:0106321	PMID:8460164	EXP		F	Alcohol dehydrogenase class-3	ADH5|ADHX|FDH	protein	taxon:9606	20240916	UniProt		
UniProtKB	P11766	ADH5	enables	GO:0106322	GO_REF:0000116	IEA	RHEA:19985	F	Alcohol dehydrogenase class-3	ADH5|ADHX|FDH	protein	taxon:9606	20260727	RHEA		
UniProtKB	P11766	ADH5	enables	GO:0106322	PMID:8460164	EXP		F	Alcohol dehydrogenase class-3	ADH5|ADHX|FDH	protein	taxon:9606	20240916	UniProt		
UniProtKB	P11766	ADH5	involved_in	GO:0010430	PMID:16081420	IDA		P	Alcohol dehydrogenase class-3	ADH5|ADHX|FDH	protein	taxon:9606	20190702	UniProt		
UniProtKB	P11766	ADH5	involved_in	GO:0046294	GO_REF:0000002	IEA	InterPro:IPR014183	P	Alcohol dehydrogenase class-3	ADH5|ADHX|FDH	protein	taxon:9606	20260727	InterPro		
UniProtKB	P11766	ADH5	involved_in	GO:0046294	GO_REF:0000033	IBA	MGI:MGI:87929|PANTHER:PTN000191653|SGD:S000002327|UniProtKB:P25437	P	Alcohol dehydrogenase class-3	ADH5|ADHX|FDH	protein	taxon:9606	20181004	GO_Central		
UniProtKB	P11766	ADH5	involved_in	GO:0051775	PMID:8460164	IDA		P	Alcohol dehydrogenase class-3	ADH5|ADHX|FDH	protein	taxon:9606	20090219	UniProt		
UniProtKB	P11766	ADH5	is_active_in	GO:0005829	GO_REF:0000033	IBA	MGI:MGI:87921|PANTHER:PTN000191653|UniProtKB:P00325|UniProtKB:P00326|UniProtKB:P07327|UniProtKB:P25437|UniProtKB:P40394	C	Alcohol dehydrogenase class-3	ADH5|ADHX|FDH	protein	taxon:9606	20260530	GO_Central		
UniProtKB	P11766	ADH5	located_in	GO:0005737	GO_REF:0000044	IEA	UniProtKB-SubCell:SL-0086	C	Alcohol dehydrogenase class-3	ADH5|ADHX|FDH	protein	taxon:9606	20260727	UniProt		
UniProtKB	P11766	ADH5	located_in	GO:0005829	Reactome:R-HSA-5692237	TAS		C	Alcohol dehydrogenase class-3	ADH5|ADHX|FDH	protein	taxon:9606	20150511	Reactome		
UniProtKB	P11766	ADH5	located_in	GO:0070062	PMID:19056867	HDA		C	Alcohol dehydrogenase class-3	ADH5|ADHX|FDH	protein	taxon:9606	20131024	UniProt	part_of(UBERON:0001088)	
UniProtKB	P11766	ADH5	located_in	GO:0070062	PMID:23533145	HDA		C	Alcohol dehydrogenase class-3	ADH5|ADHX|FDH	protein	taxon:9606	20140714	UniProt		
UniProtKB	P11801	PSKH1	enables	GO:0004672	GO_REF:0000002	IEA	InterPro:IPR008271	F	Serine/threonine-protein kinase H1	PSKH1	protein	taxon:9606	20260727	InterPro		
UniProtKB	P11801	PSKH1	enables	GO:0004672	GO_REF:0000107	IEA	UniProtKB:Q91YA2|ensembl:ENSMUSP00000061700	F	Serine/threonine-protein kinase H1	PSKH1	protein	taxon:9606	20260724	Ensembl		
UniProtKB	P11801	PSKH1	enables	GO:0004672	GO_REF:0000117	IEA	ARBA:ARBA00027018	F	Serine/threonine-protein kinase H1	PSKH1	protein	taxon:9606	20260727	UniProt		
UniProtKB	P11801	PSKH1	enables	GO:0004674	GO_REF:0000003	IEA	EC:2.7.11.1	F	Serine/threonine-protein kinase H1	PSKH1	protein	taxon:9606	20260727	UniProt		
UniProtKB	P11801	PSKH1	enables	GO:0004674	GO_REF:0000033	IBA	FB:FBgn0259678|FB:FBgn0264607|MGI:MGI:1341265|MGI:MGI:1916211|MGI:MGI:2388073|MGI:MGI:2443063|MGI:MGI:88256|MGI:MGI:88257|MGI:MGI:88259|MGI:MGI:97579|PANTHER:PTN000686485|PomBase:SPACUNK12.02c|RGD:1305801|RGD:2261|RGD:2262|RGD:2263|RGD:3325|RGD:620024|RGD:620934|RGD:621800|RGD:621802|RGD:629473|RGD:69249|SGD:S000001910|SGD:S000004238|SGD:S000004905|SGD:S000005376|SGD:S000005878|UniProtKB:P11801|UniProtKB:P15735|UniProtKB:Q00771|UniProtKB:Q13554|UniProtKB:Q13557|UniProtKB:Q14012|UniProtKB:Q16816|UniProtKB:Q5B8R5|UniProtKB:Q8IU85|UniProtKB:Q9H1R3|UniProtKB:Q9UQM7|WB:WBGene00000553|WB:WBGene00006779|ZFIN:ZDB-GENE-050913-146|ZFIN:ZDB-GENE-080402-7|ZFIN:ZDB-GENE-141014-1|dictyBase:DDB_G0279925	F	Serine/threonine-protein kinase H1	PSKH1	protein	taxon:9606	20260529	GO_Central		
UniProtKB	P11801	PSKH1	enables	GO:0004674	PMID:39132680	IMP		F	Serine/threonine-protein kinase H1	PSKH1	protein	taxon:9606	20241029	UniProt		
UniProtKB	P11801	PSKH1	enables	GO:0005515	PMID:22939624	IPI	UniProtKB:P08238	F	Serine/threonine-protein kinase H1	PSKH1	protein	taxon:9606	20260725	IntAct		
UniProtKB	P11801	PSKH1	enables	GO:0005515	PMID:32707033	IPI	UniProtKB:P08238	F	Serine/threonine-protein kinase H1	PSKH1	protein	taxon:9606	20260725	IntAct		
UniProtKB	P11801	PSKH1	enables	GO:0005524	GO_REF:0000002	IEA	InterPro:IPR000719|InterPro:IPR017441	F	Serine/threonine-protein kinase H1	PSKH1	protein	taxon:9606	20260727	InterPro		
UniProtKB	P11801	PSKH1	enables	GO:0106310	GO_REF:0000116	IEA	RHEA:17989	F	Serine/threonine-protein kinase H1	PSKH1	protein	taxon:9606	20260727	RHEA		
UniProtKB	P11801	PSKH1	enables	GO:0106310	PMID:39132680	EXP		F	Serine/threonine-protein kinase H1	PSKH1	protein	taxon:9606	20241126	UniProt		
UniProtKB	P11801	PSKH1	is_active_in	GO:0005737	GO_REF:0000033	IBA	CGD:CAL0000193471|MGI:MGI:1341265|MGI:MGI:2443063|MGI:MGI:3039580|MGI:MGI:88256|MGI:MGI:88257|PANTHER:PTN000686485|RGD:1305801|RGD:2261|RGD:2263|RGD:3325|RGD:620024|RGD:620934|RGD:621802|SGD:S000001910|SGD:S000004238|SGD:S000004905|UniProtKB:P11801|UniProtKB:P15735|UniProtKB:Q00771|UniProtKB:Q16816|UniProtKB:Q57VI9|UniProtKB:Q8IU85|UniProtKB:Q9H1R3|WB:WBGene00000553|WB:WBGene00006779|ZFIN:ZDB-GENE-070112-1872|dictyBase:DDB_G0279925	C	Serine/threonine-protein kinase H1	PSKH1	protein	taxon:9606	20260529	GO_Central		
UniProtKB	P11801	PSKH1	located_in	GO:0005737	GO_REF:0000044	IEA	UniProtKB-SubCell:SL-0086	C	Serine/threonine-protein kinase H1	PSKH1	protein	taxon:9606	20260727	UniProt		
UniProtKB	P11801	PSKH1	located_in	GO:0005737	PMID:14644153	EXP		C	Serine/threonine-protein kinase H1	PSKH1	protein	taxon:9606	20241126	UniProt		
UniProtKB	P11801	PSKH1	located_in	GO:0005789	GO_REF:0000044	IEA	UniProtKB-SubCell:SL-0097	C	Serine/threonine-protein kinase H1	PSKH1	protein	taxon:9606	20260727	UniProt		
UniProtKB	P11801	PSKH1	located_in	GO:0005789	PMID:14644153	EXP		C	Serine/threonine-protein kinase H1	PSKH1	protein	taxon:9606	20241126	UniProt		
UniProtKB	P11801	PSKH1	located_in	GO:0005794	GO_REF:0000044	IEA	UniProtKB-SubCell:SL-0132	C	Serine/threonine-protein kinase H1	PSKH1	protein	taxon:9606	20260727	UniProt		
UniProtKB	P11801	PSKH1	located_in	GO:0005794	PMID:14644153	EXP		C	Serine/threonine-protein kinase H1	PSKH1	protein	taxon:9606	20241126	UniProt		
UniProtKB	P11801	PSKH1	located_in	GO:0005813	GO_REF:0000044	IEA	UniProtKB-SubCell:SL-0048	C	Serine/threonine-protein kinase H1	PSKH1	protein	taxon:9606	20260727	UniProt		
UniProtKB	P11801	PSKH1	located_in	GO:0005829	GO_REF:0000052	IDA		C	Serine/threonine-protein kinase H1	PSKH1	protein	taxon:9606	20251115	HPA		
UniProtKB	P11801	PSKH1	located_in	GO:0005886	GO_REF:0000044	IEA	UniProtKB-SubCell:SL-0039	C	Serine/threonine-protein kinase H1	PSKH1	protein	taxon:9606	20260727	UniProt		
UniProtKB	P11801	PSKH1	located_in	GO:0005886	GO_REF:0000052	IDA		C	Serine/threonine-protein kinase H1	PSKH1	protein	taxon:9606	20251115	HPA		
UniProtKB	P11801	PSKH1	located_in	GO:0005886	PMID:14644153	EXP		C	Serine/threonine-protein kinase H1	PSKH1	protein	taxon:9606	20241126	UniProt		
UniProtKB	P11801	PSKH1	located_in	GO:0016607	GO_REF:0000044	IEA	UniProtKB-SubCell:SL-0186	C	Serine/threonine-protein kinase H1	PSKH1	protein	taxon:9606	20260727	UniProt		
UniProtKB	P11801	PSKH1	located_in	GO:0016607	GO_REF:0000052	IDA		C	Serine/threonine-protein kinase H1	PSKH1	protein	taxon:9606	20251115	HPA		
UniProtKB	P11802	CDK4	enables	GO:0004672	GO_REF:0000002	IEA	InterPro:IPR008271	F	Cyclin-dependent kinase 4	CDK4	protein	taxon:9606	20260727	InterPro		
UniProtKB	P11802	CDK4	enables	GO:0004672	GO_REF:0000107	IEA	UniProtKB:P30285|ensembl:ENSMUSP00000006911	F	Cyclin-dependent kinase 4	CDK4	protein	taxon:9606	20260724	Ensembl		
UniProtKB	P11802	CDK4	enables	GO:0004693	GO_REF:0000003	IEA	EC:2.7.11.22	F	Cyclin-dependent kinase 4	CDK4	protein	taxon:9606	20260727	UniProt		
UniProtKB	P11802	CDK4	enables	GO:0004693	GO_REF:0000033	IBA	CGD:CAL0000191263|MGI:MGI:104772|MGI:MGI:88357|PANTHER:PTN000623980|PomBase:SPBC11B10.09|RGD:621120|RGD:70486|SGD:S000000364|UniProtKB:P11802|UniProtKB:P24941|UniProtKB:Q00534|UniProtKB:Q00646|dictyBase:DDB_G0272813	F	Cyclin-dependent kinase 4	CDK4	protein	taxon:9606	20250729	GO_Central		
UniProtKB	P11802	CDK4	enables	GO:0004693	GO_REF:0000107	IEA	UniProtKB:P30285|ensembl:ENSMUSP00000006911	F	Cyclin-dependent kinase 4	CDK4	protein	taxon:9606	20260724	Ensembl		
UniProtKB	P11802	CDK4	enables	GO:0004693	GO_REF:0000117	IEA	ARBA:ARBA00043522	F	Cyclin-dependent kinase 4	CDK4	protein	taxon:9606	20260727	UniProt		
UniProtKB	P11802	CDK4	enables	GO:0004693	PMID:19237565	IDA		F	Cyclin-dependent kinase 4	CDK4	protein	taxon:9606	20220119	UniProt	part_of(GO:0000082),has_input(UniProtKB:P06400)	
UniProtKB	P11802	CDK4	enables	GO:0004693	PMID:8114739	IDA		F	Cyclin-dependent kinase 4	CDK4	protein	taxon:9606	20071122	BHF-UCL		
UniProtKB	P11802	CDK4	enables	GO:0004693	Reactome:R-HSA-9008412	TAS		F	Cyclin-dependent kinase 4	CDK4	protein	taxon:9606	20260222	Reactome		
UniProtKB	P11802	CDK4	enables	GO:0004693	Reactome:R-HSA-9929482	TAS		F	Cyclin-dependent kinase 4	CDK4	protein	taxon:9606	20260222	Reactome		
UniProtKB	P11802	CDK4	enables	GO:0005515	PMID:11896535	IPI	UniProtKB:P30279	F	Cyclin-dependent kinase 4	CDK4	protein	taxon:9606	20260725	IntAct		
UniProtKB	P11802	CDK4	enables	GO:0005515	PMID:11896535	IPI	UniProtKB:P30281	F	Cyclin-dependent kinase 4	CDK4	protein	taxon:9606	20260725	IntAct		
UniProtKB	P11802	CDK4	enables	GO:0005515	PMID:11900540	IPI	UniProtKB:O75832	F	Cyclin-dependent kinase 4	CDK4	protein	taxon:9606	20100517	UniProt		
UniProtKB	P11802	CDK4	enables	GO:0005515	PMID:14641107	IPI	UniProtKB:P30281	F	Cyclin-dependent kinase 4	CDK4	protein	taxon:9606	20260725	IntAct		
UniProtKB	P11802	CDK4	enables	GO:0005515	PMID:15107404	IPI	UniProtKB:P49715	F	Cyclin-dependent kinase 4	CDK4	protein	taxon:9606	20150210	UniProt		
UniProtKB	P11802	CDK4	enables	GO:0005515	PMID:15232106	IPI	UniProtKB:P24385	F	Cyclin-dependent kinase 4	CDK4	protein	taxon:9606	20260725	IntAct	occurs_in(GO:0005634)	
UniProtKB	P11802	CDK4	enables	GO:0005515	PMID:15232106	IPI	UniProtKB:P30281	F	Cyclin-dependent kinase 4	CDK4	protein	taxon:9606	20260725	IntAct		
UniProtKB	P11802	CDK4	enables	GO:0005515	PMID:15232106	IPI	UniProtKB:P38936	F	Cyclin-dependent kinase 4	CDK4	protein	taxon:9606	20260725	IntAct		
UniProtKB	P11802	CDK4	enables	GO:0005515	PMID:15232106	IPI	UniProtKB:P42771	F	Cyclin-dependent kinase 4	CDK4	protein	taxon:9606	20260725	IntAct	occurs_in(GO:0005634)	
UniProtKB	P11802	CDK4	enables	GO:0005515	PMID:15558030	IPI	UniProtKB:Q8N720	F	Cyclin-dependent kinase 4	CDK4	protein	taxon:9606	20260725	IntAct		
UniProtKB	P11802	CDK4	enables	GO:0005515	PMID:15681588	IPI	UniProtKB:P24385	F	Cyclin-dependent kinase 4	CDK4	protein	taxon:9606	20260725	IntAct	occurs_in(GO:0005634)	
UniProtKB	P11802	CDK4	enables	GO:0005515	PMID:16169070	IPI	UniProtKB:P42772	F	Cyclin-dependent kinase 4	CDK4	protein	taxon:9606	20260725	IntAct		
UniProtKB	P11802	CDK4	enables	GO:0005515	PMID:16189514	IPI	UniProtKB:P30281	F	Cyclin-dependent kinase 4	CDK4	protein	taxon:9606	20260725	IntAct		
UniProtKB	P11802	CDK4	enables	GO:0005515	PMID:16189514	IPI	UniProtKB:P42772	F	Cyclin-dependent kinase 4	CDK4	protein	taxon:9606	20260725	IntAct		
UniProtKB	P11802	CDK4	enables	GO:0005515	PMID:16189514	IPI	UniProtKB:P55273	F	Cyclin-dependent kinase 4	CDK4	protein	taxon:9606	20260725	IntAct		
UniProtKB	P11802	CDK4	enables	GO:0005515	PMID:16326706	IPI	UniProtKB:P46527	F	Cyclin-dependent kinase 4	CDK4	protein	taxon:9606	20260725	IntAct		
UniProtKB	P11802	CDK4	enables	GO:0005515	PMID:16327805	IPI	UniProtKB:P50613	F	Cyclin-dependent kinase 4	CDK4	protein	taxon:9606	20260725	IntAct		
UniProtKB	P11802	CDK4	enables	GO:0005515	PMID:16431923	IPI	UniProtKB:P24385	F	Cyclin-dependent kinase 4	CDK4	protein	taxon:9606	20260725	IntAct	occurs_in(GO:0005634)	
UniProtKB	P11802	CDK4	enables	GO:0005515	PMID:16962592	IPI	UniProtKB:P38936	F	Cyclin-dependent kinase 4	CDK4	protein	taxon:9606	20260725	IntAct		
UniProtKB	P11802	CDK4	enables	GO:0005515	PMID:17053782	IPI	UniProtKB:P46527	F	Cyclin-dependent kinase 4	CDK4	protein	taxon:9606	20260725	IntAct		
UniProtKB	P11802	CDK4	enables	GO:0005515	PMID:17517622	IPI	UniProtKB:P42771	F	Cyclin-dependent kinase 4	CDK4	protein	taxon:9606	20260725	IntAct	occurs_in(GO:0005634)	
UniProtKB	P11802	CDK4	enables	GO:0005515	PMID:17909018	IPI	UniProtKB:P42771	F	Cyclin-dependent kinase 4	CDK4	protein	taxon:9606	20260725	IntAct	occurs_in(GO:0005634)	
UniProtKB	P11802	CDK4	enables	GO:0005515	PMID:17955473	IPI	UniProtKB:P42771	F	Cyclin-dependent kinase 4	CDK4	protein	taxon:9606	20260725	IntAct	occurs_in(GO:0005634)	
UniProtKB	P11802	CDK4	enables	GO:0005515	PMID:19237555	IPI	UniProtKB:P30281	F	Cyclin-dependent kinase 4	CDK4	protein	taxon:9606	20260725	IntAct		
UniProtKB	P11802	CDK4	enables	GO:0005515	PMID:19237565	IPI	UniProtKB:P24385	F	Cyclin-dependent kinase 4	CDK4	protein	taxon:9606	20260725	IntAct	occurs_in(GO:0005634)	
UniProtKB	P11802	CDK4	enables	GO:0005515	PMID:19447967	IPI	UniProtKB:P42772	F	Cyclin-dependent kinase 4	CDK4	protein	taxon:9606	20260725	IntAct		
UniProtKB	P11802	CDK4	enables	GO:0005515	PMID:19470470	IPI	UniProtKB:P24385	F	Cyclin-dependent kinase 4	CDK4	protein	taxon:9606	20260725	IntAct	occurs_in(GO:0005634)	
UniProtKB	P11802	CDK4	enables	GO:0005515	PMID:19470470	IPI	UniProtKB:P46527	F	Cyclin-dependent kinase 4	CDK4	protein	taxon:9606	20260725	IntAct		
UniProtKB	P11802	CDK4	enables	GO:0005515	PMID:20399237	IPI	UniProtKB:P24385	F	Cyclin-dependent kinase 4	CDK4	protein	taxon:9606	20190709	UniProt		
UniProtKB	P11802	CDK4	enables	GO:0005515	PMID:21242975	IPI	UniProtKB:P24385	F	Cyclin-dependent kinase 4	CDK4	protein	taxon:9606	20260725	IntAct	occurs_in(GO:0005634)	
UniProtKB	P11802	CDK4	enables	GO:0005515	PMID:21516116	IPI	UniProtKB:P30281	F	Cyclin-dependent kinase 4	CDK4	protein	taxon:9606	20260725	IntAct		
UniProtKB	P11802	CDK4	enables	GO:0005515	PMID:21871133	IPI	UniProtKB:Q16543	F	Cyclin-dependent kinase 4	CDK4	protein	taxon:9606	20260725	IntAct		
UniProtKB	P11802	CDK4	enables	GO:0005515	PMID:21900206	IPI	UniProtKB:P42772	F	Cyclin-dependent kinase 4	CDK4	protein	taxon:9606	20260725	IntAct		
UniProtKB	P11802	CDK4	enables	GO:0005515	PMID:21988832	IPI	UniProtKB:P01106	F	Cyclin-dependent kinase 4	CDK4	protein	taxon:9606	20260725	IntAct		
UniProtKB	P11802	CDK4	enables	GO:0005515	PMID:21988832	IPI	UniProtKB:P30281	F	Cyclin-dependent kinase 4	CDK4	protein	taxon:9606	20260725	IntAct		
UniProtKB	P11802	CDK4	enables	GO:0005515	PMID:21988832	IPI	UniProtKB:P42773	F	Cyclin-dependent kinase 4	CDK4	protein	taxon:9606	20260725	IntAct		
UniProtKB	P11802	CDK4	enables	GO:0005515	PMID:22094256	IPI	UniProtKB:P01106	F	Cyclin-dependent kinase 4	CDK4	protein	taxon:9606	20260725	IntAct		
UniProtKB	P11802	CDK4	enables	GO:0005515	PMID:22094256	IPI	UniProtKB:P28749	F	Cyclin-dependent kinase 4	CDK4	protein	taxon:9606	20260725	IntAct		
UniProtKB	P11802	CDK4	enables	GO:0005515	PMID:22094256	IPI	UniProtKB:Q08999	F	Cyclin-dependent kinase 4	CDK4	protein	taxon:9606	20260725	IntAct		
UniProtKB	P11802	CDK4	enables	GO:0005515	PMID:22939624	IPI	UniProtKB:P08238	F	Cyclin-dependent kinase 4	CDK4	protein	taxon:9606	20260725	IntAct		
UniProtKB	P11802	CDK4	enables	GO:0005515	PMID:23455922	IPI	UniProtKB:P08238	F	Cyclin-dependent kinase 4	CDK4	protein	taxon:9606	20260725	IntAct		
UniProtKB	P11802	CDK4	enables	GO:0005515	PMID:23455922	IPI	UniProtKB:P42771	F	Cyclin-dependent kinase 4	CDK4	protein	taxon:9606	20260725	IntAct	occurs_in(GO:0005634)	
UniProtKB	P11802	CDK4	enables	GO:0005515	PMID:23455922	IPI	UniProtKB:P42772	F	Cyclin-dependent kinase 4	CDK4	protein	taxon:9606	20260725	IntAct		
UniProtKB	P11802	CDK4	enables	GO:0005515	PMID:23455922	IPI	UniProtKB:P42773	F	Cyclin-dependent kinase 4	CDK4	protein	taxon:9606	20260725	IntAct		
UniProtKB	P11802	CDK4	enables	GO:0005515	PMID:23543736	IPI	UniProtKB:P09936	F	Cyclin-dependent kinase 4	CDK4	protein	taxon:9606	20260725	IntAct		
UniProtKB	P11802	CDK4	enables	GO:0005515	PMID:23543736	IPI	UniProtKB:P24385	F	Cyclin-dependent kinase 4	CDK4	protein	taxon:9606	20260725	IntAct	occurs_in(GO:0005634)	
UniProtKB	P11802	CDK4	enables	GO:0005515	PMID:23543736	IPI	UniProtKB:P38936	F	Cyclin-dependent kinase 4	CDK4	protein	taxon:9606	20260725	IntAct		
UniProtKB	P11802	CDK4	enables	GO:0005515	PMID:23543736	IPI	UniProtKB:P46527	F	Cyclin-dependent kinase 4	CDK4	protein	taxon:9606	20260725	IntAct		
UniProtKB	P11802	CDK4	enables	GO:0005515	PMID:23602568	IPI	UniProtKB:P42771	F	Cyclin-dependent kinase 4	CDK4	protein	taxon:9606	20260725	IntAct	occurs_in(GO:0005634)	
UniProtKB	P11802	CDK4	enables	GO:0005515	PMID:23602568	IPI	UniProtKB:P42772	F	Cyclin-dependent kinase 4	CDK4	protein	taxon:9606	20260725	IntAct		
UniProtKB	P11802	CDK4	enables	GO:0005515	PMID:23602568	IPI	UniProtKB:P42773	F	Cyclin-dependent kinase 4	CDK4	protein	taxon:9606	20260725	IntAct		
UniProtKB	P11802	CDK4	enables	GO:0005515	PMID:23602568	IPI	UniProtKB:P46527	F	Cyclin-dependent kinase 4	CDK4	protein	taxon:9606	20260725	IntAct		
UniProtKB	P11802	CDK4	enables	GO:0005515	PMID:23602568	IPI	UniProtKB:P55273	F	Cyclin-dependent kinase 4	CDK4	protein	taxon:9606	20260725	IntAct		
UniProtKB	P11802	CDK4	enables	GO:0005515	PMID:24189400	IPI	UniProtKB:Q16543	F	Cyclin-dependent kinase 4	CDK4	protein	taxon:9606	20260725	IntAct		
UniProtKB	P11802	CDK4	enables	GO:0005515	PMID:24218572	IPI	UniProtKB:P24385	F	Cyclin-dependent kinase 4	CDK4	protein	taxon:9606	20260725	IntAct	occurs_in(GO:0005634)	
UniProtKB	P11802	CDK4	enables	GO:0005515	PMID:24855949	IPI	UniProtKB:P24385	F	Cyclin-dependent kinase 4	CDK4	protein	taxon:9606	20260725	IntAct	occurs_in(GO:0005634)	
UniProtKB	P11802	CDK4	enables	GO:0005515	PMID:24855949	IPI	UniProtKB:P42771	F	Cyclin-dependent kinase 4	CDK4	protein	taxon:9606	20260725	IntAct	occurs_in(GO:0005634)	
UniProtKB	P11802	CDK4	enables	GO:0005515	PMID:24981860	IPI	UniProtKB:P42771	F	Cyclin-dependent kinase 4	CDK4	protein	taxon:9606	20260725	IntAct	occurs_in(GO:0005634)	
UniProtKB	P11802	CDK4	enables	GO:0005515	PMID:24981860	IPI	UniProtKB:P42772	F	Cyclin-dependent kinase 4	CDK4	protein	taxon:9606	20260725	IntAct		
UniProtKB	P11802	CDK4	enables	GO:0005515	PMID:24981860	IPI	UniProtKB:P42773	F	Cyclin-dependent kinase 4	CDK4	protein	taxon:9606	20260725	IntAct		
UniProtKB	P11802	CDK4	enables	GO:0005515	PMID:24981860	IPI	UniProtKB:P55273	F	Cyclin-dependent kinase 4	CDK4	protein	taxon:9606	20260725	IntAct		
UniProtKB	P11802	CDK4	enables	GO:0005515	PMID:24981860	IPI	UniProtKB:Q16543	F	Cyclin-dependent kinase 4	CDK4	protein	taxon:9606	20260725	IntAct		
UniProtKB	P11802	CDK4	enables	GO:0005515	PMID:25036637	IPI	UniProtKB:Q16543	F	Cyclin-dependent kinase 4	CDK4	protein	taxon:9606	20260725	IntAct		
UniProtKB	P11802	CDK4	enables	GO:0005515	PMID:25241761	IPI	UniProtKB:P24385	F	Cyclin-dependent kinase 4	CDK4	protein	taxon:9606	20260725	IntAct	occurs_in(GO:0005634)	
UniProtKB	P11802	CDK4	enables	GO:0005515	PMID:25241761	IPI	UniProtKB:P46527	F	Cyclin-dependent kinase 4	CDK4	protein	taxon:9606	20260725	IntAct		
UniProtKB	P11802	CDK4	enables	GO:0005515	PMID:25416956	IPI	UniProtKB:P24385	F	Cyclin-dependent kinase 4	CDK4	protein	taxon:9606	20260725	IntAct	occurs_in(GO:0005634)	
UniProtKB	P11802	CDK4	enables	GO:0005515	PMID:25416956	IPI	UniProtKB:P30281	F	Cyclin-dependent kinase 4	CDK4	protein	taxon:9606	20260725	IntAct		
UniProtKB	P11802	CDK4	enables	GO:0005515	PMID:25416956	IPI	UniProtKB:P42773	F	Cyclin-dependent kinase 4	CDK4	protein	taxon:9606	20260725	IntAct		
UniProtKB	P11802	CDK4	enables	GO:0005515	PMID:25416956	IPI	UniProtKB:P55273	F	Cyclin-dependent kinase 4	CDK4	protein	taxon:9606	20260725	IntAct		
UniProtKB	P11802	CDK4	enables	GO:0005515	PMID:25416956	IPI	UniProtKB:Q9UJC3	F	Cyclin-dependent kinase 4	CDK4	protein	taxon:9606	20260725	IntAct		
UniProtKB	P11802	CDK4	enables	GO:0005515	PMID:25502805	IPI	UniProtKB:P24385	F	Cyclin-dependent kinase 4	CDK4	protein	taxon:9606	20260725	IntAct	occurs_in(GO:0005634)	
UniProtKB	P11802	CDK4	enables	GO:0005515	PMID:25910212	IPI	UniProtKB:P24385	F	Cyclin-dependent kinase 4	CDK4	protein	taxon:9606	20260725	IntAct	occurs_in(GO:0005634)	
UniProtKB	P11802	CDK4	enables	GO:0005515	PMID:25910212	IPI	UniProtKB:P30279	F	Cyclin-dependent kinase 4	CDK4	protein	taxon:9606	20260725	IntAct		
UniProtKB	P11802	CDK4	enables	GO:0005515	PMID:25910212	IPI	UniProtKB:P30281	F	Cyclin-dependent kinase 4	CDK4	protein	taxon:9606	20260725	IntAct		
UniProtKB	P11802	CDK4	enables	GO:0005515	PMID:25910212	IPI	UniProtKB:P42772	F	Cyclin-dependent kinase 4	CDK4	protein	taxon:9606	20260725	IntAct		
UniProtKB	P11802	CDK4	enables	GO:0005515	PMID:25910212	IPI	UniProtKB:P42773	F	Cyclin-dependent kinase 4	CDK4	protein	taxon:9606	20260725	IntAct		
UniProtKB	P11802	CDK4	enables	GO:0005515	PMID:25910212	IPI	UniProtKB:P55273	F	Cyclin-dependent kinase 4	CDK4	protein	taxon:9606	20260725	IntAct		
UniProtKB	P11802	CDK4	enables	GO:0005515	PMID:25910212	IPI	UniProtKB:Q9UJC3	F	Cyclin-dependent kinase 4	CDK4	protein	taxon:9606	20260725	IntAct		
UniProtKB	P11802	CDK4	enables	GO:0005515	PMID:26496610	IPI	UniProtKB:P30281	F	Cyclin-dependent kinase 4	CDK4	protein	taxon:9606	20260725	IntAct		
UniProtKB	P11802	CDK4	enables	GO:0005515	PMID:26496610	IPI	UniProtKB:P42771	F	Cyclin-dependent kinase 4	CDK4	protein	taxon:9606	20260725	IntAct	occurs_in(GO:0005634)	
UniProtKB	P11802	CDK4	enables	GO:0005515	PMID:26496610	IPI	UniProtKB:P42772	F	Cyclin-dependent kinase 4	CDK4	protein	taxon:9606	20260725	IntAct		
UniProtKB	P11802	CDK4	enables	GO:0005515	PMID:27107012	IPI	UniProtKB:P24385	F	Cyclin-dependent kinase 4	CDK4	protein	taxon:9606	20260725	IntAct	occurs_in(GO:0005634)	
UniProtKB	P11802	CDK4	enables	GO:0005515	PMID:27107012	IPI	UniProtKB:P30279	F	Cyclin-dependent kinase 4	CDK4	protein	taxon:9606	20260725	IntAct		
UniProtKB	P11802	CDK4	enables	GO:0005515	PMID:27107012	IPI	UniProtKB:P30281	F	Cyclin-dependent kinase 4	CDK4	protein	taxon:9606	20260725	IntAct		
UniProtKB	P11802	CDK4	enables	GO:0005515	PMID:27107012	IPI	UniProtKB:P42773	F	Cyclin-dependent kinase 4	CDK4	protein	taxon:9606	20260725	IntAct		
UniProtKB	P11802	CDK4	enables	GO:0005515	PMID:27107012	IPI	UniProtKB:P55273	F	Cyclin-dependent kinase 4	CDK4	protein	taxon:9606	20260725	IntAct		
UniProtKB	P11802	CDK4	enables	GO:0005515	PMID:27339980	IPI	UniProtKB:Q16543	F	Cyclin-dependent kinase 4	CDK4	protein	taxon:9606	20260725	IntAct		
UniProtKB	P11802	CDK4	enables	GO:0005515	PMID:27353360	IPI	UniProtKB:Q8TF40	F	Cyclin-dependent kinase 4	CDK4	protein	taxon:9606	20161004	UniProt		
UniProtKB	P11802	CDK4	enables	GO:0005515	PMID:27353360	IPI	UniProtKB:Q9P278	F	Cyclin-dependent kinase 4	CDK4	protein	taxon:9606	20161004	UniProt		
UniProtKB	P11802	CDK4	enables	GO:0005515	PMID:28514442	IPI	UniProtKB:P08238	F	Cyclin-dependent kinase 4	CDK4	protein	taxon:9606	20260725	IntAct		
UniProtKB	P11802	CDK4	enables	GO:0005515	PMID:28514442	IPI	UniProtKB:P24385	F	Cyclin-dependent kinase 4	CDK4	protein	taxon:9606	20260725	IntAct	occurs_in(GO:0005634)	
UniProtKB	P11802	CDK4	enables	GO:0005515	PMID:28514442	IPI	UniProtKB:P30279	F	Cyclin-dependent kinase 4	CDK4	protein	taxon:9606	20260725	IntAct		
UniProtKB	P11802	CDK4	enables	GO:0005515	PMID:28514442	IPI	UniProtKB:P30281	F	Cyclin-dependent kinase 4	CDK4	protein	taxon:9606	20260725	IntAct		
UniProtKB	P11802	CDK4	enables	GO:0005515	PMID:28514442	IPI	UniProtKB:P38936	F	Cyclin-dependent kinase 4	CDK4	protein	taxon:9606	20260725	IntAct		
UniProtKB	P11802	CDK4	enables	GO:0005515	PMID:28514442	IPI	UniProtKB:P42771	F	Cyclin-dependent kinase 4	CDK4	protein	taxon:9606	20260725	IntAct	occurs_in(GO:0005634)	
UniProtKB	P11802	CDK4	enables	GO:0005515	PMID:28514442	IPI	UniProtKB:P42772	F	Cyclin-dependent kinase 4	CDK4	protein	taxon:9606	20260725	IntAct		
UniProtKB	P11802	CDK4	enables	GO:0005515	PMID:28514442	IPI	UniProtKB:P42773	F	Cyclin-dependent kinase 4	CDK4	protein	taxon:9606	20260725	IntAct		
UniProtKB	P11802	CDK4	enables	GO:0005515	PMID:28514442	IPI	UniProtKB:P46527	F	Cyclin-dependent kinase 4	CDK4	protein	taxon:9606	20260725	IntAct		
UniProtKB	P11802	CDK4	enables	GO:0005515	PMID:28514442	IPI	UniProtKB:P55273	F	Cyclin-dependent kinase 4	CDK4	protein	taxon:9606	20260725	IntAct		
UniProtKB	P11802	CDK4	enables	GO:0005515	PMID:28514442	IPI	UniProtKB:Q16543	F	Cyclin-dependent kinase 4	CDK4	protein	taxon:9606	20260725	IntAct		
UniProtKB	P11802	CDK4	enables	GO:0005515	PMID:30833792	IPI	UniProtKB:P38936	F	Cyclin-dependent kinase 4	CDK4	protein	taxon:9606	20260725	IntAct		
UniProtKB	P11802	CDK4	enables	GO:0005515	PMID:31217276	IPI	UniProtKB:P24385	F	Cyclin-dependent kinase 4	CDK4	protein	taxon:9606	20260725	IntAct	occurs_in(GO:0005634)	
UniProtKB	P11802	CDK4	enables	GO:0005515	PMID:31217276	IPI	UniProtKB:Q9UH17	F	Cyclin-dependent kinase 4	CDK4	protein	taxon:9606	20260725	IntAct	occurs_in(GO:0005634)	
UniProtKB	P11802	CDK4	enables	GO:0005515	PMID:31515488	IPI	UniProtKB:P24385	F	Cyclin-dependent kinase 4	CDK4	protein	taxon:9606	20260725	IntAct	occurs_in(GO:0005634)	
UniProtKB	P11802	CDK4	enables	GO:0005515	PMID:31515488	IPI	UniProtKB:P30279	F	Cyclin-dependent kinase 4	CDK4	protein	taxon:9606	20260725	IntAct		
UniProtKB	P11802	CDK4	enables	GO:0005515	PMID:31515488	IPI	UniProtKB:P30281	F	Cyclin-dependent kinase 4	CDK4	protein	taxon:9606	20260725	IntAct		
UniProtKB	P11802	CDK4	enables	GO:0005515	PMID:31515488	IPI	UniProtKB:P42772	F	Cyclin-dependent kinase 4	CDK4	protein	taxon:9606	20260725	IntAct		
UniProtKB	P11802	CDK4	enables	GO:0005515	PMID:31515488	IPI	UniProtKB:P42773	F	Cyclin-dependent kinase 4	CDK4	protein	taxon:9606	20260725	IntAct		
UniProtKB	P11802	CDK4	enables	GO:0005515	PMID:31515488	IPI	UniProtKB:P55273	F	Cyclin-dependent kinase 4	CDK4	protein	taxon:9606	20260725	IntAct		
UniProtKB	P11802	CDK4	enables	GO:0005515	PMID:31515488	IPI	UniProtKB:Q9UJC3	F	Cyclin-dependent kinase 4	CDK4	protein	taxon:9606	20260725	IntAct		
UniProtKB	P11802	CDK4	enables	GO:0005515	PMID:32296183	IPI	UniProtKB:P30279	F	Cyclin-dependent kinase 4	CDK4	protein	taxon:9606	20260725	IntAct		
UniProtKB	P11802	CDK4	enables	GO:0005515	PMID:32296183	IPI	UniProtKB:P30281	F	Cyclin-dependent kinase 4	CDK4	protein	taxon:9606	20260725	IntAct		
UniProtKB	P11802	CDK4	enables	GO:0005515	PMID:32296183	IPI	UniProtKB:P42772	F	Cyclin-dependent kinase 4	CDK4	protein	taxon:9606	20260725	IntAct		
UniProtKB	P11802	CDK4	enables	GO:0005515	PMID:32296183	IPI	UniProtKB:P42773	F	Cyclin-dependent kinase 4	CDK4	protein	taxon:9606	20260725	IntAct		
UniProtKB	P11802	CDK4	enables	GO:0005515	PMID:32296183	IPI	UniProtKB:P55273	F	Cyclin-dependent kinase 4	CDK4	protein	taxon:9606	20260725	IntAct		
UniProtKB	P11802	CDK4	enables	GO:0005515	PMID:32296183	IPI	UniProtKB:Q0VD86	F	Cyclin-dependent kinase 4	CDK4	protein	taxon:9606	20260725	IntAct		
UniProtKB	P11802	CDK4	enables	GO:0005515	PMID:32296183	IPI	UniProtKB:Q8N720	F	Cyclin-dependent kinase 4	CDK4	protein	taxon:9606	20260725	IntAct		
UniProtKB	P11802	CDK4	enables	GO:0005515	PMID:32296183	IPI	UniProtKB:Q9UJC3	F	Cyclin-dependent kinase 4	CDK4	protein	taxon:9606	20260725	IntAct		
UniProtKB	P11802	CDK4	enables	GO:0005515	PMID:32296183	IPI	UniProtKB:Q9UKT9	F	Cyclin-dependent kinase 4	CDK4	protein	taxon:9606	20260725	IntAct		
UniProtKB	P11802	CDK4	enables	GO:0005515	PMID:32296183	IPI	UniProtKB:Q9ULD0	F	Cyclin-dependent kinase 4	CDK4	protein	taxon:9606	20260725	IntAct		
UniProtKB	P11802	CDK4	enables	GO:0005515	PMID:32707033	IPI	UniProtKB:P08238	F	Cyclin-dependent kinase 4	CDK4	protein	taxon:9606	20260725	IntAct		
UniProtKB	P11802	CDK4	enables	GO:0005515	PMID:32707033	IPI	UniProtKB:P42771	F	Cyclin-dependent kinase 4	CDK4	protein	taxon:9606	20260725	IntAct	occurs_in(GO:0005634)	
UniProtKB	P11802	CDK4	enables	GO:0005515	PMID:32707033	IPI	UniProtKB:P42772	F	Cyclin-dependent kinase 4	CDK4	protein	taxon:9606	20260725	IntAct		
UniProtKB	P11802	CDK4	enables	GO:0005515	PMID:32707033	IPI	UniProtKB:P42773	F	Cyclin-dependent kinase 4	CDK4	protein	taxon:9606	20260725	IntAct		
UniProtKB	P11802	CDK4	enables	GO:0005515	PMID:32707033	IPI	UniProtKB:P46527	F	Cyclin-dependent kinase 4	CDK4	protein	taxon:9606	20260725	IntAct		
UniProtKB	P11802	CDK4	enables	GO:0005515	PMID:32707033	IPI	UniProtKB:P55273	F	Cyclin-dependent kinase 4	CDK4	protein	taxon:9606	20260725	IntAct		
UniProtKB	P11802	CDK4	enables	GO:0005515	PMID:32707033	IPI	UniProtKB:Q16543	F	Cyclin-dependent kinase 4	CDK4	protein	taxon:9606	20260725	IntAct		
UniProtKB	P11802	CDK4	enables	GO:0005515	PMID:33961781	IPI	UniProtKB:P08238	F	Cyclin-dependent kinase 4	CDK4	protein	taxon:9606	20260725	IntAct		
UniProtKB	P11802	CDK4	enables	GO:0005515	PMID:33961781	IPI	UniProtKB:P24385	F	Cyclin-dependent kinase 4	CDK4	protein	taxon:9606	20260725	IntAct	occurs_in(GO:0005634)	
UniProtKB	P11802	CDK4	enables	GO:0005515	PMID:33961781	IPI	UniProtKB:P30279	F	Cyclin-dependent kinase 4	CDK4	protein	taxon:9606	20260725	IntAct		
UniProtKB	P11802	CDK4	enables	GO:0005515	PMID:33961781	IPI	UniProtKB:P30281	F	Cyclin-dependent kinase 4	CDK4	protein	taxon:9606	20260725	IntAct		
UniProtKB	P11802	CDK4	enables	GO:0005515	PMID:33961781	IPI	UniProtKB:P38936	F	Cyclin-dependent kinase 4	CDK4	protein	taxon:9606	20260725	IntAct		
UniProtKB	P11802	CDK4	enables	GO:0005515	PMID:33961781	IPI	UniProtKB:P42771	F	Cyclin-dependent kinase 4	CDK4	protein	taxon:9606	20260725	IntAct	occurs_in(GO:0005634)	
UniProtKB	P11802	CDK4	enables	GO:0005515	PMID:33961781	IPI	UniProtKB:P42772	F	Cyclin-dependent kinase 4	CDK4	protein	taxon:9606	20260725	IntAct		
UniProtKB	P11802	CDK4	enables	GO:0005515	PMID:33961781	IPI	UniProtKB:P42773	F	Cyclin-dependent kinase 4	CDK4	protein	taxon:9606	20260725	IntAct		
UniProtKB	P11802	CDK4	enables	GO:0005515	PMID:33961781	IPI	UniProtKB:P46527	F	Cyclin-dependent kinase 4	CDK4	protein	taxon:9606	20260725	IntAct		
UniProtKB	P11802	CDK4	enables	GO:0005515	PMID:33961781	IPI	UniProtKB:P49918	F	Cyclin-dependent kinase 4	CDK4	protein	taxon:9606	20260725	IntAct		
UniProtKB	P11802	CDK4	enables	GO:0005515	PMID:33961781	IPI	UniProtKB:P55273	F	Cyclin-dependent kinase 4	CDK4	protein	taxon:9606	20260725	IntAct		
UniProtKB	P11802	CDK4	enables	GO:0005515	PMID:33961781	IPI	UniProtKB:Q08999	F	Cyclin-dependent kinase 4	CDK4	protein	taxon:9606	20260725	IntAct		
UniProtKB	P11802	CDK4	enables	GO:0005515	PMID:33961781	IPI	UniProtKB:Q16543	F	Cyclin-dependent kinase 4	CDK4	protein	taxon:9606	20260725	IntAct		
UniProtKB	P11802	CDK4	enables	GO:0005515	PMID:34591612	IPI	UniProtKB:P30281	F	Cyclin-dependent kinase 4	CDK4	protein	taxon:9606	20260725	IntAct		
UniProtKB	P11802	CDK4	enables	GO:0005515	PMID:34591612	IPI	UniProtKB:P46527	F	Cyclin-dependent kinase 4	CDK4	protein	taxon:9606	20260725	IntAct		
UniProtKB	P11802	CDK4	enables	GO:0005515	PMID:34591642	IPI	UniProtKB:P24385	F	Cyclin-dependent kinase 4	CDK4	protein	taxon:9606	20260725	IntAct	occurs_in(GO:0005634)	
UniProtKB	P11802	CDK4	enables	GO:0005515	PMID:35271311	IPI	UniProtKB:P42771	F	Cyclin-dependent kinase 4	CDK4	protein	taxon:9606	20260725	IntAct	occurs_in(GO:0005634)	
UniProtKB	P11802	CDK4	enables	GO:0005515	PMID:35271311	IPI	UniProtKB:P42773	F	Cyclin-dependent kinase 4	CDK4	protein	taxon:9606	20260725	IntAct		
UniProtKB	P11802	CDK4	enables	GO:0005515	PMID:35512704	IPI	UniProtKB:Q969H0	F	Cyclin-dependent kinase 4	CDK4	protein	taxon:9606	20260725	IntAct		
UniProtKB	P11802	CDK4	enables	GO:0005515	PMID:38890443	IPI	UniProtKB:Q9BY78	F	Cyclin-dependent kinase 4	CDK4	protein	taxon:9606	20260725	IntAct		
UniProtKB	P11802	CDK4	enables	GO:0005515	PMID:39526800	IPI	UniProtKB:P30279	F	Cyclin-dependent kinase 4	CDK4	protein	taxon:9606	20260725	IntAct		
UniProtKB	P11802	CDK4	enables	GO:0005515	PMID:39526800	IPI	UniProtKB:P30281	F	Cyclin-dependent kinase 4	CDK4	protein	taxon:9606	20260725	IntAct		
UniProtKB	P11802	CDK4	enables	GO:0005515	PMID:39526800	IPI	UniProtKB:P55273	F	Cyclin-dependent kinase 4	CDK4	protein	taxon:9606	20260725	IntAct		
UniProtKB	P11802	CDK4	enables	GO:0005515	PMID:39526800	IPI	UniProtKB:Q5ZU36	F	Cyclin-dependent kinase 4	CDK4	protein	taxon:9606	20260725	IntAct		
UniProtKB	P11802	CDK4	enables	GO:0005515	PMID:40205054	IPI	UniProtKB:P08238	F	Cyclin-dependent kinase 4	CDK4	protein	taxon:9606	20260725	IntAct		
UniProtKB	P11802	CDK4	enables	GO:0005515	PMID:40205054	IPI	UniProtKB:P24385	F	Cyclin-dependent kinase 4	CDK4	protein	taxon:9606	20260725	IntAct	occurs_in(GO:0005634)	
UniProtKB	P11802	CDK4	enables	GO:0005515	PMID:40205054	IPI	UniProtKB:P55273	F	Cyclin-dependent kinase 4	CDK4	protein	taxon:9606	20260725	IntAct		
UniProtKB	P11802	CDK4	enables	GO:0005515	PMID:7568034	IPI	UniProtKB:P24385	F	Cyclin-dependent kinase 4	CDK4	protein	taxon:9606	20260725	IntAct	occurs_in(GO:0005634)	
UniProtKB	P11802	CDK4	enables	GO:0005515	PMID:8078588	IPI	UniProtKB:P42772	F	Cyclin-dependent kinase 4	CDK4	protein	taxon:9606	20071120	BHF-UCL		
UniProtKB	P11802	CDK4	enables	GO:0005515	PMID:8259215	IPI	UniProtKB:P42771	F	Cyclin-dependent kinase 4	CDK4	protein	taxon:9606	20071115	BHF-UCL		
UniProtKB	P11802	CDK4	enables	GO:0005515	PMID:8741839	IPI	UniProtKB:P55273	F	Cyclin-dependent kinase 4	CDK4	protein	taxon:9606	20071121	BHF-UCL		
UniProtKB	P11802	CDK4	enables	GO:0005515	PMID:8756624	IPI	UniProtKB:P24385	F	Cyclin-dependent kinase 4	CDK4	protein	taxon:9606	20260725	IntAct	occurs_in(GO:0005634)	
UniProtKB	P11802	CDK4	enables	GO:0005515	PMID:8756624	IPI	UniProtKB:P38936	F	Cyclin-dependent kinase 4	CDK4	protein	taxon:9606	20260725	IntAct		
UniProtKB	P11802	CDK4	enables	GO:0005515	PMID:9106657	IPI	UniProtKB:P24385	F	Cyclin-dependent kinase 4	CDK4	protein	taxon:9606	20260725	IntAct	occurs_in(GO:0005634)	
UniProtKB	P11802	CDK4	enables	GO:0005515	PMID:9106657	IPI	UniProtKB:P30281	F	Cyclin-dependent kinase 4	CDK4	protein	taxon:9606	20260725	IntAct		
UniProtKB	P11802	CDK4	enables	GO:0005515	PMID:9106657	IPI	UniProtKB:P38936	F	Cyclin-dependent kinase 4	CDK4	protein	taxon:9606	20260725	IntAct		
UniProtKB	P11802	CDK4	enables	GO:0005515	PMID:9106657	IPI	UniProtKB:P46527	F	Cyclin-dependent kinase 4	CDK4	protein	taxon:9606	20260725	IntAct		
UniProtKB	P11802	CDK4	enables	GO:0005515	PMID:9106657	IPI	UniProtKB:P49918	F	Cyclin-dependent kinase 4	CDK4	protein	taxon:9606	20260725	IntAct		
UniProtKB	P11802	CDK4	enables	GO:0005515	PMID:9150368	IPI	UniProtKB:Q16543	F	Cyclin-dependent kinase 4	CDK4	protein	taxon:9606	20260725	IntAct		
UniProtKB	P11802	CDK4	enables	GO:0005515	PMID:9529249	IPI	UniProtKB:P42771-1	F	Cyclin-dependent kinase 4	CDK4	protein	taxon:9606	20100113	BHF-UCL		
UniProtKB	P11802	CDK4	enables	GO:0005524	GO_REF:0000002	IEA	InterPro:IPR000719|InterPro:IPR017441	F	Cyclin-dependent kinase 4	CDK4	protein	taxon:9606	20260727	InterPro		
UniProtKB	P11802	CDK4	enables	GO:0016301	GO_REF:0000107	IEA	UniProtKB:P30285|ensembl:ENSMUSP00000006911	F	Cyclin-dependent kinase 4	CDK4	protein	taxon:9606	20260724	Ensembl		
UniProtKB	P11802	CDK4	enables	GO:0016538	Reactome:R-HSA-3215385	TAS		F	Cyclin-dependent kinase 4	CDK4	protein	taxon:9606	20200515	Reactome		
UniProtKB	P11802	CDK4	enables	GO:0030332	GO_REF:0000107	IEA	UniProtKB:P30285|ensembl:ENSMUSP00000006911	F	Cyclin-dependent kinase 4	CDK4	protein	taxon:9606	20260724	Ensembl		
UniProtKB	P11802	CDK4	enables	GO:0030332	GO_REF:0000117	IEA	ARBA:ARBA00087515	F	Cyclin-dependent kinase 4	CDK4	protein	taxon:9606	20260727	UniProt		
UniProtKB	P11802	CDK4	enables	GO:0030332	PMID:19124461	IPI	UniProtKB:P24385	F	Cyclin-dependent kinase 4	CDK4	protein	taxon:9606	20131213	UniProt		
UniProtKB	P11802	CDK4	enables	GO:0106310	GO_REF:0000116	IEA	RHEA:17989	F	Cyclin-dependent kinase 4	CDK4	protein	taxon:9606	20260727	RHEA		
UniProtKB	P11802	CDK4	enables	GO:0106310	PMID:9106657	EXP		F	Cyclin-dependent kinase 4	CDK4	protein	taxon:9606	20251027	UniProt		
UniProtKB	P11802	CDK4	involved_in	GO:0000082	GO_REF:0000117	IEA	ARBA:ARBA00028571	P	Cyclin-dependent kinase 4	CDK4	protein	taxon:9606	20260727	UniProt		
UniProtKB	P11802	CDK4	involved_in	GO:0000082	PMID:19237565	IDA		P	Cyclin-dependent kinase 4	CDK4	protein	taxon:9606	20220119	UniProt		
UniProtKB	P11802	CDK4	involved_in	GO:0000082	PMID:7603984	IMP		P	Cyclin-dependent kinase 4	CDK4	protein	taxon:9606	20071116	BHF-UCL		
UniProtKB	P11802	CDK4	involved_in	GO:0000082	PMID:7603984	NAS		P	Cyclin-dependent kinase 4	CDK4	protein	taxon:9606	20260106	ComplexPortal		
UniProtKB	P11802	CDK4	involved_in	GO:0000086	GO_REF:0000033	IBA	PANTHER:PTN000623979|PomBase:SPBC11B10.09|SGD:S000000364	P	Cyclin-dependent kinase 4	CDK4	protein	taxon:9606	20250729	GO_Central		
UniProtKB	P11802	CDK4	involved_in	GO:0007165	GO_REF:0000033	IBA	AGI_LocusCode:AT1G20930|AGI_LocusCode:AT1G76540|MGI:MGI:1277162|MGI:MGI:88357|PANTHER:PTN000623979|PomBase:SPBC11B10.09|UniProtKB:P24941	P	Cyclin-dependent kinase 4	CDK4	protein	taxon:9606	20230111	GO_Central		
UniProtKB	P11802	CDK4	involved_in	GO:0008284	PMID:7603984	IMP		P	Cyclin-dependent kinase 4	CDK4	protein	taxon:9606	20071116	BHF-UCL		
UniProtKB	P11802	CDK4	involved_in	GO:0009410	PMID:18291362	IEP		P	Cyclin-dependent kinase 4	CDK4	protein	taxon:9606	20170308	UniProt		
UniProtKB	P11802	CDK4	involved_in	GO:0010468	PMID:17420273	IMP		P	Cyclin-dependent kinase 4	CDK4	protein	taxon:9606	20071122	BHF-UCL		
UniProtKB	P11802	CDK4	involved_in	GO:0010971	PMID:19124461	IDA		P	Cyclin-dependent kinase 4	CDK4	protein	taxon:9606	20131213	UniProt		
UniProtKB	P11802	CDK4	involved_in	GO:0048146	GO_REF:0000117	IEA	ARBA:ARBA00089974	P	Cyclin-dependent kinase 4	CDK4	protein	taxon:9606	20260727	UniProt		
UniProtKB	P11802	CDK4	involved_in	GO:0048146	PMID:17420273	IMP		P	Cyclin-dependent kinase 4	CDK4	protein	taxon:9606	20071122	BHF-UCL		
UniProtKB	P11802	CDK4	involved_in	GO:0051726	PMID:19124461	IDA		P	Cyclin-dependent kinase 4	CDK4	protein	taxon:9606	20210819	UniProt		
UniProtKB	P11802	CDK4	involved_in	GO:0060260	Reactome:R-HSA-212436	TAS		P	Cyclin-dependent kinase 4	CDK4	protein	taxon:9606	20260316	Reactome		
UniProtKB	P11802	CDK4	is_active_in	GO:0005634	GO_REF:0000033	IBA	AGI_LocusCode:AT1G66750|AGI_LocusCode:AT3G48750|AGI_LocusCode:AT3G54180|AGI_LocusCode:AT5G63370|AGI_LocusCode:AT5G63610|AGI_LocusCode:AT5G64960|CGD:CAL0000191207|FB:FBgn0015618|FB:FBgn0037093|MGI:MGI:101765|MGI:MGI:102956|MGI:MGI:104772|MGI:MGI:109584|MGI:MGI:1196224|MGI:MGI:1328368|MGI:MGI:88353|MGI:MGI:88357|MGI:MGI:894318|PANTHER:PTN000623091|PomBase:SPAC23H4.17c|PomBase:SPAC2F3.15|PomBase:SPBC11B10.09|PomBase:SPBC18H10.15|PomBase:SPCC16C4.11|RGD:2319|RGD:619874|RGD:621124|RGD:70486|SGD:S000000364|SGD:S000001622|SGD:S000002266|SGD:S000005952|UniProtKB:O76039|UniProtKB:O94921|UniProtKB:P06493|UniProtKB:P11802|UniProtKB:P21127|UniProtKB:P24941|UniProtKB:P49336|UniProtKB:P50750|UniProtKB:P79432|UniProtKB:Q00535|UniProtKB:Q14004|UniProtKB:Q15131|UniProtKB:Q382V0|UniProtKB:Q384V5|UniProtKB:Q583M3|UniProtKB:Q8IDW1|UniProtKB:Q8IJQ1|UniProtKB:Q8IZL9|UniProtKB:Q92772|UniProtKB:Q96VK3|UniProtKB:Q9BWU1|UniProtKB:Q9NYV4|UniProtKB:Q9UQ88|WB:WBGene00013917|WB:WBGene00015203|dictyBase:DDB_G0272813	C	Cyclin-dependent kinase 4	CDK4	protein	taxon:9606	20260529	GO_Central		
UniProtKB	P11802	CDK4	is_active_in	GO:0005737	GO_REF:0000033	IBA	AGI_LocusCode:AT3G48750|AGI_LocusCode:AT3G54180|PANTHER:PTN000623979|PomBase:SPBC11B10.09|RGD:621120|SGD:S000000364|UniProtKB:P11802|UniProtKB:P24941|UniProtKB:P79432|UniProtKB:Q00534|UniProtKB:Q583M3|UniProtKB:Q5BFI1	C	Cyclin-dependent kinase 4	CDK4	protein	taxon:9606	20260529	GO_Central		
UniProtKB	P11802	CDK4	located_in	GO:0000785	PMID:18827403	IDA		C	Cyclin-dependent kinase 4	CDK4	protein	taxon:9606	20110815	UniProt		
UniProtKB	P11802	CDK4	located_in	GO:0005634	GO_REF:0000044	IEA	UniProtKB-SubCell:SL-0191	C	Cyclin-dependent kinase 4	CDK4	protein	taxon:9606	20260727	UniProt		
UniProtKB	P11802	CDK4	located_in	GO:0005634	GO_REF:0000107	IEA	UniProtKB:P30285|ensembl:ENSMUSP00000006911	C	Cyclin-dependent kinase 4	CDK4	protein	taxon:9606	20260724	Ensembl		
UniProtKB	P11802	CDK4	located_in	GO:0005634	PMID:16109376	IDA		C	Cyclin-dependent kinase 4	CDK4	protein	taxon:9606	20060728	MGI		
UniProtKB	P11802	CDK4	located_in	GO:0005634	PMID:18827403	IDA		C	Cyclin-dependent kinase 4	CDK4	protein	taxon:9606	20110815	UniProt		
UniProtKB	P11802	CDK4	located_in	GO:0005634	PMID:20399237	IDA		C	Cyclin-dependent kinase 4	CDK4	protein	taxon:9606	20190709	UniProt		
UniProtKB	P11802	CDK4	located_in	GO:0005634	PMID:9106657	EXP		C	Cyclin-dependent kinase 4	CDK4	protein	taxon:9606	20251027	UniProt		
UniProtKB	P11802	CDK4	located_in	GO:0005654	GO_REF:0000052	IDA		C	Cyclin-dependent kinase 4	CDK4	protein	taxon:9606	20251115	HPA		
UniProtKB	P11802	CDK4	located_in	GO:0005654	Reactome:R-HSA-1226094	TAS		C	Cyclin-dependent kinase 4	CDK4	protein	taxon:9606	20130729	Reactome		
UniProtKB	P11802	CDK4	located_in	GO:0005654	Reactome:R-HSA-1226095	TAS		C	Cyclin-dependent kinase 4	CDK4	protein	taxon:9606	20130729	Reactome		
UniProtKB	P11802	CDK4	located_in	GO:0005654	Reactome:R-HSA-3215385	TAS		C	Cyclin-dependent kinase 4	CDK4	protein	taxon:9606	20130729	Reactome		
UniProtKB	P11802	CDK4	located_in	GO:0005654	Reactome:R-HSA-3215426	TAS		C	Cyclin-dependent kinase 4	CDK4	protein	taxon:9606	20130729	Reactome		
UniProtKB	P11802	CDK4	located_in	GO:0005654	Reactome:R-HSA-5205799	TAS		C	Cyclin-dependent kinase 4	CDK4	protein	taxon:9606	20130729	Reactome		
UniProtKB	P11802	CDK4	located_in	GO:0005654	Reactome:R-HSA-5205861	TAS		C	Cyclin-dependent kinase 4	CDK4	protein	taxon:9606	20130729	Reactome		
UniProtKB	P11802	CDK4	located_in	GO:0005654	Reactome:R-HSA-5216234	TAS		C	Cyclin-dependent kinase 4	CDK4	protein	taxon:9606	20130729	Reactome		
UniProtKB	P11802	CDK4	located_in	GO:0005654	Reactome:R-HSA-5661117	TAS		C	Cyclin-dependent kinase 4	CDK4	protein	taxon:9606	20130729	Reactome		
UniProtKB	P11802	CDK4	located_in	GO:0005654	Reactome:R-HSA-69227	TAS		C	Cyclin-dependent kinase 4	CDK4	protein	taxon:9606	20130729	Reactome		
UniProtKB	P11802	CDK4	located_in	GO:0005654	Reactome:R-HSA-75822	TAS		C	Cyclin-dependent kinase 4	CDK4	protein	taxon:9606	20130729	Reactome		
UniProtKB	P11802	CDK4	located_in	GO:0005654	Reactome:R-HSA-8942803	TAS		C	Cyclin-dependent kinase 4	CDK4	protein	taxon:9606	20130729	Reactome		
UniProtKB	P11802	CDK4	located_in	GO:0005654	Reactome:R-HSA-8942836	TAS		C	Cyclin-dependent kinase 4	CDK4	protein	taxon:9606	20130729	Reactome		
UniProtKB	P11802	CDK4	located_in	GO:0005654	Reactome:R-HSA-9008412	TAS		C	Cyclin-dependent kinase 4	CDK4	protein	taxon:9606	20130729	Reactome		
UniProtKB	P11802	CDK4	located_in	GO:0005654	Reactome:R-HSA-9624112	TAS		C	Cyclin-dependent kinase 4	CDK4	protein	taxon:9606	20130729	Reactome		
UniProtKB	P11802	CDK4	located_in	GO:0005654	Reactome:R-HSA-9754130	TAS		C	Cyclin-dependent kinase 4	CDK4	protein	taxon:9606	20130729	Reactome		
UniProtKB	P11802	CDK4	located_in	GO:0005730	GO_REF:0000052	IDA		C	Cyclin-dependent kinase 4	CDK4	protein	taxon:9606	20251115	HPA		
UniProtKB	P11802	CDK4	located_in	GO:0005730	PMID:18827403	IDA		C	Cyclin-dependent kinase 4	CDK4	protein	taxon:9606	20110815	UniProt		
UniProtKB	P11802	CDK4	located_in	GO:0005737	GO_REF:0000044	IEA	UniProtKB-SubCell:SL-0086	C	Cyclin-dependent kinase 4	CDK4	protein	taxon:9606	20260727	UniProt		
UniProtKB	P11802	CDK4	located_in	GO:0005737	PMID:18827403	EXP		C	Cyclin-dependent kinase 4	CDK4	protein	taxon:9606	20251027	UniProt		
UniProtKB	P11802	CDK4	located_in	GO:0005829	GO_REF:0000052	IDA		C	Cyclin-dependent kinase 4	CDK4	protein	taxon:9606	20251115	HPA		
UniProtKB	P11802	CDK4	located_in	GO:0005829	PMID:18827403	IDA		C	Cyclin-dependent kinase 4	CDK4	protein	taxon:9606	20110815	UniProt		
UniProtKB	P11802	CDK4	located_in	GO:0005829	Reactome:R-HSA-182594	TAS		C	Cyclin-dependent kinase 4	CDK4	protein	taxon:9606	20130729	Reactome		
UniProtKB	P11802	CDK4	located_in	GO:0005829	Reactome:R-HSA-75822	TAS		C	Cyclin-dependent kinase 4	CDK4	protein	taxon:9606	20130729	Reactome		
UniProtKB	P11802	CDK4	located_in	GO:0005829	Reactome:R-HSA-8848414	TAS		C	Cyclin-dependent kinase 4	CDK4	protein	taxon:9606	20130729	Reactome		
UniProtKB	P11802	CDK4	located_in	GO:0005829	Reactome:R-HSA-8848436	TAS		C	Cyclin-dependent kinase 4	CDK4	protein	taxon:9606	20130729	Reactome		
UniProtKB	P11802	CDK4	located_in	GO:0005829	Reactome:R-HSA-8941895	TAS		C	Cyclin-dependent kinase 4	CDK4	protein	taxon:9606	20130729	Reactome		
UniProtKB	P11802	CDK4	located_in	GO:0005829	Reactome:R-HSA-8941915	TAS		C	Cyclin-dependent kinase 4	CDK4	protein	taxon:9606	20130729	Reactome		
UniProtKB	P11802	CDK4	located_in	GO:0005829	Reactome:R-HSA-8942607	TAS		C	Cyclin-dependent kinase 4	CDK4	protein	taxon:9606	20130729	Reactome		
UniProtKB	P11802	CDK4	located_in	GO:0005829	Reactome:R-HSA-8942803	TAS		C	Cyclin-dependent kinase 4	CDK4	protein	taxon:9606	20130729	Reactome		
UniProtKB	P11802	CDK4	located_in	GO:0005829	Reactome:R-HSA-9630792	TAS		C	Cyclin-dependent kinase 4	CDK4	protein	taxon:9606	20130729	Reactome		
UniProtKB	P11802	CDK4	located_in	GO:0005829	Reactome:R-HSA-9630795	TAS		C	Cyclin-dependent kinase 4	CDK4	protein	taxon:9606	20130729	Reactome		
UniProtKB	P11802	CDK4	located_in	GO:0005829	Reactome:R-HSA-9929482	TAS		C	Cyclin-dependent kinase 4	CDK4	protein	taxon:9606	20130729	Reactome		
UniProtKB	P11802	CDK4	located_in	GO:0005923	GO_REF:0000107	IEA	UniProtKB:P30285|ensembl:ENSMUSP00000006911	C	Cyclin-dependent kinase 4	CDK4	protein	taxon:9606	20260724	Ensembl		
UniProtKB	P11802	CDK4	located_in	GO:0031965	GO_REF:0000044	IEA	UniProtKB-SubCell:SL-0182	C	Cyclin-dependent kinase 4	CDK4	protein	taxon:9606	20260727	UniProt		
UniProtKB	P11802	CDK4	located_in	GO:0031965	GO_REF:0000052	IDA		C	Cyclin-dependent kinase 4	CDK4	protein	taxon:9606	20251115	HPA		
UniProtKB	P11802	CDK4	located_in	GO:0031965	PMID:18827403	IDA		C	Cyclin-dependent kinase 4	CDK4	protein	taxon:9606	20110815	UniProt		
UniProtKB	P11802	CDK4	part_of	GO:0000307	GO_REF:0000107	IEA	UniProtKB:P30285|ensembl:ENSMUSP00000006911	C	Cyclin-dependent kinase 4	CDK4	protein	taxon:9606	20260724	Ensembl		
UniProtKB	P11802	CDK4	part_of	GO:0000307	PMID:17420273	IDA		C	Cyclin-dependent kinase 4	CDK4	protein	taxon:9606	20071122	BHF-UCL		
UniProtKB	P11802	CDK4	part_of	GO:0000307	PMID:18827403	IDA		C	Cyclin-dependent kinase 4	CDK4	protein	taxon:9606	20110815	UniProt		
UniProtKB	P11802	CDK4	part_of	GO:0005667	GO_REF:0000107	IEA	UniProtKB:P30285|ensembl:ENSMUSP00000006911	C	Cyclin-dependent kinase 4	CDK4	protein	taxon:9606	20260724	Ensembl		
UniProtKB	P11802	CDK4	part_of	GO:0097128	GO_REF:0000033	IBA	MGI:MGI:88357|PANTHER:PTN002779966|UniProtKB:P11802	C	Cyclin-dependent kinase 4	CDK4	protein	taxon:9606	20250729	GO_Central		
UniProtKB	P11802	CDK4	part_of	GO:0097128	GO_REF:0000107	IEA	UniProtKB:P30285|ensembl:ENSMUSP00000006911	C	Cyclin-dependent kinase 4	CDK4	protein	taxon:9606	20260724	Ensembl		
UniProtKB	P11802	CDK4	part_of	GO:0097128	PMID:19237565	IPI		C	Cyclin-dependent kinase 4	CDK4	protein	taxon:9606	20260106	ComplexPortal		
UniProtKB	P11802	CDK4	part_of	GO:0097129	GO_REF:0000107	IEA	UniProtKB:P30285|ensembl:ENSMUSP00000006911	C	Cyclin-dependent kinase 4	CDK4	protein	taxon:9606	20260724	Ensembl		
UniProtKB	P11802	CDK4	part_of	GO:0097129	PMID:11896535	IPI		C	Cyclin-dependent kinase 4	CDK4	protein	taxon:9606	20260106	ComplexPortal		
UniProtKB	P11802	CDK4	part_of	GO:0097130	PMID:19237555	IPI		C	Cyclin-dependent kinase 4	CDK4	protein	taxon:9606	20260106	ComplexPortal		
UniProtKB	P11831	SRF	acts_upstream_of	GO:1900222	PMID:19098903	IMP		P	Serum response factor	SRF	protein	taxon:9606	20250219	BHF-UCL		
UniProtKB	P11831	SRF	acts_upstream_of_or_within	GO:0001829	PMID:17576768	IDA		P	Serum response factor	SRF	protein	taxon:9606	20101104	MGI		
UniProtKB	P11831	SRF	acts_upstream_of_or_within	GO:0045597	PMID:17576768	IDA		P	Serum response factor	SRF	protein	taxon:9606	20101104	MGI		
UniProtKB	P11831	SRF	acts_upstream_of_or_within	GO:0045944	PMID:17576768	IDA		P	Serum response factor	SRF	protein	taxon:9606	20101104	MGI		
UniProtKB	P11831	SRF	enables	GO:0000978	GO_REF:0000024	ISS	UniProtKB:Q9JM73	F	Serum response factor	SRF	protein	taxon:9606	20121024	BHF-UCL		
UniProtKB	P11831	SRF	enables	GO:0000978	GO_REF:0000107	IEA	UniProtKB:Q9JM73|ensembl:ENSMUSP00000015749	F	Serum response factor	SRF	protein	taxon:9606	20260724	Ensembl		
UniProtKB	P11831	SRF	enables	GO:0000978	PMID:1509260	IDA		F	Serum response factor	SRF	protein	taxon:9606	20200520	GO_Central		
UniProtKB	P11831	SRF	enables	GO:0000981	GO_REF:0000002	IEA	InterPro:IPR033897	F	Serum response factor	SRF	protein	taxon:9606	20260727	InterPro		
UniProtKB	P11831	SRF	enables	GO:0000981	GO_REF:0000033	IBA	FB:FBgn0004101|MGI:MGI:106658|PANTHER:PTN004327372|PomBase:SPAC11E3.06|SGD:S000004646|UniProtKB:P11831	F	Serum response factor	SRF	protein	taxon:9606	20241121	GO_Central		
UniProtKB	P11831	SRF	enables	GO:0000981	GO_REF:0000107	IEA	UniProtKB:Q9JM73|ensembl:ENSMUSP00000015749	F	Serum response factor	SRF	protein	taxon:9606	20260724	Ensembl		
UniProtKB	P11831	SRF	enables	GO:0000981	GO_REF:0000117	IEA	ARBA:ARBA00029016	F	Serum response factor	SRF	protein	taxon:9606	20260727	UniProt		
UniProtKB	P11831	SRF	enables	GO:0000987	GO_REF:0000002	IEA	InterPro:IPR033897	F	Serum response factor	SRF	protein	taxon:9606	20260727	InterPro		
UniProtKB	P11831	SRF	enables	GO:0001228	GO_REF:0000024	ISS	UniProtKB:Q9JM73	F	Serum response factor	SRF	protein	taxon:9606	20121024	BHF-UCL		
UniProtKB	P11831	SRF	enables	GO:0001228	GO_REF:0000107	IEA	UniProtKB:Q9JM73|ensembl:ENSMUSP00000015749	F	Serum response factor	SRF	protein	taxon:9606	20260724	Ensembl		
UniProtKB	P11831	SRF	enables	GO:0001228	PMID:19098903	IDA		F	Serum response factor	SRF	protein	taxon:9606	20250219	BHF-UCL	part_of(GO:0045944),has_input(UniProtKB:Q12772),causally_upstream_of(GO:1900222)	
UniProtKB	P11831	SRF	enables	GO:0001228	PMID:20808827	IDA		F	Serum response factor	SRF	protein	taxon:9606	20220204	UniProt		
UniProtKB	P11831	SRF	enables	GO:0001228	PMID:23764775	IGI	UniProtKB:Q969V6	F	Serum response factor	SRF	protein	taxon:9606	20210604	ARUK-UCL	has_input(RNAcentral:URS0000554A4F_9606),part_of(GO:1902895)	
UniProtKB	P11831	SRF	enables	GO:0003677	GO_REF:0000002	IEA	InterPro:IPR002100|InterPro:IPR036879	F	Serum response factor	SRF	protein	taxon:9606	20260727	InterPro		
UniProtKB	P11831	SRF	enables	GO:0003677	GO_REF:0000107	IEA	UniProtKB:Q9JM73|ensembl:ENSMUSP00000015749	F	Serum response factor	SRF	protein	taxon:9606	20260724	Ensembl		
UniProtKB	P11831	SRF	enables	GO:0003682	GO_REF:0000107	IEA	UniProtKB:Q9JM73|ensembl:ENSMUSP00000015749	F	Serum response factor	SRF	protein	taxon:9606	20260724	Ensembl		
UniProtKB	P11831	SRF	enables	GO:0003700	GO_REF:0000107	IEA	UniProtKB:Q9JM73|ensembl:ENSMUSP00000015749	F	Serum response factor	SRF	protein	taxon:9606	20260724	Ensembl		
UniProtKB	P11831	SRF	enables	GO:0003700	PMID:18296735	IMP		F	Serum response factor	SRF	protein	taxon:9606	20181016	UniProt	has_input(UniProtKB:P63267)	
UniProtKB	P11831	SRF	enables	GO:0003700	PMID:3203386	IDA		F	Serum response factor	SRF	protein	taxon:9606	20080919	BHF-UCL		
UniProtKB	P11831	SRF	enables	GO:0005515	PMID:12397177	IPI	UniProtKB:Q8IZQ8	F	Serum response factor	SRF	protein	taxon:9606	20260725	IntAct		
UniProtKB	P11831	SRF	enables	GO:0005515	PMID:12397177	IPI	UniProtKB:Q969V6	F	Serum response factor	SRF	protein	taxon:9606	20260725	IntAct		
UniProtKB	P11831	SRF	enables	GO:0005515	PMID:12397177	IPI	UniProtKB:Q9ULH7	F	Serum response factor	SRF	protein	taxon:9606	20260725	IntAct		
UniProtKB	P11831	SRF	enables	GO:0005515	PMID:14565952	IPI	UniProtKB:Q969V6	F	Serum response factor	SRF	protein	taxon:9606	20260725	IntAct		
UniProtKB	P11831	SRF	enables	GO:0005515	PMID:14565952	IPI	UniProtKB:Q9ULH7	F	Serum response factor	SRF	protein	taxon:9606	20050708	UniProt		
UniProtKB	P11831	SRF	enables	GO:0005515	PMID:14565952	IPI	UniProtKB:Q9ULH7	F	Serum response factor	SRF	protein	taxon:9606	20260725	IntAct		
UniProtKB	P11831	SRF	enables	GO:0005515	PMID:17670796	IPI	UniProtKB:P85037	F	Serum response factor	SRF	protein	taxon:9606	20190320	UniProt		
UniProtKB	P11831	SRF	enables	GO:0005515	PMID:18497331	IPI	UniProtKB:O60711	F	Serum response factor	SRF	protein	taxon:9606	20120110	UniProt		
UniProtKB	P11831	SRF	enables	GO:0005515	PMID:19350017	IPI	UniProtKB:Q8N9R8	F	Serum response factor	SRF	protein	taxon:9606	20090619	UniProt		
UniProtKB	P11831	SRF	enables	GO:0005515	PMID:19350017	IPI	UniProtKB:Q969V6	F	Serum response factor	SRF	protein	taxon:9606	20090619	UniProt		
UniProtKB	P11831	SRF	enables	GO:0005515	PMID:25298399	IPI	UniProtKB:O95897	F	Serum response factor	SRF	protein	taxon:9606	20150408	UniProt		
UniProtKB	P11831	SRF	enables	GO:0005515	PMID:7854423	IPI	UniProtKB:P35269	F	Serum response factor	SRF	protein	taxon:9606	20260725	IntAct		
UniProtKB	P11831	SRF	enables	GO:0005515	PMID:8887666	IPI	UniProtKB:P42582	F	Serum response factor	SRF	protein	taxon:9606	20081128	BHF-UCL		
UniProtKB	P11831	SRF	enables	GO:0010736	GO_REF:0000033	IBA	MGI:MGI:106658|PANTHER:PTN002631857|UniProtKB:P11831	F	Serum response factor	SRF	protein	taxon:9606	20200911	GO_Central		
UniProtKB	P11831	SRF	enables	GO:0010736	GO_REF:0000107	IEA	UniProtKB:Q9JM73|ensembl:ENSMUSP00000015749	F	Serum response factor	SRF	protein	taxon:9606	20260724	Ensembl		
UniProtKB	P11831	SRF	enables	GO:0010736	GO_REF:0000117	IEA	ARBA:ARBA00085265	F	Serum response factor	SRF	protein	taxon:9606	20260727	UniProt		
UniProtKB	P11831	SRF	enables	GO:0010736	PMID:23764775	IDA		F	Serum response factor	SRF	protein	taxon:9606	20210604	ARUK-UCL	occurs_in(CL:0000056),part_of(GO:1902895)	
UniProtKB	P11831	SRF	enables	GO:0010736	PMID:3203386	IDA		F	Serum response factor	SRF	protein	taxon:9606	20220810	BHF-UCL		
UniProtKB	P11831	SRF	enables	GO:0031490	GO_REF:0000107	IEA	UniProtKB:Q9JM73|ensembl:ENSMUSP00000015749	F	Serum response factor	SRF	protein	taxon:9606	20260724	Ensembl		
UniProtKB	P11831	SRF	enables	GO:0042803	PMID:3203386	IPI	UniProtKB:P11831	F	Serum response factor	SRF	protein	taxon:9606	20080919	BHF-UCL		
UniProtKB	P11831	SRF	enables	GO:0042826	GO_REF:0000107	IEA	UniProtKB:D3ZHH8|ensembl:ENSRNOP00000058149	F	Serum response factor	SRF	protein	taxon:9606	20260724	Ensembl		
UniProtKB	P11831	SRF	enables	GO:0043565	GO_REF:0000107	IEA	UniProtKB:D3ZHH8|ensembl:ENSRNOP00000058149	F	Serum response factor	SRF	protein	taxon:9606	20260724	Ensembl		
UniProtKB	P11831	SRF	enables	GO:0043565	GO_REF:0000107	IEA	UniProtKB:Q9JM73|ensembl:ENSMUSP00000015749	F	Serum response factor	SRF	protein	taxon:9606	20260724	Ensembl		
UniProtKB	P11831	SRF	enables	GO:0046983	GO_REF:0000002	IEA	InterPro:IPR002100|InterPro:IPR036879	F	Serum response factor	SRF	protein	taxon:9606	20260727	InterPro		
UniProtKB	P11831	SRF	enables	GO:0061629	GO_REF:0000107	IEA	UniProtKB:Q9JM73|ensembl:ENSMUSP00000015749	F	Serum response factor	SRF	protein	taxon:9606	20260724	Ensembl		
UniProtKB	P11831	SRF	enables	GO:0070878	GO_REF:0000024	ISS	UniProtKB:Q9JM73	F	Serum response factor	SRF	protein	taxon:9606	20150904	BHF-UCL		
UniProtKB	P11831	SRF	enables	GO:0070878	GO_REF:0000107	IEA	UniProtKB:Q9JM73|ensembl:ENSMUSP00000015749	F	Serum response factor	SRF	protein	taxon:9606	20260724	Ensembl		
UniProtKB	P11831	SRF	enables	GO:0140297	PMID:16054032	IPI	UniProtKB:P98177	F	Serum response factor	SRF	protein	taxon:9606	20210419	UniProt		
UniProtKB	P11831	SRF	enables	GO:0140297	PMID:18296735	IPI	UniProtKB:P97436	F	Serum response factor	SRF	protein	taxon:9606	20210419	UniProt		
UniProtKB	P11831	SRF	enables	GO:0140297	PMID:18296735	IPI	UniProtKB:Q99801	F	Serum response factor	SRF	protein	taxon:9606	20210419	UniProt		
UniProtKB	P11831	SRF	enables	GO:1990837	PMID:28473536	IDA		F	Serum response factor	SRF	protein	taxon:9606	20200608	ARUK-UCL		
UniProtKB	P11831	SRF	involved_in	GO:0001666	PMID:19098903	IMP		P	Serum response factor	SRF	protein	taxon:9606	20250219	BHF-UCL		
UniProtKB	P11831	SRF	involved_in	GO:0001701	GO_REF:0000117	IEA	ARBA:ARBA00089616	P	Serum response factor	SRF	protein	taxon:9606	20260727	UniProt		
UniProtKB	P11831	SRF	involved_in	GO:0001947	GO_REF:0000024	ISS	UniProtKB:Q9JM73	P	Serum response factor	SRF	protein	taxon:9606	20080919	BHF-UCL		
UniProtKB	P11831	SRF	involved_in	GO:0002042	GO_REF:0000117	IEA	ARBA:ARBA00087983	P	Serum response factor	SRF	protein	taxon:9606	20260727	UniProt		
UniProtKB	P11831	SRF	involved_in	GO:0002042	PMID:15180964	IMP		P	Serum response factor	SRF	protein	taxon:9606	20080919	BHF-UCL		
UniProtKB	P11831	SRF	involved_in	GO:0007507	GO_REF:0000024	ISS	UniProtKB:Q9JM73	P	Serum response factor	SRF	protein	taxon:9606	20080919	BHF-UCL		
UniProtKB	P11831	SRF	involved_in	GO:0007616	GO_REF:0000107	IEA	UniProtKB:D3ZHH8|ensembl:ENSRNOP00000058149	P	Serum response factor	SRF	protein	taxon:9606	20260724	Ensembl		
UniProtKB	P11831	SRF	involved_in	GO:0008285	GO_REF:0000107	IEA	UniProtKB:D3ZHH8|ensembl:ENSRNOP00000058149	P	Serum response factor	SRF	protein	taxon:9606	20260724	Ensembl		
UniProtKB	P11831	SRF	involved_in	GO:0009636	PMID:12660819	TAS		P	Serum response factor	SRF	protein	taxon:9606	20080919	BHF-UCL		
UniProtKB	P11831	SRF	involved_in	GO:0009725	PMID:17975004	IDA		P	Serum response factor	SRF	protein	taxon:9606	20080919	BHF-UCL		
UniProtKB	P11831	SRF	involved_in	GO:0030036	GO_REF:0000024	ISS	UniProtKB:Q9JM73	P	Serum response factor	SRF	protein	taxon:9606	20180904	UniProt		
UniProtKB	P11831	SRF	involved_in	GO:0030036	GO_REF:0000107	IEA	UniProtKB:Q9JM73|ensembl:ENSMUSP00000015749	P	Serum response factor	SRF	protein	taxon:9606	20260724	Ensembl		
UniProtKB	P11831	SRF	involved_in	GO:0030336	GO_REF:0000107	IEA	UniProtKB:D3ZHH8|ensembl:ENSRNOP00000058149	P	Serum response factor	SRF	protein	taxon:9606	20260724	Ensembl		
UniProtKB	P11831	SRF	involved_in	GO:0034097	PMID:15180964	IMP		P	Serum response factor	SRF	protein	taxon:9606	20080919	BHF-UCL		
UniProtKB	P11831	SRF	involved_in	GO:0034097	PMID:3203386	NAS		P	Serum response factor	SRF	protein	taxon:9606	20080919	BHF-UCL		
UniProtKB	P11831	SRF	involved_in	GO:0042060	GO_REF:0000117	IEA	ARBA:ARBA00028267	P	Serum response factor	SRF	protein	taxon:9606	20260727	UniProt		
UniProtKB	P11831	SRF	involved_in	GO:0045893	GO_REF:0000107	IEA	UniProtKB:D3ZHH8|ensembl:ENSRNOP00000058149	P	Serum response factor	SRF	protein	taxon:9606	20260724	Ensembl		
UniProtKB	P11831	SRF	involved_in	GO:0045944	GO_REF:0000002	IEA	InterPro:IPR033897	P	Serum response factor	SRF	protein	taxon:9606	20260727	InterPro		
UniProtKB	P11831	SRF	involved_in	GO:0045944	GO_REF:0000024	ISS	UniProtKB:Q9JM73	P	Serum response factor	SRF	protein	taxon:9606	20220217	BHF-UCL		
UniProtKB	P11831	SRF	involved_in	GO:0045944	GO_REF:0000033	IBA	CGD:CAL0000194125|FB:FBgn0004101|MGI:MGI:106658|PANTHER:PTN000235375|PomBase:SPAC11E3.06|SGD:S000004645|SGD:S000004646|UniProtKB:P11831	P	Serum response factor	SRF	protein	taxon:9606	20220926	GO_Central		
UniProtKB	P11831	SRF	involved_in	GO:0045944	PMID:19098903	IDA		P	Serum response factor	SRF	protein	taxon:9606	20250219	BHF-UCL	has_input(UniProtKB:Q12772),causally_upstream_of(GO:1900222)	
UniProtKB	P11831	SRF	involved_in	GO:0045944	PMID:19578358	IDA		P	Serum response factor	SRF	protein	taxon:9606	20210107	BHF-UCL	has_input(RNAcentral:URS00004F4657_9606),has_input(RNAcentral:URS00000D864F_9606)	
UniProtKB	P11831	SRF	involved_in	GO:0045944	PMID:19783823	IGI	UniProtKB:Q9JM73	P	Serum response factor	SRF	protein	taxon:9606	20220217	BHF-UCL	part_of(GO:0060379)	
UniProtKB	P11831	SRF	involved_in	GO:0045944	PMID:3203386	IDA		P	Serum response factor	SRF	protein	taxon:9606	20191018	BHF-UCL		
UniProtKB	P11831	SRF	involved_in	GO:0045944	PMID:8887666	IDA		P	Serum response factor	SRF	protein	taxon:9606	20191018	BHF-UCL	has_input(UniProtKB:P68032)	
UniProtKB	P11831	SRF	involved_in	GO:0045987	PMID:17215356	IDA		P	Serum response factor	SRF	protein	taxon:9606	20080922	BHF-UCL		
UniProtKB	P11831	SRF	involved_in	GO:0046016	GO_REF:0000107	IEA	UniProtKB:D3ZHH8|ensembl:ENSRNOP00000058149	P	Serum response factor	SRF	protein	taxon:9606	20260724	Ensembl		
UniProtKB	P11831	SRF	involved_in	GO:0046716	GO_REF:0000024	ISS	UniProtKB:Q9JM73	P	Serum response factor	SRF	protein	taxon:9606	20080919	BHF-UCL		
UniProtKB	P11831	SRF	involved_in	GO:0048666	PMID:17200232	TAS		P	Serum response factor	SRF	protein	taxon:9606	20080922	BHF-UCL		
UniProtKB	P11831	SRF	involved_in	GO:0051150	PMID:17215356	TAS		P	Serum response factor	SRF	protein	taxon:9606	20080922	BHF-UCL		
UniProtKB	P11831	SRF	involved_in	GO:0060055	PMID:15180964	TAS		P	Serum response factor	SRF	protein	taxon:9606	20080919	BHF-UCL		
UniProtKB	P11831	SRF	involved_in	GO:0060261	PMID:8887666	IDA		P	Serum response factor	SRF	protein	taxon:9606	20081128	BHF-UCL		
UniProtKB	P11831	SRF	involved_in	GO:0060379	GO_REF:0000107	IEA	UniProtKB:Q9JM73|ensembl:ENSMUSP00000015749	P	Serum response factor	SRF	protein	taxon:9606	20260724	Ensembl		
UniProtKB	P11831	SRF	involved_in	GO:0060379	GO_REF:0000117	IEA	ARBA:ARBA00090744	P	Serum response factor	SRF	protein	taxon:9606	20260727	UniProt		
UniProtKB	P11831	SRF	involved_in	GO:0060379	PMID:19783823	IGI	UniProtKB:Q9JM73	P	Serum response factor	SRF	protein	taxon:9606	20220217	BHF-UCL		
UniProtKB	P11831	SRF	involved_in	GO:0071333	GO_REF:0000107	IEA	UniProtKB:D3ZHH8|ensembl:ENSRNOP00000058149	P	Serum response factor	SRF	protein	taxon:9606	20260724	Ensembl		
UniProtKB	P11831	SRF	involved_in	GO:0090398	PMID:15282327	IMP		P	Serum response factor	SRF	protein	taxon:9606	20110110	BHF-UCL		
UniProtKB	P11831	SRF	involved_in	GO:1902894	GO_REF:0000024	ISS	UniProtKB:Q9JM73	P	Serum response factor	SRF	protein	taxon:9606	20181008	BHF-UCL		
UniProtKB	P11831	SRF	involved_in	GO:1902894	GO_REF:0000107	IEA	UniProtKB:Q9JM73|ensembl:ENSMUSP00000015749	P	Serum response factor	SRF	protein	taxon:9606	20260724	Ensembl		
UniProtKB	P11831	SRF	involved_in	GO:1902895	GO_REF:0000024	ISS	UniProtKB:Q9JM73	P	Serum response factor	SRF	protein	taxon:9606	20181008	BHF-UCL		
UniProtKB	P11831	SRF	involved_in	GO:1902895	GO_REF:0000107	IEA	UniProtKB:Q9JM73|ensembl:ENSMUSP00000015749	P	Serum response factor	SRF	protein	taxon:9606	20260724	Ensembl		
UniProtKB	P11831	SRF	involved_in	GO:1902895	GO_REF:0000117	IEA	ARBA:ARBA00090499	P	Serum response factor	SRF	protein	taxon:9606	20260727	UniProt		
UniProtKB	P11831	SRF	involved_in	GO:1902895	PMID:23764775	IGI	UniProtKB:Q969V6	P	Serum response factor	SRF	protein	taxon:9606	20210604	ARUK-UCL	has_input(RNAcentral:URS0000554A4F_9606),occurs_in(CL:0000056)	
UniProtKB	P11831	SRF	is_active_in	GO:0005634	GO_REF:0000033	IBA	AGI_LocusCode:AT3G57230|AGI_LocusCode:AT4G37940|AGI_LocusCode:AT5G20240|FB:FBgn0004101|MGI:MGI:106658|PANTHER:PTN004327372|SGD:S000004645|SGD:S000004646|UniProtKB:P11831|UniProtKB:Q6Z6W2|WB:WBGene00006844|ZFIN:ZDB-GENE-990714-29	C	Serum response factor	SRF	protein	taxon:9606	20260601	GO_Central		
UniProtKB	P11831	SRF	located_in	GO:0000785	GO_REF:0000107	IEA	UniProtKB:Q9JM73|ensembl:ENSMUSP00000015749	C	Serum response factor	SRF	protein	taxon:9606	20260724	Ensembl		
UniProtKB	P11831	SRF	located_in	GO:0005634	GO_REF:0000044	IEA	UniProtKB-SubCell:SL-0191	C	Serum response factor	SRF	protein	taxon:9606	20260727	UniProt		
UniProtKB	P11831	SRF	located_in	GO:0005634	GO_REF:0000107	IEA	UniProtKB:Q9JM73|ensembl:ENSMUSP00000015749	C	Serum response factor	SRF	protein	taxon:9606	20260724	Ensembl		
UniProtKB	P11831	SRF	located_in	GO:0005634	GO_REF:0000117	IEA	ARBA:ARBA00026330	C	Serum response factor	SRF	protein	taxon:9606	20260727	UniProt		
UniProtKB	P11831	SRF	located_in	GO:0005634	PMID:19350017	EXP		C	Serum response factor	SRF	protein	taxon:9606	20251027	UniProt		
UniProtKB	P11831	SRF	located_in	GO:0005634	PMID:2108863	IDA		C	Serum response factor	SRF	protein	taxon:9606	20080919	BHF-UCL		
UniProtKB	P11831	SRF	located_in	GO:0005654	GO_REF:0000052	IDA		C	Serum response factor	SRF	protein	taxon:9606	20251115	HPA		
UniProtKB	P11831	SRF	located_in	GO:0005654	Reactome:R-HSA-5665998	TAS		C	Serum response factor	SRF	protein	taxon:9606	20150121	Reactome		
UniProtKB	P11831	SRF	located_in	GO:0005654	Reactome:R-HSA-5666008	TAS		C	Serum response factor	SRF	protein	taxon:9606	20150121	Reactome		
UniProtKB	P11831	SRF	located_in	GO:0005654	Reactome:R-HSA-5666046	TAS		C	Serum response factor	SRF	protein	taxon:9606	20150121	Reactome		
UniProtKB	P11831	SRF	located_in	GO:0005654	Reactome:R-HSA-9612076	TAS		C	Serum response factor	SRF	protein	taxon:9606	20150121	Reactome		
UniProtKB	P11831	SRF	located_in	GO:0005654	Reactome:R-HSA-9612509	TAS		C	Serum response factor	SRF	protein	taxon:9606	20180628	Reactome		
UniProtKB	P11831	SRF	located_in	GO:0005654	Reactome:R-HSA-9612514	TAS		C	Serum response factor	SRF	protein	taxon:9606	20180628	Reactome		
UniProtKB	P11831	SRF	located_in	GO:0005654	Reactome:R-HSA-9625479	TAS		C	Serum response factor	SRF	protein	taxon:9606	20150121	Reactome		
UniProtKB	P11831	SRF	located_in	GO:0005737	GO_REF:0000107	IEA	UniProtKB:Q9JM73|ensembl:ENSMUSP00000015749	C	Serum response factor	SRF	protein	taxon:9606	20260724	Ensembl		
UniProtKB	P11831	SRF	located_in	GO:0005737	PMID:15180964	TAS		C	Serum response factor	SRF	protein	taxon:9606	20080919	BHF-UCL		
UniProtKB	P11836	MS4A1	enables	GO:0005154	GO_REF:0000107	IEA	UniProtKB:D4A4Y3|ensembl:ENSRNOP00000028433	F	B-lymphocyte antigen CD20	MS4A1|CD20	protein	taxon:9606	20260724	Ensembl		
UniProtKB	P11836	MS4A1	enables	GO:0005515	PMID:25416956	IPI	UniProtKB:Q8N6L0	F	B-lymphocyte antigen CD20	MS4A1|CD20	protein	taxon:9606	20260725	IntAct		
UniProtKB	P11836	MS4A1	enables	GO:0005515	PMID:32296183	IPI	UniProtKB:A0PK05	F	B-lymphocyte antigen CD20	MS4A1|CD20	protein	taxon:9606	20260725	IntAct		
UniProtKB	P11836	MS4A1	enables	GO:0005515	PMID:32296183	IPI	UniProtKB:A8MZ59	F	B-lymphocyte antigen CD20	MS4A1|CD20	protein	taxon:9606	20260725	IntAct		
UniProtKB	P11836	MS4A1	enables	GO:0005515	PMID:32296183	IPI	UniProtKB:O00590	F	B-lymphocyte antigen CD20	MS4A1|CD20	protein	taxon:9606	20260725	IntAct		
UniProtKB	P11836	MS4A1	enables	GO:0005515	PMID:32296183	IPI	UniProtKB:O15529	F	B-lymphocyte antigen CD20	MS4A1|CD20	protein	taxon:9606	20260725	IntAct		
UniProtKB	P11836	MS4A1	enables	GO:0005515	PMID:32296183	IPI	UniProtKB:P16871	F	B-lymphocyte antigen CD20	MS4A1|CD20	protein	taxon:9606	20260725	IntAct		
UniProtKB	P11836	MS4A1	enables	GO:0005515	PMID:32296183	IPI	UniProtKB:P54219-3	F	B-lymphocyte antigen CD20	MS4A1|CD20	protein	taxon:9606	20260725	IntAct		
UniProtKB	P11836	MS4A1	enables	GO:0005515	PMID:32296183	IPI	UniProtKB:Q13520	F	B-lymphocyte antigen CD20	MS4A1|CD20	protein	taxon:9606	20260725	IntAct		
UniProtKB	P11836	MS4A1	enables	GO:0005515	PMID:32296183	IPI	UniProtKB:Q14973	F	B-lymphocyte antigen CD20	MS4A1|CD20	protein	taxon:9606	20260725	IntAct		
UniProtKB	P11836	MS4A1	enables	GO:0005515	PMID:32296183	IPI	UniProtKB:Q15546	F	B-lymphocyte antigen CD20	MS4A1|CD20	protein	taxon:9606	20260725	IntAct		
UniProtKB	P11836	MS4A1	enables	GO:0005515	PMID:32296183	IPI	UniProtKB:Q3KNW5	F	B-lymphocyte antigen CD20	MS4A1|CD20	protein	taxon:9606	20260725	IntAct		
UniProtKB	P11836	MS4A1	enables	GO:0005515	PMID:32296183	IPI	UniProtKB:Q5JX71	F	B-lymphocyte antigen CD20	MS4A1|CD20	protein	taxon:9606	20260725	IntAct		
UniProtKB	P11836	MS4A1	enables	GO:0005515	PMID:32296183	IPI	UniProtKB:Q5SR56	F	B-lymphocyte antigen CD20	MS4A1|CD20	protein	taxon:9606	20260725	IntAct		
UniProtKB	P11836	MS4A1	enables	GO:0005515	PMID:32296183	IPI	UniProtKB:Q5T7V8	F	B-lymphocyte antigen CD20	MS4A1|CD20	protein	taxon:9606	20260725	IntAct		
UniProtKB	P11836	MS4A1	enables	GO:0005515	PMID:32296183	IPI	UniProtKB:Q5TGU0	F	B-lymphocyte antigen CD20	MS4A1|CD20	protein	taxon:9606	20260725	IntAct		
UniProtKB	P11836	MS4A1	enables	GO:0005515	PMID:32296183	IPI	UniProtKB:Q6ZMZ0	F	B-lymphocyte antigen CD20	MS4A1|CD20	protein	taxon:9606	20260725	IntAct		
UniProtKB	P11836	MS4A1	enables	GO:0005515	PMID:32296183	IPI	UniProtKB:Q6ZT21	F	B-lymphocyte antigen CD20	MS4A1|CD20	protein	taxon:9606	20260725	IntAct		
UniProtKB	P11836	MS4A1	enables	GO:0005515	PMID:32296183	IPI	UniProtKB:Q7Z5P4	F	B-lymphocyte antigen CD20	MS4A1|CD20	protein	taxon:9606	20260725	IntAct		
UniProtKB	P11836	MS4A1	enables	GO:0005515	PMID:32296183	IPI	UniProtKB:Q86T13	F	B-lymphocyte antigen CD20	MS4A1|CD20	protein	taxon:9606	20260725	IntAct		
UniProtKB	P11836	MS4A1	enables	GO:0005515	PMID:32296183	IPI	UniProtKB:Q8NBQ5	F	B-lymphocyte antigen CD20	MS4A1|CD20	protein	taxon:9606	20260725	IntAct		
UniProtKB	P11836	MS4A1	enables	GO:0005515	PMID:32296183	IPI	UniProtKB:Q8WY91	F	B-lymphocyte antigen CD20	MS4A1|CD20	protein	taxon:9606	20260725	IntAct		
UniProtKB	P11836	MS4A1	enables	GO:0005515	PMID:32296183	IPI	UniProtKB:Q96BA8	F	B-lymphocyte antigen CD20	MS4A1|CD20	protein	taxon:9606	20260725	IntAct		
UniProtKB	P11836	MS4A1	enables	GO:0005515	PMID:32296183	IPI	UniProtKB:Q96P31-6	F	B-lymphocyte antigen CD20	MS4A1|CD20	protein	taxon:9606	20260725	IntAct		
UniProtKB	P11836	MS4A1	enables	GO:0005515	PMID:32296183	IPI	UniProtKB:Q99942	F	B-lymphocyte antigen CD20	MS4A1|CD20	protein	taxon:9606	20260725	IntAct		
UniProtKB	P11836	MS4A1	enables	GO:0005515	PMID:32296183	IPI	UniProtKB:Q9BRK0	F	B-lymphocyte antigen CD20	MS4A1|CD20	protein	taxon:9606	20260725	IntAct		
UniProtKB	P11836	MS4A1	enables	GO:0005515	PMID:32296183	IPI	UniProtKB:Q9H2K0	F	B-lymphocyte antigen CD20	MS4A1|CD20	protein	taxon:9606	20260725	IntAct		
UniProtKB	P11836	MS4A1	enables	GO:0005515	PMID:32296183	IPI	UniProtKB:Q9H6H4	F	B-lymphocyte antigen CD20	MS4A1|CD20	protein	taxon:9606	20260725	IntAct		
UniProtKB	P11836	MS4A1	enables	GO:0005515	PMID:32296183	IPI	UniProtKB:Q9HA82	F	B-lymphocyte antigen CD20	MS4A1|CD20	protein	taxon:9606	20260725	IntAct		
UniProtKB	P11836	MS4A1	enables	GO:0005515	PMID:32296183	IPI	UniProtKB:Q9NQQ7-3	F	B-lymphocyte antigen CD20	MS4A1|CD20	protein	taxon:9606	20260725	IntAct		
UniProtKB	P11836	MS4A1	enables	GO:0005515	PMID:32296183	IPI	UniProtKB:Q9Y320	F	B-lymphocyte antigen CD20	MS4A1|CD20	protein	taxon:9606	20260725	IntAct		
UniProtKB	P11836	MS4A1	enables	GO:0019865	PMID:18474602	IDA		F	B-lymphocyte antigen CD20	MS4A1|CD20	protein	taxon:9606	20190211	UniProt		
UniProtKB	P11836	MS4A1	enables	GO:0023026	PMID:20458337	HDA		F	B-lymphocyte antigen CD20	MS4A1|CD20	protein	taxon:9606	20130829	UniProt		
UniProtKB	P11836	MS4A1	enables	GO:0042802	PMID:32792392	IPI	UniProtKB:P11836	F	B-lymphocyte antigen CD20	MS4A1|CD20	protein	taxon:9606	20260725	IntAct		
UniProtKB	P11836	MS4A1	involved_in	GO:0002115	PMID:12920111	IMP		P	B-lymphocyte antigen CD20	MS4A1|CD20	protein	taxon:9606	20190219	UniProt		
UniProtKB	P11836	MS4A1	involved_in	GO:0006959	PMID:2448768	NAS		P	B-lymphocyte antigen CD20	MS4A1|CD20	protein	taxon:9606	20131127	UniProt		
UniProtKB	P11836	MS4A1	involved_in	GO:0007166	GO_REF:0000033	IBA	MGI:MGI:95495|PANTHER:PTN002511246|UniProtKB:P11836	P	B-lymphocyte antigen CD20	MS4A1|CD20	protein	taxon:9606	20211104	GO_Central		
UniProtKB	P11836	MS4A1	involved_in	GO:0030183	PMID:3925015	IDA		P	B-lymphocyte antigen CD20	MS4A1|CD20	protein	taxon:9606	20190211	UniProt		
UniProtKB	P11836	MS4A1	involved_in	GO:0042100	PMID:2448768	NAS		P	B-lymphocyte antigen CD20	MS4A1|CD20	protein	taxon:9606	20131127	UniProt		
UniProtKB	P11836	MS4A1	involved_in	GO:0042113	PMID:3925015	IDA		P	B-lymphocyte antigen CD20	MS4A1|CD20	protein	taxon:9606	20190211	UniProt		
UniProtKB	P11836	MS4A1	involved_in	GO:0050853	PMID:18474602	IDA		P	B-lymphocyte antigen CD20	MS4A1|CD20	protein	taxon:9606	20190211	UniProt		
UniProtKB	P11836	MS4A1	involved_in	GO:0051262	PMID:18474602	IDA		P	B-lymphocyte antigen CD20	MS4A1|CD20	protein	taxon:9606	20190211	UniProt		
UniProtKB	P11836	MS4A1	involved_in	GO:0051262	PMID:7684739	IDA		P	B-lymphocyte antigen CD20	MS4A1|CD20	protein	taxon:9606	20190211	UniProt		
UniProtKB	P11836	MS4A1	involved_in	GO:1902656	PMID:7684739	IDA		P	B-lymphocyte antigen CD20	MS4A1|CD20	protein	taxon:9606	20190211	UniProt		
UniProtKB	P11836	MS4A1	involved_in	GO:1905665	GO_REF:0000107	IEA	UniProtKB:P19437|ensembl:ENSMUSP00000126422	P	B-lymphocyte antigen CD20	MS4A1|CD20	protein	taxon:9606	20260724	Ensembl		
UniProtKB	P11836	MS4A1	is_active_in	GO:0005886	GO_REF:0000033	IBA	MGI:MGI:88321|MGI:MGI:95495|PANTHER:PTN002511246|UniProtKB:P11836|UniProtKB:Q9BY19	C	B-lymphocyte antigen CD20	MS4A1|CD20	protein	taxon:9606	20230603	GO_Central		
UniProtKB	P11836	MS4A1	is_active_in	GO:0009897	GO_REF:0000033	IBA	MGI:MGI:88321|PANTHER:PTN000594679	C	B-lymphocyte antigen CD20	MS4A1|CD20	protein	taxon:9606	20211104	GO_Central		
UniProtKB	P11836	MS4A1	located_in	GO:0005576	PMID:22664934	HDA		C	B-lymphocyte antigen CD20	MS4A1|CD20	protein	taxon:9606	20131220	UniProt	part_of(UBERON:0001827)	
UniProtKB	P11836	MS4A1	located_in	GO:0005886	GO_REF:0000044	IEA	UniProtKB-SubCell:SL-0039	C	B-lymphocyte antigen CD20	MS4A1|CD20	protein	taxon:9606	20260727	UniProt		
UniProtKB	P11836	MS4A1	located_in	GO:0005886	GO_REF:0000052	IDA		C	B-lymphocyte antigen CD20	MS4A1|CD20	protein	taxon:9606	20251115	HPA		
UniProtKB	P11836	MS4A1	located_in	GO:0005886	PMID:12920111	EXP		C	B-lymphocyte antigen CD20	MS4A1|CD20	protein	taxon:9606	20240313	UniProt		
UniProtKB	P11836	MS4A1	located_in	GO:0005886	PMID:23874341	IDA		C	B-lymphocyte antigen CD20	MS4A1|CD20	protein	taxon:9606	20200916	ARUK-UCL		
UniProtKB	P11836	MS4A1	located_in	GO:0005886	PMID:2448768	NAS		C	B-lymphocyte antigen CD20	MS4A1|CD20	protein	taxon:9606	20131127	UniProt		
UniProtKB	P11836	MS4A1	located_in	GO:0009897	GO_REF:0000107	IEA	UniProtKB:P19437|ensembl:ENSMUSP00000126422	C	B-lymphocyte antigen CD20	MS4A1|CD20	protein	taxon:9606	20260724	Ensembl		
UniProtKB	P11836	MS4A1	located_in	GO:0009986	PMID:3925015	IDA		C	B-lymphocyte antigen CD20	MS4A1|CD20	protein	taxon:9606	20190211	UniProt		
UniProtKB	P11836	MS4A1	located_in	GO:0016020	GO_REF:0000002	IEA	InterPro:IPR007237	C	B-lymphocyte antigen CD20	MS4A1|CD20	protein	taxon:9606	20260727	InterPro		
UniProtKB	P11836	MS4A1	located_in	GO:0044853	PMID:12920111	IDA		C	B-lymphocyte antigen CD20	MS4A1|CD20	protein	taxon:9606	20190211	UniProt		
UniProtKB	P11836	MS4A1	located_in	GO:0070062	PMID:20458337	HDA		C	B-lymphocyte antigen CD20	MS4A1|CD20	protein	taxon:9606	20130829	UniProt	part_of(CL:0000639)	
UniProtKB	P11844	CRYGA	enables	GO:0005212	GO_REF:0000033	IBA	MGI:MGI:1298216|MGI:MGI:88519|MGI:MGI:88522|MGI:MGI:88524|PANTHER:PTN001721602|RGD:2416|RGD:2422|RGD:61962|RGD:61980	F	Gamma-crystallin A	CRYGA|CRYG1	protein	taxon:9606	20190221	GO_Central		
UniProtKB	P11844	CRYGA	enables	GO:0005212	PMID:12507494	NAS		F	Gamma-crystallin A	CRYGA|CRYG1	protein	taxon:9606	20090204	UniProt		
UniProtKB	P11844	CRYGA	enables	GO:0005212	PMID:3670288	NAS		F	Gamma-crystallin A	CRYGA|CRYG1	protein	taxon:9606	20090204	UniProt		
UniProtKB	P11844	CRYGA	involved_in	GO:0002088	GO_REF:0000033	IBA	MGI:MGI:104336|MGI:MGI:1298216|MGI:MGI:88521|MGI:MGI:88522|MGI:MGI:88524|MGI:MGI:88525|PANTHER:PTN001721602|RGD:1584991|RGD:1586353|RGD:1595217|RGD:2415|RGD:2421|RGD:2422|RGD:2423	P	Gamma-crystallin A	CRYGA|CRYG1	protein	taxon:9606	20190221	GO_Central		
UniProtKB	P11844	CRYGA	involved_in	GO:0007601	GO_REF:0000033	IBA	MGI:MGI:88519|PANTHER:PTN001721602|UniProtKB:P07315|UniProtKB:P07320|UniProtKB:P53673	P	Gamma-crystallin A	CRYGA|CRYG1	protein	taxon:9606	20210529	GO_Central		
UniProtKB	P11844	CRYGA	involved_in	GO:0007601	GO_REF:0000117	IEA	ARBA:ARBA00086021	P	Gamma-crystallin A	CRYGA|CRYG1	protein	taxon:9606	20260727	UniProt		
UniProtKB	P11844	CRYGA	involved_in	GO:0007601	PMID:12507494	NAS		P	Gamma-crystallin A	CRYGA|CRYG1	protein	taxon:9606	20090204	UniProt		
UniProtKB	P11844	CRYGA	involved_in	GO:0007601	PMID:3670288	NAS		P	Gamma-crystallin A	CRYGA|CRYG1	protein	taxon:9606	20090204	UniProt		
UniProtKB	P11908	PRPS2	enables	GO:0000287	GO_REF:0000002	IEA	InterPro:IPR000842|InterPro:IPR005946	F	Ribose-phosphate pyrophosphokinase 2	PRPS2	protein	taxon:9606	20260727	InterPro		
UniProtKB	P11908	PRPS2	enables	GO:0004749	GO_REF:0000002	IEA	InterPro:IPR000842|InterPro:IPR037515	F	Ribose-phosphate pyrophosphokinase 2	PRPS2	protein	taxon:9606	20260727	InterPro		
UniProtKB	P11908	PRPS2	enables	GO:0004749	GO_REF:0000003	IEA	EC:2.7.6.1	F	Ribose-phosphate pyrophosphokinase 2	PRPS2	protein	taxon:9606	20260727	UniProt		
UniProtKB	P11908	PRPS2	enables	GO:0004749	GO_REF:0000024	ISS	UniProtKB:P60891	F	Ribose-phosphate pyrophosphokinase 2	PRPS2	protein	taxon:9606	20091120	UniProt		
UniProtKB	P11908	PRPS2	enables	GO:0004749	GO_REF:0000033	IBA	CGD:CAL0000176742|MGI:MGI:97775|MGI:MGI:97776|PANTHER:PTN000025022|RGD:3415|RGD:61955|SGD:S000005422|UniProtKB:P0A717|UniProtKB:P11908|UniProtKB:P14193|UniProtKB:P60891|UniProtKB:P9WKE3|UniProtKB:Q58761	F	Ribose-phosphate pyrophosphokinase 2	PRPS2	protein	taxon:9606	20260528	GO_Central		
UniProtKB	P11908	PRPS2	enables	GO:0004749	GO_REF:0000107	IEA	UniProtKB:Q9CS42|ensembl:ENSMUSP00000026839	F	Ribose-phosphate pyrophosphokinase 2	PRPS2	protein	taxon:9606	20260724	Ensembl		
UniProtKB	P11908	PRPS2	enables	GO:0004749	GO_REF:0000116	IEA	RHEA:15609	F	Ribose-phosphate pyrophosphokinase 2	PRPS2	protein	taxon:9606	20260727	RHEA		
UniProtKB	P11908	PRPS2	enables	GO:0004749	GO_REF:0000117	IEA	ARBA:ARBA00088130	F	Ribose-phosphate pyrophosphokinase 2	PRPS2	protein	taxon:9606	20260727	UniProt		
UniProtKB	P11908	PRPS2	enables	GO:0004749	PMID:2538352	TAS		F	Ribose-phosphate pyrophosphokinase 2	PRPS2	protein	taxon:9606	20030904	PINC		
UniProtKB	P11908	PRPS2	enables	GO:0004749	PMID:37248548	IDA		F	Ribose-phosphate pyrophosphokinase 2	PRPS2	protein	taxon:9606	20260306	UniProt		
UniProtKB	P11908	PRPS2	enables	GO:0004749	PMID:40295500	IDA		F	Ribose-phosphate pyrophosphokinase 2	PRPS2	protein	taxon:9606	20260306	UniProt		
UniProtKB	P11908	PRPS2	enables	GO:0004749	PMID:8387514	IDA		F	Ribose-phosphate pyrophosphokinase 2	PRPS2	protein	taxon:9606	20260306	UniProt		
UniProtKB	P11908	PRPS2	enables	GO:0005515	PMID:25416956	IPI	UniProtKB:P60891	F	Ribose-phosphate pyrophosphokinase 2	PRPS2	protein	taxon:9606	20260725	IntAct		
UniProtKB	P11908	PRPS2	enables	GO:0005515	PMID:25416956	IPI	UniProtKB:Q14558	F	Ribose-phosphate pyrophosphokinase 2	PRPS2	protein	taxon:9606	20260725	IntAct		
UniProtKB	P11908	PRPS2	enables	GO:0005515	PMID:25416956	IPI	UniProtKB:Q7Z3S9	F	Ribose-phosphate pyrophosphokinase 2	PRPS2	protein	taxon:9606	20260725	IntAct		
UniProtKB	P11908	PRPS2	enables	GO:0005515	PMID:25416956	IPI	UniProtKB:Q96HA8	F	Ribose-phosphate pyrophosphokinase 2	PRPS2	protein	taxon:9606	20260725	IntAct		
UniProtKB	P11908	PRPS2	enables	GO:0005515	PMID:26496610	IPI	UniProtKB:P60891	F	Ribose-phosphate pyrophosphokinase 2	PRPS2	protein	taxon:9606	20260725	IntAct		
UniProtKB	P11908	PRPS2	enables	GO:0005515	PMID:31515488	IPI	UniProtKB:P60891	F	Ribose-phosphate pyrophosphokinase 2	PRPS2	protein	taxon:9606	20260725	IntAct		
UniProtKB	P11908	PRPS2	enables	GO:0005515	PMID:31515488	IPI	UniProtKB:Q96HA8	F	Ribose-phosphate pyrophosphokinase 2	PRPS2	protein	taxon:9606	20260725	IntAct		
UniProtKB	P11908	PRPS2	enables	GO:0005515	PMID:32814053	IPI	UniProtKB:O60333-2	F	Ribose-phosphate pyrophosphokinase 2	PRPS2	protein	taxon:9606	20260725	IntAct		
UniProtKB	P11908	PRPS2	enables	GO:0005515	PMID:32814053	IPI	UniProtKB:O76024	F	Ribose-phosphate pyrophosphokinase 2	PRPS2	protein	taxon:9606	20260725	IntAct		
UniProtKB	P11908	PRPS2	enables	GO:0005515	PMID:32814053	IPI	UniProtKB:P02766	F	Ribose-phosphate pyrophosphokinase 2	PRPS2	protein	taxon:9606	20260725	IntAct		
UniProtKB	P11908	PRPS2	enables	GO:0005515	PMID:32814053	IPI	UniProtKB:P04792	F	Ribose-phosphate pyrophosphokinase 2	PRPS2	protein	taxon:9606	20260725	IntAct		
UniProtKB	P11908	PRPS2	enables	GO:0005515	PMID:32814053	IPI	UniProtKB:P28799	F	Ribose-phosphate pyrophosphokinase 2	PRPS2	protein	taxon:9606	20260725	IntAct		
UniProtKB	P11908	PRPS2	enables	GO:0005515	PMID:32814053	IPI	UniProtKB:P60891	F	Ribose-phosphate pyrophosphokinase 2	PRPS2	protein	taxon:9606	20260725	IntAct		
UniProtKB	P11908	PRPS2	enables	GO:0005515	PMID:32814053	IPI	UniProtKB:Q9Y3C5	F	Ribose-phosphate pyrophosphokinase 2	PRPS2	protein	taxon:9606	20260725	IntAct		
UniProtKB	P11908	PRPS2	enables	GO:0005515	PMID:33961781	IPI	UniProtKB:P60891	F	Ribose-phosphate pyrophosphokinase 2	PRPS2	protein	taxon:9606	20260725	IntAct		
UniProtKB	P11908	PRPS2	enables	GO:0005515	PMID:33961781	IPI	UniProtKB:Q14558	F	Ribose-phosphate pyrophosphokinase 2	PRPS2	protein	taxon:9606	20260725	IntAct		
UniProtKB	P11908	PRPS2	enables	GO:0005515	PMID:40205054	IPI	UniProtKB:P60891	F	Ribose-phosphate pyrophosphokinase 2	PRPS2	protein	taxon:9606	20260725	IntAct		
UniProtKB	P11908	PRPS2	enables	GO:0005524	GO_REF:0000024	ISS	UniProtKB:P60891	F	Ribose-phosphate pyrophosphokinase 2	PRPS2	protein	taxon:9606	20091120	UniProt		
UniProtKB	P11908	PRPS2	enables	GO:0042802	PMID:25416956	IPI	UniProtKB:P11908	F	Ribose-phosphate pyrophosphokinase 2	PRPS2	protein	taxon:9606	20260725	IntAct		
UniProtKB	P11908	PRPS2	enables	GO:0042803	GO_REF:0000024	ISS	UniProtKB:P60891	F	Ribose-phosphate pyrophosphokinase 2	PRPS2	protein	taxon:9606	20091120	UniProt		
UniProtKB	P11908	PRPS2	involved_in	GO:0006015	GO_REF:0000033	IBA	MGI:MGI:97775|MGI:MGI:97776|PANTHER:PTN000025022|RGD:3415|RGD:61955|SGD:S000000164|SGD:S000000901|SGD:S000001003|SGD:S000001664|SGD:S000005422|UniProtKB:P0A717|UniProtKB:P9WKE3	P	Ribose-phosphate pyrophosphokinase 2	PRPS2	protein	taxon:9606	20220921	GO_Central		
UniProtKB	P11908	PRPS2	involved_in	GO:0006015	GO_REF:0000041	IEA	UniPathway:UPA00087	P	Ribose-phosphate pyrophosphokinase 2	PRPS2	protein	taxon:9606	20260227	UniProt		
UniProtKB	P11908	PRPS2	involved_in	GO:0006015	GO_REF:0000107	IEA	UniProtKB:Q9CS42|ensembl:ENSMUSP00000026839	P	Ribose-phosphate pyrophosphokinase 2	PRPS2	protein	taxon:9606	20260724	Ensembl		
UniProtKB	P11908	PRPS2	involved_in	GO:0006098	GO_REF:0000107	IEA	UniProtKB:Q9CS42|ensembl:ENSMUSP00000026839	P	Ribose-phosphate pyrophosphokinase 2	PRPS2	protein	taxon:9606	20260724	Ensembl		
UniProtKB	P11908	PRPS2	involved_in	GO:0006139	PMID:2538352	TAS		P	Ribose-phosphate pyrophosphokinase 2	PRPS2	protein	taxon:9606	20030904	PINC		
UniProtKB	P11908	PRPS2	involved_in	GO:0006163	GO_REF:0000117	IEA	ARBA:ARBA00026737	P	Ribose-phosphate pyrophosphokinase 2	PRPS2	protein	taxon:9606	20260727	UniProt		
UniProtKB	P11908	PRPS2	involved_in	GO:0006164	GO_REF:0000033	IBA	PANTHER:PTN000025022|RGD:3415|RGD:61955|UniProtKB:P11908|UniProtKB:P60891	P	Ribose-phosphate pyrophosphokinase 2	PRPS2	protein	taxon:9606	20260528	GO_Central		
UniProtKB	P11908	PRPS2	involved_in	GO:0006164	PMID:40295500	IDA		P	Ribose-phosphate pyrophosphokinase 2	PRPS2	protein	taxon:9606	20260306	UniProt		
UniProtKB	P11908	PRPS2	involved_in	GO:0009156	GO_REF:0000002	IEA	InterPro:IPR000842	P	Ribose-phosphate pyrophosphokinase 2	PRPS2	protein	taxon:9606	20260727	InterPro		
UniProtKB	P11908	PRPS2	involved_in	GO:0009165	GO_REF:0000002	IEA	InterPro:IPR005946	P	Ribose-phosphate pyrophosphokinase 2	PRPS2	protein	taxon:9606	20260727	InterPro		
UniProtKB	P11908	PRPS2	involved_in	GO:0034214	PMID:37248548	IDA		P	Ribose-phosphate pyrophosphokinase 2	PRPS2	protein	taxon:9606	20260306	UniProt		
UniProtKB	P11908	PRPS2	involved_in	GO:0034214	PMID:40295500	IDA		P	Ribose-phosphate pyrophosphokinase 2	PRPS2	protein	taxon:9606	20260306	UniProt		
UniProtKB	P11908	PRPS2	involved_in	GO:0090407	GO_REF:0000117	IEA	ARBA:ARBA00029048	P	Ribose-phosphate pyrophosphokinase 2	PRPS2	protein	taxon:9606	20260727	UniProt		
UniProtKB	P11908	PRPS2	is_active_in	GO:0005737	GO_REF:0000033	IBA	MGI:MGI:97775|MGI:MGI:97776|PANTHER:PTN000025022|PomBase:SPCC1620.06c|SGD:S000001664|UniProtKB:P0A717|UniProtKB:Q386K8|UniProtKB:Q38A32|UniProtKB:Q57Z76|UniProtKB:Q57ZX2	C	Ribose-phosphate pyrophosphokinase 2	PRPS2	protein	taxon:9606	20260528	GO_Central		
UniProtKB	P11908	PRPS2	is_active_in	GO:0005829	GO_REF:0000107	IEA	UniProtKB:Q9CS42|ensembl:ENSMUSP00000026839	C	Ribose-phosphate pyrophosphokinase 2	PRPS2	protein	taxon:9606	20260724	Ensembl		
UniProtKB	P11912	CD79A	contributes_to	GO:0004888	GO_REF:0000024	ISS	MGI:MGI:96892	F	B-cell antigen receptor complex-associated protein alpha chain	CD79A|IGA|MB1	protein	taxon:9606	20240507	UniProt	part_of(GO:0050853),has_input(UniProtKB:P07948),directly_positively_regulates(GO:0004713)	
UniProtKB	P11912	CD79A	contributes_to	GO:0004888	GO_REF:0000033	IBA	MGI:MGI:101774|PANTHER:PTN000371571	F	B-cell antigen receptor complex-associated protein alpha chain	CD79A|IGA|MB1	protein	taxon:9606	20250805	GO_Central		
UniProtKB	P11912	CD79A	enables	GO:0004888	GO_REF:0000002	IEA	InterPro:IPR003110	F	B-cell antigen receptor complex-associated protein alpha chain	CD79A|IGA|MB1	protein	taxon:9606	20260727	InterPro		
UniProtKB	P11912	CD79A	enables	GO:0004888	GO_REF:0000107	IEA	UniProtKB:P11911|ensembl:ENSMUSP00000003469	F	B-cell antigen receptor complex-associated protein alpha chain	CD79A|IGA|MB1	protein	taxon:9606	20260724	Ensembl		
UniProtKB	P11912	CD79A	enables	GO:0005515	PMID:25416956	IPI	UniProtKB:Q969F0	F	B-cell antigen receptor complex-associated protein alpha chain	CD79A|IGA|MB1	protein	taxon:9606	20260725	IntAct		
UniProtKB	P11912	CD79A	enables	GO:0005515	PMID:32296183	IPI	UniProtKB:A0A0C4DFN3	F	B-cell antigen receptor complex-associated protein alpha chain	CD79A|IGA|MB1	protein	taxon:9606	20260725	IntAct		
UniProtKB	P11912	CD79A	enables	GO:0005515	PMID:32296183	IPI	UniProtKB:A0AVG3	F	B-cell antigen receptor complex-associated protein alpha chain	CD79A|IGA|MB1	protein	taxon:9606	20260725	IntAct		
UniProtKB	P11912	CD79A	enables	GO:0005515	PMID:32296183	IPI	UniProtKB:A2RU14	F	B-cell antigen receptor complex-associated protein alpha chain	CD79A|IGA|MB1	protein	taxon:9606	20260725	IntAct		
UniProtKB	P11912	CD79A	enables	GO:0005515	PMID:32296183	IPI	UniProtKB:A5PKU2	F	B-cell antigen receptor complex-associated protein alpha chain	CD79A|IGA|MB1	protein	taxon:9606	20260725	IntAct		
UniProtKB	P11912	CD79A	enables	GO:0005515	PMID:32296183	IPI	UniProtKB:A6NDP7	F	B-cell antigen receptor complex-associated protein alpha chain	CD79A|IGA|MB1	protein	taxon:9606	20260725	IntAct		
UniProtKB	P11912	CD79A	enables	GO:0005515	PMID:32296183	IPI	UniProtKB:E9PQX1	F	B-cell antigen receptor complex-associated protein alpha chain	CD79A|IGA|MB1	protein	taxon:9606	20260725	IntAct		
UniProtKB	P11912	CD79A	enables	GO:0005515	PMID:32296183	IPI	UniProtKB:O14523	F	B-cell antigen receptor complex-associated protein alpha chain	CD79A|IGA|MB1	protein	taxon:9606	20260725	IntAct		
UniProtKB	P11912	CD79A	enables	GO:0005515	PMID:32296183	IPI	UniProtKB:O14569	F	B-cell antigen receptor complex-associated protein alpha chain	CD79A|IGA|MB1	protein	taxon:9606	20260725	IntAct		
UniProtKB	P11912	CD79A	enables	GO:0005515	PMID:32296183	IPI	UniProtKB:O14735	F	B-cell antigen receptor complex-associated protein alpha chain	CD79A|IGA|MB1	protein	taxon:9606	20260725	IntAct		
UniProtKB	P11912	CD79A	enables	GO:0005515	PMID:32296183	IPI	UniProtKB:O14798	F	B-cell antigen receptor complex-associated protein alpha chain	CD79A|IGA|MB1	protein	taxon:9606	20260725	IntAct		
UniProtKB	P11912	CD79A	enables	GO:0005515	PMID:32296183	IPI	UniProtKB:O14843	F	B-cell antigen receptor complex-associated protein alpha chain	CD79A|IGA|MB1	protein	taxon:9606	20260725	IntAct		
UniProtKB	P11912	CD79A	enables	GO:0005515	PMID:32296183	IPI	UniProtKB:O15155	F	B-cell antigen receptor complex-associated protein alpha chain	CD79A|IGA|MB1	protein	taxon:9606	20260725	IntAct		
UniProtKB	P11912	CD79A	enables	GO:0005515	PMID:32296183	IPI	UniProtKB:O15529	F	B-cell antigen receptor complex-associated protein alpha chain	CD79A|IGA|MB1	protein	taxon:9606	20260725	IntAct		
UniProtKB	P11912	CD79A	enables	GO:0005515	PMID:32296183	IPI	UniProtKB:O43169	F	B-cell antigen receptor complex-associated protein alpha chain	CD79A|IGA|MB1	protein	taxon:9606	20260725	IntAct		
UniProtKB	P11912	CD79A	enables	GO:0005515	PMID:32296183	IPI	UniProtKB:O60636	F	B-cell antigen receptor complex-associated protein alpha chain	CD79A|IGA|MB1	protein	taxon:9606	20260725	IntAct		
UniProtKB	P11912	CD79A	enables	GO:0005515	PMID:32296183	IPI	UniProtKB:O60831	F	B-cell antigen receptor complex-associated protein alpha chain	CD79A|IGA|MB1	protein	taxon:9606	20260725	IntAct		
UniProtKB	P11912	CD79A	enables	GO:0005515	PMID:32296183	IPI	UniProtKB:O75396	F	B-cell antigen receptor complex-associated protein alpha chain	CD79A|IGA|MB1	protein	taxon:9606	20260725	IntAct		
UniProtKB	P11912	CD79A	enables	GO:0005515	PMID:32296183	IPI	UniProtKB:O75425	F	B-cell antigen receptor complex-associated protein alpha chain	CD79A|IGA|MB1	protein	taxon:9606	20260725	IntAct		
UniProtKB	P11912	CD79A	enables	GO:0005515	PMID:32296183	IPI	UniProtKB:O76024	F	B-cell antigen receptor complex-associated protein alpha chain	CD79A|IGA|MB1	protein	taxon:9606	20260725	IntAct		
UniProtKB	P11912	CD79A	enables	GO:0005515	PMID:32296183	IPI	UniProtKB:O95070	F	B-cell antigen receptor complex-associated protein alpha chain	CD79A|IGA|MB1	protein	taxon:9606	20260725	IntAct		
UniProtKB	P11912	CD79A	enables	GO:0005515	PMID:32296183	IPI	UniProtKB:O95214	F	B-cell antigen receptor complex-associated protein alpha chain	CD79A|IGA|MB1	protein	taxon:9606	20260725	IntAct		
UniProtKB	P11912	CD79A	enables	GO:0005515	PMID:32296183	IPI	UniProtKB:O95292	F	B-cell antigen receptor complex-associated protein alpha chain	CD79A|IGA|MB1	protein	taxon:9606	20260725	IntAct		
UniProtKB	P11912	CD79A	enables	GO:0005515	PMID:32296183	IPI	UniProtKB:O95406	F	B-cell antigen receptor complex-associated protein alpha chain	CD79A|IGA|MB1	protein	taxon:9606	20260725	IntAct		
UniProtKB	P11912	CD79A	enables	GO:0005515	PMID:32296183	IPI	UniProtKB:O95832	F	B-cell antigen receptor complex-associated protein alpha chain	CD79A|IGA|MB1	protein	taxon:9606	20260725	IntAct		
UniProtKB	P11912	CD79A	enables	GO:0005515	PMID:32296183	IPI	UniProtKB:P05090	F	B-cell antigen receptor complex-associated protein alpha chain	CD79A|IGA|MB1	protein	taxon:9606	20260725	IntAct		
UniProtKB	P11912	CD79A	enables	GO:0005515	PMID:32296183	IPI	UniProtKB:P07204	F	B-cell antigen receptor complex-associated protein alpha chain	CD79A|IGA|MB1	protein	taxon:9606	20260725	IntAct		
UniProtKB	P11912	CD79A	enables	GO:0005515	PMID:32296183	IPI	UniProtKB:P07942	F	B-cell antigen receptor complex-associated protein alpha chain	CD79A|IGA|MB1	protein	taxon:9606	20260725	IntAct		
UniProtKB	P11912	CD79A	enables	GO:0005515	PMID:32296183	IPI	UniProtKB:P08034	F	B-cell antigen receptor complex-associated protein alpha chain	CD79A|IGA|MB1	protein	taxon:9606	20260725	IntAct		
UniProtKB	P11912	CD79A	enables	GO:0005515	PMID:32296183	IPI	UniProtKB:P08100	F	B-cell antigen receptor complex-associated protein alpha chain	CD79A|IGA|MB1	protein	taxon:9606	20260725	IntAct		
UniProtKB	P11912	CD79A	enables	GO:0005515	PMID:32296183	IPI	UniProtKB:P09601	F	B-cell antigen receptor complex-associated protein alpha chain	CD79A|IGA|MB1	protein	taxon:9606	20260725	IntAct		
UniProtKB	P11912	CD79A	enables	GO:0005515	PMID:32296183	IPI	UniProtKB:P0DN84	F	B-cell antigen receptor complex-associated protein alpha chain	CD79A|IGA|MB1	protein	taxon:9606	20260725	IntAct		
UniProtKB	P11912	CD79A	enables	GO:0005515	PMID:32296183	IPI	UniProtKB:P11215	F	B-cell antigen receptor complex-associated protein alpha chain	CD79A|IGA|MB1	protein	taxon:9606	20260725	IntAct		
UniProtKB	P11912	CD79A	enables	GO:0005515	PMID:32296183	IPI	UniProtKB:P11686	F	B-cell antigen receptor complex-associated protein alpha chain	CD79A|IGA|MB1	protein	taxon:9606	20260725	IntAct		
UniProtKB	P11912	CD79A	enables	GO:0005515	PMID:32296183	IPI	UniProtKB:P17152	F	B-cell antigen receptor complex-associated protein alpha chain	CD79A|IGA|MB1	protein	taxon:9606	20260725	IntAct		
UniProtKB	P11912	CD79A	enables	GO:0005515	PMID:32296183	IPI	UniProtKB:P27449	F	B-cell antigen receptor complex-associated protein alpha chain	CD79A|IGA|MB1	protein	taxon:9606	20260725	IntAct		
UniProtKB	P11912	CD79A	enables	GO:0005515	PMID:32296183	IPI	UniProtKB:P29400-2	F	B-cell antigen receptor complex-associated protein alpha chain	CD79A|IGA|MB1	protein	taxon:9606	20260725	IntAct		
UniProtKB	P11912	CD79A	enables	GO:0005515	PMID:32296183	IPI	UniProtKB:P29972	F	B-cell antigen receptor complex-associated protein alpha chain	CD79A|IGA|MB1	protein	taxon:9606	20260725	IntAct		
UniProtKB	P11912	CD79A	enables	GO:0005515	PMID:32296183	IPI	UniProtKB:P30519	F	B-cell antigen receptor complex-associated protein alpha chain	CD79A|IGA|MB1	protein	taxon:9606	20260725	IntAct		
UniProtKB	P11912	CD79A	enables	GO:0005515	PMID:32296183	IPI	UniProtKB:P30825	F	B-cell antigen receptor complex-associated protein alpha chain	CD79A|IGA|MB1	protein	taxon:9606	20260725	IntAct		
UniProtKB	P11912	CD79A	enables	GO:0005515	PMID:32296183	IPI	UniProtKB:P37268	F	B-cell antigen receptor complex-associated protein alpha chain	CD79A|IGA|MB1	protein	taxon:9606	20260725	IntAct		
UniProtKB	P11912	CD79A	enables	GO:0005515	PMID:32296183	IPI	UniProtKB:P46695	F	B-cell antigen receptor complex-associated protein alpha chain	CD79A|IGA|MB1	protein	taxon:9606	20260725	IntAct		
UniProtKB	P11912	CD79A	enables	GO:0005515	PMID:32296183	IPI	UniProtKB:P48065	F	B-cell antigen receptor complex-associated protein alpha chain	CD79A|IGA|MB1	protein	taxon:9606	20260725	IntAct		
UniProtKB	P11912	CD79A	enables	GO:0005515	PMID:32296183	IPI	UniProtKB:P48230	F	B-cell antigen receptor complex-associated protein alpha chain	CD79A|IGA|MB1	protein	taxon:9606	20260725	IntAct		
UniProtKB	P11912	CD79A	enables	GO:0005515	PMID:32296183	IPI	UniProtKB:P49447	F	B-cell antigen receptor complex-associated protein alpha chain	CD79A|IGA|MB1	protein	taxon:9606	20260725	IntAct		
UniProtKB	P11912	CD79A	enables	GO:0005515	PMID:32296183	IPI	UniProtKB:P54315	F	B-cell antigen receptor complex-associated protein alpha chain	CD79A|IGA|MB1	protein	taxon:9606	20260725	IntAct		
UniProtKB	P11912	CD79A	enables	GO:0005515	PMID:32296183	IPI	UniProtKB:P54849	F	B-cell antigen receptor complex-associated protein alpha chain	CD79A|IGA|MB1	protein	taxon:9606	20260725	IntAct		
UniProtKB	P11912	CD79A	enables	GO:0005515	PMID:32296183	IPI	UniProtKB:P54852	F	B-cell antigen receptor complex-associated protein alpha chain	CD79A|IGA|MB1	protein	taxon:9606	20260725	IntAct		
UniProtKB	P11912	CD79A	enables	GO:0005515	PMID:32296183	IPI	UniProtKB:P55061	F	B-cell antigen receptor complex-associated protein alpha chain	CD79A|IGA|MB1	protein	taxon:9606	20260725	IntAct		
UniProtKB	P11912	CD79A	enables	GO:0005515	PMID:32296183	IPI	UniProtKB:P56851	F	B-cell antigen receptor complex-associated protein alpha chain	CD79A|IGA|MB1	protein	taxon:9606	20260725	IntAct		
UniProtKB	P11912	CD79A	enables	GO:0005515	PMID:32296183	IPI	UniProtKB:P57105	F	B-cell antigen receptor complex-associated protein alpha chain	CD79A|IGA|MB1	protein	taxon:9606	20260725	IntAct		
UniProtKB	P11912	CD79A	enables	GO:0005515	PMID:32296183	IPI	UniProtKB:P78383	F	B-cell antigen receptor complex-associated protein alpha chain	CD79A|IGA|MB1	protein	taxon:9606	20260725	IntAct		
UniProtKB	P11912	CD79A	enables	GO:0005515	PMID:32296183	IPI	UniProtKB:Q04941	F	B-cell antigen receptor complex-associated protein alpha chain	CD79A|IGA|MB1	protein	taxon:9606	20260725	IntAct		
UniProtKB	P11912	CD79A	enables	GO:0005515	PMID:32296183	IPI	UniProtKB:Q13021	F	B-cell antigen receptor complex-associated protein alpha chain	CD79A|IGA|MB1	protein	taxon:9606	20260725	IntAct		
UniProtKB	P11912	CD79A	enables	GO:0005515	PMID:32296183	IPI	UniProtKB:Q13277	F	B-cell antigen receptor complex-associated protein alpha chain	CD79A|IGA|MB1	protein	taxon:9606	20260725	IntAct		
UniProtKB	P11912	CD79A	enables	GO:0005515	PMID:32296183	IPI	UniProtKB:Q13635-3	F	B-cell antigen receptor complex-associated protein alpha chain	CD79A|IGA|MB1	protein	taxon:9606	20260725	IntAct		
UniProtKB	P11912	CD79A	enables	GO:0005515	PMID:32296183	IPI	UniProtKB:Q14318	F	B-cell antigen receptor complex-associated protein alpha chain	CD79A|IGA|MB1	protein	taxon:9606	20260725	IntAct		
UniProtKB	P11912	CD79A	enables	GO:0005515	PMID:32296183	IPI	UniProtKB:Q14508	F	B-cell antigen receptor complex-associated protein alpha chain	CD79A|IGA|MB1	protein	taxon:9606	20260725	IntAct		
UniProtKB	P11912	CD79A	enables	GO:0005515	PMID:32296183	IPI	UniProtKB:Q14656	F	B-cell antigen receptor complex-associated protein alpha chain	CD79A|IGA|MB1	protein	taxon:9606	20260725	IntAct		
UniProtKB	P11912	CD79A	enables	GO:0005515	PMID:32296183	IPI	UniProtKB:Q14802-3	F	B-cell antigen receptor complex-associated protein alpha chain	CD79A|IGA|MB1	protein	taxon:9606	20260725	IntAct		
UniProtKB	P11912	CD79A	enables	GO:0005515	PMID:32296183	IPI	UniProtKB:Q15836	F	B-cell antigen receptor complex-associated protein alpha chain	CD79A|IGA|MB1	protein	taxon:9606	20260725	IntAct		
UniProtKB	P11912	CD79A	enables	GO:0005515	PMID:32296183	IPI	UniProtKB:Q15848	F	B-cell antigen receptor complex-associated protein alpha chain	CD79A|IGA|MB1	protein	taxon:9606	20260725	IntAct		
UniProtKB	P11912	CD79A	enables	GO:0005515	PMID:32296183	IPI	UniProtKB:Q16617	F	B-cell antigen receptor complex-associated protein alpha chain	CD79A|IGA|MB1	protein	taxon:9606	20260725	IntAct		
UniProtKB	P11912	CD79A	enables	GO:0005515	PMID:32296183	IPI	UniProtKB:Q16873	F	B-cell antigen receptor complex-associated protein alpha chain	CD79A|IGA|MB1	protein	taxon:9606	20260725	IntAct		
UniProtKB	P11912	CD79A	enables	GO:0005515	PMID:32296183	IPI	UniProtKB:Q4LDR2	F	B-cell antigen receptor complex-associated protein alpha chain	CD79A|IGA|MB1	protein	taxon:9606	20260725	IntAct		
UniProtKB	P11912	CD79A	enables	GO:0005515	PMID:32296183	IPI	UniProtKB:Q53FV1	F	B-cell antigen receptor complex-associated protein alpha chain	CD79A|IGA|MB1	protein	taxon:9606	20260725	IntAct		
UniProtKB	P11912	CD79A	enables	GO:0005515	PMID:32296183	IPI	UniProtKB:Q59EV6	F	B-cell antigen receptor complex-associated protein alpha chain	CD79A|IGA|MB1	protein	taxon:9606	20260725	IntAct		
UniProtKB	P11912	CD79A	enables	GO:0005515	PMID:32296183	IPI	UniProtKB:Q5BJH2-2	F	B-cell antigen receptor complex-associated protein alpha chain	CD79A|IGA|MB1	protein	taxon:9606	20260725	IntAct		
UniProtKB	P11912	CD79A	enables	GO:0005515	PMID:32296183	IPI	UniProtKB:Q5BKT4	F	B-cell antigen receptor complex-associated protein alpha chain	CD79A|IGA|MB1	protein	taxon:9606	20260725	IntAct		
UniProtKB	P11912	CD79A	enables	GO:0005515	PMID:32296183	IPI	UniProtKB:Q5I7T1	F	B-cell antigen receptor complex-associated protein alpha chain	CD79A|IGA|MB1	protein	taxon:9606	20260725	IntAct		
UniProtKB	P11912	CD79A	enables	GO:0005515	PMID:32296183	IPI	UniProtKB:Q5J8X5	F	B-cell antigen receptor complex-associated protein alpha chain	CD79A|IGA|MB1	protein	taxon:9606	20260725	IntAct		
UniProtKB	P11912	CD79A	enables	GO:0005515	PMID:32296183	IPI	UniProtKB:Q5QGT7	F	B-cell antigen receptor complex-associated protein alpha chain	CD79A|IGA|MB1	protein	taxon:9606	20260725	IntAct		
UniProtKB	P11912	CD79A	enables	GO:0005515	PMID:32296183	IPI	UniProtKB:Q5TGU0	F	B-cell antigen receptor complex-associated protein alpha chain	CD79A|IGA|MB1	protein	taxon:9606	20260725	IntAct		
UniProtKB	P11912	CD79A	enables	GO:0005515	PMID:32296183	IPI	UniProtKB:Q5VWC8	F	B-cell antigen receptor complex-associated protein alpha chain	CD79A|IGA|MB1	protein	taxon:9606	20260725	IntAct		
UniProtKB	P11912	CD79A	enables	GO:0005515	PMID:32296183	IPI	UniProtKB:Q69YG0	F	B-cell antigen receptor complex-associated protein alpha chain	CD79A|IGA|MB1	protein	taxon:9606	20260725	IntAct		
UniProtKB	P11912	CD79A	enables	GO:0005515	PMID:32296183	IPI	UniProtKB:Q6N075	F	B-cell antigen receptor complex-associated protein alpha chain	CD79A|IGA|MB1	protein	taxon:9606	20260725	IntAct		
UniProtKB	P11912	CD79A	enables	GO:0005515	PMID:32296183	IPI	UniProtKB:Q6NUT3-2	F	B-cell antigen receptor complex-associated protein alpha chain	CD79A|IGA|MB1	protein	taxon:9606	20260725	IntAct		
UniProtKB	P11912	CD79A	enables	GO:0005515	PMID:32296183	IPI	UniProtKB:Q6P499	F	B-cell antigen receptor complex-associated protein alpha chain	CD79A|IGA|MB1	protein	taxon:9606	20260725	IntAct		
UniProtKB	P11912	CD79A	enables	GO:0005515	PMID:32296183	IPI	UniProtKB:Q6PL45-2	F	B-cell antigen receptor complex-associated protein alpha chain	CD79A|IGA|MB1	protein	taxon:9606	20260725	IntAct		
UniProtKB	P11912	CD79A	enables	GO:0005515	PMID:32296183	IPI	UniProtKB:Q6RW13-2	F	B-cell antigen receptor complex-associated protein alpha chain	CD79A|IGA|MB1	protein	taxon:9606	20260725	IntAct		
UniProtKB	P11912	CD79A	enables	GO:0005515	PMID:32296183	IPI	UniProtKB:Q6UX40	F	B-cell antigen receptor complex-associated protein alpha chain	CD79A|IGA|MB1	protein	taxon:9606	20260725	IntAct		
UniProtKB	P11912	CD79A	enables	GO:0005515	PMID:32296183	IPI	UniProtKB:Q6ZSM3	F	B-cell antigen receptor complex-associated protein alpha chain	CD79A|IGA|MB1	protein	taxon:9606	20260725	IntAct		
UniProtKB	P11912	CD79A	enables	GO:0005515	PMID:32296183	IPI	UniProtKB:Q6ZSS7	F	B-cell antigen receptor complex-associated protein alpha chain	CD79A|IGA|MB1	protein	taxon:9606	20260725	IntAct		
UniProtKB	P11912	CD79A	enables	GO:0005515	PMID:32296183	IPI	UniProtKB:Q6ZT21	F	B-cell antigen receptor complex-associated protein alpha chain	CD79A|IGA|MB1	protein	taxon:9606	20260725	IntAct		
UniProtKB	P11912	CD79A	enables	GO:0005515	PMID:32296183	IPI	UniProtKB:Q7L5A8	F	B-cell antigen receptor complex-associated protein alpha chain	CD79A|IGA|MB1	protein	taxon:9606	20260725	IntAct		
UniProtKB	P11912	CD79A	enables	GO:0005515	PMID:32296183	IPI	UniProtKB:Q7RTS6	F	B-cell antigen receptor complex-associated protein alpha chain	CD79A|IGA|MB1	protein	taxon:9606	20260725	IntAct		
UniProtKB	P11912	CD79A	enables	GO:0005515	PMID:32296183	IPI	UniProtKB:Q7RTY0	F	B-cell antigen receptor complex-associated protein alpha chain	CD79A|IGA|MB1	protein	taxon:9606	20260725	IntAct		
UniProtKB	P11912	CD79A	enables	GO:0005515	PMID:32296183	IPI	UniProtKB:Q7Z3Q1-2	F	B-cell antigen receptor complex-associated protein alpha chain	CD79A|IGA|MB1	protein	taxon:9606	20260725	IntAct		
UniProtKB	P11912	CD79A	enables	GO:0005515	PMID:32296183	IPI	UniProtKB:Q86Y82	F	B-cell antigen receptor complex-associated protein alpha chain	CD79A|IGA|MB1	protein	taxon:9606	20260725	IntAct		
UniProtKB	P11912	CD79A	enables	GO:0005515	PMID:32296183	IPI	UniProtKB:Q86YT5	F	B-cell antigen receptor complex-associated protein alpha chain	CD79A|IGA|MB1	protein	taxon:9606	20260725	IntAct		
UniProtKB	P11912	CD79A	enables	GO:0005515	PMID:32296183	IPI	UniProtKB:Q8IVJ1	F	B-cell antigen receptor complex-associated protein alpha chain	CD79A|IGA|MB1	protein	taxon:9606	20260725	IntAct		
UniProtKB	P11912	CD79A	enables	GO:0005515	PMID:32296183	IPI	UniProtKB:Q8IY26	F	B-cell antigen receptor complex-associated protein alpha chain	CD79A|IGA|MB1	protein	taxon:9606	20260725	IntAct		
UniProtKB	P11912	CD79A	enables	GO:0005515	PMID:32296183	IPI	UniProtKB:Q8IY49-2	F	B-cell antigen receptor complex-associated protein alpha chain	CD79A|IGA|MB1	protein	taxon:9606	20260725	IntAct		
UniProtKB	P11912	CD79A	enables	GO:0005515	PMID:32296183	IPI	UniProtKB:Q8N2M4	F	B-cell antigen receptor complex-associated protein alpha chain	CD79A|IGA|MB1	protein	taxon:9606	20260725	IntAct		
UniProtKB	P11912	CD79A	enables	GO:0005515	PMID:32296183	IPI	UniProtKB:Q8N2U9	F	B-cell antigen receptor complex-associated protein alpha chain	CD79A|IGA|MB1	protein	taxon:9606	20260725	IntAct		
UniProtKB	P11912	CD79A	enables	GO:0005515	PMID:32296183	IPI	UniProtKB:Q8N3T1	F	B-cell antigen receptor complex-associated protein alpha chain	CD79A|IGA|MB1	protein	taxon:9606	20260725	IntAct		
UniProtKB	P11912	CD79A	enables	GO:0005515	PMID:32296183	IPI	UniProtKB:Q8N5M9	F	B-cell antigen receptor complex-associated protein alpha chain	CD79A|IGA|MB1	protein	taxon:9606	20260725	IntAct		
UniProtKB	P11912	CD79A	enables	GO:0005515	PMID:32296183	IPI	UniProtKB:Q8N609	F	B-cell antigen receptor complex-associated protein alpha chain	CD79A|IGA|MB1	protein	taxon:9606	20260725	IntAct		
UniProtKB	P11912	CD79A	enables	GO:0005515	PMID:32296183	IPI	UniProtKB:Q8N661	F	B-cell antigen receptor complex-associated protein alpha chain	CD79A|IGA|MB1	protein	taxon:9606	20260725	IntAct		
UniProtKB	P11912	CD79A	enables	GO:0005515	PMID:32296183	IPI	UniProtKB:Q8N912	F	B-cell antigen receptor complex-associated protein alpha chain	CD79A|IGA|MB1	protein	taxon:9606	20260725	IntAct		
UniProtKB	P11912	CD79A	enables	GO:0005515	PMID:32296183	IPI	UniProtKB:Q8N966	F	B-cell antigen receptor complex-associated protein alpha chain	CD79A|IGA|MB1	protein	taxon:9606	20260725	IntAct		
UniProtKB	P11912	CD79A	enables	GO:0005515	PMID:32296183	IPI	UniProtKB:Q8NBD8	F	B-cell antigen receptor complex-associated protein alpha chain	CD79A|IGA|MB1	protein	taxon:9606	20260725	IntAct		
UniProtKB	P11912	CD79A	enables	GO:0005515	PMID:32296183	IPI	UniProtKB:Q8NBI2	F	B-cell antigen receptor complex-associated protein alpha chain	CD79A|IGA|MB1	protein	taxon:9606	20260725	IntAct		
UniProtKB	P11912	CD79A	enables	GO:0005515	PMID:32296183	IPI	UniProtKB:Q8TAF8	F	B-cell antigen receptor complex-associated protein alpha chain	CD79A|IGA|MB1	protein	taxon:9606	20260725	IntAct		
UniProtKB	P11912	CD79A	enables	GO:0005515	PMID:32296183	IPI	UniProtKB:Q8TBE1	F	B-cell antigen receptor complex-associated protein alpha chain	CD79A|IGA|MB1	protein	taxon:9606	20260725	IntAct		
UniProtKB	P11912	CD79A	enables	GO:0005515	PMID:32296183	IPI	UniProtKB:Q8TBM7	F	B-cell antigen receptor complex-associated protein alpha chain	CD79A|IGA|MB1	protein	taxon:9606	20260725	IntAct		
UniProtKB	P11912	CD79A	enables	GO:0005515	PMID:32296183	IPI	UniProtKB:Q8WVV5	F	B-cell antigen receptor complex-associated protein alpha chain	CD79A|IGA|MB1	protein	taxon:9606	20260725	IntAct		
UniProtKB	P11912	CD79A	enables	GO:0005515	PMID:32296183	IPI	UniProtKB:Q8WVX3-2	F	B-cell antigen receptor complex-associated protein alpha chain	CD79A|IGA|MB1	protein	taxon:9606	20260725	IntAct		
UniProtKB	P11912	CD79A	enables	GO:0005515	PMID:32296183	IPI	UniProtKB:Q8WW34-2	F	B-cell antigen receptor complex-associated protein alpha chain	CD79A|IGA|MB1	protein	taxon:9606	20260725	IntAct		
UniProtKB	P11912	CD79A	enables	GO:0005515	PMID:32296183	IPI	UniProtKB:Q8WWP7	F	B-cell antigen receptor complex-associated protein alpha chain	CD79A|IGA|MB1	protein	taxon:9606	20260725	IntAct		
UniProtKB	P11912	CD79A	enables	GO:0005515	PMID:32296183	IPI	UniProtKB:Q92482	F	B-cell antigen receptor complex-associated protein alpha chain	CD79A|IGA|MB1	protein	taxon:9606	20260725	IntAct		
UniProtKB	P11912	CD79A	enables	GO:0005515	PMID:32296183	IPI	UniProtKB:Q92685	F	B-cell antigen receptor complex-associated protein alpha chain	CD79A|IGA|MB1	protein	taxon:9606	20260725	IntAct		
UniProtKB	P11912	CD79A	enables	GO:0005515	PMID:32296183	IPI	UniProtKB:Q92843	F	B-cell antigen receptor complex-associated protein alpha chain	CD79A|IGA|MB1	protein	taxon:9606	20260725	IntAct		
UniProtKB	P11912	CD79A	enables	GO:0005515	PMID:32296183	IPI	UniProtKB:Q969F0	F	B-cell antigen receptor complex-associated protein alpha chain	CD79A|IGA|MB1	protein	taxon:9606	20260725	IntAct		
UniProtKB	P11912	CD79A	enables	GO:0005515	PMID:32296183	IPI	UniProtKB:Q969S0	F	B-cell antigen receptor complex-associated protein alpha chain	CD79A|IGA|MB1	protein	taxon:9606	20260725	IntAct		
UniProtKB	P11912	CD79A	enables	GO:0005515	PMID:32296183	IPI	UniProtKB:Q96D05-2	F	B-cell antigen receptor complex-associated protein alpha chain	CD79A|IGA|MB1	protein	taxon:9606	20260725	IntAct		
UniProtKB	P11912	CD79A	enables	GO:0005515	PMID:32296183	IPI	UniProtKB:Q96DZ7	F	B-cell antigen receptor complex-associated protein alpha chain	CD79A|IGA|MB1	protein	taxon:9606	20260725	IntAct		
UniProtKB	P11912	CD79A	enables	GO:0005515	PMID:32296183	IPI	UniProtKB:Q96DZ9-2	F	B-cell antigen receptor complex-associated protein alpha chain	CD79A|IGA|MB1	protein	taxon:9606	20260725	IntAct		
UniProtKB	P11912	CD79A	enables	GO:0005515	PMID:32296183	IPI	UniProtKB:Q96EC8	F	B-cell antigen receptor complex-associated protein alpha chain	CD79A|IGA|MB1	protein	taxon:9606	20260725	IntAct		
UniProtKB	P11912	CD79A	enables	GO:0005515	PMID:32296183	IPI	UniProtKB:Q96FZ5	F	B-cell antigen receptor complex-associated protein alpha chain	CD79A|IGA|MB1	protein	taxon:9606	20260725	IntAct		
UniProtKB	P11912	CD79A	enables	GO:0005515	PMID:32296183	IPI	UniProtKB:Q96GM1	F	B-cell antigen receptor complex-associated protein alpha chain	CD79A|IGA|MB1	protein	taxon:9606	20260725	IntAct		
UniProtKB	P11912	CD79A	enables	GO:0005515	PMID:32296183	IPI	UniProtKB:Q96HH6	F	B-cell antigen receptor complex-associated protein alpha chain	CD79A|IGA|MB1	protein	taxon:9606	20260725	IntAct		
UniProtKB	P11912	CD79A	enables	GO:0005515	PMID:32296183	IPI	UniProtKB:Q96HP8	F	B-cell antigen receptor complex-associated protein alpha chain	CD79A|IGA|MB1	protein	taxon:9606	20260725	IntAct		
UniProtKB	P11912	CD79A	enables	GO:0005515	PMID:32296183	IPI	UniProtKB:Q96HR9-2	F	B-cell antigen receptor complex-associated protein alpha chain	CD79A|IGA|MB1	protein	taxon:9606	20260725	IntAct		
UniProtKB	P11912	CD79A	enables	GO:0005515	PMID:32296183	IPI	UniProtKB:Q96IV6	F	B-cell antigen receptor complex-associated protein alpha chain	CD79A|IGA|MB1	protein	taxon:9606	20260725	IntAct		
UniProtKB	P11912	CD79A	enables	GO:0005515	PMID:32296183	IPI	UniProtKB:Q96JW4	F	B-cell antigen receptor complex-associated protein alpha chain	CD79A|IGA|MB1	protein	taxon:9606	20260725	IntAct		
UniProtKB	P11912	CD79A	enables	GO:0005515	PMID:32296183	IPI	UniProtKB:Q96MV8	F	B-cell antigen receptor complex-associated protein alpha chain	CD79A|IGA|MB1	protein	taxon:9606	20260725	IntAct		
UniProtKB	P11912	CD79A	enables	GO:0005515	PMID:32296183	IPI	UniProtKB:Q96S97	F	B-cell antigen receptor complex-associated protein alpha chain	CD79A|IGA|MB1	protein	taxon:9606	20260725	IntAct		
UniProtKB	P11912	CD79A	enables	GO:0005515	PMID:32296183	IPI	UniProtKB:Q99519	F	B-cell antigen receptor complex-associated protein alpha chain	CD79A|IGA|MB1	protein	taxon:9606	20260725	IntAct		
UniProtKB	P11912	CD79A	enables	GO:0005515	PMID:32296183	IPI	UniProtKB:Q99640-2	F	B-cell antigen receptor complex-associated protein alpha chain	CD79A|IGA|MB1	protein	taxon:9606	20260725	IntAct		
UniProtKB	P11912	CD79A	enables	GO:0005515	PMID:32296183	IPI	UniProtKB:Q9BRI3	F	B-cell antigen receptor complex-associated protein alpha chain	CD79A|IGA|MB1	protein	taxon:9606	20260725	IntAct		
UniProtKB	P11912	CD79A	enables	GO:0005515	PMID:32296183	IPI	UniProtKB:Q9BSR8	F	B-cell antigen receptor complex-associated protein alpha chain	CD79A|IGA|MB1	protein	taxon:9606	20260725	IntAct		
UniProtKB	P11912	CD79A	enables	GO:0005515	PMID:32296183	IPI	UniProtKB:Q9BU79	F	B-cell antigen receptor complex-associated protein alpha chain	CD79A|IGA|MB1	protein	taxon:9606	20260725	IntAct		
UniProtKB	P11912	CD79A	enables	GO:0005515	PMID:32296183	IPI	UniProtKB:Q9BV81	F	B-cell antigen receptor complex-associated protein alpha chain	CD79A|IGA|MB1	protein	taxon:9606	20260725	IntAct		
UniProtKB	P11912	CD79A	enables	GO:0005515	PMID:32296183	IPI	UniProtKB:Q9BVK8	F	B-cell antigen receptor complex-associated protein alpha chain	CD79A|IGA|MB1	protein	taxon:9606	20260725	IntAct		
UniProtKB	P11912	CD79A	enables	GO:0005515	PMID:32296183	IPI	UniProtKB:Q9BWH2	F	B-cell antigen receptor complex-associated protein alpha chain	CD79A|IGA|MB1	protein	taxon:9606	20260725	IntAct		
UniProtKB	P11912	CD79A	enables	GO:0005515	PMID:32296183	IPI	UniProtKB:Q9BZL3	F	B-cell antigen receptor complex-associated protein alpha chain	CD79A|IGA|MB1	protein	taxon:9606	20260725	IntAct		
UniProtKB	P11912	CD79A	enables	GO:0005515	PMID:32296183	IPI	UniProtKB:Q9GZY8-5	F	B-cell antigen receptor complex-associated protein alpha chain	CD79A|IGA|MB1	protein	taxon:9606	20260725	IntAct		
UniProtKB	P11912	CD79A	enables	GO:0005515	PMID:32296183	IPI	UniProtKB:Q9H0R3	F	B-cell antigen receptor complex-associated protein alpha chain	CD79A|IGA|MB1	protein	taxon:9606	20260725	IntAct		
UniProtKB	P11912	CD79A	enables	GO:0005515	PMID:32296183	IPI	UniProtKB:Q9H1C4	F	B-cell antigen receptor complex-associated protein alpha chain	CD79A|IGA|MB1	protein	taxon:9606	20260725	IntAct		
UniProtKB	P11912	CD79A	enables	GO:0005515	PMID:32296183	IPI	UniProtKB:Q9H1M4	F	B-cell antigen receptor complex-associated protein alpha chain	CD79A|IGA|MB1	protein	taxon:9606	20260725	IntAct		
UniProtKB	P11912	CD79A	enables	GO:0005515	PMID:32296183	IPI	UniProtKB:Q9H2H9	F	B-cell antigen receptor complex-associated protein alpha chain	CD79A|IGA|MB1	protein	taxon:9606	20260725	IntAct		
UniProtKB	P11912	CD79A	enables	GO:0005515	PMID:32296183	IPI	UniProtKB:Q9NP94	F	B-cell antigen receptor complex-associated protein alpha chain	CD79A|IGA|MB1	protein	taxon:9606	20260725	IntAct		
UniProtKB	P11912	CD79A	enables	GO:0005515	PMID:32296183	IPI	UniProtKB:Q9NRQ5	F	B-cell antigen receptor complex-associated protein alpha chain	CD79A|IGA|MB1	protein	taxon:9606	20260725	IntAct		
UniProtKB	P11912	CD79A	enables	GO:0005515	PMID:32296183	IPI	UniProtKB:Q9NTJ5	F	B-cell antigen receptor complex-associated protein alpha chain	CD79A|IGA|MB1	protein	taxon:9606	20260725	IntAct		
UniProtKB	P11912	CD79A	enables	GO:0005515	PMID:32296183	IPI	UniProtKB:Q9NUH8	F	B-cell antigen receptor complex-associated protein alpha chain	CD79A|IGA|MB1	protein	taxon:9606	20260725	IntAct		
UniProtKB	P11912	CD79A	enables	GO:0005515	PMID:32296183	IPI	UniProtKB:Q9NUM3	F	B-cell antigen receptor complex-associated protein alpha chain	CD79A|IGA|MB1	protein	taxon:9606	20260725	IntAct		
UniProtKB	P11912	CD79A	enables	GO:0005515	PMID:32296183	IPI	UniProtKB:Q9NV12	F	B-cell antigen receptor complex-associated protein alpha chain	CD79A|IGA|MB1	protein	taxon:9606	20260725	IntAct		
UniProtKB	P11912	CD79A	enables	GO:0005515	PMID:32296183	IPI	UniProtKB:Q9NWW5	F	B-cell antigen receptor complex-associated protein alpha chain	CD79A|IGA|MB1	protein	taxon:9606	20260725	IntAct		
UniProtKB	P11912	CD79A	enables	GO:0005515	PMID:32296183	IPI	UniProtKB:Q9NZ01	F	B-cell antigen receptor complex-associated protein alpha chain	CD79A|IGA|MB1	protein	taxon:9606	20260725	IntAct		
UniProtKB	P11912	CD79A	enables	GO:0005515	PMID:32296183	IPI	UniProtKB:Q9NZG7	F	B-cell antigen receptor complex-associated protein alpha chain	CD79A|IGA|MB1	protein	taxon:9606	20260725	IntAct		
UniProtKB	P11912	CD79A	enables	GO:0005515	PMID:32296183	IPI	UniProtKB:Q9P0B6	F	B-cell antigen receptor complex-associated protein alpha chain	CD79A|IGA|MB1	protein	taxon:9606	20260725	IntAct		
UniProtKB	P11912	CD79A	enables	GO:0005515	PMID:32296183	IPI	UniProtKB:Q9P0L0	F	B-cell antigen receptor complex-associated protein alpha chain	CD79A|IGA|MB1	protein	taxon:9606	20260725	IntAct		
UniProtKB	P11912	CD79A	enables	GO:0005515	PMID:32296183	IPI	UniProtKB:Q9P0N8	F	B-cell antigen receptor complex-associated protein alpha chain	CD79A|IGA|MB1	protein	taxon:9606	20260725	IntAct		
UniProtKB	P11912	CD79A	enables	GO:0005515	PMID:32296183	IPI	UniProtKB:Q9UBY5	F	B-cell antigen receptor complex-associated protein alpha chain	CD79A|IGA|MB1	protein	taxon:9606	20260725	IntAct		
UniProtKB	P11912	CD79A	enables	GO:0005515	PMID:32296183	IPI	UniProtKB:Q9UEU0	F	B-cell antigen receptor complex-associated protein alpha chain	CD79A|IGA|MB1	protein	taxon:9606	20260725	IntAct		
UniProtKB	P11912	CD79A	enables	GO:0005515	PMID:32296183	IPI	UniProtKB:Q9UHE5	F	B-cell antigen receptor complex-associated protein alpha chain	CD79A|IGA|MB1	protein	taxon:9606	20260725	IntAct		
UniProtKB	P11912	CD79A	enables	GO:0005515	PMID:32296183	IPI	UniProtKB:Q9UHJ9-5	F	B-cell antigen receptor complex-associated protein alpha chain	CD79A|IGA|MB1	protein	taxon:9606	20260725	IntAct		
UniProtKB	P11912	CD79A	enables	GO:0005515	PMID:32296183	IPI	UniProtKB:Q9UKG4	F	B-cell antigen receptor complex-associated protein alpha chain	CD79A|IGA|MB1	protein	taxon:9606	20260725	IntAct		
UniProtKB	P11912	CD79A	enables	GO:0005515	PMID:32296183	IPI	UniProtKB:Q9UNK0	F	B-cell antigen receptor complex-associated protein alpha chain	CD79A|IGA|MB1	protein	taxon:9606	20260725	IntAct		
UniProtKB	P11912	CD79A	enables	GO:0005515	PMID:32296183	IPI	UniProtKB:Q9UPQ8	F	B-cell antigen receptor complex-associated protein alpha chain	CD79A|IGA|MB1	protein	taxon:9606	20260725	IntAct		
UniProtKB	P11912	CD79A	enables	GO:0005515	PMID:32296183	IPI	UniProtKB:Q9Y385	F	B-cell antigen receptor complex-associated protein alpha chain	CD79A|IGA|MB1	protein	taxon:9606	20260725	IntAct		
UniProtKB	P11912	CD79A	enables	GO:0005515	PMID:32296183	IPI	UniProtKB:Q9Y5U4	F	B-cell antigen receptor complex-associated protein alpha chain	CD79A|IGA|MB1	protein	taxon:9606	20260725	IntAct		
UniProtKB	P11912	CD79A	enables	GO:0005515	PMID:32296183	IPI	UniProtKB:Q9Y5Z9	F	B-cell antigen receptor complex-associated protein alpha chain	CD79A|IGA|MB1	protein	taxon:9606	20260725	IntAct		
UniProtKB	P11912	CD79A	enables	GO:0005515	PMID:32296183	IPI	UniProtKB:Q9Y6X1	F	B-cell antigen receptor complex-associated protein alpha chain	CD79A|IGA|MB1	protein	taxon:9606	20260725	IntAct		
UniProtKB	P11912	CD79A	enables	GO:0005515	PMID:40205054	IPI	UniProtKB:Q92843	F	B-cell antigen receptor complex-associated protein alpha chain	CD79A|IGA|MB1	protein	taxon:9606	20260725	IntAct		
UniProtKB	P11912	CD79A	enables	GO:0042802	PMID:14967045	IDA		F	B-cell antigen receptor complex-associated protein alpha chain	CD79A|IGA|MB1	protein	taxon:9606	20191023	CAFA		
UniProtKB	P11912	CD79A	involved_in	GO:0007166	GO_REF:0000002	IEA	InterPro:IPR003110	P	B-cell antigen receptor complex-associated protein alpha chain	CD79A|IGA|MB1	protein	taxon:9606	20260727	InterPro		
UniProtKB	P11912	CD79A	involved_in	GO:0030183	GO_REF:0000024	ISS	UniProtKB:P11911	P	B-cell antigen receptor complex-associated protein alpha chain	CD79A|IGA|MB1	protein	taxon:9606	20070802	UniProt		
UniProtKB	P11912	CD79A	involved_in	GO:0030183	GO_REF:0000033	IBA	MGI:MGI:101774|PANTHER:PTN000371571	P	B-cell antigen receptor complex-associated protein alpha chain	CD79A|IGA|MB1	protein	taxon:9606	20170228	GO_Central		
UniProtKB	P11912	CD79A	involved_in	GO:0030183	GO_REF:0000107	IEA	UniProtKB:P11911|ensembl:ENSMUSP00000003469	P	B-cell antigen receptor complex-associated protein alpha chain	CD79A|IGA|MB1	protein	taxon:9606	20260724	Ensembl		
UniProtKB	P11912	CD79A	involved_in	GO:0042100	GO_REF:0000024	ISS	UniProtKB:P11911	P	B-cell antigen receptor complex-associated protein alpha chain	CD79A|IGA|MB1	protein	taxon:9606	20070802	UniProt		
UniProtKB	P11912	CD79A	involved_in	GO:0042100	GO_REF:0000107	IEA	UniProtKB:P11911|ensembl:ENSMUSP00000003469	P	B-cell antigen receptor complex-associated protein alpha chain	CD79A|IGA|MB1	protein	taxon:9606	20260724	Ensembl		
UniProtKB	P11912	CD79A	involved_in	GO:0042113	GO_REF:0000024	ISS	UniProtKB:P11911	P	B-cell antigen receptor complex-associated protein alpha chain	CD79A|IGA|MB1	protein	taxon:9606	20070802	UniProt		
UniProtKB	P11912	CD79A	involved_in	GO:0042113	GO_REF:0000107	IEA	UniProtKB:P11911|ensembl:ENSMUSP00000003469	P	B-cell antigen receptor complex-associated protein alpha chain	CD79A|IGA|MB1	protein	taxon:9606	20260724	Ensembl		
UniProtKB	P11912	CD79A	involved_in	GO:0050853	GO_REF:0000024	ISS	UniProtKB:P11911	P	B-cell antigen receptor complex-associated protein alpha chain	CD79A|IGA|MB1	protein	taxon:9606	20070802	UniProt		
UniProtKB	P11912	CD79A	involved_in	GO:0050853	GO_REF:0000033	IBA	MGI:MGI:101774|MGI:MGI:96431|PANTHER:PTN000371571	P	B-cell antigen receptor complex-associated protein alpha chain	CD79A|IGA|MB1	protein	taxon:9606	20170228	GO_Central		
UniProtKB	P11912	CD79A	is_active_in	GO:0005886	PMID:36426942	IDA		C	B-cell antigen receptor complex-associated protein alpha chain	CD79A|IGA|MB1	protein	taxon:9606	20240507	UniProt		
UniProtKB	P11912	CD79A	is_active_in	GO:0009897	GO_REF:0000033	IBA	MGI:MGI:101774|MGI:MGI:96431|PANTHER:PTN000371571	C	B-cell antigen receptor complex-associated protein alpha chain	CD79A|IGA|MB1	protein	taxon:9606	20170228	GO_Central		
UniProtKB	P11912	CD79A	located_in	GO:0005771	GO_REF:0000024	ISS	UniProtKB:P11911	C	B-cell antigen receptor complex-associated protein alpha chain	CD79A|IGA|MB1	protein	taxon:9606	20070802	UniProt		
UniProtKB	P11912	CD79A	located_in	GO:0005771	GO_REF:0000107	IEA	UniProtKB:P11911|ensembl:ENSMUSP00000003469	C	B-cell antigen receptor complex-associated protein alpha chain	CD79A|IGA|MB1	protein	taxon:9606	20260724	Ensembl		
UniProtKB	P11912	CD79A	located_in	GO:0005886	GO_REF:0000044	IEA	UniProtKB-SubCell:SL-0039	C	B-cell antigen receptor complex-associated protein alpha chain	CD79A|IGA|MB1	protein	taxon:9606	20260727	UniProt		
UniProtKB	P11912	CD79A	located_in	GO:0005886	Reactome:R-HSA-1112666	TAS		C	B-cell antigen receptor complex-associated protein alpha chain	CD79A|IGA|MB1	protein	taxon:9606	20130503	Reactome		
UniProtKB	P11912	CD79A	located_in	GO:0005886	Reactome:R-HSA-5690701	TAS		C	B-cell antigen receptor complex-associated protein alpha chain	CD79A|IGA|MB1	protein	taxon:9606	20130503	Reactome		
UniProtKB	P11912	CD79A	located_in	GO:0005886	Reactome:R-HSA-5690702	TAS		C	B-cell antigen receptor complex-associated protein alpha chain	CD79A|IGA|MB1	protein	taxon:9606	20130503	Reactome		
UniProtKB	P11912	CD79A	located_in	GO:0005886	Reactome:R-HSA-5690740	TAS		C	B-cell antigen receptor complex-associated protein alpha chain	CD79A|IGA|MB1	protein	taxon:9606	20130503	Reactome		
UniProtKB	P11912	CD79A	located_in	GO:0005886	Reactome:R-HSA-9606151	TAS		C	B-cell antigen receptor complex-associated protein alpha chain	CD79A|IGA|MB1	protein	taxon:9606	20130503	Reactome		
UniProtKB	P11912	CD79A	located_in	GO:0005886	Reactome:R-HSA-9691421	TAS		C	B-cell antigen receptor complex-associated protein alpha chain	CD79A|IGA|MB1	protein	taxon:9606	20130503	Reactome		
UniProtKB	P11912	CD79A	located_in	GO:0005886	Reactome:R-HSA-983696	TAS		C	B-cell antigen receptor complex-associated protein alpha chain	CD79A|IGA|MB1	protein	taxon:9606	20130516	Reactome		
UniProtKB	P11912	CD79A	located_in	GO:0005886	Reactome:R-HSA-983700	TAS		C	B-cell antigen receptor complex-associated protein alpha chain	CD79A|IGA|MB1	protein	taxon:9606	20130503	Reactome		
UniProtKB	P11912	CD79A	located_in	GO:0005886	Reactome:R-HSA-983703	TAS		C	B-cell antigen receptor complex-associated protein alpha chain	CD79A|IGA|MB1	protein	taxon:9606	20130503	Reactome		
UniProtKB	P11912	CD79A	located_in	GO:0005886	Reactome:R-HSA-983707	TAS		C	B-cell antigen receptor complex-associated protein alpha chain	CD79A|IGA|MB1	protein	taxon:9606	20130503	Reactome		
UniProtKB	P11912	CD79A	located_in	GO:0009897	GO_REF:0000024	ISS	UniProtKB:P11911	C	B-cell antigen receptor complex-associated protein alpha chain	CD79A|IGA|MB1	protein	taxon:9606	20070802	UniProt		
UniProtKB	P11912	CD79A	located_in	GO:0009897	GO_REF:0000107	IEA	UniProtKB:P11911|ensembl:ENSMUSP00000003469	C	B-cell antigen receptor complex-associated protein alpha chain	CD79A|IGA|MB1	protein	taxon:9606	20260724	Ensembl		
UniProtKB	P11912	CD79A	located_in	GO:0016020	GO_REF:0000002	IEA	InterPro:IPR003110	C	B-cell antigen receptor complex-associated protein alpha chain	CD79A|IGA|MB1	protein	taxon:9606	20260727	InterPro		
UniProtKB	P11912	CD79A	located_in	GO:0045121	GO_REF:0000024	ISS	UniProtKB:P11911	C	B-cell antigen receptor complex-associated protein alpha chain	CD79A|IGA|MB1	protein	taxon:9606	20070802	UniProt		
UniProtKB	P11912	CD79A	located_in	GO:0045121	GO_REF:0000107	IEA	UniProtKB:P11911|ensembl:ENSMUSP00000003469	C	B-cell antigen receptor complex-associated protein alpha chain	CD79A|IGA|MB1	protein	taxon:9606	20260724	Ensembl		
UniProtKB	P11912	CD79A	part_of	GO:0019815	GO_REF:0000024	ISS	UniProtKB:P11911	C	B-cell antigen receptor complex-associated protein alpha chain	CD79A|IGA|MB1	protein	taxon:9606	20070802	UniProt		
UniProtKB	P11912	CD79A	part_of	GO:0019815	GO_REF:0000033	IBA	MGI:MGI:101774|MGI:MGI:96431|PANTHER:PTN000371571|UniProtKB:P11912|UniProtKB:P40259	C	B-cell antigen receptor complex-associated protein alpha chain	CD79A|IGA|MB1	protein	taxon:9606	20241120	GO_Central		
UniProtKB	P11912	CD79A	part_of	GO:0019815	GO_REF:0000107	IEA	UniProtKB:P11911|ensembl:ENSMUSP00000003469	C	B-cell antigen receptor complex-associated protein alpha chain	CD79A|IGA|MB1	protein	taxon:9606	20260724	Ensembl		
UniProtKB	P11912	CD79A	part_of	GO:0019815	PMID:35981043	IDA		C	B-cell antigen receptor complex-associated protein alpha chain	CD79A|IGA|MB1	protein	taxon:9606	20240507	UniProt		
UniProtKB	P11912	CD79A	part_of	GO:0071755	PMID:35981043	IDA		C	B-cell antigen receptor complex-associated protein alpha chain	CD79A|IGA|MB1	protein	taxon:9606	20230727	UniProt		
UniProtKB	P11912	CD79A	part_of	GO:0071755	PMID:36949194	IDA		C	B-cell antigen receptor complex-associated protein alpha chain	CD79A|IGA|MB1	protein	taxon:9606	20230727	UniProt		
UniProtKB	P11926	ODC1	enables	GO:0003824	GO_REF:0000002	IEA	InterPro:IPR000183|InterPro:IPR009006|InterPro:IPR022643|InterPro:IPR022644	F	Ornithine decarboxylase	ODC1	protein	taxon:9606	20260727	InterPro		
UniProtKB	P11926	ODC1	enables	GO:0004586	GO_REF:0000003	IEA	EC:4.1.1.17	F	Ornithine decarboxylase	ODC1	protein	taxon:9606	20260727	UniProt		
UniProtKB	P11926	ODC1	enables	GO:0004586	GO_REF:0000024	ISS	UniProtKB:P00860	F	Ornithine decarboxylase	ODC1	protein	taxon:9606	20140704	UniProt		
UniProtKB	P11926	ODC1	enables	GO:0004586	GO_REF:0000033	IBA	CGD:CAL0000182839|MGI:MGI:97402|PANTHER:PTN000159726|RGD:3227|SGD:S000001667|UniProtKB:P11926|UniProtKB:Q8IJ77|UniProtKB:Q9HVQ3|WB:WBGene00003844	F	Ornithine decarboxylase	ODC1	protein	taxon:9606	20230110	GO_Central		
UniProtKB	P11926	ODC1	enables	GO:0004586	GO_REF:0000107	IEA	UniProtKB:P00860|ensembl:ENSMUSP00000128661	F	Ornithine decarboxylase	ODC1	protein	taxon:9606	20260724	Ensembl		
UniProtKB	P11926	ODC1	enables	GO:0004586	GO_REF:0000116	IEA	RHEA:22964	F	Ornithine decarboxylase	ODC1	protein	taxon:9606	20260727	RHEA		
UniProtKB	P11926	ODC1	enables	GO:0004586	GO_REF:0000117	IEA	ARBA:ARBA00088235	F	Ornithine decarboxylase	ODC1	protein	taxon:9606	20260727	UniProt		
UniProtKB	P11926	ODC1	enables	GO:0004586	PMID:17407445	EXP		F	Ornithine decarboxylase	ODC1	protein	taxon:9606	20240916	UniProt		
UniProtKB	P11926	ODC1	enables	GO:0004586	PMID:17900240	IDA		F	Ornithine decarboxylase	ODC1	protein	taxon:9606	20140704	UniProt		
UniProtKB	P11926	ODC1	enables	GO:0004586	PMID:2317811	TAS		F	Ornithine decarboxylase	ODC1	protein	taxon:9606	20010824	UniProt		
UniProtKB	P11926	ODC1	enables	GO:0005515	PMID:25416956	IPI	UniProtKB:Q92993	F	Ornithine decarboxylase	ODC1	protein	taxon:9606	20260725	IntAct		
UniProtKB	P11926	ODC1	enables	GO:0005515	PMID:25416956	IPI	UniProtKB:Q9H8Y8	F	Ornithine decarboxylase	ODC1	protein	taxon:9606	20260725	IntAct		
UniProtKB	P11926	ODC1	enables	GO:0005515	PMID:25416956	IPI	UniProtKB:Q9UMX2	F	Ornithine decarboxylase	ODC1	protein	taxon:9606	20260725	IntAct		
UniProtKB	P11926	ODC1	enables	GO:0005515	PMID:28514442	IPI	UniProtKB:Q9UMX2	F	Ornithine decarboxylase	ODC1	protein	taxon:9606	20260725	IntAct		
UniProtKB	P11926	ODC1	enables	GO:0005515	PMID:29892012	IPI	UniProtKB:Q9H8Y8	F	Ornithine decarboxylase	ODC1	protein	taxon:9606	20260725	IntAct		
UniProtKB	P11926	ODC1	enables	GO:0005515	PMID:31515488	IPI	UniProtKB:Q9UMX2	F	Ornithine decarboxylase	ODC1	protein	taxon:9606	20260725	IntAct		
UniProtKB	P11926	ODC1	enables	GO:0005515	PMID:32296183	IPI	UniProtKB:Q92993	F	Ornithine decarboxylase	ODC1	protein	taxon:9606	20260725	IntAct		
UniProtKB	P11926	ODC1	enables	GO:0005515	PMID:32296183	IPI	UniProtKB:Q9H8Y8	F	Ornithine decarboxylase	ODC1	protein	taxon:9606	20260725	IntAct		
UniProtKB	P11926	ODC1	enables	GO:0005515	PMID:32296183	IPI	UniProtKB:Q9UMX2-2	F	Ornithine decarboxylase	ODC1	protein	taxon:9606	20260725	IntAct		
UniProtKB	P11926	ODC1	enables	GO:0005515	PMID:33961781	IPI	UniProtKB:Q9UMX2	F	Ornithine decarboxylase	ODC1	protein	taxon:9606	20260725	IntAct		
UniProtKB	P11926	ODC1	enables	GO:0042803	GO_REF:0000024	ISS	UniProtKB:P00860	F	Ornithine decarboxylase	ODC1	protein	taxon:9606	20140704	UniProt		
UniProtKB	P11926	ODC1	enables	GO:0042803	GO_REF:0000107	IEA	UniProtKB:P00860|ensembl:ENSMUSP00000128661	F	Ornithine decarboxylase	ODC1	protein	taxon:9606	20260724	Ensembl		
UniProtKB	P11926	ODC1	enables	GO:0042978	PMID:10623504	EXP		F	Ornithine decarboxylase	ODC1	protein	taxon:9606	20250610	Reactome		
UniProtKB	P11926	ODC1	involved_in	GO:0006595	GO_REF:0000117	IEA	ARBA:ARBA00026605	P	Ornithine decarboxylase	ODC1	protein	taxon:9606	20260727	UniProt		
UniProtKB	P11926	ODC1	involved_in	GO:0006595	Reactome:R-HSA-351202	TAS		P	Ornithine decarboxylase	ODC1	protein	taxon:9606	20260316	Reactome		
UniProtKB	P11926	ODC1	involved_in	GO:0006596	GO_REF:0000002	IEA	InterPro:IPR002433	P	Ornithine decarboxylase	ODC1	protein	taxon:9606	20260727	InterPro		
UniProtKB	P11926	ODC1	involved_in	GO:0006597	GO_REF:0000107	IEA	UniProtKB:P00860|ensembl:ENSMUSP00000128661	P	Ornithine decarboxylase	ODC1	protein	taxon:9606	20260724	Ensembl		
UniProtKB	P11926	ODC1	involved_in	GO:0008295	GO_REF:0000107	IEA	UniProtKB:P00860|ensembl:ENSMUSP00000128661	P	Ornithine decarboxylase	ODC1	protein	taxon:9606	20260724	Ensembl		
UniProtKB	P11926	ODC1	involved_in	GO:0009446	GO_REF:0000024	ISS	UniProtKB:P00860	P	Ornithine decarboxylase	ODC1	protein	taxon:9606	20140704	UniProt		
UniProtKB	P11926	ODC1	involved_in	GO:0009446	GO_REF:0000033	IBA	FB:FBgn0013307|FB:FBgn0013308|MGI:MGI:97402|PANTHER:PTN000159726|RGD:3227|SGD:S000001667|WB:WBGene00003844|dictyBase:DDB_G0281109	P	Ornithine decarboxylase	ODC1	protein	taxon:9606	20260528	GO_Central		
UniProtKB	P11926	ODC1	involved_in	GO:0009446	GO_REF:0000107	IEA	UniProtKB:P00860|ensembl:ENSMUSP00000128661	P	Ornithine decarboxylase	ODC1	protein	taxon:9606	20260724	Ensembl		
UniProtKB	P11926	ODC1	involved_in	GO:0009615	PMID:16548883	IEP		P	Ornithine decarboxylase	ODC1	protein	taxon:9606	20091126	UniProt		
UniProtKB	P11926	ODC1	involved_in	GO:0042176	GO_REF:0000024	ISS	UniProtKB:P00860	P	Ornithine decarboxylase	ODC1	protein	taxon:9606	20140704	UniProt		
UniProtKB	P11926	ODC1	involved_in	GO:0042176	GO_REF:0000107	IEA	UniProtKB:P00860|ensembl:ENSMUSP00000128661	P	Ornithine decarboxylase	ODC1	protein	taxon:9606	20260724	Ensembl		
UniProtKB	P11926	ODC1	is_active_in	GO:0005737	GO_REF:0000033	IBA	MGI:MGI:2442093|MGI:MGI:97402|PANTHER:PTN000159726|RGD:1564776|RGD:3227|UniProtKB:Q96A70|dictyBase:DDB_G0281109	C	Ornithine decarboxylase	ODC1	protein	taxon:9606	20250902	GO_Central		
UniProtKB	P11926	ODC1	located_in	GO:0005737	GO_REF:0000024	ISS	UniProtKB:P00860	C	Ornithine decarboxylase	ODC1	protein	taxon:9606	20140709	UniProt		
UniProtKB	P11926	ODC1	located_in	GO:0005737	GO_REF:0000107	IEA	UniProtKB:P00860|ensembl:ENSMUSP00000128661	C	Ornithine decarboxylase	ODC1	protein	taxon:9606	20260724	Ensembl		
UniProtKB	P11926	ODC1	located_in	GO:0005829	GO_REF:0000107	IEA	UniProtKB:P00860|ensembl:ENSMUSP00000128661	C	Ornithine decarboxylase	ODC1	protein	taxon:9606	20260724	Ensembl		
UniProtKB	P11926	ODC1	located_in	GO:0005829	Reactome:R-HSA-350567	TAS		C	Ornithine decarboxylase	ODC1	protein	taxon:9606	20190418	Reactome		
UniProtKB	P11926	ODC1	located_in	GO:0005829	Reactome:R-HSA-350578	TAS		C	Ornithine decarboxylase	ODC1	protein	taxon:9606	20190418	Reactome		
UniProtKB	P11926	ODC1	located_in	GO:0005829	Reactome:R-HSA-353125	TAS		C	Ornithine decarboxylase	ODC1	protein	taxon:9606	20190418	Reactome		
UniProtKB	P11926	ODC1	located_in	GO:0005829	Reactome:R-HSA-70692	TAS		C	Ornithine decarboxylase	ODC1	protein	taxon:9606	20190418	Reactome		
UniProtKB	P11926	ODC1	located_in	GO:0005829	Reactome:R-HSA-9955574	TAS		C	Ornithine decarboxylase	ODC1	protein	taxon:9606	20190418	Reactome		
UniProtKB	P11940	PABPC1	enables	GO:0003676	GO_REF:0000002	IEA	InterPro:IPR003954|InterPro:IPR035979	F	Polyadenylate-binding protein 1	PABPC1|PAB1|PABP|PABP1|PABPC2	protein	taxon:9606	20260727	InterPro		
UniProtKB	P11940	PABPC1	enables	GO:0003723	GO_REF:0000002	IEA	InterPro:IPR000504|InterPro:IPR002004|InterPro:IPR006515|InterPro:IPR036053	F	Polyadenylate-binding protein 1	PABPC1|PAB1|PABP|PABP1|PABPC2	protein	taxon:9606	20260727	InterPro		
UniProtKB	P11940	PABPC1	enables	GO:0003723	PMID:22658674	HDA		F	Polyadenylate-binding protein 1	PABPC1|PAB1|PABP|PABP1|PABPC2	protein	taxon:9606	20140203	UniProt		
UniProtKB	P11940	PABPC1	enables	GO:0003723	PMID:22681889	HDA		F	Polyadenylate-binding protein 1	PABPC1|PAB1|PABP|PABP1|PABPC2	protein	taxon:9606	20140203	UniProt		
UniProtKB	P11940	PABPC1	enables	GO:0003723	PMID:23041282	IPI	RNAcentral:URS000080E35F_32630	F	Polyadenylate-binding protein 1	PABPC1|PAB1|PABP|PABP1|PABPC2	protein	taxon:9606	20220308	DisProt		
UniProtKB	P11940	PABPC1	enables	GO:0003723	PMID:25225333	IDA		F	Polyadenylate-binding protein 1	PABPC1|PAB1|PABP|PABP1|PABPC2	protein	taxon:9606	20161124	CAFA	has_input(UniProtKB:Q99959)	
UniProtKB	P11940	PABPC1	enables	GO:0003729	PMID:23041282	EXP		F	Polyadenylate-binding protein 1	PABPC1|PAB1|PABP|PABP1|PABPC2	protein	taxon:9606	20230509	DisProt	has_input(RNAcentral:URS000080E35F_32630)	
UniProtKB	P11940	PABPC1	enables	GO:0003730	GO_REF:0000033	IBA	FB:FBgn0264270|FB:FBgn0265297|MGI:MGI:2444477|PANTHER:PTN000610044|UniProtKB:P11940|UniProtKB:Q6XE24|WB:WBGene00006331	F	Polyadenylate-binding protein 1	PABPC1|PAB1|PABP|PABP1|PABPC2	protein	taxon:9606	20180411	GO_Central		
UniProtKB	P11940	PABPC1	enables	GO:0003730	PMID:16126846	IDA		F	Polyadenylate-binding protein 1	PABPC1|PAB1|PABP|PABP1|PABPC2	protein	taxon:9606	20160713	UniProt		
UniProtKB	P11940	PABPC1	enables	GO:0005515	PMID:11051545	IPI	UniProtKB:Q9H074	F	Polyadenylate-binding protein 1	PABPC1|PAB1|PABP|PABP1|PABPC2	protein	taxon:9606	20260725	IntAct		
UniProtKB	P11940	PABPC1	enables	GO:0005515	PMID:11172725	IPI	UniProtKB:Q9BPZ3	F	Polyadenylate-binding protein 1	PABPC1|PAB1|PABP|PABP1|PABPC2	protein	taxon:9606	20050329	UniProt		
UniProtKB	P11940	PABPC1	enables	GO:0005515	PMID:11997512	IPI	UniProtKB:Q9H074	F	Polyadenylate-binding protein 1	PABPC1|PAB1|PABP|PABP1|PABPC2	protein	taxon:9606	20050329	UniProt		
UniProtKB	P11940	PABPC1	enables	GO:0005515	PMID:11997512	IPI	UniProtKB:Q9H074	F	Polyadenylate-binding protein 1	PABPC1|PAB1|PABP|PABP1|PABPC2	protein	taxon:9606	20260725	IntAct		
UniProtKB	P11940	PABPC1	enables	GO:0005515	PMID:12086624	IPI	UniProtKB:Q04637	F	Polyadenylate-binding protein 1	PABPC1|PAB1|PABP|PABP1|PABPC2	protein	taxon:9606	20260725	IntAct		
UniProtKB	P11940	PABPC1	enables	GO:0005515	PMID:12489690	IPI	UniProtKB:P15170	F	Polyadenylate-binding protein 1	PABPC1|PAB1|PABP|PABP1|PABPC2	protein	taxon:9606	20041217	UniProt		
UniProtKB	P11940	PABPC1	enables	GO:0005515	PMID:14685257	IPI	UniProtKB:Q8IYD1	F	Polyadenylate-binding protein 1	PABPC1|PAB1|PABP|PABP1|PABPC2	protein	taxon:9606	20260725	IntAct		
UniProtKB	P11940	PABPC1	enables	GO:0005515	PMID:14685257	IPI	UniProtKB:Q9BPZ3	F	Polyadenylate-binding protein 1	PABPC1|PAB1|PABP|PABP1|PABPC2	protein	taxon:9606	20260725	IntAct		
UniProtKB	P11940	PABPC1	enables	GO:0005515	PMID:14685257	IPI	UniProtKB:Q9H074	F	Polyadenylate-binding protein 1	PABPC1|PAB1|PABP|PABP1|PABPC2	protein	taxon:9606	20260725	IntAct		
UniProtKB	P11940	PABPC1	enables	GO:0005515	PMID:15567442	IPI	UniProtKB:Q9J0X9	F	Polyadenylate-binding protein 1	PABPC1|PAB1|PABP|PABP1|PABPC2	protein	taxon:9606	20260725	IntAct		
UniProtKB	P11940	PABPC1	enables	GO:0005515	PMID:15663938	IPI	UniProtKB:Q99700	F	Polyadenylate-binding protein 1	PABPC1|PAB1|PABP|PABP1|PABPC2	protein	taxon:9606	20071220	UniProt		
UniProtKB	P11940	PABPC1	enables	GO:0005515	PMID:15663938	IPI	UniProtKB:Q99700	F	Polyadenylate-binding protein 1	PABPC1|PAB1|PABP|PABP1|PABPC2	protein	taxon:9606	20260725	IntAct		
UniProtKB	P11940	PABPC1	enables	GO:0005515	PMID:16452507	IPI	UniProtKB:Q96Q15	F	Polyadenylate-binding protein 1	PABPC1|PAB1|PABP|PABP1|PABPC2	protein	taxon:9606	20260725	IntAct		
UniProtKB	P11940	PABPC1	enables	GO:0005515	PMID:16556936	IPI	UniProtKB:Q14103-4	F	Polyadenylate-binding protein 1	PABPC1|PAB1|PABP|PABP1|PABPC2	protein	taxon:9606	20260725	IntAct		
UniProtKB	P11940	PABPC1	enables	GO:0005515	PMID:16601676	IPI	UniProtKB:Q9BPZ3	F	Polyadenylate-binding protein 1	PABPC1|PAB1|PABP|PABP1|PABPC2	protein	taxon:9606	20260725	IntAct		
UniProtKB	P11940	PABPC1	enables	GO:0005515	PMID:16772376	IPI	UniProtKB:Q04637	F	Polyadenylate-binding protein 1	PABPC1|PAB1|PABP|PABP1|PABPC2	protein	taxon:9606	20260725	IntAct		
UniProtKB	P11940	PABPC1	enables	GO:0005515	PMID:16804161	IPI	UniProtKB:Q9ULR5	F	Polyadenylate-binding protein 1	PABPC1|PAB1|PABP|PABP1|PABPC2	protein	taxon:9606	20070716	HGNC-UCL		
UniProtKB	P11940	PABPC1	enables	GO:0005515	PMID:17289661	IPI	UniProtKB:Q9NZI8	F	Polyadenylate-binding protein 1	PABPC1|PAB1|PABP|PABP1|PABPC2	protein	taxon:9606	20091002	UniProt		
UniProtKB	P11940	PABPC1	enables	GO:0005515	PMID:17392519	IPI	UniProtKB:Q99700	F	Polyadenylate-binding protein 1	PABPC1|PAB1|PABP|PABP1|PABPC2	protein	taxon:9606	20260725	IntAct		
UniProtKB	P11940	PABPC1	enables	GO:0005515	PMID:17595167	IPI	UniProtKB:Q58A45	F	Polyadenylate-binding protein 1	PABPC1|PAB1|PABP|PABP1|PABPC2	protein	taxon:9606	20260725	IntAct		
UniProtKB	P11940	PABPC1	enables	GO:0005515	PMID:17932509	IPI	UniProtKB:Q9UKV8	F	Polyadenylate-binding protein 1	PABPC1|PAB1|PABP|PABP1|PABPC2	protein	taxon:9606	20120708	UniProt		
UniProtKB	P11940	PABPC1	enables	GO:0005515	PMID:17932509	IPI	UniProtKB:Q9UL18	F	Polyadenylate-binding protein 1	PABPC1|PAB1|PABP|PABP1|PABPC2	protein	taxon:9606	20110624	UniProt		
UniProtKB	P11940	PABPC1	enables	GO:0005515	PMID:18256688	IPI	UniProtKB:P15170	F	Polyadenylate-binding protein 1	PABPC1|PAB1|PABP|PABP1|PABPC2	protein	taxon:9606	20260725	IntAct		
UniProtKB	P11940	PABPC1	enables	GO:0005515	PMID:18447585	IPI	UniProtKB:Q8IYD1	F	Polyadenylate-binding protein 1	PABPC1|PAB1|PABP|PABP1|PABPC2	protein	taxon:9606	20260725	IntAct		
UniProtKB	P11940	PABPC1	enables	GO:0005515	PMID:18596238	IPI	UniProtKB:O00571	F	Polyadenylate-binding protein 1	PABPC1|PAB1|PABP|PABP1|PABPC2	protein	taxon:9606	20260725	IntAct	occurs_in(GO:0010494)|occurs_in(GO:0005737)	
UniProtKB	P11940	PABPC1	enables	GO:0005515	PMID:19515850	IPI	UniProtKB:Q7Z333	F	Polyadenylate-binding protein 1	PABPC1|PAB1|PABP|PABP1|PABPC2	protein	taxon:9606	20141113	UniProt		
UniProtKB	P11940	PABPC1	enables	GO:0005515	PMID:19716330	IPI	UniProtKB:Q04637	F	Polyadenylate-binding protein 1	PABPC1|PAB1|PABP|PABP1|PABPC2	protein	taxon:9606	20260725	IntAct		
UniProtKB	P11940	PABPC1	enables	GO:0005515	PMID:19716330	IPI	UniProtKB:Q9HCJ0	F	Polyadenylate-binding protein 1	PABPC1|PAB1|PABP|PABP1|PABPC2	protein	taxon:9606	20260725	IntAct		
UniProtKB	P11940	PABPC1	enables	GO:0005515	PMID:20098421	IPI	UniProtKB:Q9HCJ0	F	Polyadenylate-binding protein 1	PABPC1|PAB1|PABP|PABP1|PABPC2	protein	taxon:9606	20260725	IntAct		
UniProtKB	P11940	PABPC1	enables	GO:0005515	PMID:20098421	IPI	UniProtKB:Q9HCJ0-1	F	Polyadenylate-binding protein 1	PABPC1|PAB1|PABP|PABP1|PABPC2	protein	taxon:9606	20260725	IntAct		
UniProtKB	P11940	PABPC1	enables	GO:0005515	PMID:20181956	IPI	UniProtKB:Q99700	F	Polyadenylate-binding protein 1	PABPC1|PAB1|PABP|PABP1|PABPC2	protein	taxon:9606	20260725	IntAct		
UniProtKB	P11940	PABPC1	enables	GO:0005515	PMID:20181956	IPI	UniProtKB:Q9HCJ0	F	Polyadenylate-binding protein 1	PABPC1|PAB1|PABP|PABP1|PABPC2	protein	taxon:9606	20260725	IntAct		
UniProtKB	P11940	PABPC1	enables	GO:0005515	PMID:20221403	IPI	UniProtKB:P19338	F	Polyadenylate-binding protein 1	PABPC1|PAB1|PABP|PABP1|PABPC2	protein	taxon:9606	20160803	UniProt		
UniProtKB	P11940	PABPC1	enables	GO:0005515	PMID:20221403	IPI	UniProtKB:P26651	F	Polyadenylate-binding protein 1	PABPC1|PAB1|PABP|PABP1|PABPC2	protein	taxon:9606	20160803	UniProt		
UniProtKB	P11940	PABPC1	enables	GO:0005515	PMID:20418951	IPI	UniProtKB:P15170-2	F	Polyadenylate-binding protein 1	PABPC1|PAB1|PABP|PABP1|PABPC2	protein	taxon:9606	20260725	IntAct		
UniProtKB	P11940	PABPC1	enables	GO:0005515	PMID:20430826	IPI	UniProtKB:Q6PKG0	F	Polyadenylate-binding protein 1	PABPC1|PAB1|PABP|PABP1|PABPC2	protein	taxon:9606	20140307	UniProt		
UniProtKB	P11940	PABPC1	enables	GO:0005515	PMID:20595389	IPI	UniProtKB:P22893	F	Polyadenylate-binding protein 1	PABPC1|PAB1|PABP|PABP1|PABPC2	protein	taxon:9606	20160805	UniProt		
UniProtKB	P11940	PABPC1	enables	GO:0005515	PMID:20595394	IPI	UniProtKB:P50616	F	Polyadenylate-binding protein 1	PABPC1|PAB1|PABP|PABP1|PABPC2	protein	taxon:9606	20260725	IntAct		
UniProtKB	P11940	PABPC1	enables	GO:0005515	PMID:20696395	IPI	UniProtKB:Q6Y7W6	F	Polyadenylate-binding protein 1	PABPC1|PAB1|PABP|PABP1|PABPC2	protein	taxon:9606	20161108	ParkinsonsUK-UCL		
UniProtKB	P11940	PABPC1	enables	GO:0005515	PMID:21063388	IPI	UniProtKB:Q8NDV7	F	Polyadenylate-binding protein 1	PABPC1|PAB1|PABP|PABP1|PABPC2	protein	taxon:9606	20260725	IntAct		
UniProtKB	P11940	PABPC1	enables	GO:0005515	PMID:21063388	IPI	UniProtKB:Q9HCJ0-1	F	Polyadenylate-binding protein 1	PABPC1|PAB1|PABP|PABP1|PABPC2	protein	taxon:9606	20260725	IntAct		
UniProtKB	P11940	PABPC1	enables	GO:0005515	PMID:21063388	IPI	UniProtKB:Q9UPQ9	F	Polyadenylate-binding protein 1	PABPC1|PAB1|PABP|PABP1|PABPC2	protein	taxon:9606	20260725	IntAct		
UniProtKB	P11940	PABPC1	enables	GO:0005515	PMID:21098120	IPI	UniProtKB:Q71RC2	F	Polyadenylate-binding protein 1	PABPC1|PAB1|PABP|PABP1|PABPC2	protein	taxon:9606	20161216	UniProt		
UniProtKB	P11940	PABPC1	enables	GO:0005515	PMID:21765940	IPI	UniProtKB:P42694	F	Polyadenylate-binding protein 1	PABPC1|PAB1|PABP|PABP1|PABPC2	protein	taxon:9606	20250522	UniProt		
UniProtKB	P11940	PABPC1	enables	GO:0005515	PMID:21883093	IPI	UniProtKB:O00571	F	Polyadenylate-binding protein 1	PABPC1|PAB1|PABP|PABP1|PABPC2	protein	taxon:9606	20260725	IntAct	occurs_in(GO:0010494)|occurs_in(GO:0005737)	
UniProtKB	P11940	PABPC1	enables	GO:0005515	PMID:21981923	IPI	UniProtKB:Q9HCJ0	F	Polyadenylate-binding protein 1	PABPC1|PAB1|PABP|PABP1|PABPC2	protein	taxon:9606	20260725	IntAct		
UniProtKB	P11940	PABPC1	enables	GO:0005515	PMID:21981923	IPI	UniProtKB:Q9UPQ9	F	Polyadenylate-binding protein 1	PABPC1|PAB1|PABP|PABP1|PABPC2	protein	taxon:9606	20260725	IntAct		
UniProtKB	P11940	PABPC1	enables	GO:0005515	PMID:22872150	IPI	UniProtKB:O00571	F	Polyadenylate-binding protein 1	PABPC1|PAB1|PABP|PABP1|PABPC2	protein	taxon:9606	20260725	IntAct	occurs_in(GO:0010494)|occurs_in(GO:0005737)	
UniProtKB	P11940	PABPC1	enables	GO:0005515	PMID:23125361	IPI	UniProtKB:Q2Q1W2	F	Polyadenylate-binding protein 1	PABPC1|PAB1|PABP|PABP1|PABPC2	protein	taxon:9606	20170817	UniProt		
UniProtKB	P11940	PABPC1	enables	GO:0005515	PMID:23279204	IPI	UniProtKB:Q13283	F	Polyadenylate-binding protein 1	PABPC1|PAB1|PABP|PABP1|PABPC2	protein	taxon:9606	20190322	UniProt		
UniProtKB	P11940	PABPC1	enables	GO:0005515	PMID:23279204	IPI	UniProtKB:Q9UN86	F	Polyadenylate-binding protein 1	PABPC1|PAB1|PABP|PABP1|PABPC2	protein	taxon:9606	20190322	UniProt		
UniProtKB	P11940	PABPC1	enables	GO:0005515	PMID:23340509	IPI	UniProtKB:Q14106	F	Polyadenylate-binding protein 1	PABPC1|PAB1|PABP|PABP1|PABPC2	protein	taxon:9606	20260725	IntAct		
UniProtKB	P11940	PABPC1	enables	GO:0005515	PMID:23340509	IPI	UniProtKB:Q58A45	F	Polyadenylate-binding protein 1	PABPC1|PAB1|PABP|PABP1|PABPC2	protein	taxon:9606	20260725	IntAct		
UniProtKB	P11940	PABPC1	enables	GO:0005515	PMID:23340509	IPI	UniProtKB:Q8IYD1	F	Polyadenylate-binding protein 1	PABPC1|PAB1|PABP|PABP1|PABPC2	protein	taxon:9606	20260725	IntAct		
UniProtKB	P11940	PABPC1	enables	GO:0005515	PMID:23340509	IPI	UniProtKB:Q9HCJ0	F	Polyadenylate-binding protein 1	PABPC1|PAB1|PABP|PABP1|PABPC2	protein	taxon:9606	20260725	IntAct		
UniProtKB	P11940	PABPC1	enables	GO:0005515	PMID:23665581	IPI	UniProtKB:P06730	F	Polyadenylate-binding protein 1	PABPC1|PAB1|PABP|PABP1|PABPC2	protein	taxon:9606	20260725	IntAct		
UniProtKB	P11940	PABPC1	enables	GO:0005515	PMID:23665581	IPI	UniProtKB:Q09161	F	Polyadenylate-binding protein 1	PABPC1|PAB1|PABP|PABP1|PABPC2	protein	taxon:9606	20260725	IntAct		
UniProtKB	P11940	PABPC1	enables	GO:0005515	PMID:23665581	IPI	UniProtKB:Q86U42	F	Polyadenylate-binding protein 1	PABPC1|PAB1|PABP|PABP1|PABPC2	protein	taxon:9606	20260725	IntAct		
UniProtKB	P11940	PABPC1	enables	GO:0005515	PMID:23770097	IPI	UniProtKB:P35568	F	Polyadenylate-binding protein 1	PABPC1|PAB1|PABP|PABP1|PABPC2	protein	taxon:9606	20260725	IntAct		
UniProtKB	P11940	PABPC1	enables	GO:0005515	PMID:23788676	IPI	UniProtKB:P17844	F	Polyadenylate-binding protein 1	PABPC1|PAB1|PABP|PABP1|PABPC2	protein	taxon:9606	20170106	UniProt		
UniProtKB	P11940	PABPC1	enables	GO:0005515	PMID:24396066	IPI	UniProtKB:Q9H074	F	Polyadenylate-binding protein 1	PABPC1|PAB1|PABP|PABP1|PABPC2	protein	taxon:9606	20260725	IntAct		
UniProtKB	P11940	PABPC1	enables	GO:0005515	PMID:24532714	IPI	UniProtKB:Q6PKG0	F	Polyadenylate-binding protein 1	PABPC1|PAB1|PABP|PABP1|PABPC2	protein	taxon:9606	20140307	UniProt		
UniProtKB	P11940	PABPC1	enables	GO:0005515	PMID:24965446	IPI	UniProtKB:P19712-PRO_0000038050	F	Polyadenylate-binding protein 1	PABPC1|PAB1|PABP|PABP1|PABPC2	protein	taxon:9606	20160208	AgBase		
UniProtKB	P11940	PABPC1	enables	GO:0005515	PMID:25220460	IPI	UniProtKB:Q92900	F	Polyadenylate-binding protein 1	PABPC1|PAB1|PABP|PABP1|PABPC2	protein	taxon:9606	20210709	UniProt		
UniProtKB	P11940	PABPC1	enables	GO:0005515	PMID:25225333	IPI	UniProtKB:Q9Y446	F	Polyadenylate-binding protein 1	PABPC1|PAB1|PABP|PABP1|PABPC2	protein	taxon:9606	20161124	CAFA		
UniProtKB	P11940	PABPC1	enables	GO:0005515	PMID:26184334	IPI	UniProtKB:Q99700	F	Polyadenylate-binding protein 1	PABPC1|PAB1|PABP|PABP1|PABPC2	protein	taxon:9606	20260725	IntAct		
UniProtKB	P11940	PABPC1	enables	GO:0005515	PMID:26735137	IPI	UniProtKB:Q9NUL5	F	Polyadenylate-binding protein 1	PABPC1|PAB1|PABP|PABP1|PABPC2	protein	taxon:9606	20160201	UniProt		
UniProtKB	P11940	PABPC1	enables	GO:0005515	PMID:27573237	IPI	UniProtKB:Q8N8Q3	F	Polyadenylate-binding protein 1	PABPC1|PAB1|PABP|PABP1|PABPC2	protein	taxon:9606	20200226	UniProt		
UniProtKB	P11940	PABPC1	enables	GO:0005515	PMID:27871484	IPI	UniProtKB:O60293	F	Polyadenylate-binding protein 1	PABPC1|PAB1|PABP|PABP1|PABPC2	protein	taxon:9606	20170807	UniProt		
UniProtKB	P11940	PABPC1	enables	GO:0005515	PMID:28733330	IPI	UniProtKB:O00571	F	Polyadenylate-binding protein 1	PABPC1|PAB1|PABP|PABP1|PABPC2	protein	taxon:9606	20191119	UniProt		
UniProtKB	P11940	PABPC1	enables	GO:0005515	PMID:28877994	IPI	UniProtKB:Q8NDV7	F	Polyadenylate-binding protein 1	PABPC1|PAB1|PABP|PABP1|PABPC2	protein	taxon:9606	20260725	IntAct		
UniProtKB	P11940	PABPC1	enables	GO:0005515	PMID:28931820	IPI	UniProtKB:Q5VWP2	F	Polyadenylate-binding protein 1	PABPC1|PAB1|PABP|PABP1|PABPC2	protein	taxon:9606	20180509	UniProt		
UniProtKB	P11940	PABPC1	enables	GO:0005515	PMID:29261807	IPI	UniProtKB:P14240	F	Polyadenylate-binding protein 1	PABPC1|PAB1|PABP|PABP1|PABPC2	protein	taxon:9606	20260725	IntAct		
UniProtKB	P11940	PABPC1	enables	GO:0005515	PMID:31570513	IPI	UniProtKB:P42694	F	Polyadenylate-binding protein 1	PABPC1|PAB1|PABP|PABP1|PABPC2	protein	taxon:9606	20250522	UniProt		
UniProtKB	P11940	PABPC1	enables	GO:0005515	PMID:32353859	IPI	UniProtKB:P0DTC9	F	Polyadenylate-binding protein 1	PABPC1|PAB1|PABP|PABP1|PABPC2	protein	taxon:9606	20260725	IntAct		
UniProtKB	P11940	PABPC1	enables	GO:0005515	PMID:32814053	IPI	UniProtKB:P05067	F	Polyadenylate-binding protein 1	PABPC1|PAB1|PABP|PABP1|PABPC2	protein	taxon:9606	20260725	IntAct		
UniProtKB	P11940	PABPC1	enables	GO:0005515	PMID:32814053	IPI	UniProtKB:Q99700-5	F	Polyadenylate-binding protein 1	PABPC1|PAB1|PABP|PABP1|PABPC2	protein	taxon:9606	20260725	IntAct		
UniProtKB	P11940	PABPC1	enables	GO:0005515	PMID:32960270	IPI	UniProtKB:Q09161	F	Polyadenylate-binding protein 1	PABPC1|PAB1|PABP|PABP1|PABPC2	protein	taxon:9606	20260725	IntAct		
UniProtKB	P11940	PABPC1	enables	GO:0005515	PMID:33060197	IPI	UniProtKB:P0DTC9	F	Polyadenylate-binding protein 1	PABPC1|PAB1|PABP|PABP1|PABPC2	protein	taxon:9606	20260725	IntAct		
UniProtKB	P11940	PABPC1	enables	GO:0005515	PMID:33876849	IPI	UniProtKB:Q9H074	F	Polyadenylate-binding protein 1	PABPC1|PAB1|PABP|PABP1|PABPC2	protein	taxon:9606	20260725	IntAct		
UniProtKB	P11940	PABPC1	enables	GO:0005515	PMID:33961781	IPI	UniProtKB:Q8IYD1	F	Polyadenylate-binding protein 1	PABPC1|PAB1|PABP|PABP1|PABPC2	protein	taxon:9606	20260725	IntAct		
UniProtKB	P11940	PABPC1	enables	GO:0005515	PMID:33961781	IPI	UniProtKB:Q92615	F	Polyadenylate-binding protein 1	PABPC1|PAB1|PABP|PABP1|PABPC2	protein	taxon:9606	20260725	IntAct		
UniProtKB	P11940	PABPC1	enables	GO:0005515	PMID:33961781	IPI	UniProtKB:Q9H074	F	Polyadenylate-binding protein 1	PABPC1|PAB1|PABP|PABP1|PABPC2	protein	taxon:9606	20260725	IntAct		
UniProtKB	P11940	PABPC1	enables	GO:0005515	PMID:34029587	IPI	UniProtKB:P0DTC9	F	Polyadenylate-binding protein 1	PABPC1|PAB1|PABP|PABP1|PABPC2	protein	taxon:9606	20260725	IntAct		
UniProtKB	P11940	PABPC1	enables	GO:0005515	PMID:34232536	IPI	UniProtKB:P0DTC9	F	Polyadenylate-binding protein 1	PABPC1|PAB1|PABP|PABP1|PABPC2	protein	taxon:9606	20260725	IntAct		
UniProtKB	P11940	PABPC1	enables	GO:0005515	PMID:34232536	IPI	UniProtKB:P15130	F	Polyadenylate-binding protein 1	PABPC1|PAB1|PABP|PABP1|PABPC2	protein	taxon:9606	20260725	IntAct		
UniProtKB	P11940	PABPC1	enables	GO:0005515	PMID:35044719	IPI	UniProtKB:Q14106	F	Polyadenylate-binding protein 1	PABPC1|PAB1|PABP|PABP1|PABPC2	protein	taxon:9606	20260725	IntAct		
UniProtKB	P11940	PABPC1	enables	GO:0005515	PMID:35044719	IPI	UniProtKB:Q8IYD1	F	Polyadenylate-binding protein 1	PABPC1|PAB1|PABP|PABP1|PABPC2	protein	taxon:9606	20260725	IntAct		
UniProtKB	P11940	PABPC1	enables	GO:0005515	PMID:35044719	IPI	UniProtKB:Q92615	F	Polyadenylate-binding protein 1	PABPC1|PAB1|PABP|PABP1|PABPC2	protein	taxon:9606	20260725	IntAct		
UniProtKB	P11940	PABPC1	enables	GO:0005515	PMID:35271311	IPI	UniProtKB:P15170	F	Polyadenylate-binding protein 1	PABPC1|PAB1|PABP|PABP1|PABPC2	protein	taxon:9606	20260725	IntAct		
UniProtKB	P11940	PABPC1	enables	GO:0005515	PMID:35271311	IPI	UniProtKB:Q9H074	F	Polyadenylate-binding protein 1	PABPC1|PAB1|PABP|PABP1|PABPC2	protein	taxon:9606	20260725	IntAct		
UniProtKB	P11940	PABPC1	enables	GO:0005515	PMID:35511136	IPI	UniProtKB:Q9BPZ3	F	Polyadenylate-binding protein 1	PABPC1|PAB1|PABP|PABP1|PABPC2	protein	taxon:9606	20260725	IntAct		
UniProtKB	P11940	PABPC1	enables	GO:0005515	PMID:36217030	IPI	UniProtKB:P0DTC9	F	Polyadenylate-binding protein 1	PABPC1|PAB1|PABP|PABP1|PABPC2	protein	taxon:9606	20260725	IntAct		
UniProtKB	P11940	PABPC1	enables	GO:0005515	PMID:36931259	IPI	UniProtKB:P62258	F	Polyadenylate-binding protein 1	PABPC1|PAB1|PABP|PABP1|PABPC2	protein	taxon:9606	20260725	IntAct		
UniProtKB	P11940	PABPC1	enables	GO:0005515	PMID:37100772	IPI	UniProtKB:O55778	F	Polyadenylate-binding protein 1	PABPC1|PAB1|PABP|PABP1|PABPC2	protein	taxon:9606	20260725	IntAct		
UniProtKB	P11940	PABPC1	enables	GO:0005515	PMID:37100772	IPI	UniProtKB:P15130	F	Polyadenylate-binding protein 1	PABPC1|PAB1|PABP|PABP1|PABPC2	protein	taxon:9606	20260725	IntAct		
UniProtKB	P11940	PABPC1	enables	GO:0005515	PMID:37100772	IPI	UniProtKB:Q9BPZ3	F	Polyadenylate-binding protein 1	PABPC1|PAB1|PABP|PABP1|PABPC2	protein	taxon:9606	20260725	IntAct		
UniProtKB	P11940	PABPC1	enables	GO:0005515	PMID:37100772	IPI	UniProtKB:Q9H074	F	Polyadenylate-binding protein 1	PABPC1|PAB1|PABP|PABP1|PABPC2	protein	taxon:9606	20260725	IntAct		
UniProtKB	P11940	PABPC1	enables	GO:0005515	PMID:37316325	IPI	UniProtKB:Q9H074	F	Polyadenylate-binding protein 1	PABPC1|PAB1|PABP|PABP1|PABPC2	protein	taxon:9606	20260725	IntAct		
UniProtKB	P11940	PABPC1	enables	GO:0008143	GO_REF:0000033	IBA	AGI_LocusCode:AT1G71770|FB:FBgn0265297|PANTHER:PTN000610044|PomBase:SPAC1610.03c|PomBase:SPAC57A7.04c|SGD:S000000967|UniProtKB:E9AFP0|UniProtKB:E9AFX7|UniProtKB:P11940|UniProtKB:P20965|UniProtKB:Q13310|UniProtKB:Q4QA88|UniProtKB:Q4VXU2|UniProtKB:Q6XE24|UniProtKB:Q98SP8|UniProtKB:Q9H361	F	Polyadenylate-binding protein 1	PABPC1|PAB1|PABP|PABP1|PABPC2	protein	taxon:9606	20250903	GO_Central		
UniProtKB	P11940	PABPC1	enables	GO:0008143	GO_REF:0000117	IEA	ARBA:ARBA00092706	F	Polyadenylate-binding protein 1	PABPC1|PAB1|PABP|PABP1|PABPC2	protein	taxon:9606	20260727	UniProt		
UniProtKB	P11940	PABPC1	enables	GO:0008143	PMID:16804161	IDA		F	Polyadenylate-binding protein 1	PABPC1|PAB1|PABP|PABP1|PABPC2	protein	taxon:9606	20080213	MGI		
UniProtKB	P11940	PABPC1	enables	GO:0008143	PMID:21984414	IDA		F	Polyadenylate-binding protein 1	PABPC1|PAB1|PABP|PABP1|PABPC2	protein	taxon:9606	20131209	MGI		
UniProtKB	P11940	PABPC1	enables	GO:0008143	PMID:2885805	TAS		F	Polyadenylate-binding protein 1	PABPC1|PAB1|PABP|PABP1|PABPC2	protein	taxon:9606	20030409	UniProt		
UniProtKB	P11940	PABPC1	enables	GO:0008266	PMID:21984414	IDA		F	Polyadenylate-binding protein 1	PABPC1|PAB1|PABP|PABP1|PABPC2	protein	taxon:9606	20131209	MGI		
UniProtKB	P11940	PABPC1	enables	GO:0008494	PMID:11997512	TAS		F	Polyadenylate-binding protein 1	PABPC1|PAB1|PABP|PABP1|PABPC2	protein	taxon:9606	20050329	UniProt		
UniProtKB	P11940	PABPC1	involved_in	GO:0000398	PMID:11991638	IC	GO:0071013	P	Polyadenylate-binding protein 1	PABPC1|PAB1|PABP|PABP1|PABPC2	protein	taxon:9606	20110302	UniProt		
UniProtKB	P11940	PABPC1	involved_in	GO:0010608	GO_REF:0000033	IBA	AGI_LocusCode:AT1G71770|AGI_LocusCode:AT4G34110|FB:FBgn0035016|FB:FBgn0264270|FB:FBgn0265297|MGI:MGI:1349722|MGI:MGI:2385206|MGI:MGI:2444477|PANTHER:PTN000610044|PomBase:SPAC1610.03c|PomBase:SPAC57A7.04c|SGD:S000000967|SGD:S000001057|SGD:S000001919|UniProtKB:P11940|UniProtKB:P20965|UniProtKB:Q38DU2|UniProtKB:Q38E63|UniProtKB:Q4VXU2|UniProtKB:Q98SP8|WB:WBGene00006331	P	Polyadenylate-binding protein 1	PABPC1|PAB1|PABP|PABP1|PABPC2	protein	taxon:9606	20260529	GO_Central		
UniProtKB	P11940	PABPC1	involved_in	GO:0031047	GO_REF:0000024	ISS	UniProtKB:P29341	P	Polyadenylate-binding protein 1	PABPC1|PAB1|PABP|PABP1|PABPC2	protein	taxon:9606	20130321	UniProt		
UniProtKB	P11940	PABPC1	involved_in	GO:0045070	PMID:26735137	IMP		P	Polyadenylate-binding protein 1	PABPC1|PAB1|PABP|PABP1|PABPC2	protein	taxon:9606	20160201	UniProt		
UniProtKB	P11940	PABPC1	involved_in	GO:0048255	PMID:11997512	TAS		P	Polyadenylate-binding protein 1	PABPC1|PAB1|PABP|PABP1|PABPC2	protein	taxon:9606	20050329	UniProt		
UniProtKB	P11940	PABPC1	involved_in	GO:0060213	GO_REF:0000024	ISS	UniProtKB:P29341	P	Polyadenylate-binding protein 1	PABPC1|PAB1|PABP|PABP1|PABPC2	protein	taxon:9606	20130321	UniProt		
UniProtKB	P11940	PABPC1	involved_in	GO:0070934	PMID:11051545	IDA		P	Polyadenylate-binding protein 1	PABPC1|PAB1|PABP|PABP1|PABPC2	protein	taxon:9606	20251229	ComplexPortal		
UniProtKB	P11940	PABPC1	involved_in	GO:1900152	PMID:11051545	IDA		P	Polyadenylate-binding protein 1	PABPC1|PAB1|PABP|PABP1|PABPC2	protein	taxon:9606	20251229	ComplexPortal		
UniProtKB	P11940	PABPC1	involved_in	GO:1900153	GO_REF:0000024	ISS	UniProtKB:P29341	P	Polyadenylate-binding protein 1	PABPC1|PAB1|PABP|PABP1|PABPC2	protein	taxon:9606	20130321	UniProt		
UniProtKB	P11940	PABPC1	involved_in	GO:2000623	PMID:18447585	IDA		P	Polyadenylate-binding protein 1	PABPC1|PAB1|PABP|PABP1|PABPC2	protein	taxon:9606	20110512	UniProt		
UniProtKB	P11940	PABPC1	involved_in	GO:2000767	PMID:11051545	IDA		P	Polyadenylate-binding protein 1	PABPC1|PAB1|PABP|PABP1|PABPC2	protein	taxon:9606	20251229	ComplexPortal		
UniProtKB	P11940	PABPC1	is_active_in	GO:0005634	GO_REF:0000033	IBA	FB:FBgn0264270|PANTHER:PTN000610044|PomBase:SPAC1610.03c|PomBase:SPAC57A7.04c|PomBase:SPBC29A10.02|SGD:S000000967|UniProtKB:E9AFP0|UniProtKB:E9AFX7|UniProtKB:P11940|UniProtKB:Q13310|UniProtKB:Q387K0|UniProtKB:Q387K1|UniProtKB:Q38DU2|UniProtKB:Q4QA88|WB:WBGene00001368|WB:WBGene00007396	C	Polyadenylate-binding protein 1	PABPC1|PAB1|PABP|PABP1|PABPC2	protein	taxon:9606	20250903	GO_Central		
UniProtKB	P11940	PABPC1	is_active_in	GO:0005829	GO_REF:0000033	IBA	PANTHER:PTN000610044|UniProtKB:P11940|UniProtKB:P29558|UniProtKB:Q13310|UniProtKB:Q96DU9	C	Polyadenylate-binding protein 1	PABPC1|PAB1|PABP|PABP1|PABPC2	protein	taxon:9606	20250412	GO_Central		
UniProtKB	P11940	PABPC1	is_active_in	GO:0010494	GO_REF:0000033	IBA	PANTHER:PTN000610046|PomBase:SPAC57A7.04c|SGD:S000000967|UniProtKB:P11940|UniProtKB:Q13310	C	Polyadenylate-binding protein 1	PABPC1|PAB1|PABP|PABP1|PABPC2	protein	taxon:9606	20180411	GO_Central		
UniProtKB	P11940	PABPC1	located_in	GO:0005634	GO_REF:0000044	IEA	UniProtKB-SubCell:SL-0191	C	Polyadenylate-binding protein 1	PABPC1|PAB1|PABP|PABP1|PABPC2	protein	taxon:9606	20260727	UniProt		
UniProtKB	P11940	PABPC1	located_in	GO:0005634	PMID:18799579	EXP		C	Polyadenylate-binding protein 1	PABPC1|PAB1|PABP|PABP1|PABPC2	protein	taxon:9606	20251027	UniProt		
UniProtKB	P11940	PABPC1	located_in	GO:0005634	PMID:21940797	IDA		C	Polyadenylate-binding protein 1	PABPC1|PAB1|PABP|PABP1|PABPC2	protein	taxon:9606	20120608	MGI		
UniProtKB	P11940	PABPC1	located_in	GO:0005634	PMID:9582337	EXP		C	Polyadenylate-binding protein 1	PABPC1|PAB1|PABP|PABP1|PABPC2	protein	taxon:9606	20251027	UniProt		
UniProtKB	P11940	PABPC1	located_in	GO:0005737	GO_REF:0000044	IEA	UniProtKB-SubCell:SL-0086	C	Polyadenylate-binding protein 1	PABPC1|PAB1|PABP|PABP1|PABPC2	protein	taxon:9606	20260727	UniProt		
UniProtKB	P11940	PABPC1	located_in	GO:0005737	PMID:20573744	EXP		C	Polyadenylate-binding protein 1	PABPC1|PAB1|PABP|PABP1|PABPC2	protein	taxon:9606	20251027	UniProt		
UniProtKB	P11940	PABPC1	located_in	GO:0005737	PMID:21883093	EXP		C	Polyadenylate-binding protein 1	PABPC1|PAB1|PABP|PABP1|PABPC2	protein	taxon:9606	20251027	UniProt		
UniProtKB	P11940	PABPC1	located_in	GO:0005737	PMID:23077296	EXP		C	Polyadenylate-binding protein 1	PABPC1|PAB1|PABP|PABP1|PABPC2	protein	taxon:9606	20251027	UniProt		
UniProtKB	P11940	PABPC1	located_in	GO:0005737	PMID:28733330	IDA		C	Polyadenylate-binding protein 1	PABPC1|PAB1|PABP|PABP1|PABPC2	protein	taxon:9606	20191119	UniProt		
UniProtKB	P11940	PABPC1	located_in	GO:0005737	PMID:31649314	EXP		C	Polyadenylate-binding protein 1	PABPC1|PAB1|PABP|PABP1|PABPC2	protein	taxon:9606	20251027	UniProt		
UniProtKB	P11940	PABPC1	located_in	GO:0005737	PMID:7908267	EXP		C	Polyadenylate-binding protein 1	PABPC1|PAB1|PABP|PABP1|PABPC2	protein	taxon:9606	20251027	UniProt		
UniProtKB	P11940	PABPC1	located_in	GO:0005737	PMID:9582337	TAS		C	Polyadenylate-binding protein 1	PABPC1|PAB1|PABP|PABP1|PABPC2	protein	taxon:9606	20030409	UniProt		
UniProtKB	P11940	PABPC1	located_in	GO:0005829	GO_REF:0000052	IDA		C	Polyadenylate-binding protein 1	PABPC1|PAB1|PABP|PABP1|PABPC2	protein	taxon:9606	20251115	HPA		
UniProtKB	P11940	PABPC1	located_in	GO:0005829	PMID:11051545	IDA		C	Polyadenylate-binding protein 1	PABPC1|PAB1|PABP|PABP1|PABPC2	protein	taxon:9606	20251229	ComplexPortal		
UniProtKB	P11940	PABPC1	located_in	GO:0005829	Reactome:R-HSA-156808	TAS		C	Polyadenylate-binding protein 1	PABPC1|PAB1|PABP|PABP1|PABPC2	protein	taxon:9606	20130528	Reactome		
UniProtKB	P11940	PABPC1	located_in	GO:0005829	Reactome:R-HSA-156823	TAS		C	Polyadenylate-binding protein 1	PABPC1|PAB1|PABP|PABP1|PABPC2	protein	taxon:9606	20130528	Reactome		
UniProtKB	P11940	PABPC1	located_in	GO:0005829	Reactome:R-HSA-429955	TAS		C	Polyadenylate-binding protein 1	PABPC1|PAB1|PABP|PABP1|PABPC2	protein	taxon:9606	20130528	Reactome		
UniProtKB	P11940	PABPC1	located_in	GO:0005829	Reactome:R-HSA-429992	TAS		C	Polyadenylate-binding protein 1	PABPC1|PAB1|PABP|PABP1|PABPC2	protein	taxon:9606	20130528	Reactome		
UniProtKB	P11940	PABPC1	located_in	GO:0005829	Reactome:R-HSA-430021	TAS		C	Polyadenylate-binding protein 1	PABPC1|PAB1|PABP|PABP1|PABPC2	protein	taxon:9606	20130528	Reactome		
UniProtKB	P11940	PABPC1	located_in	GO:0005829	Reactome:R-HSA-450551	TAS		C	Polyadenylate-binding protein 1	PABPC1|PAB1|PABP|PABP1|PABPC2	protein	taxon:9606	20130528	Reactome		
UniProtKB	P11940	PABPC1	located_in	GO:0005829	Reactome:R-HSA-450580	TAS		C	Polyadenylate-binding protein 1	PABPC1|PAB1|PABP|PABP1|PABPC2	protein	taxon:9606	20130528	Reactome		
UniProtKB	P11940	PABPC1	located_in	GO:0005829	Reactome:R-HSA-927789	TAS		C	Polyadenylate-binding protein 1	PABPC1|PAB1|PABP|PABP1|PABPC2	protein	taxon:9606	20130528	Reactome		
UniProtKB	P11940	PABPC1	located_in	GO:0005829	Reactome:R-HSA-927813	TAS		C	Polyadenylate-binding protein 1	PABPC1|PAB1|PABP|PABP1|PABPC2	protein	taxon:9606	20130528	Reactome		
UniProtKB	P11940	PABPC1	located_in	GO:0005829	Reactome:R-HSA-927830	TAS		C	Polyadenylate-binding protein 1	PABPC1|PAB1|PABP|PABP1|PABPC2	protein	taxon:9606	20130528	Reactome		
UniProtKB	P11940	PABPC1	located_in	GO:0005829	Reactome:R-HSA-927832	TAS		C	Polyadenylate-binding protein 1	PABPC1|PAB1|PABP|PABP1|PABPC2	protein	taxon:9606	20130528	Reactome		
UniProtKB	P11940	PABPC1	located_in	GO:0005829	Reactome:R-HSA-927836	TAS		C	Polyadenylate-binding protein 1	PABPC1|PAB1|PABP|PABP1|PABPC2	protein	taxon:9606	20130528	Reactome		
UniProtKB	P11940	PABPC1	located_in	GO:0005829	Reactome:R-HSA-927889	TAS		C	Polyadenylate-binding protein 1	PABPC1|PAB1|PABP|PABP1|PABPC2	protein	taxon:9606	20130528	Reactome		
UniProtKB	P11940	PABPC1	located_in	GO:0005925	PMID:21423176	HDA		C	Polyadenylate-binding protein 1	PABPC1|PAB1|PABP|PABP1|PABPC2	protein	taxon:9606	20140715	UniProt	part_of(CL:0000057)	
UniProtKB	P11940	PABPC1	located_in	GO:0010494	GO_REF:0000044	IEA	UniProtKB-SubCell:SL-0496	C	Polyadenylate-binding protein 1	PABPC1|PAB1|PABP|PABP1|PABPC2	protein	taxon:9606	20260727	UniProt		
UniProtKB	P11940	PABPC1	located_in	GO:0010494	PMID:21883093	IDA		C	Polyadenylate-binding protein 1	PABPC1|PAB1|PABP|PABP1|PABPC2	protein	taxon:9606	20120803	UniProt		
UniProtKB	P11940	PABPC1	located_in	GO:0010494	PMID:21940797	IDA		C	Polyadenylate-binding protein 1	PABPC1|PAB1|PABP|PABP1|PABPC2	protein	taxon:9606	20120608	MGI		
UniProtKB	P11940	PABPC1	located_in	GO:0016020	PMID:19946888	HDA		C	Polyadenylate-binding protein 1	PABPC1|PAB1|PABP|PABP1|PABPC2	protein	taxon:9606	20140627	UniProt		
UniProtKB	P11940	PABPC1	located_in	GO:0030027	GO_REF:0000044	IEA	UniProtKB-SubCell:SL-0291	C	Polyadenylate-binding protein 1	PABPC1|PAB1|PABP|PABP1|PABPC2	protein	taxon:9606	20260727	UniProt		
UniProtKB	P11940	PABPC1	located_in	GO:0031252	PMID:28733330	IDA		C	Polyadenylate-binding protein 1	PABPC1|PAB1|PABP|PABP1|PABPC2	protein	taxon:9606	20191119	UniProt		
UniProtKB	P11940	PABPC1	located_in	GO:0036464	PMID:15121898	IDA		C	Polyadenylate-binding protein 1	PABPC1|PAB1|PABP|PABP1|PABPC2	protein	taxon:9606	20140623	ParkinsonsUK-UCL	part_of(CL:0000031)	
UniProtKB	P11940	PABPC1	located_in	GO:0070062	PMID:23533145	HDA		C	Polyadenylate-binding protein 1	PABPC1|PAB1|PABP|PABP1|PABPC2	protein	taxon:9606	20140714	UniProt		
UniProtKB	P11940	PABPC1	part_of	GO:0071013	PMID:11991638	IDA		C	Polyadenylate-binding protein 1	PABPC1|PAB1|PABP|PABP1|PABPC2	protein	taxon:9606	20110302	UniProt		
UniProtKB	P11940	PABPC1	part_of	GO:0106002	PMID:11051545	IPI		C	Polyadenylate-binding protein 1	PABPC1|PAB1|PABP|PABP1|PABPC2	protein	taxon:9606	20251229	ComplexPortal		
UniProtKB	P11940	PABPC1	part_of	GO:1990904	GO_REF:0000033	IBA	FB:FBgn0265297|PANTHER:PTN002768817|PomBase:SPAC57A7.04c|SGD:S000004881|UniProtKB:P11940|UniProtKB:Q13310	C	Polyadenylate-binding protein 1	PABPC1|PAB1|PABP|PABP1|PABPC2	protein	taxon:9606	20250903	GO_Central		
UniProtKB	P11940	PABPC1	part_of	GO:1990904	PMID:17289661	IDA		C	Polyadenylate-binding protein 1	PABPC1|PAB1|PABP|PABP1|PABPC2	protein	taxon:9606	20091002	UniProt		
UniProtKB	P12004	PCNA	enables	GO:0000701	PMID:11005803	IDA		F	DNA sliding clamp PCNA	PCNA	protein	taxon:9606	20090325	BHF-UCL		
UniProtKB	P12004	PCNA	enables	GO:0003677	GO_REF:0000002	IEA	InterPro:IPR000730|InterPro:IPR022648|InterPro:IPR022649	F	DNA sliding clamp PCNA	PCNA	protein	taxon:9606	20260727	InterPro		
UniProtKB	P12004	PCNA	enables	GO:0003682	PMID:23277426	IDA		F	DNA sliding clamp PCNA	PCNA	protein	taxon:9606	20180706	UniProt		
UniProtKB	P12004	PCNA	enables	GO:0003682	PMID:24939902	IDA		F	DNA sliding clamp PCNA	PCNA	protein	taxon:9606	20150310	UniProt		
UniProtKB	P12004	PCNA	enables	GO:0003684	PMID:24939902	IDA		F	DNA sliding clamp PCNA	PCNA	protein	taxon:9606	20150310	UniProt		
UniProtKB	P12004	PCNA	enables	GO:0005515	PMID:10873631	IPI	UniProtKB:P38936	F	DNA sliding clamp PCNA	PCNA	protein	taxon:9606	20260725	IntAct		
UniProtKB	P12004	PCNA	enables	GO:0005515	PMID:11005803	IPI	UniProtKB:P20585	F	DNA sliding clamp PCNA	PCNA	protein	taxon:9606	20060906	HGNC-UCL		
UniProtKB	P12004	PCNA	enables	GO:0005515	PMID:11005803	IPI	UniProtKB:P52701	F	DNA sliding clamp PCNA	PCNA	protein	taxon:9606	20060906	HGNC-UCL		
UniProtKB	P12004	PCNA	enables	GO:0005515	PMID:11022036	IPI	UniProtKB:Q9Z111	F	DNA sliding clamp PCNA	PCNA	protein	taxon:9606	20260725	IntAct		
UniProtKB	P12004	PCNA	enables	GO:0005515	PMID:11595739	IPI	UniProtKB:Q15054	F	DNA sliding clamp PCNA	PCNA	protein	taxon:9606	20191202	UniProt		
UniProtKB	P12004	PCNA	enables	GO:0005515	PMID:12522211	IPI	UniProtKB:Q9Y2S7	F	DNA sliding clamp PCNA	PCNA	protein	taxon:9606	20250611	MGI		
UniProtKB	P12004	PCNA	enables	GO:0005515	PMID:14657243	IPI	UniProtKB:P39748	F	DNA sliding clamp PCNA	PCNA	protein	taxon:9606	20260725	IntAct	occurs_in(GO:0005657)|occurs_in(GO:0005634)	
UniProtKB	P12004	PCNA	enables	GO:0005515	PMID:15225546	IPI	UniProtKB:Q9UQ84	F	DNA sliding clamp PCNA	PCNA	protein	taxon:9606	20060206	UniProt		
UniProtKB	P12004	PCNA	enables	GO:0005515	PMID:15358233	IPI	UniProtKB:P78549	F	DNA sliding clamp PCNA	PCNA	protein	taxon:9606	20071127	UniProt		
UniProtKB	P12004	PCNA	enables	GO:0005515	PMID:15543136	IPI	UniProtKB:Q9UIG0	F	DNA sliding clamp PCNA	PCNA	protein	taxon:9606	20100623	BHF-UCL		
UniProtKB	P12004	PCNA	enables	GO:0005515	PMID:15550930	IPI	UniProtKB:P13864	F	DNA sliding clamp PCNA	PCNA	protein	taxon:9606	20120708	UniProt		
UniProtKB	P12004	PCNA	enables	GO:0005515	PMID:15576034	IPI	UniProtKB:P38936	F	DNA sliding clamp PCNA	PCNA	protein	taxon:9606	20260725	IntAct		
UniProtKB	P12004	PCNA	enables	GO:0005515	PMID:15576034	IPI	UniProtKB:P39748	F	DNA sliding clamp PCNA	PCNA	protein	taxon:9606	20260725	IntAct	occurs_in(GO:0005657)|occurs_in(GO:0005634)	
UniProtKB	P12004	PCNA	enables	GO:0005515	PMID:15576034	IPI	UniProtKB:Q15054	F	DNA sliding clamp PCNA	PCNA	protein	taxon:9606	20260725	IntAct	occurs_in(GO:0005634)|occurs_in(GO:0043596)	
UniProtKB	P12004	PCNA	enables	GO:0005515	PMID:15805117	IPI	UniProtKB:P28340	F	DNA sliding clamp PCNA	PCNA	protein	taxon:9606	20260725	IntAct		
UniProtKB	P12004	PCNA	enables	GO:0005515	PMID:15805117	IPI	UniProtKB:Q13111	F	DNA sliding clamp PCNA	PCNA	protein	taxon:9606	20260725	IntAct		
UniProtKB	P12004	PCNA	enables	GO:0005515	PMID:16000169	IPI	UniProtKB:P49005	F	DNA sliding clamp PCNA	PCNA	protein	taxon:9606	20260725	IntAct		
UniProtKB	P12004	PCNA	enables	GO:0005515	PMID:16000169	IPI	UniProtKB:Q15054	F	DNA sliding clamp PCNA	PCNA	protein	taxon:9606	20260725	IntAct	occurs_in(GO:0005634)|occurs_in(GO:0043596)	
UniProtKB	P12004	PCNA	enables	GO:0005515	PMID:16189514	IPI	UniProtKB:P38936	F	DNA sliding clamp PCNA	PCNA	protein	taxon:9606	20260725	IntAct		
UniProtKB	P12004	PCNA	enables	GO:0005515	PMID:16482215	IPI	UniProtKB:Q9H211	F	DNA sliding clamp PCNA	PCNA	protein	taxon:9606	20260725	IntAct		
UniProtKB	P12004	PCNA	enables	GO:0005515	PMID:16510448	IPI	UniProtKB:P28340	F	DNA sliding clamp PCNA	PCNA	protein	taxon:9606	20260725	IntAct		
UniProtKB	P12004	PCNA	enables	GO:0005515	PMID:16510448	IPI	UniProtKB:P38936	F	DNA sliding clamp PCNA	PCNA	protein	taxon:9606	20260725	IntAct		
UniProtKB	P12004	PCNA	enables	GO:0005515	PMID:16510448	IPI	UniProtKB:Q15054	F	DNA sliding clamp PCNA	PCNA	protein	taxon:9606	20260725	IntAct	occurs_in(GO:0005634)|occurs_in(GO:0043596)	
UniProtKB	P12004	PCNA	enables	GO:0005515	PMID:16510448	IPI	UniProtKB:Q9HCU8	F	DNA sliding clamp PCNA	PCNA	protein	taxon:9606	20260725	IntAct		
UniProtKB	P12004	PCNA	enables	GO:0005515	PMID:16826239	IPI	UniProtKB:Q13111	F	DNA sliding clamp PCNA	PCNA	protein	taxon:9606	20260725	IntAct		
UniProtKB	P12004	PCNA	enables	GO:0005515	PMID:16857592	IPI	UniProtKB:Q920Q2	F	DNA sliding clamp PCNA	PCNA	protein	taxon:9606	20250509	UniProt		
UniProtKB	P12004	PCNA	enables	GO:0005515	PMID:17955473	IPI	UniProtKB:P42771	F	DNA sliding clamp PCNA	PCNA	protein	taxon:9606	20260725	IntAct	occurs_in(GO:0005634)	
UniProtKB	P12004	PCNA	enables	GO:0005515	PMID:18316726	IPI	UniProtKB:Q14527	F	DNA sliding clamp PCNA	PCNA	protein	taxon:9606	20260725	IntAct		
UniProtKB	P12004	PCNA	enables	GO:0005515	PMID:18499658	IPI	UniProtKB:Q96FC9	F	DNA sliding clamp PCNA	PCNA	protein	taxon:9606	20100922	UniProt		
UniProtKB	P12004	PCNA	enables	GO:0005515	PMID:18692475	IPI	UniProtKB:P39748	F	DNA sliding clamp PCNA	PCNA	protein	taxon:9606	20260725	IntAct	occurs_in(GO:0005657)|occurs_in(GO:0005634)	
UniProtKB	P12004	PCNA	enables	GO:0005515	PMID:18719106	IPI	UniProtKB:Q14527	F	DNA sliding clamp PCNA	PCNA	protein	taxon:9606	20260725	IntAct		
UniProtKB	P12004	PCNA	enables	GO:0005515	PMID:19150984	IPI	UniProtKB:O75179	F	DNA sliding clamp PCNA	PCNA	protein	taxon:9606	20141114	UniProt		
UniProtKB	P12004	PCNA	enables	GO:0005515	PMID:19419956	IPI	UniProtKB:Q9NV35	F	DNA sliding clamp PCNA	PCNA	protein	taxon:9606	20160816	UniProt		
UniProtKB	P12004	PCNA	enables	GO:0005515	PMID:19505873	IPI	UniProtKB:Q01664	F	DNA sliding clamp PCNA	PCNA	protein	taxon:9606	20100401	UniProt		
UniProtKB	P12004	PCNA	enables	GO:0005515	PMID:19730436	IPI	UniProtKB:Q9H160	F	DNA sliding clamp PCNA	PCNA	protein	taxon:9606	20260725	IntAct		
UniProtKB	P12004	PCNA	enables	GO:0005515	PMID:19736315	IPI	UniProtKB:Q6NS38	F	DNA sliding clamp PCNA	PCNA	protein	taxon:9606	20220207	UniProt		
UniProtKB	P12004	PCNA	enables	GO:0005515	PMID:20457750	IPI	UniProtKB:Q53H47	F	DNA sliding clamp PCNA	PCNA	protein	taxon:9606	20141029	UniProt		
UniProtKB	P12004	PCNA	enables	GO:0005515	PMID:20605778	IPI	UniProtKB:P38936	F	DNA sliding clamp PCNA	PCNA	protein	taxon:9606	20260725	IntAct		
UniProtKB	P12004	PCNA	enables	GO:0005515	PMID:20733054	IPI	UniProtKB:Q8TD08	F	DNA sliding clamp PCNA	PCNA	protein	taxon:9606	20180503	UniProt		
UniProtKB	P12004	PCNA	enables	GO:0005515	PMID:20849852	IPI	UniProtKB:P00558	F	DNA sliding clamp PCNA	PCNA	protein	taxon:9606	20260725	IntAct		
UniProtKB	P12004	PCNA	enables	GO:0005515	PMID:20849852	IPI	UniProtKB:P04075	F	DNA sliding clamp PCNA	PCNA	protein	taxon:9606	20260725	IntAct		
UniProtKB	P12004	PCNA	enables	GO:0005515	PMID:20849852	IPI	UniProtKB:P04406	F	DNA sliding clamp PCNA	PCNA	protein	taxon:9606	20260725	IntAct		
UniProtKB	P12004	PCNA	enables	GO:0005515	PMID:20849852	IPI	UniProtKB:P06733	F	DNA sliding clamp PCNA	PCNA	protein	taxon:9606	20260725	IntAct		
UniProtKB	P12004	PCNA	enables	GO:0005515	PMID:20849852	IPI	UniProtKB:P07355	F	DNA sliding clamp PCNA	PCNA	protein	taxon:9606	20260725	IntAct		
UniProtKB	P12004	PCNA	enables	GO:0005515	PMID:20849852	IPI	UniProtKB:P18669	F	DNA sliding clamp PCNA	PCNA	protein	taxon:9606	20260725	IntAct		
UniProtKB	P12004	PCNA	enables	GO:0005515	PMID:20849852	IPI	UniProtKB:P30041	F	DNA sliding clamp PCNA	PCNA	protein	taxon:9606	20260725	IntAct		
UniProtKB	P12004	PCNA	enables	GO:0005515	PMID:20849852	IPI	UniProtKB:P60174	F	DNA sliding clamp PCNA	PCNA	protein	taxon:9606	20260725	IntAct		
UniProtKB	P12004	PCNA	enables	GO:0005515	PMID:20849852	IPI	UniProtKB:P68104	F	DNA sliding clamp PCNA	PCNA	protein	taxon:9606	20260725	IntAct		
UniProtKB	P12004	PCNA	enables	GO:0005515	PMID:21549307	IPI	UniProtKB:Q9H4L7	F	DNA sliding clamp PCNA	PCNA	protein	taxon:9606	20120307	UniProt		
UniProtKB	P12004	PCNA	enables	GO:0005515	PMID:21628590	IPI	UniProtKB:Q15004	F	DNA sliding clamp PCNA	PCNA	protein	taxon:9606	20121022	UniProt		
UniProtKB	P12004	PCNA	enables	GO:0005515	PMID:21856198	IPI	UniProtKB:Q13309,UniProtKB:Q9H211	F	DNA sliding clamp PCNA	PCNA	protein	taxon:9606	20160728	CAFA		
UniProtKB	P12004	PCNA	enables	GO:0005515	PMID:21988832	IPI	UniProtKB:P38936	F	DNA sliding clamp PCNA	PCNA	protein	taxon:9606	20260725	IntAct		
UniProtKB	P12004	PCNA	enables	GO:0005515	PMID:22021614	IPI	UniProtKB:O95944	F	DNA sliding clamp PCNA	PCNA	protein	taxon:9606	20260725	IntAct		
UniProtKB	P12004	PCNA	enables	GO:0005515	PMID:22153967	IPI	UniProtKB:Q9NWS1	F	DNA sliding clamp PCNA	PCNA	protein	taxon:9606	20111223	UniProt		
UniProtKB	P12004	PCNA	enables	GO:0005515	PMID:22634751	IPI	UniProtKB:P49918	F	DNA sliding clamp PCNA	PCNA	protein	taxon:9606	20120924	UniProt		
UniProtKB	P12004	PCNA	enables	GO:0005515	PMID:22681887	IPI	UniProtKB:Q9H040	F	DNA sliding clamp PCNA	PCNA	protein	taxon:9606	20120726	UniProt		
UniProtKB	P12004	PCNA	enables	GO:0005515	PMID:22704558	IPI	UniProtKB:Q5FWF4	F	DNA sliding clamp PCNA	PCNA	protein	taxon:9606	20120824	UniProt		
UniProtKB	P12004	PCNA	enables	GO:0005515	PMID:22705370	IPI	UniProtKB:Q5FWF4	F	DNA sliding clamp PCNA	PCNA	protein	taxon:9606	20120824	UniProt		
UniProtKB	P12004	PCNA	enables	GO:0005515	PMID:22759634	IPI	UniProtKB:Q5FWF4	F	DNA sliding clamp PCNA	PCNA	protein	taxon:9606	20120824	UniProt		
UniProtKB	P12004	PCNA	enables	GO:0005515	PMID:22759634	IPI	UniProtKB:Q5FWF4	F	DNA sliding clamp PCNA	PCNA	protein	taxon:9606	20260725	IntAct		
UniProtKB	P12004	PCNA	enables	GO:0005515	PMID:22894931	IPI	UniProtKB:Q9H040	F	DNA sliding clamp PCNA	PCNA	protein	taxon:9606	20121102	UniProt		
UniProtKB	P12004	PCNA	enables	GO:0005515	PMID:22902628	IPI	UniProtKB:Q9H040	F	DNA sliding clamp PCNA	PCNA	protein	taxon:9606	20121102	UniProt		
UniProtKB	P12004	PCNA	enables	GO:0005515	PMID:23000965	IPI	UniProtKB:Q15004	F	DNA sliding clamp PCNA	PCNA	protein	taxon:9606	20121022	UniProt		
UniProtKB	P12004	PCNA	enables	GO:0005515	PMID:23042605	IPI	UniProtKB:Q9H040	F	DNA sliding clamp PCNA	PCNA	protein	taxon:9606	20121102	UniProt		
UniProtKB	P12004	PCNA	enables	GO:0005515	PMID:23042607	IPI	UniProtKB:Q9H040	F	DNA sliding clamp PCNA	PCNA	protein	taxon:9606	20121102	UniProt		
UniProtKB	P12004	PCNA	enables	GO:0005515	PMID:23527218	IPI	UniProtKB:P61769	F	DNA sliding clamp PCNA	PCNA	protein	taxon:9606	20260725	IntAct		
UniProtKB	P12004	PCNA	enables	GO:0005515	PMID:24267889	IPI	UniProtKB:Q8TE30	F	DNA sliding clamp PCNA	PCNA	protein	taxon:9606	20260725	IntAct		
UniProtKB	P12004	PCNA	enables	GO:0005515	PMID:24561620	IPI	UniProtKB:Q96PZ2	F	DNA sliding clamp PCNA	PCNA	protein	taxon:9606	20140505	UniProt		
UniProtKB	P12004	PCNA	enables	GO:0005515	PMID:24695737	IPI	UniProtKB:Q53GL7	F	DNA sliding clamp PCNA	PCNA	protein	taxon:9606	20181127	UniProt		
UniProtKB	P12004	PCNA	enables	GO:0005515	PMID:25416956	IPI	UniProtKB:A2RU14	F	DNA sliding clamp PCNA	PCNA	protein	taxon:9606	20260725	IntAct		
UniProtKB	P12004	PCNA	enables	GO:0005515	PMID:25416956	IPI	UniProtKB:P20585	F	DNA sliding clamp PCNA	PCNA	protein	taxon:9606	20260725	IntAct		
UniProtKB	P12004	PCNA	enables	GO:0005515	PMID:25416956	IPI	UniProtKB:P38936	F	DNA sliding clamp PCNA	PCNA	protein	taxon:9606	20260725	IntAct		
UniProtKB	P12004	PCNA	enables	GO:0005515	PMID:25502805	IPI	UniProtKB:P38936	F	DNA sliding clamp PCNA	PCNA	protein	taxon:9606	20260725	IntAct		
UniProtKB	P12004	PCNA	enables	GO:0005515	PMID:26030842	IPI	UniProtKB:P00558	F	DNA sliding clamp PCNA	PCNA	protein	taxon:9606	20260725	IntAct		
UniProtKB	P12004	PCNA	enables	GO:0005515	PMID:26030842	IPI	UniProtKB:P07355	F	DNA sliding clamp PCNA	PCNA	protein	taxon:9606	20260725	IntAct		
UniProtKB	P12004	PCNA	enables	GO:0005515	PMID:26030842	IPI	UniProtKB:P30041	F	DNA sliding clamp PCNA	PCNA	protein	taxon:9606	20260725	IntAct		
UniProtKB	P12004	PCNA	enables	GO:0005515	PMID:26030842	IPI	UniProtKB:P39748	F	DNA sliding clamp PCNA	PCNA	protein	taxon:9606	20260725	IntAct	occurs_in(GO:0005657)|occurs_in(GO:0005634)	
UniProtKB	P12004	PCNA	enables	GO:0005515	PMID:26030842	IPI	UniProtKB:P49005	F	DNA sliding clamp PCNA	PCNA	protein	taxon:9606	20260725	IntAct		
UniProtKB	P12004	PCNA	enables	GO:0005515	PMID:26030842	IPI	UniProtKB:P61769	F	DNA sliding clamp PCNA	PCNA	protein	taxon:9606	20260725	IntAct		
UniProtKB	P12004	PCNA	enables	GO:0005515	PMID:26030842	IPI	UniProtKB:P68104	F	DNA sliding clamp PCNA	PCNA	protein	taxon:9606	20260725	IntAct		
UniProtKB	P12004	PCNA	enables	GO:0005515	PMID:26030842	IPI	UniProtKB:Q86TU7	F	DNA sliding clamp PCNA	PCNA	protein	taxon:9606	20260725	IntAct		
UniProtKB	P12004	PCNA	enables	GO:0005515	PMID:26030842	IPI	UniProtKB:Q9H063	F	DNA sliding clamp PCNA	PCNA	protein	taxon:9606	20260725	IntAct		
UniProtKB	P12004	PCNA	enables	GO:0005515	PMID:26030842	IPI	UniProtKB:Q9UBF6	F	DNA sliding clamp PCNA	PCNA	protein	taxon:9606	20260725	IntAct		
UniProtKB	P12004	PCNA	enables	GO:0005515	PMID:26408825	IPI	UniProtKB:Q6NS38	F	DNA sliding clamp PCNA	PCNA	protein	taxon:9606	20220207	UniProt		
UniProtKB	P12004	PCNA	enables	GO:0005515	PMID:26496610	IPI	UniProtKB:P28340	F	DNA sliding clamp PCNA	PCNA	protein	taxon:9606	20260725	IntAct		
UniProtKB	P12004	PCNA	enables	GO:0005515	PMID:26496610	IPI	UniProtKB:P38936	F	DNA sliding clamp PCNA	PCNA	protein	taxon:9606	20260725	IntAct		
UniProtKB	P12004	PCNA	enables	GO:0005515	PMID:26496610	IPI	UniProtKB:P39748	F	DNA sliding clamp PCNA	PCNA	protein	taxon:9606	20260725	IntAct	occurs_in(GO:0005657)|occurs_in(GO:0005634)	
UniProtKB	P12004	PCNA	enables	GO:0005515	PMID:26496610	IPI	UniProtKB:P49005	F	DNA sliding clamp PCNA	PCNA	protein	taxon:9606	20260725	IntAct		
UniProtKB	P12004	PCNA	enables	GO:0005515	PMID:26496610	IPI	UniProtKB:Q13111	F	DNA sliding clamp PCNA	PCNA	protein	taxon:9606	20260725	IntAct		
UniProtKB	P12004	PCNA	enables	GO:0005515	PMID:26496610	IPI	UniProtKB:Q15004	F	DNA sliding clamp PCNA	PCNA	protein	taxon:9606	20260725	IntAct		
UniProtKB	P12004	PCNA	enables	GO:0005515	PMID:26496610	IPI	UniProtKB:Q15054	F	DNA sliding clamp PCNA	PCNA	protein	taxon:9606	20260725	IntAct	occurs_in(GO:0005634)|occurs_in(GO:0043596)	
UniProtKB	P12004	PCNA	enables	GO:0005515	PMID:26711499	IPI	UniProtKB:Q9BWF2	F	DNA sliding clamp PCNA	PCNA	protein	taxon:9606	20200807	UniProt		
UniProtKB	P12004	PCNA	enables	GO:0005515	PMID:26751069	IPI	UniProtKB:P39748	F	DNA sliding clamp PCNA	PCNA	protein	taxon:9606	20260725	IntAct	occurs_in(GO:0005657)|occurs_in(GO:0005634)	
UniProtKB	P12004	PCNA	enables	GO:0005515	PMID:26760506	IPI	UniProtKB:P06746	F	DNA sliding clamp PCNA	PCNA	protein	taxon:9606	20230419	UniProt		
UniProtKB	P12004	PCNA	enables	GO:0005515	PMID:27107012	IPI	UniProtKB:P38936	F	DNA sliding clamp PCNA	PCNA	protein	taxon:9606	20260725	IntAct		
UniProtKB	P12004	PCNA	enables	GO:0005515	PMID:27462463	IPI	UniProtKB:Q9BWF2	F	DNA sliding clamp PCNA	PCNA	protein	taxon:9606	20200807	UniProt		
UniProtKB	P12004	PCNA	enables	GO:0005515	PMID:27906959	IPI	UniProtKB:Q6IQ49	F	DNA sliding clamp PCNA	PCNA	protein	taxon:9606	20180912	UniProt		
UniProtKB	P12004	PCNA	enables	GO:0005515	PMID:28191891	IPI	UniProtKB:P33993,UniProtKB:P49736,UniProtKB:Q7Z2Z1,UniProtKB:Q9NYP3	F	DNA sliding clamp PCNA	PCNA	protein	taxon:9606	20171006	UniProt		
UniProtKB	P12004	PCNA	enables	GO:0005515	PMID:28514442	IPI	UniProtKB:P38936	F	DNA sliding clamp PCNA	PCNA	protein	taxon:9606	20260725	IntAct		
UniProtKB	P12004	PCNA	enables	GO:0005515	PMID:28514442	IPI	UniProtKB:P39748	F	DNA sliding clamp PCNA	PCNA	protein	taxon:9606	20260725	IntAct	occurs_in(GO:0005657)|occurs_in(GO:0005634)	
UniProtKB	P12004	PCNA	enables	GO:0005515	PMID:28514442	IPI	UniProtKB:Q15004	F	DNA sliding clamp PCNA	PCNA	protein	taxon:9606	20260725	IntAct		
UniProtKB	P12004	PCNA	enables	GO:0005515	PMID:28777577	IPI	UniProtKB:P03950	F	DNA sliding clamp PCNA	PCNA	protein	taxon:9606	20260725	IntAct	occurs_in(GO:0005737)	
UniProtKB	P12004	PCNA	enables	GO:0005515	PMID:29290612	IPI	UniProtKB:Q5TDH0	F	DNA sliding clamp PCNA	PCNA	protein	taxon:9606	20190117	UniProt		
UniProtKB	P12004	PCNA	enables	GO:0005515	PMID:29892012	IPI	UniProtKB:A2RU14	F	DNA sliding clamp PCNA	PCNA	protein	taxon:9606	20260725	IntAct		
UniProtKB	P12004	PCNA	enables	GO:0005515	PMID:29997244	IPI	UniProtKB:P39748	F	DNA sliding clamp PCNA	PCNA	protein	taxon:9606	20260725	IntAct	occurs_in(GO:0005657)|occurs_in(GO:0005634)	
UniProtKB	P12004	PCNA	enables	GO:0005515	PMID:30554877	IPI	UniProtKB:Q96FZ2	F	DNA sliding clamp PCNA	PCNA	protein	taxon:9606	20190319	UniProt		
UniProtKB	P12004	PCNA	enables	GO:0005515	PMID:30833792	IPI	UniProtKB:P38936	F	DNA sliding clamp PCNA	PCNA	protein	taxon:9606	20260725	IntAct		
UniProtKB	P12004	PCNA	enables	GO:0005515	PMID:31467278	IPI	UniProtKB:P39748	F	DNA sliding clamp PCNA	PCNA	protein	taxon:9606	20260725	IntAct	occurs_in(GO:0005657)|occurs_in(GO:0005634)	
UniProtKB	P12004	PCNA	enables	GO:0005515	PMID:31515488	IPI	UniProtKB:P38936	F	DNA sliding clamp PCNA	PCNA	protein	taxon:9606	20260725	IntAct		
UniProtKB	P12004	PCNA	enables	GO:0005515	PMID:31515488	IPI	UniProtKB:P39748	F	DNA sliding clamp PCNA	PCNA	protein	taxon:9606	20260725	IntAct	occurs_in(GO:0005657)|occurs_in(GO:0005634)	
UniProtKB	P12004	PCNA	enables	GO:0005515	PMID:32296183	IPI	UniProtKB:P20585	F	DNA sliding clamp PCNA	PCNA	protein	taxon:9606	20260725	IntAct		
UniProtKB	P12004	PCNA	enables	GO:0005515	PMID:32296183	IPI	UniProtKB:P38936	F	DNA sliding clamp PCNA	PCNA	protein	taxon:9606	20260725	IntAct		
UniProtKB	P12004	PCNA	enables	GO:0005515	PMID:32296183	IPI	UniProtKB:P61970	F	DNA sliding clamp PCNA	PCNA	protein	taxon:9606	20260725	IntAct		
UniProtKB	P12004	PCNA	enables	GO:0005515	PMID:32296183	IPI	UniProtKB:Q15004	F	DNA sliding clamp PCNA	PCNA	protein	taxon:9606	20260725	IntAct		
UniProtKB	P12004	PCNA	enables	GO:0005515	PMID:32296183	IPI	UniProtKB:Q8IWU4	F	DNA sliding clamp PCNA	PCNA	protein	taxon:9606	20260725	IntAct		
UniProtKB	P12004	PCNA	enables	GO:0005515	PMID:32296183	IPI	UniProtKB:Q96DZ9-2	F	DNA sliding clamp PCNA	PCNA	protein	taxon:9606	20260725	IntAct		
UniProtKB	P12004	PCNA	enables	GO:0005515	PMID:32296183	IPI	UniProtKB:Q9NZD8	F	DNA sliding clamp PCNA	PCNA	protein	taxon:9606	20260725	IntAct		
UniProtKB	P12004	PCNA	enables	GO:0005515	PMID:32814053	IPI	UniProtKB:P24522	F	DNA sliding clamp PCNA	PCNA	protein	taxon:9606	20260725	IntAct		
UniProtKB	P12004	PCNA	enables	GO:0005515	PMID:33961781	IPI	UniProtKB:P38936	F	DNA sliding clamp PCNA	PCNA	protein	taxon:9606	20260725	IntAct		
UniProtKB	P12004	PCNA	enables	GO:0005515	PMID:33961781	IPI	UniProtKB:P39748	F	DNA sliding clamp PCNA	PCNA	protein	taxon:9606	20260725	IntAct	occurs_in(GO:0005657)|occurs_in(GO:0005634)	
UniProtKB	P12004	PCNA	enables	GO:0005515	PMID:33961781	IPI	UniProtKB:Q15004	F	DNA sliding clamp PCNA	PCNA	protein	taxon:9606	20260725	IntAct		
UniProtKB	P12004	PCNA	enables	GO:0005515	PMID:35271311	IPI	UniProtKB:P39748	F	DNA sliding clamp PCNA	PCNA	protein	taxon:9606	20260725	IntAct	occurs_in(GO:0005657)|occurs_in(GO:0005634)	
UniProtKB	P12004	PCNA	enables	GO:0005515	PMID:35849344	IPI	UniProtKB:C0HM98	F	DNA sliding clamp PCNA	PCNA	protein	taxon:9606	20230905	UniProt		
UniProtKB	P12004	PCNA	enables	GO:0005515	PMID:37014751	IPI	UniProtKB:Q5T890	F	DNA sliding clamp PCNA	PCNA	protein	taxon:9606	20250214	UniProt		
UniProtKB	P12004	PCNA	enables	GO:0005515	PMID:37398436	IPI	UniProtKB:P24522	F	DNA sliding clamp PCNA	PCNA	protein	taxon:9606	20260725	IntAct		
UniProtKB	P12004	PCNA	enables	GO:0005515	PMID:38554706	IPI	UniProtKB:Q15054	F	DNA sliding clamp PCNA	PCNA	protein	taxon:9606	20260725	IntAct	occurs_in(GO:0005634)|occurs_in(GO:0043596)	
UniProtKB	P12004	PCNA	enables	GO:0005515	PMID:8861913	IPI	UniProtKB:P38936	F	DNA sliding clamp PCNA	PCNA	protein	taxon:9606	20260725	IntAct		
UniProtKB	P12004	PCNA	enables	GO:0005515	PMID:9305916	IPI	UniProtKB:P28715	F	DNA sliding clamp PCNA	PCNA	protein	taxon:9606	20071128	UniProt		
UniProtKB	P12004	PCNA	enables	GO:0005515	PMID:9305916	IPI	UniProtKB:P39748	F	DNA sliding clamp PCNA	PCNA	protein	taxon:9606	20060531	UniProt		
UniProtKB	P12004	PCNA	enables	GO:0019899	GO_REF:0000107	IEA	UniProtKB:P17918|ensembl:ENSMUSP00000028817	F	DNA sliding clamp PCNA	PCNA	protein	taxon:9606	20260724	Ensembl		
UniProtKB	P12004	PCNA	enables	GO:0019899	PMID:24115439	IPI	UniProtKB:Q0VGM9	F	DNA sliding clamp PCNA	PCNA	protein	taxon:9606	20151223	BHF-UCL		
UniProtKB	P12004	PCNA	enables	GO:0030331	GO_REF:0000107	IEA	UniProtKB:P04961|ensembl:ENSRNOP00000028887	F	DNA sliding clamp PCNA	PCNA	protein	taxon:9606	20260724	Ensembl		
UniProtKB	P12004	PCNA	enables	GO:0030337	GO_REF:0000002	IEA	InterPro:IPR000730	F	DNA sliding clamp PCNA	PCNA	protein	taxon:9606	20260727	InterPro		
UniProtKB	P12004	PCNA	enables	GO:0030337	GO_REF:0000033	IBA	PANTHER:PTN000143422|PomBase:SPBC16D10.09|SGD:S000000292	F	DNA sliding clamp PCNA	PCNA	protein	taxon:9606	20170228	GO_Central		
UniProtKB	P12004	PCNA	enables	GO:0030971	PMID:17115032	IPI	UniProtKB:P00533	F	DNA sliding clamp PCNA	PCNA	protein	taxon:9606	20111011	UniProt		
UniProtKB	P12004	PCNA	enables	GO:0032139	PMID:11005803	IDA		F	DNA sliding clamp PCNA	PCNA	protein	taxon:9606	20090325	BHF-UCL		
UniProtKB	P12004	PCNA	enables	GO:0032405	PMID:11005803	IDA		F	DNA sliding clamp PCNA	PCNA	protein	taxon:9606	20061113	HGNC-UCL		
UniProtKB	P12004	PCNA	enables	GO:0035035	PMID:24939902	IPI	UniProtKB:Q09472	F	DNA sliding clamp PCNA	PCNA	protein	taxon:9606	20150310	UniProt		
UniProtKB	P12004	PCNA	enables	GO:0035035	PMID:24939902	IPI	UniProtKB:Q92793	F	DNA sliding clamp PCNA	PCNA	protein	taxon:9606	20150310	UniProt		
UniProtKB	P12004	PCNA	enables	GO:0042802	PMID:15681588	IPI	UniProtKB:P12004	F	DNA sliding clamp PCNA	PCNA	protein	taxon:9606	20260725	IntAct	occurs_in(GO:0043626)	
UniProtKB	P12004	PCNA	enables	GO:0042802	PMID:15805117	IPI	UniProtKB:P12004	F	DNA sliding clamp PCNA	PCNA	protein	taxon:9606	20260725	IntAct	occurs_in(GO:0043626)	
UniProtKB	P12004	PCNA	enables	GO:0042802	PMID:25416956	IPI	UniProtKB:P12004	F	DNA sliding clamp PCNA	PCNA	protein	taxon:9606	20260725	IntAct	occurs_in(GO:0043626)	
UniProtKB	P12004	PCNA	enables	GO:0042802	PMID:26030842	IPI	UniProtKB:P12004	F	DNA sliding clamp PCNA	PCNA	protein	taxon:9606	20260725	IntAct	occurs_in(GO:0043626)	
UniProtKB	P12004	PCNA	enables	GO:0042802	PMID:31515488	IPI	UniProtKB:P12004	F	DNA sliding clamp PCNA	PCNA	protein	taxon:9606	20260725	IntAct	occurs_in(GO:0043626)	
UniProtKB	P12004	PCNA	enables	GO:0042802	PMID:32296183	IPI	UniProtKB:P12004	F	DNA sliding clamp PCNA	PCNA	protein	taxon:9606	20260725	IntAct	occurs_in(GO:0043626)	
UniProtKB	P12004	PCNA	enables	GO:0044877	PMID:11595739	IDA		F	DNA sliding clamp PCNA	PCNA	protein	taxon:9606	20191203	UniProt	has_input(GO:0043625)	
UniProtKB	P12004	PCNA	enables	GO:0070182	PMID:19995904	IPI	UniProtKB:Q7Z5Q5	F	DNA sliding clamp PCNA	PCNA	protein	taxon:9606	20130624	UniProt		
UniProtKB	P12004	PCNA	enables	GO:0070182	PMID:24939902	IPI	UniProtKB:P28340	F	DNA sliding clamp PCNA	PCNA	protein	taxon:9606	20150310	UniProt		
UniProtKB	P12004	PCNA	involved_in	GO:0006272	GO_REF:0000033	IBA	PANTHER:PTN000143422|SGD:S000000292	P	DNA sliding clamp PCNA	PCNA	protein	taxon:9606	20170228	GO_Central		
UniProtKB	P12004	PCNA	involved_in	GO:0006275	GO_REF:0000002	IEA	InterPro:IPR000730|InterPro:IPR022648|InterPro:IPR022649	P	DNA sliding clamp PCNA	PCNA	protein	taxon:9606	20260727	InterPro		
UniProtKB	P12004	PCNA	involved_in	GO:0006298	GO_REF:0000033	IBA	PANTHER:PTN000143427|SGD:S000000292|UniProtKB:P12004	P	DNA sliding clamp PCNA	PCNA	protein	taxon:9606	20170228	GO_Central		
UniProtKB	P12004	PCNA	involved_in	GO:0006298	PMID:11005803	IDA		P	DNA sliding clamp PCNA	PCNA	protein	taxon:9606	20090325	BHF-UCL		
UniProtKB	P12004	PCNA	involved_in	GO:0006325	PMID:37014751	IDA		P	DNA sliding clamp PCNA	PCNA	protein	taxon:9606	20250214	UniProt		
UniProtKB	P12004	PCNA	involved_in	GO:0006979	GO_REF:0000107	IEA	UniProtKB:P04961|ensembl:ENSRNOP00000028887	P	DNA sliding clamp PCNA	PCNA	protein	taxon:9606	20260724	Ensembl		
UniProtKB	P12004	PCNA	involved_in	GO:0007507	GO_REF:0000107	IEA	UniProtKB:P04961|ensembl:ENSRNOP00000028887	P	DNA sliding clamp PCNA	PCNA	protein	taxon:9606	20260724	Ensembl		
UniProtKB	P12004	PCNA	involved_in	GO:0019985	GO_REF:0000033	IBA	AGI_LocusCode:AT2G29570|PANTHER:PTN000143427|PomBase:SPBC16D10.09|SGD:S000000292|UniProtKB:P12004	P	DNA sliding clamp PCNA	PCNA	protein	taxon:9606	20170228	GO_Central		
UniProtKB	P12004	PCNA	involved_in	GO:0019985	PMID:20129063	IDA		P	DNA sliding clamp PCNA	PCNA	protein	taxon:9606	20100611	UniProt		
UniProtKB	P12004	PCNA	involved_in	GO:0030855	PMID:21492153	IEP		P	DNA sliding clamp PCNA	PCNA	protein	taxon:9606	20140109	UniProt	results_in_acquisition_of_features_of(CL:1000334)	
UniProtKB	P12004	PCNA	involved_in	GO:0031297	GO_REF:0000107	IEA	UniProtKB:P17918|ensembl:ENSMUSP00000028817	P	DNA sliding clamp PCNA	PCNA	protein	taxon:9606	20260724	Ensembl		
UniProtKB	P12004	PCNA	involved_in	GO:0031297	PMID:24115439	ISS	UniProtKB:P17918	P	DNA sliding clamp PCNA	PCNA	protein	taxon:9606	20151223	BHF-UCL	part_of(GO:1902990)	
UniProtKB	P12004	PCNA	involved_in	GO:0032355	GO_REF:0000107	IEA	UniProtKB:P04961|ensembl:ENSRNOP00000028887	P	DNA sliding clamp PCNA	PCNA	protein	taxon:9606	20260724	Ensembl		
UniProtKB	P12004	PCNA	involved_in	GO:0033993	GO_REF:0000107	IEA	UniProtKB:P04961|ensembl:ENSRNOP00000028887	P	DNA sliding clamp PCNA	PCNA	protein	taxon:9606	20260724	Ensembl		
UniProtKB	P12004	PCNA	involved_in	GO:0034644	GO_REF:0000107	IEA	UniProtKB:P04961|ensembl:ENSRNOP00000028887	P	DNA sliding clamp PCNA	PCNA	protein	taxon:9606	20260724	Ensembl		
UniProtKB	P12004	PCNA	involved_in	GO:0044849	GO_REF:0000107	IEA	UniProtKB:P04961|ensembl:ENSRNOP00000028887	P	DNA sliding clamp PCNA	PCNA	protein	taxon:9606	20260724	Ensembl		
UniProtKB	P12004	PCNA	involved_in	GO:0045739	PMID:24939902	IMP		P	DNA sliding clamp PCNA	PCNA	protein	taxon:9606	20251229	ComplexPortal		
UniProtKB	P12004	PCNA	involved_in	GO:0045740	PMID:11595739	IMP		P	DNA sliding clamp PCNA	PCNA	protein	taxon:9606	20250821	UniProt	has_input(GO:0043625)	
UniProtKB	P12004	PCNA	involved_in	GO:0045740	PMID:24939902	IMP		P	DNA sliding clamp PCNA	PCNA	protein	taxon:9606	20251229	ComplexPortal		
UniProtKB	P12004	PCNA	involved_in	GO:0046686	GO_REF:0000107	IEA	UniProtKB:P04961|ensembl:ENSRNOP00000028887	P	DNA sliding clamp PCNA	PCNA	protein	taxon:9606	20260724	Ensembl		
UniProtKB	P12004	PCNA	involved_in	GO:0070301	GO_REF:0000107	IEA	UniProtKB:P04961|ensembl:ENSRNOP00000028887	P	DNA sliding clamp PCNA	PCNA	protein	taxon:9606	20260724	Ensembl		
UniProtKB	P12004	PCNA	involved_in	GO:0071548	GO_REF:0000107	IEA	UniProtKB:P04961|ensembl:ENSRNOP00000028887	P	DNA sliding clamp PCNA	PCNA	protein	taxon:9606	20260724	Ensembl		
UniProtKB	P12004	PCNA	involved_in	GO:0097421	GO_REF:0000107	IEA	UniProtKB:P04961|ensembl:ENSRNOP00000028887	P	DNA sliding clamp PCNA	PCNA	protein	taxon:9606	20260724	Ensembl		
UniProtKB	P12004	PCNA	involved_in	GO:0140861	PMID:24939902	IMP		P	DNA sliding clamp PCNA	PCNA	protein	taxon:9606	20251119	UniProt		
UniProtKB	P12004	PCNA	involved_in	GO:1902065	GO_REF:0000107	IEA	UniProtKB:P04961|ensembl:ENSRNOP00000028887	P	DNA sliding clamp PCNA	PCNA	protein	taxon:9606	20260724	Ensembl		
UniProtKB	P12004	PCNA	involved_in	GO:1902969	PMID:24939902	IDA		P	DNA sliding clamp PCNA	PCNA	protein	taxon:9606	20251119	UniProt		
UniProtKB	P12004	PCNA	involved_in	GO:1902990	GO_REF:0000107	IEA	UniProtKB:P17918|ensembl:ENSMUSP00000028817	P	DNA sliding clamp PCNA	PCNA	protein	taxon:9606	20260724	Ensembl		
UniProtKB	P12004	PCNA	involved_in	GO:1902990	PMID:24115439	ISS	UniProtKB:P17918	P	DNA sliding clamp PCNA	PCNA	protein	taxon:9606	20151223	BHF-UCL		
UniProtKB	P12004	PCNA	located_in	GO:0000781	PMID:19135898	HDA		C	DNA sliding clamp PCNA	PCNA	protein	taxon:9606	20150720	BHF-UCL		
UniProtKB	P12004	PCNA	located_in	GO:0000785	PMID:23277426	IDA		C	DNA sliding clamp PCNA	PCNA	protein	taxon:9606	20180706	UniProt		
UniProtKB	P12004	PCNA	located_in	GO:0005634	GO_REF:0000044	IEA	UniProtKB-SubCell:SL-0191	C	DNA sliding clamp PCNA	PCNA	protein	taxon:9606	20260727	UniProt		
UniProtKB	P12004	PCNA	located_in	GO:0005634	GO_REF:0000107	IEA	UniProtKB:P04961|ensembl:ENSRNOP00000028887	C	DNA sliding clamp PCNA	PCNA	protein	taxon:9606	20260724	Ensembl		
UniProtKB	P12004	PCNA	located_in	GO:0005634	GO_REF:0000107	IEA	UniProtKB:P17918|ensembl:ENSMUSP00000028817	C	DNA sliding clamp PCNA	PCNA	protein	taxon:9606	20260724	Ensembl		
UniProtKB	P12004	PCNA	located_in	GO:0005634	PMID:15494374	IDA		C	DNA sliding clamp PCNA	PCNA	protein	taxon:9606	20081030	MGI		
UniProtKB	P12004	PCNA	located_in	GO:0005634	PMID:15543136	EXP		C	DNA sliding clamp PCNA	PCNA	protein	taxon:9606	20251027	UniProt		
UniProtKB	P12004	PCNA	located_in	GO:0005634	PMID:19734146	IDA		C	DNA sliding clamp PCNA	PCNA	protein	taxon:9606	20170707	UniProt		
UniProtKB	P12004	PCNA	located_in	GO:0005634	PMID:19736315	IDA		C	DNA sliding clamp PCNA	PCNA	protein	taxon:9606	20220207	UniProt		
UniProtKB	P12004	PCNA	located_in	GO:0005634	PMID:24115439	EXP		C	DNA sliding clamp PCNA	PCNA	protein	taxon:9606	20251027	UniProt		
UniProtKB	P12004	PCNA	located_in	GO:0005634	PMID:24939902	IDA		C	DNA sliding clamp PCNA	PCNA	protein	taxon:9606	20150310	UniProt		
UniProtKB	P12004	PCNA	located_in	GO:0005634	PMID:24939902	IDA		C	DNA sliding clamp PCNA	PCNA	protein	taxon:9606	20251229	ComplexPortal		
UniProtKB	P12004	PCNA	located_in	GO:0005634	PMID:38459011	EXP		C	DNA sliding clamp PCNA	PCNA	protein	taxon:9606	20251027	UniProt		
UniProtKB	P12004	PCNA	located_in	GO:0005652	GO_REF:0000107	IEA	UniProtKB:P17918|ensembl:ENSMUSP00000028817	C	DNA sliding clamp PCNA	PCNA	protein	taxon:9606	20260724	Ensembl		
UniProtKB	P12004	PCNA	located_in	GO:0005654	GO_REF:0000052	IDA		C	DNA sliding clamp PCNA	PCNA	protein	taxon:9606	20251115	HPA		
UniProtKB	P12004	PCNA	located_in	GO:0005654	Reactome:R-HSA-110307	TAS		C	DNA sliding clamp PCNA	PCNA	protein	taxon:9606	20141127	Reactome		
UniProtKB	P12004	PCNA	located_in	GO:0005654	Reactome:R-HSA-110308	TAS		C	DNA sliding clamp PCNA	PCNA	protein	taxon:9606	20141127	Reactome		
UniProtKB	P12004	PCNA	located_in	GO:0005654	Reactome:R-HSA-110311	TAS		C	DNA sliding clamp PCNA	PCNA	protein	taxon:9606	20141127	Reactome		
UniProtKB	P12004	PCNA	located_in	GO:0005654	Reactome:R-HSA-110316	TAS		C	DNA sliding clamp PCNA	PCNA	protein	taxon:9606	20141127	Reactome		
UniProtKB	P12004	PCNA	located_in	GO:0005654	Reactome:R-HSA-110317	TAS		C	DNA sliding clamp PCNA	PCNA	protein	taxon:9606	20141127	Reactome		
UniProtKB	P12004	PCNA	located_in	GO:0005654	Reactome:R-HSA-110319	TAS		C	DNA sliding clamp PCNA	PCNA	protein	taxon:9606	20141127	Reactome		
UniProtKB	P12004	PCNA	located_in	GO:0005654	Reactome:R-HSA-110363	TAS		C	DNA sliding clamp PCNA	PCNA	protein	taxon:9606	20130213	Reactome		
UniProtKB	P12004	PCNA	located_in	GO:0005654	Reactome:R-HSA-110364	TAS		C	DNA sliding clamp PCNA	PCNA	protein	taxon:9606	20130213	Reactome		
UniProtKB	P12004	PCNA	located_in	GO:0005654	Reactome:R-HSA-110368	TAS		C	DNA sliding clamp PCNA	PCNA	protein	taxon:9606	20130213	Reactome		
UniProtKB	P12004	PCNA	located_in	GO:0005654	Reactome:R-HSA-110371	TAS		C	DNA sliding clamp PCNA	PCNA	protein	taxon:9606	20130213	Reactome		
UniProtKB	P12004	PCNA	located_in	GO:0005654	Reactome:R-HSA-174438	TAS		C	DNA sliding clamp PCNA	PCNA	protein	taxon:9606	20130213	Reactome		
UniProtKB	P12004	PCNA	located_in	GO:0005654	Reactome:R-HSA-174439	TAS		C	DNA sliding clamp PCNA	PCNA	protein	taxon:9606	20130213	Reactome		
UniProtKB	P12004	PCNA	located_in	GO:0005654	Reactome:R-HSA-174441	TAS		C	DNA sliding clamp PCNA	PCNA	protein	taxon:9606	20130213	Reactome		
UniProtKB	P12004	PCNA	located_in	GO:0005654	Reactome:R-HSA-174444	TAS		C	DNA sliding clamp PCNA	PCNA	protein	taxon:9606	20130213	Reactome		
UniProtKB	P12004	PCNA	located_in	GO:0005654	Reactome:R-HSA-174445	TAS		C	DNA sliding clamp PCNA	PCNA	protein	taxon:9606	20130213	Reactome		
UniProtKB	P12004	PCNA	located_in	GO:0005654	Reactome:R-HSA-174446	TAS		C	DNA sliding clamp PCNA	PCNA	protein	taxon:9606	20130213	Reactome		
UniProtKB	P12004	PCNA	located_in	GO:0005654	Reactome:R-HSA-174447	TAS		C	DNA sliding clamp PCNA	PCNA	protein	taxon:9606	20130213	Reactome		
UniProtKB	P12004	PCNA	located_in	GO:0005654	Reactome:R-HSA-174448	TAS		C	DNA sliding clamp PCNA	PCNA	protein	taxon:9606	20130213	Reactome		
UniProtKB	P12004	PCNA	located_in	GO:0005654	Reactome:R-HSA-174451	TAS		C	DNA sliding clamp PCNA	PCNA	protein	taxon:9606	20130213	Reactome		
UniProtKB	P12004	PCNA	located_in	GO:0005654	Reactome:R-HSA-174456	TAS		C	DNA sliding clamp PCNA	PCNA	protein	taxon:9606	20130213	Reactome		
UniProtKB	P12004	PCNA	located_in	GO:0005654	Reactome:R-HSA-176702	TAS		C	DNA sliding clamp PCNA	PCNA	protein	taxon:9606	20130213	Reactome		
UniProtKB	P12004	PCNA	located_in	GO:0005654	Reactome:R-HSA-4615910	TAS		C	DNA sliding clamp PCNA	PCNA	protein	taxon:9606	20220119	Reactome		
UniProtKB	P12004	PCNA	located_in	GO:0005654	Reactome:R-HSA-5358510	TAS		C	DNA sliding clamp PCNA	PCNA	protein	taxon:9606	20130213	Reactome		
UniProtKB	P12004	PCNA	located_in	GO:0005654	Reactome:R-HSA-5358518	TAS		C	DNA sliding clamp PCNA	PCNA	protein	taxon:9606	20130213	Reactome		
UniProtKB	P12004	PCNA	located_in	GO:0005654	Reactome:R-HSA-5358597	TAS		C	DNA sliding clamp PCNA	PCNA	protein	taxon:9606	20130213	Reactome		
UniProtKB	P12004	PCNA	located_in	GO:0005654	Reactome:R-HSA-5358599	TAS		C	DNA sliding clamp PCNA	PCNA	protein	taxon:9606	20130213	Reactome		
UniProtKB	P12004	PCNA	located_in	GO:0005654	Reactome:R-HSA-5651805	TAS		C	DNA sliding clamp PCNA	PCNA	protein	taxon:9606	20130213	Reactome		
UniProtKB	P12004	PCNA	located_in	GO:0005654	Reactome:R-HSA-5651809	TAS		C	DNA sliding clamp PCNA	PCNA	protein	taxon:9606	20130213	Reactome		
UniProtKB	P12004	PCNA	located_in	GO:0005654	Reactome:R-HSA-5651992	TAS		C	DNA sliding clamp PCNA	PCNA	protein	taxon:9606	20130213	Reactome		
UniProtKB	P12004	PCNA	located_in	GO:0005654	Reactome:R-HSA-5652005	TAS		C	DNA sliding clamp PCNA	PCNA	protein	taxon:9606	20130213	Reactome		
UniProtKB	P12004	PCNA	located_in	GO:0005654	Reactome:R-HSA-5652009	TAS		C	DNA sliding clamp PCNA	PCNA	protein	taxon:9606	20141127	Reactome		
UniProtKB	P12004	PCNA	located_in	GO:0005654	Reactome:R-HSA-5652151	TAS		C	DNA sliding clamp PCNA	PCNA	protein	taxon:9606	20141127	Reactome		
UniProtKB	P12004	PCNA	located_in	GO:0005654	Reactome:R-HSA-5653754	TAS		C	DNA sliding clamp PCNA	PCNA	protein	taxon:9606	20141202	Reactome		
UniProtKB	P12004	PCNA	located_in	GO:0005654	Reactome:R-HSA-5653756	TAS		C	DNA sliding clamp PCNA	PCNA	protein	taxon:9606	20141127	Reactome		
UniProtKB	P12004	PCNA	located_in	GO:0005654	Reactome:R-HSA-5653766	TAS		C	DNA sliding clamp PCNA	PCNA	protein	taxon:9606	20141202	Reactome		
UniProtKB	P12004	PCNA	located_in	GO:0005654	Reactome:R-HSA-5653770	TAS		C	DNA sliding clamp PCNA	PCNA	protein	taxon:9606	20141202	Reactome		
UniProtKB	P12004	PCNA	located_in	GO:0005654	Reactome:R-HSA-5653780	TAS		C	DNA sliding clamp PCNA	PCNA	protein	taxon:9606	20141202	Reactome		
UniProtKB	P12004	PCNA	located_in	GO:0005654	Reactome:R-HSA-5653786	TAS		C	DNA sliding clamp PCNA	PCNA	protein	taxon:9606	20141202	Reactome		
UniProtKB	P12004	PCNA	located_in	GO:0005654	Reactome:R-HSA-5653838	TAS		C	DNA sliding clamp PCNA	PCNA	protein	taxon:9606	20130213	Reactome		
UniProtKB	P12004	PCNA	located_in	GO:0005654	Reactome:R-HSA-5653840	TAS		C	DNA sliding clamp PCNA	PCNA	protein	taxon:9606	20130213	Reactome		
UniProtKB	P12004	PCNA	located_in	GO:0005654	Reactome:R-HSA-5654985	TAS		C	DNA sliding clamp PCNA	PCNA	protein	taxon:9606	20141127	Reactome		
UniProtKB	P12004	PCNA	located_in	GO:0005654	Reactome:R-HSA-5654986	TAS		C	DNA sliding clamp PCNA	PCNA	protein	taxon:9606	20141127	Reactome		
UniProtKB	P12004	PCNA	located_in	GO:0005654	Reactome:R-HSA-5654989	TAS		C	DNA sliding clamp PCNA	PCNA	protein	taxon:9606	20141127	Reactome		
UniProtKB	P12004	PCNA	located_in	GO:0005654	Reactome:R-HSA-5655466	TAS		C	DNA sliding clamp PCNA	PCNA	protein	taxon:9606	20141127	Reactome		
UniProtKB	P12004	PCNA	located_in	GO:0005654	Reactome:R-HSA-5655481	TAS		C	DNA sliding clamp PCNA	PCNA	protein	taxon:9606	20141127	Reactome		
UniProtKB	P12004	PCNA	located_in	GO:0005654	Reactome:R-HSA-5655835	TAS		C	DNA sliding clamp PCNA	PCNA	protein	taxon:9606	20141127	Reactome		
UniProtKB	P12004	PCNA	located_in	GO:0005654	Reactome:R-HSA-5655892	TAS		C	DNA sliding clamp PCNA	PCNA	protein	taxon:9606	20141127	Reactome		
UniProtKB	P12004	PCNA	located_in	GO:0005654	Reactome:R-HSA-5655965	TAS		C	DNA sliding clamp PCNA	PCNA	protein	taxon:9606	20141127	Reactome		
UniProtKB	P12004	PCNA	located_in	GO:0005654	Reactome:R-HSA-5656105	TAS		C	DNA sliding clamp PCNA	PCNA	protein	taxon:9606	20141127	Reactome		
UniProtKB	P12004	PCNA	located_in	GO:0005654	Reactome:R-HSA-5656148	TAS		C	DNA sliding clamp PCNA	PCNA	protein	taxon:9606	20141127	Reactome		
UniProtKB	P12004	PCNA	located_in	GO:0005654	Reactome:R-HSA-5656158	TAS		C	DNA sliding clamp PCNA	PCNA	protein	taxon:9606	20141127	Reactome		
UniProtKB	P12004	PCNA	located_in	GO:0005654	Reactome:R-HSA-5690213	TAS		C	DNA sliding clamp PCNA	PCNA	protein	taxon:9606	20141127	Reactome		
UniProtKB	P12004	PCNA	located_in	GO:0005654	Reactome:R-HSA-5690988	TAS		C	DNA sliding clamp PCNA	PCNA	protein	taxon:9606	20141127	Reactome		
UniProtKB	P12004	PCNA	located_in	GO:0005654	Reactome:R-HSA-5690997	TAS		C	DNA sliding clamp PCNA	PCNA	protein	taxon:9606	20141127	Reactome		
UniProtKB	P12004	PCNA	located_in	GO:0005654	Reactome:R-HSA-5691001	TAS		C	DNA sliding clamp PCNA	PCNA	protein	taxon:9606	20141127	Reactome		
UniProtKB	P12004	PCNA	located_in	GO:0005654	Reactome:R-HSA-6782208	TAS		C	DNA sliding clamp PCNA	PCNA	protein	taxon:9606	20141127	Reactome		
UniProtKB	P12004	PCNA	located_in	GO:0005654	Reactome:R-HSA-6782211	TAS		C	DNA sliding clamp PCNA	PCNA	protein	taxon:9606	20141127	Reactome		
UniProtKB	P12004	PCNA	located_in	GO:0005654	Reactome:R-HSA-6782224	TAS		C	DNA sliding clamp PCNA	PCNA	protein	taxon:9606	20141127	Reactome		
UniProtKB	P12004	PCNA	located_in	GO:0005654	Reactome:R-HSA-6782227	TAS		C	DNA sliding clamp PCNA	PCNA	protein	taxon:9606	20141127	Reactome		
UniProtKB	P12004	PCNA	located_in	GO:0005654	Reactome:R-HSA-6791109	TAS		C	DNA sliding clamp PCNA	PCNA	protein	taxon:9606	20130213	Reactome		
UniProtKB	P12004	PCNA	located_in	GO:0005654	Reactome:R-HSA-69063	TAS		C	DNA sliding clamp PCNA	PCNA	protein	taxon:9606	20130213	Reactome		
UniProtKB	P12004	PCNA	located_in	GO:0005654	Reactome:R-HSA-69068	TAS		C	DNA sliding clamp PCNA	PCNA	protein	taxon:9606	20130213	Reactome		
UniProtKB	P12004	PCNA	located_in	GO:0005654	Reactome:R-HSA-69074	TAS		C	DNA sliding clamp PCNA	PCNA	protein	taxon:9606	20130213	Reactome		
UniProtKB	P12004	PCNA	located_in	GO:0005654	Reactome:R-HSA-69116	TAS		C	DNA sliding clamp PCNA	PCNA	protein	taxon:9606	20130213	Reactome		
UniProtKB	P12004	PCNA	located_in	GO:0005654	Reactome:R-HSA-69127	TAS		C	DNA sliding clamp PCNA	PCNA	protein	taxon:9606	20130213	Reactome		
UniProtKB	P12004	PCNA	located_in	GO:0005654	Reactome:R-HSA-69140	TAS		C	DNA sliding clamp PCNA	PCNA	protein	taxon:9606	20130213	Reactome		
UniProtKB	P12004	PCNA	located_in	GO:0005654	Reactome:R-HSA-69142	TAS		C	DNA sliding clamp PCNA	PCNA	protein	taxon:9606	20130213	Reactome		
UniProtKB	P12004	PCNA	located_in	GO:0005654	Reactome:R-HSA-69144	TAS		C	DNA sliding clamp PCNA	PCNA	protein	taxon:9606	20130213	Reactome		
UniProtKB	P12004	PCNA	located_in	GO:0005654	Reactome:R-HSA-69152	TAS		C	DNA sliding clamp PCNA	PCNA	protein	taxon:9606	20130213	Reactome		
UniProtKB	P12004	PCNA	located_in	GO:0005654	Reactome:R-HSA-8943003	TAS		C	DNA sliding clamp PCNA	PCNA	protein	taxon:9606	20161022	Reactome		
UniProtKB	P12004	PCNA	located_in	GO:0005654	Reactome:R-HSA-8943007	TAS		C	DNA sliding clamp PCNA	PCNA	protein	taxon:9606	20141127	Reactome		
UniProtKB	P12004	PCNA	located_in	GO:0005654	Reactome:R-HSA-8943040	TAS		C	DNA sliding clamp PCNA	PCNA	protein	taxon:9606	20161022	Reactome		
UniProtKB	P12004	PCNA	located_in	GO:0005654	Reactome:R-HSA-8943041	TAS		C	DNA sliding clamp PCNA	PCNA	protein	taxon:9606	20141127	Reactome		
UniProtKB	P12004	PCNA	located_in	GO:0005654	Reactome:R-HSA-8961665	TAS		C	DNA sliding clamp PCNA	PCNA	protein	taxon:9606	20130213	Reactome		
UniProtKB	P12004	PCNA	located_in	GO:0005657	GO_REF:0000107	IEA	UniProtKB:P17918|ensembl:ENSMUSP00000028817	C	DNA sliding clamp PCNA	PCNA	protein	taxon:9606	20260724	Ensembl		
UniProtKB	P12004	PCNA	located_in	GO:0005657	PMID:9774970	IDA		C	DNA sliding clamp PCNA	PCNA	protein	taxon:9606	20160830	MGI		
UniProtKB	P12004	PCNA	located_in	GO:0005813	PMID:18331714	IDA		C	DNA sliding clamp PCNA	PCNA	protein	taxon:9606	20140227	MGI		
UniProtKB	P12004	PCNA	located_in	GO:0043596	PMID:15543136	IDA		C	DNA sliding clamp PCNA	PCNA	protein	taxon:9606	20100623	BHF-UCL		
UniProtKB	P12004	PCNA	located_in	GO:0043596	PMID:21383955	IDA		C	DNA sliding clamp PCNA	PCNA	protein	taxon:9606	20170426	UniProt	existence_overlaps(GO:0000084)	
UniProtKB	P12004	PCNA	located_in	GO:0070062	PMID:20458337	HDA		C	DNA sliding clamp PCNA	PCNA	protein	taxon:9606	20130829	UniProt	part_of(CL:0000639)	
UniProtKB	P12004	PCNA	part_of	GO:0000307	GO_REF:0000107	IEA	UniProtKB:P17918|ensembl:ENSMUSP00000028817	C	DNA sliding clamp PCNA	PCNA	protein	taxon:9606	20260724	Ensembl		
UniProtKB	P12004	PCNA	part_of	GO:0030894	PMID:24115439	TAS		C	DNA sliding clamp PCNA	PCNA	protein	taxon:9606	20151223	BHF-UCL		
UniProtKB	P12004	PCNA	part_of	GO:0043626	GO_REF:0000033	IBA	PANTHER:PTN000143427|PomBase:SPBC16D10.09|SGD:S000000292|UniProtKB:P12004	C	DNA sliding clamp PCNA	PCNA	protein	taxon:9606	20240304	GO_Central		
UniProtKB	P12004	PCNA	part_of	GO:0043626	PMID:15681588	IPI		C	DNA sliding clamp PCNA	PCNA	protein	taxon:9606	20251229	ComplexPortal		
UniProtKB	P12004	PCNA	part_of	GO:0043626	PMID:24939902	IDA		C	DNA sliding clamp PCNA	PCNA	protein	taxon:9606	20150310	UniProt		
UniProtKB	P12004	PCNA	part_of	GO:0070557	PMID:11595739	IDA		C	DNA sliding clamp PCNA	PCNA	protein	taxon:9606	20191203	UniProt		
UniProtKB	P12004	PCNA	part_of	GO:0070557	PMID:18794347	IDA		C	DNA sliding clamp PCNA	PCNA	protein	taxon:9606	20100611	UniProt		
UniProtKB	P12018	VPREB1	involved_in	GO:0006955	GO_REF:0000033	IBA	MGI:MGI:98936|PANTHER:PTN000587099|UniProtKB:P01619	P	Immunoglobulin iota chain	VPREB1|VPREB	protein	taxon:9606	20200809	GO_Central		
UniProtKB	P12018	VPREB1	located_in	GO:0005576	GO_REF:0000117	IEA	ARBA:ARBA00027128	C	Immunoglobulin iota chain	VPREB1|VPREB	protein	taxon:9606	20260727	UniProt		
UniProtKB	P12018	VPREB1	located_in	GO:0005576	Reactome:R-HSA-8858498	TAS		C	Immunoglobulin iota chain	VPREB1|VPREB	protein	taxon:9606	20160716	Reactome		
UniProtKB	P12018	VPREB1	located_in	GO:0005783	GO_REF:0000024	ISS	UniProtKB:P13372	C	Immunoglobulin iota chain	VPREB1|VPREB	protein	taxon:9606	20200608	UniProt		
UniProtKB	P12018	VPREB1	located_in	GO:0005783	GO_REF:0000044	IEA	UniProtKB-SubCell:SL-0095	C	Immunoglobulin iota chain	VPREB1|VPREB	protein	taxon:9606	20260727	UniProt		
UniProtKB	P12018	VPREB1	part_of	GO:0019814	GO_REF:0000033	IBA	PANTHER:PTN000587099|UniProtKB:P01619	C	Immunoglobulin iota chain	VPREB1|VPREB	protein	taxon:9606	20240507	GO_Central		
UniProtKB	P12034	FGF5	acts_upstream_of_or_within	GO:0008284	PMID:3211147	IDA		P	Fibroblast growth factor 5	FGF5	protein	taxon:9606	20091005	MGI		
UniProtKB	P12034	FGF5	acts_upstream_of_or_within	GO:0008284	PMID:8663044	IGI	UniProtKB:P11362	P	Fibroblast growth factor 5	FGF5	protein	taxon:9606	20091007	MGI		
UniProtKB	P12034	FGF5	acts_upstream_of_or_within	GO:0008284	PMID:8663044	IGI	UniProtKB:P21802	P	Fibroblast growth factor 5	FGF5	protein	taxon:9606	20091007	MGI		
UniProtKB	P12034	FGF5	acts_upstream_of_or_within	GO:0008543	PMID:8386828	IDA		P	Fibroblast growth factor 5	FGF5	protein	taxon:9606	20091005	MGI		
UniProtKB	P12034	FGF5	acts_upstream_of_or_within	GO:0008543	PMID:8663044	IGI	UniProtKB:P11362	P	Fibroblast growth factor 5	FGF5	protein	taxon:9606	20091007	MGI		
UniProtKB	P12034	FGF5	acts_upstream_of_or_within	GO:0008543	PMID:8663044	IGI	UniProtKB:P21802	P	Fibroblast growth factor 5	FGF5	protein	taxon:9606	20091007	MGI		
UniProtKB	P12034	FGF5	enables	GO:0005104	GO_REF:0000033	IBA	FB:FBgn0014135|MGI:MGI:1891427|PANTHER:PTN000160075|RGD:2609|RGD:2610|RGD:61805|RGD:71052|RGD:71068|UniProtKB:O15520|UniProtKB:O60258|UniProtKB:O76093|UniProtKB:O95750|UniProtKB:P05230|UniProtKB:P09038|UniProtKB:P12034|UniProtKB:P55075|ZFIN:ZDB-GENE-980526-178	F	Fibroblast growth factor 5	FGF5	protein	taxon:9606	20241120	GO_Central		
UniProtKB	P12034	FGF5	enables	GO:0005104	PMID:8386828	IDA		F	Fibroblast growth factor 5	FGF5	protein	taxon:9606	20091005	MGI		
UniProtKB	P12034	FGF5	enables	GO:0008083	GO_REF:0000002	IEA	InterPro:IPR002209	F	Fibroblast growth factor 5	FGF5	protein	taxon:9606	20260727	InterPro		
UniProtKB	P12034	FGF5	enables	GO:0008083	GO_REF:0000033	IBA	MGI:MGI:95516|PANTHER:PTN000160075|RGD:2605|RGD:2610|RGD:61805|RGD:620129|RGD:620165|RGD:71068|UniProtKB:O15520|UniProtKB:P05230|UniProtKB:P09038|UniProtKB:P55075|WB:WBGene00002881	F	Fibroblast growth factor 5	FGF5	protein	taxon:9606	20241120	GO_Central		
UniProtKB	P12034	FGF5	involved_in	GO:0007165	GO_REF:0000117	IEA	ARBA:ARBA00029050	P	Fibroblast growth factor 5	FGF5	protein	taxon:9606	20260727	UniProt		
UniProtKB	P12034	FGF5	involved_in	GO:0007267	PMID:9786939	TAS		P	Fibroblast growth factor 5	FGF5	protein	taxon:9606	20030904	PINC		
UniProtKB	P12034	FGF5	involved_in	GO:0007399	PMID:9786939	TAS		P	Fibroblast growth factor 5	FGF5	protein	taxon:9606	20030904	PINC		
UniProtKB	P12034	FGF5	involved_in	GO:0008284	GO_REF:0000033	IBA	FB:FBgn0014135|MGI:MGI:104723|MGI:MGI:1099809|MGI:MGI:1202401|MGI:MGI:1277980|MGI:MGI:1861377|MGI:MGI:95515|MGI:MGI:95516|MGI:MGI:95517|MGI:MGI:95518|MGI:MGI:95521|MGI:MGI:99604|PANTHER:PTN000160075|RGD:2605|RGD:2608|RGD:2609|RGD:2610|RGD:61805|RGD:71052|RGD:71068|UniProtKB:O15520|UniProtKB:O95750|UniProtKB:P05230|UniProtKB:P08620|UniProtKB:P09038|UniProtKB:P10767|UniProtKB:P11487|UniProtKB:P12034|UniProtKB:P21781|UniProtKB:P31371|UniProtKB:P55075|ZFIN:ZDB-GENE-030729-32	P	Fibroblast growth factor 5	FGF5	protein	taxon:9606	20250902	GO_Central		
UniProtKB	P12034	FGF5	involved_in	GO:0008543	GO_REF:0000033	IBA	FB:FBgn0014135|MGI:MGI:104723|MGI:MGI:1099809|MGI:MGI:1202401|MGI:MGI:1277980|MGI:MGI:1861377|MGI:MGI:1891427|MGI:MGI:95517|MGI:MGI:99604|PANTHER:PTN000160075|RGD:2609|RGD:2610|RGD:71052|RGD:71068|UniProtKB:O15520|UniProtKB:O95750|UniProtKB:P05230|UniProtKB:P08620|UniProtKB:P09038|UniProtKB:P10767|UniProtKB:P11487|UniProtKB:P12034|UniProtKB:P12226|UniProtKB:P21781|UniProtKB:P31371|UniProtKB:P55075|UniProtKB:Q8AXC5|WB:WBGene00002881	P	Fibroblast growth factor 5	FGF5	protein	taxon:9606	20250902	GO_Central		
UniProtKB	P12034	FGF5	involved_in	GO:0008543	PMID:9786939	TAS		P	Fibroblast growth factor 5	FGF5	protein	taxon:9606	20030904	PINC		
UniProtKB	P12034	FGF5	involved_in	GO:0022008	GO_REF:0000033	IBA	FB:FBgn0014135|MGI:MGI:109178|MGI:MGI:1099809|MGI:MGI:1891346|MGI:MGI:95516|MGI:MGI:95519|MGI:MGI:99604|PANTHER:PTN000160075|RGD:70891|UniProtKB:A6P7H6|UniProtKB:P48800|UniProtKB:P55075|ZFIN:ZDB-GENE-030729-32|ZFIN:ZDB-GENE-050208-380|ZFIN:ZDB-GENE-060427-3|ZFIN:ZDB-GENE-980526-178|ZFIN:ZDB-GENE-990415-72	P	Fibroblast growth factor 5	FGF5	protein	taxon:9606	20250902	GO_Central		
UniProtKB	P12034	FGF5	involved_in	GO:0030334	GO_REF:0000033	IBA	MGI:MGI:1099809|MGI:MGI:95516|PANTHER:PTN000160075|RGD:2610|UniProtKB:O15520|UniProtKB:O43320|UniProtKB:O76093|UniProtKB:P05230|UniProtKB:P08620|UniProtKB:P09038|UniProtKB:P21781|WB:WBGene00001185|ZFIN:ZDB-GENE-980526-178|ZFIN:ZDB-GENE-990415-72	P	Fibroblast growth factor 5	FGF5	protein	taxon:9606	20250411	GO_Central		
UniProtKB	P12034	FGF5	involved_in	GO:0043410	GO_REF:0000033	IBA	MGI:MGI:1099809|MGI:MGI:1277980|MGI:MGI:1861377|MGI:MGI:1891427|MGI:MGI:95516|MGI:MGI:99604|PANTHER:PTN000160075|RGD:2609|RGD:71068|UniProtKB:O15520|UniProtKB:O76093|UniProtKB:O95750|UniProtKB:P05230|UniProtKB:P08620|UniProtKB:P09038|UniProtKB:Q9NSA1	P	Fibroblast growth factor 5	FGF5	protein	taxon:9606	20231129	GO_Central		
UniProtKB	P12034	FGF5	is_active_in	GO:0005576	GO_REF:0000033	IBA	FB:FBgn0014135|MGI:MGI:1099809|MGI:MGI:1861377|MGI:MGI:1891427|MGI:MGI:95515|MGI:MGI:95516|MGI:MGI:95521|PANTHER:PTN000160075|RGD:2609|RGD:2610|RGD:61805|RGD:620175|RGD:620178|UniProtKB:O15520|UniProtKB:P05230|UniProtKB:P09038|UniProtKB:P31371|UniProtKB:P48800|UniProtKB:P55075|UniProtKB:Q9GZV9|WB:WBGene00001185|WB:WBGene00002881|ZFIN:ZDB-GENE-980526-178|ZFIN:ZDB-GENE-990415-72	C	Fibroblast growth factor 5	FGF5	protein	taxon:9606	20260528	GO_Central		
UniProtKB	P12034	FGF5	is_active_in	GO:0005737	GO_REF:0000033	IBA	MGI:MGI:109178|MGI:MGI:109189|MGI:MGI:1914362|MGI:MGI:95517|MGI:MGI:95521|PANTHER:PTN000160075|RGD:2608|UniProtKB:P05230|UniProtKB:P48800|UniProtKB:Q92913|WB:WBGene00002881|ZFIN:ZDB-GENE-050221-5|ZFIN:ZDB-GENE-100316-2|ZFIN:ZDB-GENE-990415-72	C	Fibroblast growth factor 5	FGF5	protein	taxon:9606	20260528	GO_Central		
UniProtKB	P12034	FGF5	located_in	GO:0005576	GO_REF:0000044	IEA	UniProtKB-SubCell:SL-0243	C	Fibroblast growth factor 5	FGF5	protein	taxon:9606	20260727	UniProt		
UniProtKB	P12034	FGF5	located_in	GO:0005576	PMID:9786939	TAS		C	Fibroblast growth factor 5	FGF5	protein	taxon:9606	20030904	PINC		
UniProtKB	P12034	FGF5	located_in	GO:0005576	Reactome:R-HSA-109699	TAS		C	Fibroblast growth factor 5	FGF5	protein	taxon:9606	20130516	Reactome		
UniProtKB	P12034	FGF5	located_in	GO:0005576	Reactome:R-HSA-1839094	TAS		C	Fibroblast growth factor 5	FGF5	protein	taxon:9606	20130516	Reactome		
UniProtKB	P12034	FGF5	located_in	GO:0005576	Reactome:R-HSA-1839098	TAS		C	Fibroblast growth factor 5	FGF5	protein	taxon:9606	20130516	Reactome		
UniProtKB	P12034	FGF5	located_in	GO:0005576	Reactome:R-HSA-1839100	TAS		C	Fibroblast growth factor 5	FGF5	protein	taxon:9606	20130516	Reactome		
UniProtKB	P12034	FGF5	located_in	GO:0005576	Reactome:R-HSA-190256	TAS		C	Fibroblast growth factor 5	FGF5	protein	taxon:9606	20130516	Reactome		
UniProtKB	P12034	FGF5	located_in	GO:0005576	Reactome:R-HSA-190258	TAS		C	Fibroblast growth factor 5	FGF5	protein	taxon:9606	20130516	Reactome		
UniProtKB	P12034	FGF5	located_in	GO:0005576	Reactome:R-HSA-190261	TAS		C	Fibroblast growth factor 5	FGF5	protein	taxon:9606	20130516	Reactome		
UniProtKB	P12034	FGF5	located_in	GO:0005576	Reactome:R-HSA-190388	TAS		C	Fibroblast growth factor 5	FGF5	protein	taxon:9606	20130516	Reactome		
UniProtKB	P12034	FGF5	located_in	GO:0005576	Reactome:R-HSA-190413	TAS		C	Fibroblast growth factor 5	FGF5	protein	taxon:9606	20130516	Reactome		
UniProtKB	P12034	FGF5	located_in	GO:0005576	Reactome:R-HSA-190429	TAS		C	Fibroblast growth factor 5	FGF5	protein	taxon:9606	20130516	Reactome		
UniProtKB	P12034	FGF5	located_in	GO:0005576	Reactome:R-HSA-2012073	TAS		C	Fibroblast growth factor 5	FGF5	protein	taxon:9606	20130516	Reactome		
UniProtKB	P12034	FGF5	located_in	GO:0005576	Reactome:R-HSA-2012074	TAS		C	Fibroblast growth factor 5	FGF5	protein	taxon:9606	20130516	Reactome		
UniProtKB	P12034	FGF5	located_in	GO:0005576	Reactome:R-HSA-2023451	TAS		C	Fibroblast growth factor 5	FGF5	protein	taxon:9606	20130516	Reactome		
UniProtKB	P12034	FGF5	located_in	GO:0005576	Reactome:R-HSA-2023455	TAS		C	Fibroblast growth factor 5	FGF5	protein	taxon:9606	20130516	Reactome		
UniProtKB	P12034	FGF5	located_in	GO:0005576	Reactome:R-HSA-2033472	TAS		C	Fibroblast growth factor 5	FGF5	protein	taxon:9606	20130516	Reactome		
UniProtKB	P12034	FGF5	located_in	GO:0005576	Reactome:R-HSA-2033486	TAS		C	Fibroblast growth factor 5	FGF5	protein	taxon:9606	20130516	Reactome		
UniProtKB	P12034	FGF5	located_in	GO:0005576	Reactome:R-HSA-2077420	TAS		C	Fibroblast growth factor 5	FGF5	protein	taxon:9606	20130516	Reactome		
UniProtKB	P12034	FGF5	located_in	GO:0005576	Reactome:R-HSA-2077424	TAS		C	Fibroblast growth factor 5	FGF5	protein	taxon:9606	20130516	Reactome		
UniProtKB	P12034	FGF5	located_in	GO:0005576	Reactome:R-HSA-2316434	TAS		C	Fibroblast growth factor 5	FGF5	protein	taxon:9606	20130516	Reactome		
UniProtKB	P12034	FGF5	located_in	GO:0005576	Reactome:R-HSA-2400009	TAS		C	Fibroblast growth factor 5	FGF5	protein	taxon:9606	20130516	Reactome		
UniProtKB	P12034	FGF5	located_in	GO:0005576	Reactome:R-HSA-5654147	TAS		C	Fibroblast growth factor 5	FGF5	protein	taxon:9606	20130516	Reactome		
UniProtKB	P12034	FGF5	located_in	GO:0005576	Reactome:R-HSA-5654148	TAS		C	Fibroblast growth factor 5	FGF5	protein	taxon:9606	20130516	Reactome		
UniProtKB	P12034	FGF5	located_in	GO:0005576	Reactome:R-HSA-5654149	TAS		C	Fibroblast growth factor 5	FGF5	protein	taxon:9606	20130516	Reactome		
UniProtKB	P12034	FGF5	located_in	GO:0005576	Reactome:R-HSA-5654157	TAS		C	Fibroblast growth factor 5	FGF5	protein	taxon:9606	20130516	Reactome		
UniProtKB	P12034	FGF5	located_in	GO:0005576	Reactome:R-HSA-5654159	TAS		C	Fibroblast growth factor 5	FGF5	protein	taxon:9606	20130516	Reactome		
UniProtKB	P12034	FGF5	located_in	GO:0005576	Reactome:R-HSA-5654165	TAS		C	Fibroblast growth factor 5	FGF5	protein	taxon:9606	20130516	Reactome		
UniProtKB	P12034	FGF5	located_in	GO:0005576	Reactome:R-HSA-5654167	TAS		C	Fibroblast growth factor 5	FGF5	protein	taxon:9606	20130516	Reactome		
UniProtKB	P12034	FGF5	located_in	GO:0005576	Reactome:R-HSA-5654222	TAS		C	Fibroblast growth factor 5	FGF5	protein	taxon:9606	20130516	Reactome		
UniProtKB	P12034	FGF5	located_in	GO:0005576	Reactome:R-HSA-5654224	TAS		C	Fibroblast growth factor 5	FGF5	protein	taxon:9606	20130516	Reactome		
UniProtKB	P12034	FGF5	located_in	GO:0005576	Reactome:R-HSA-5654392	TAS		C	Fibroblast growth factor 5	FGF5	protein	taxon:9606	20130516	Reactome		
UniProtKB	P12034	FGF5	located_in	GO:0005576	Reactome:R-HSA-5654397	TAS		C	Fibroblast growth factor 5	FGF5	protein	taxon:9606	20130516	Reactome		
UniProtKB	P12034	FGF5	located_in	GO:0005576	Reactome:R-HSA-5654399	TAS		C	Fibroblast growth factor 5	FGF5	protein	taxon:9606	20130516	Reactome		
UniProtKB	P12034	FGF5	located_in	GO:0005576	Reactome:R-HSA-5654402	TAS		C	Fibroblast growth factor 5	FGF5	protein	taxon:9606	20130516	Reactome		
UniProtKB	P12034	FGF5	located_in	GO:0005576	Reactome:R-HSA-5654404	TAS		C	Fibroblast growth factor 5	FGF5	protein	taxon:9606	20130516	Reactome		
UniProtKB	P12034	FGF5	located_in	GO:0005576	Reactome:R-HSA-5654406	TAS		C	Fibroblast growth factor 5	FGF5	protein	taxon:9606	20130516	Reactome		
UniProtKB	P12034	FGF5	located_in	GO:0005576	Reactome:R-HSA-5654407	TAS		C	Fibroblast growth factor 5	FGF5	protein	taxon:9606	20130516	Reactome		
UniProtKB	P12034	FGF5	located_in	GO:0005576	Reactome:R-HSA-5654408	TAS		C	Fibroblast growth factor 5	FGF5	protein	taxon:9606	20130516	Reactome		
UniProtKB	P12034	FGF5	located_in	GO:0005576	Reactome:R-HSA-5654409	TAS		C	Fibroblast growth factor 5	FGF5	protein	taxon:9606	20130516	Reactome		
UniProtKB	P12034	FGF5	located_in	GO:0005576	Reactome:R-HSA-5654413	TAS		C	Fibroblast growth factor 5	FGF5	protein	taxon:9606	20130516	Reactome		
UniProtKB	P12034	FGF5	located_in	GO:0005576	Reactome:R-HSA-5654416	TAS		C	Fibroblast growth factor 5	FGF5	protein	taxon:9606	20130516	Reactome		
UniProtKB	P12034	FGF5	located_in	GO:0005576	Reactome:R-HSA-5654560	TAS		C	Fibroblast growth factor 5	FGF5	protein	taxon:9606	20130516	Reactome		
UniProtKB	P12034	FGF5	located_in	GO:0005576	Reactome:R-HSA-5654562	TAS		C	Fibroblast growth factor 5	FGF5	protein	taxon:9606	20130516	Reactome		
UniProtKB	P12034	FGF5	located_in	GO:0005576	Reactome:R-HSA-5654565	TAS		C	Fibroblast growth factor 5	FGF5	protein	taxon:9606	20130516	Reactome		
UniProtKB	P12034	FGF5	located_in	GO:0005576	Reactome:R-HSA-5654569	TAS		C	Fibroblast growth factor 5	FGF5	protein	taxon:9606	20130516	Reactome		
UniProtKB	P12034	FGF5	located_in	GO:0005576	Reactome:R-HSA-5654571	TAS		C	Fibroblast growth factor 5	FGF5	protein	taxon:9606	20130516	Reactome		
UniProtKB	P12034	FGF5	located_in	GO:0005576	Reactome:R-HSA-5654573	TAS		C	Fibroblast growth factor 5	FGF5	protein	taxon:9606	20130516	Reactome		
UniProtKB	P12034	FGF5	located_in	GO:0005576	Reactome:R-HSA-5654575	TAS		C	Fibroblast growth factor 5	FGF5	protein	taxon:9606	20130516	Reactome		
UniProtKB	P12034	FGF5	located_in	GO:0005576	Reactome:R-HSA-5654578	TAS		C	Fibroblast growth factor 5	FGF5	protein	taxon:9606	20130516	Reactome		
UniProtKB	P12034	FGF5	located_in	GO:0005576	Reactome:R-HSA-5654582	TAS		C	Fibroblast growth factor 5	FGF5	protein	taxon:9606	20130516	Reactome		
UniProtKB	P12034	FGF5	located_in	GO:0005576	Reactome:R-HSA-5654584	TAS		C	Fibroblast growth factor 5	FGF5	protein	taxon:9606	20130516	Reactome		
UniProtKB	P12034	FGF5	located_in	GO:0005576	Reactome:R-HSA-5654586	TAS		C	Fibroblast growth factor 5	FGF5	protein	taxon:9606	20130516	Reactome		
UniProtKB	P12034	FGF5	located_in	GO:0005576	Reactome:R-HSA-5654587	TAS		C	Fibroblast growth factor 5	FGF5	protein	taxon:9606	20130516	Reactome		
UniProtKB	P12034	FGF5	located_in	GO:0005576	Reactome:R-HSA-5654591	TAS		C	Fibroblast growth factor 5	FGF5	protein	taxon:9606	20130516	Reactome		
UniProtKB	P12034	FGF5	located_in	GO:0005576	Reactome:R-HSA-5654592	TAS		C	Fibroblast growth factor 5	FGF5	protein	taxon:9606	20130516	Reactome		
UniProtKB	P12034	FGF5	located_in	GO:0005576	Reactome:R-HSA-5654594	TAS		C	Fibroblast growth factor 5	FGF5	protein	taxon:9606	20130516	Reactome		
UniProtKB	P12034	FGF5	located_in	GO:0005576	Reactome:R-HSA-5654596	TAS		C	Fibroblast growth factor 5	FGF5	protein	taxon:9606	20130516	Reactome		
UniProtKB	P12034	FGF5	located_in	GO:0005576	Reactome:R-HSA-5654597	TAS		C	Fibroblast growth factor 5	FGF5	protein	taxon:9606	20130516	Reactome		
UniProtKB	P12034	FGF5	located_in	GO:0005576	Reactome:R-HSA-5654600	TAS		C	Fibroblast growth factor 5	FGF5	protein	taxon:9606	20130516	Reactome		
UniProtKB	P12034	FGF5	located_in	GO:0005576	Reactome:R-HSA-5654603	TAS		C	Fibroblast growth factor 5	FGF5	protein	taxon:9606	20130516	Reactome		
UniProtKB	P12034	FGF5	located_in	GO:0005576	Reactome:R-HSA-5654605	TAS		C	Fibroblast growth factor 5	FGF5	protein	taxon:9606	20130516	Reactome		
UniProtKB	P12034	FGF5	located_in	GO:0005576	Reactome:R-HSA-5654607	TAS		C	Fibroblast growth factor 5	FGF5	protein	taxon:9606	20130516	Reactome		
UniProtKB	P12034	FGF5	located_in	GO:0005576	Reactome:R-HSA-5654608	TAS		C	Fibroblast growth factor 5	FGF5	protein	taxon:9606	20130516	Reactome		
UniProtKB	P12034	FGF5	located_in	GO:0005576	Reactome:R-HSA-5654612	TAS		C	Fibroblast growth factor 5	FGF5	protein	taxon:9606	20130516	Reactome		
UniProtKB	P12034	FGF5	located_in	GO:0005576	Reactome:R-HSA-5654614	TAS		C	Fibroblast growth factor 5	FGF5	protein	taxon:9606	20130516	Reactome		
UniProtKB	P12034	FGF5	located_in	GO:0005576	Reactome:R-HSA-5654615	TAS		C	Fibroblast growth factor 5	FGF5	protein	taxon:9606	20130516	Reactome		
UniProtKB	P12034	FGF5	located_in	GO:0005576	Reactome:R-HSA-5654618	TAS		C	Fibroblast growth factor 5	FGF5	protein	taxon:9606	20130516	Reactome		
UniProtKB	P12034	FGF5	located_in	GO:0005576	Reactome:R-HSA-5654620	TAS		C	Fibroblast growth factor 5	FGF5	protein	taxon:9606	20130516	Reactome		
UniProtKB	P12034	FGF5	located_in	GO:0005576	Reactome:R-HSA-5654622	TAS		C	Fibroblast growth factor 5	FGF5	protein	taxon:9606	20130516	Reactome		
UniProtKB	P12034	FGF5	located_in	GO:0005576	Reactome:R-HSA-5654623	TAS		C	Fibroblast growth factor 5	FGF5	protein	taxon:9606	20130516	Reactome		
UniProtKB	P12034	FGF5	located_in	GO:0005576	Reactome:R-HSA-5654625	TAS		C	Fibroblast growth factor 5	FGF5	protein	taxon:9606	20130516	Reactome		
UniProtKB	P12034	FGF5	located_in	GO:0005576	Reactome:R-HSA-5654628	TAS		C	Fibroblast growth factor 5	FGF5	protein	taxon:9606	20130516	Reactome		
UniProtKB	P12034	FGF5	located_in	GO:0005576	Reactome:R-HSA-5654631	TAS		C	Fibroblast growth factor 5	FGF5	protein	taxon:9606	20130516	Reactome		
UniProtKB	P12034	FGF5	located_in	GO:0005576	Reactome:R-HSA-5654633	TAS		C	Fibroblast growth factor 5	FGF5	protein	taxon:9606	20130516	Reactome		
UniProtKB	P12034	FGF5	located_in	GO:0005576	Reactome:R-HSA-5654634	TAS		C	Fibroblast growth factor 5	FGF5	protein	taxon:9606	20130516	Reactome		
UniProtKB	P12034	FGF5	located_in	GO:0005576	Reactome:R-HSA-5654637	TAS		C	Fibroblast growth factor 5	FGF5	protein	taxon:9606	20130516	Reactome		
UniProtKB	P12034	FGF5	located_in	GO:0005576	Reactome:R-HSA-5654640	TAS		C	Fibroblast growth factor 5	FGF5	protein	taxon:9606	20130516	Reactome		
UniProtKB	P12034	FGF5	located_in	GO:0005576	Reactome:R-HSA-5654641	TAS		C	Fibroblast growth factor 5	FGF5	protein	taxon:9606	20130516	Reactome		
UniProtKB	P12034	FGF5	located_in	GO:0005576	Reactome:R-HSA-5654643	TAS		C	Fibroblast growth factor 5	FGF5	protein	taxon:9606	20130516	Reactome		
UniProtKB	P12034	FGF5	located_in	GO:0005576	Reactome:R-HSA-5654646	TAS		C	Fibroblast growth factor 5	FGF5	protein	taxon:9606	20130516	Reactome		
UniProtKB	P12034	FGF5	located_in	GO:0005576	Reactome:R-HSA-5654647	TAS		C	Fibroblast growth factor 5	FGF5	protein	taxon:9606	20130516	Reactome		
UniProtKB	P12034	FGF5	located_in	GO:0005576	Reactome:R-HSA-5654672	TAS		C	Fibroblast growth factor 5	FGF5	protein	taxon:9606	20130516	Reactome		
UniProtKB	P12034	FGF5	located_in	GO:0005576	Reactome:R-HSA-5654673	TAS		C	Fibroblast growth factor 5	FGF5	protein	taxon:9606	20130516	Reactome		
UniProtKB	P12034	FGF5	located_in	GO:0005576	Reactome:R-HSA-5654677	TAS		C	Fibroblast growth factor 5	FGF5	protein	taxon:9606	20130516	Reactome		
UniProtKB	P12034	FGF5	located_in	GO:0005576	Reactome:R-HSA-5654679	TAS		C	Fibroblast growth factor 5	FGF5	protein	taxon:9606	20130516	Reactome		
UniProtKB	P12034	FGF5	located_in	GO:0005576	Reactome:R-HSA-5654690	TAS		C	Fibroblast growth factor 5	FGF5	protein	taxon:9606	20130516	Reactome		
UniProtKB	P12034	FGF5	located_in	GO:0005576	Reactome:R-HSA-5654692	TAS		C	Fibroblast growth factor 5	FGF5	protein	taxon:9606	20130516	Reactome		
UniProtKB	P12034	FGF5	located_in	GO:0005576	Reactome:R-HSA-5654697	TAS		C	Fibroblast growth factor 5	FGF5	protein	taxon:9606	20130516	Reactome		
UniProtKB	P12034	FGF5	located_in	GO:0005576	Reactome:R-HSA-5654701	TAS		C	Fibroblast growth factor 5	FGF5	protein	taxon:9606	20130516	Reactome		
UniProtKB	P12034	FGF5	located_in	GO:0005576	Reactome:R-HSA-5654705	TAS		C	Fibroblast growth factor 5	FGF5	protein	taxon:9606	20130516	Reactome		
UniProtKB	P12034	FGF5	located_in	GO:0005576	Reactome:R-HSA-5654709	TAS		C	Fibroblast growth factor 5	FGF5	protein	taxon:9606	20130516	Reactome		
UniProtKB	P12034	FGF5	located_in	GO:0005576	Reactome:R-HSA-5654729	TAS		C	Fibroblast growth factor 5	FGF5	protein	taxon:9606	20130516	Reactome		
UniProtKB	P12034	FGF5	located_in	GO:0005576	Reactome:R-HSA-5654730	TAS		C	Fibroblast growth factor 5	FGF5	protein	taxon:9606	20130516	Reactome		
UniProtKB	P12034	FGF5	located_in	GO:0005576	Reactome:R-HSA-5654748	TAS		C	Fibroblast growth factor 5	FGF5	protein	taxon:9606	20130516	Reactome		
UniProtKB	P12034	FGF5	located_in	GO:0005576	Reactome:R-HSA-5655233	TAS		C	Fibroblast growth factor 5	FGF5	protein	taxon:9606	20130516	Reactome		
UniProtKB	P12034	FGF5	located_in	GO:0005576	Reactome:R-HSA-5655240	TAS		C	Fibroblast growth factor 5	FGF5	protein	taxon:9606	20130516	Reactome		
UniProtKB	P12034	FGF5	located_in	GO:0005576	Reactome:R-HSA-5655241	TAS		C	Fibroblast growth factor 5	FGF5	protein	taxon:9606	20130516	Reactome		
UniProtKB	P12034	FGF5	located_in	GO:0005576	Reactome:R-HSA-5655243	TAS		C	Fibroblast growth factor 5	FGF5	protein	taxon:9606	20130516	Reactome		
UniProtKB	P12034	FGF5	located_in	GO:0005576	Reactome:R-HSA-5655244	TAS		C	Fibroblast growth factor 5	FGF5	protein	taxon:9606	20130516	Reactome		
UniProtKB	P12034	FGF5	located_in	GO:0005576	Reactome:R-HSA-5655245	TAS		C	Fibroblast growth factor 5	FGF5	protein	taxon:9606	20130516	Reactome		
UniProtKB	P12034	FGF5	located_in	GO:0005576	Reactome:R-HSA-5655247	TAS		C	Fibroblast growth factor 5	FGF5	protein	taxon:9606	20130516	Reactome		
UniProtKB	P12034	FGF5	located_in	GO:0005576	Reactome:R-HSA-5655262	TAS		C	Fibroblast growth factor 5	FGF5	protein	taxon:9606	20130516	Reactome		
UniProtKB	P12034	FGF5	located_in	GO:0005576	Reactome:R-HSA-5655263	TAS		C	Fibroblast growth factor 5	FGF5	protein	taxon:9606	20130516	Reactome		
UniProtKB	P12034	FGF5	located_in	GO:0005576	Reactome:R-HSA-5655266	TAS		C	Fibroblast growth factor 5	FGF5	protein	taxon:9606	20130516	Reactome		
UniProtKB	P12034	FGF5	located_in	GO:0005576	Reactome:R-HSA-5655268	TAS		C	Fibroblast growth factor 5	FGF5	protein	taxon:9606	20130516	Reactome		
UniProtKB	P12034	FGF5	located_in	GO:0005576	Reactome:R-HSA-5655269	TAS		C	Fibroblast growth factor 5	FGF5	protein	taxon:9606	20130516	Reactome		
UniProtKB	P12034	FGF5	located_in	GO:0005576	Reactome:R-HSA-5655270	TAS		C	Fibroblast growth factor 5	FGF5	protein	taxon:9606	20130516	Reactome		
UniProtKB	P12034	FGF5	located_in	GO:0005576	Reactome:R-HSA-5655277	TAS		C	Fibroblast growth factor 5	FGF5	protein	taxon:9606	20130516	Reactome		
UniProtKB	P12034	FGF5	located_in	GO:0005576	Reactome:R-HSA-5655278	TAS		C	Fibroblast growth factor 5	FGF5	protein	taxon:9606	20130516	Reactome		
UniProtKB	P12034	FGF5	located_in	GO:0005576	Reactome:R-HSA-5655285	TAS		C	Fibroblast growth factor 5	FGF5	protein	taxon:9606	20130516	Reactome		
UniProtKB	P12034	FGF5	located_in	GO:0005576	Reactome:R-HSA-5655289	TAS		C	Fibroblast growth factor 5	FGF5	protein	taxon:9606	20130516	Reactome		
UniProtKB	P12034	FGF5	located_in	GO:0005576	Reactome:R-HSA-5655290	TAS		C	Fibroblast growth factor 5	FGF5	protein	taxon:9606	20130516	Reactome		
UniProtKB	P12034	FGF5	located_in	GO:0005576	Reactome:R-HSA-5655295	TAS		C	Fibroblast growth factor 5	FGF5	protein	taxon:9606	20130516	Reactome		
UniProtKB	P12034	FGF5	located_in	GO:0005576	Reactome:R-HSA-5655301	TAS		C	Fibroblast growth factor 5	FGF5	protein	taxon:9606	20130516	Reactome		
UniProtKB	P12034	FGF5	located_in	GO:0005576	Reactome:R-HSA-5655315	TAS		C	Fibroblast growth factor 5	FGF5	protein	taxon:9606	20130516	Reactome		
UniProtKB	P12034	FGF5	located_in	GO:0005576	Reactome:R-HSA-5655320	TAS		C	Fibroblast growth factor 5	FGF5	protein	taxon:9606	20130516	Reactome		
UniProtKB	P12034	FGF5	located_in	GO:0005576	Reactome:R-HSA-5655323	TAS		C	Fibroblast growth factor 5	FGF5	protein	taxon:9606	20130516	Reactome		
UniProtKB	P12034	FGF5	located_in	GO:0005576	Reactome:R-HSA-5655326	TAS		C	Fibroblast growth factor 5	FGF5	protein	taxon:9606	20130516	Reactome		
UniProtKB	P12034	FGF5	located_in	GO:0005576	Reactome:R-HSA-5655339	TAS		C	Fibroblast growth factor 5	FGF5	protein	taxon:9606	20130516	Reactome		
UniProtKB	P12034	FGF5	located_in	GO:0005576	Reactome:R-HSA-5655343	TAS		C	Fibroblast growth factor 5	FGF5	protein	taxon:9606	20130516	Reactome		
UniProtKB	P12034	FGF5	located_in	GO:0005576	Reactome:R-HSA-5656064	TAS		C	Fibroblast growth factor 5	FGF5	protein	taxon:9606	20130516	Reactome		
UniProtKB	P12034	FGF5	located_in	GO:0005576	Reactome:R-HSA-5672965	TAS		C	Fibroblast growth factor 5	FGF5	protein	taxon:9606	20130516	Reactome		
UniProtKB	P12035	KRT3	enables	GO:0005515	PMID:32296183	IPI	UniProtKB:G4XUV3	F	Keratin, type II cytoskeletal 3	KRT3	protein	taxon:9606	20260725	IntAct		
UniProtKB	P12035	KRT3	enables	GO:0005515	PMID:32296183	IPI	UniProtKB:O14964	F	Keratin, type II cytoskeletal 3	KRT3	protein	taxon:9606	20260725	IntAct		
UniProtKB	P12035	KRT3	enables	GO:0005515	PMID:32296183	IPI	UniProtKB:O43482	F	Keratin, type II cytoskeletal 3	KRT3	protein	taxon:9606	20260725	IntAct		
UniProtKB	P12035	KRT3	enables	GO:0005515	PMID:32296183	IPI	UniProtKB:O76011	F	Keratin, type II cytoskeletal 3	KRT3	protein	taxon:9606	20260725	IntAct		
UniProtKB	P12035	KRT3	enables	GO:0005515	PMID:32296183	IPI	UniProtKB:O76013-2	F	Keratin, type II cytoskeletal 3	KRT3	protein	taxon:9606	20260725	IntAct		
UniProtKB	P12035	KRT3	enables	GO:0005515	PMID:32296183	IPI	UniProtKB:O76014	F	Keratin, type II cytoskeletal 3	KRT3	protein	taxon:9606	20260725	IntAct		
UniProtKB	P12035	KRT3	enables	GO:0005515	PMID:32296183	IPI	UniProtKB:O76015	F	Keratin, type II cytoskeletal 3	KRT3	protein	taxon:9606	20260725	IntAct		
UniProtKB	P12035	KRT3	enables	GO:0005515	PMID:32296183	IPI	UniProtKB:O95678	F	Keratin, type II cytoskeletal 3	KRT3	protein	taxon:9606	20260725	IntAct		
UniProtKB	P12035	KRT3	enables	GO:0005515	PMID:32296183	IPI	UniProtKB:P02533	F	Keratin, type II cytoskeletal 3	KRT3	protein	taxon:9606	20260725	IntAct		
UniProtKB	P12035	KRT3	enables	GO:0005515	PMID:32296183	IPI	UniProtKB:P08727	F	Keratin, type II cytoskeletal 3	KRT3	protein	taxon:9606	20260725	IntAct		
UniProtKB	P12035	KRT3	enables	GO:0005515	PMID:32296183	IPI	UniProtKB:P08779	F	Keratin, type II cytoskeletal 3	KRT3	protein	taxon:9606	20260725	IntAct		
UniProtKB	P12035	KRT3	enables	GO:0005515	PMID:32296183	IPI	UniProtKB:P14373	F	Keratin, type II cytoskeletal 3	KRT3	protein	taxon:9606	20260725	IntAct		
UniProtKB	P12035	KRT3	enables	GO:0005515	PMID:32296183	IPI	UniProtKB:P35900	F	Keratin, type II cytoskeletal 3	KRT3	protein	taxon:9606	20260725	IntAct		
UniProtKB	P12035	KRT3	enables	GO:0005515	PMID:32296183	IPI	UniProtKB:P37198	F	Keratin, type II cytoskeletal 3	KRT3	protein	taxon:9606	20260725	IntAct		
UniProtKB	P12035	KRT3	enables	GO:0005515	PMID:32296183	IPI	UniProtKB:Q05D60	F	Keratin, type II cytoskeletal 3	KRT3	protein	taxon:9606	20260725	IntAct		
UniProtKB	P12035	KRT3	enables	GO:0005515	PMID:32296183	IPI	UniProtKB:Q13077	F	Keratin, type II cytoskeletal 3	KRT3	protein	taxon:9606	20260725	IntAct		
UniProtKB	P12035	KRT3	enables	GO:0005515	PMID:32296183	IPI	UniProtKB:Q14525	F	Keratin, type II cytoskeletal 3	KRT3	protein	taxon:9606	20260725	IntAct		
UniProtKB	P12035	KRT3	enables	GO:0005515	PMID:32296183	IPI	UniProtKB:Q15323	F	Keratin, type II cytoskeletal 3	KRT3	protein	taxon:9606	20260725	IntAct		
UniProtKB	P12035	KRT3	enables	GO:0005515	PMID:32296183	IPI	UniProtKB:Q2M2I5	F	Keratin, type II cytoskeletal 3	KRT3	protein	taxon:9606	20260725	IntAct		
UniProtKB	P12035	KRT3	enables	GO:0005515	PMID:32296183	IPI	UniProtKB:Q52LG2	F	Keratin, type II cytoskeletal 3	KRT3	protein	taxon:9606	20260725	IntAct		
UniProtKB	P12035	KRT3	enables	GO:0005515	PMID:32296183	IPI	UniProtKB:Q58EX7	F	Keratin, type II cytoskeletal 3	KRT3	protein	taxon:9606	20260725	IntAct		
UniProtKB	P12035	KRT3	enables	GO:0005515	PMID:32296183	IPI	UniProtKB:Q6A163	F	Keratin, type II cytoskeletal 3	KRT3	protein	taxon:9606	20260725	IntAct		
UniProtKB	P12035	KRT3	enables	GO:0005515	PMID:32296183	IPI	UniProtKB:Q6ZUJ4	F	Keratin, type II cytoskeletal 3	KRT3	protein	taxon:9606	20260725	IntAct		
UniProtKB	P12035	KRT3	enables	GO:0005515	PMID:32296183	IPI	UniProtKB:Q7Z3Y7	F	Keratin, type II cytoskeletal 3	KRT3	protein	taxon:9606	20260725	IntAct		
UniProtKB	P12035	KRT3	enables	GO:0005515	PMID:32296183	IPI	UniProtKB:Q7Z3Y8	F	Keratin, type II cytoskeletal 3	KRT3	protein	taxon:9606	20260725	IntAct		
UniProtKB	P12035	KRT3	enables	GO:0005515	PMID:32296183	IPI	UniProtKB:Q7Z3Y9	F	Keratin, type II cytoskeletal 3	KRT3	protein	taxon:9606	20260725	IntAct		
UniProtKB	P12035	KRT3	enables	GO:0005515	PMID:32296183	IPI	UniProtKB:Q7Z3Z0	F	Keratin, type II cytoskeletal 3	KRT3	protein	taxon:9606	20260725	IntAct		
UniProtKB	P12035	KRT3	enables	GO:0005515	PMID:32296183	IPI	UniProtKB:Q86UD0	F	Keratin, type II cytoskeletal 3	KRT3	protein	taxon:9606	20260725	IntAct		
UniProtKB	P12035	KRT3	enables	GO:0005515	PMID:32296183	IPI	UniProtKB:Q8NCU1	F	Keratin, type II cytoskeletal 3	KRT3	protein	taxon:9606	20260725	IntAct		
UniProtKB	P12035	KRT3	enables	GO:0005515	PMID:32296183	IPI	UniProtKB:Q92764	F	Keratin, type II cytoskeletal 3	KRT3	protein	taxon:9606	20260725	IntAct		
UniProtKB	P12035	KRT3	enables	GO:0005515	PMID:32296183	IPI	UniProtKB:Q96CS2	F	Keratin, type II cytoskeletal 3	KRT3	protein	taxon:9606	20260725	IntAct		
UniProtKB	P12035	KRT3	enables	GO:0005515	PMID:32296183	IPI	UniProtKB:Q96LR2	F	Keratin, type II cytoskeletal 3	KRT3	protein	taxon:9606	20260725	IntAct		
UniProtKB	P12035	KRT3	enables	GO:0005515	PMID:32296183	IPI	UniProtKB:Q96R06	F	Keratin, type II cytoskeletal 3	KRT3	protein	taxon:9606	20260725	IntAct		
UniProtKB	P12035	KRT3	enables	GO:0005515	PMID:32296183	IPI	UniProtKB:Q9BUY5	F	Keratin, type II cytoskeletal 3	KRT3	protein	taxon:9606	20260725	IntAct		
UniProtKB	P12035	KRT3	enables	GO:0005515	PMID:32296183	IPI	UniProtKB:Q9BVG8-5	F	Keratin, type II cytoskeletal 3	KRT3	protein	taxon:9606	20260725	IntAct		
UniProtKB	P12035	KRT3	enables	GO:0005515	PMID:32296183	IPI	UniProtKB:Q9BYV2	F	Keratin, type II cytoskeletal 3	KRT3	protein	taxon:9606	20260725	IntAct		
UniProtKB	P12035	KRT3	enables	GO:0005515	PMID:32296183	IPI	UniProtKB:Q9NP55	F	Keratin, type II cytoskeletal 3	KRT3	protein	taxon:9606	20260725	IntAct		
UniProtKB	P12035	KRT3	enables	GO:0005515	PMID:32296183	IPI	UniProtKB:Q9NZC7-5	F	Keratin, type II cytoskeletal 3	KRT3	protein	taxon:9606	20260725	IntAct		
UniProtKB	P12035	KRT3	enables	GO:0005515	PMID:32296183	IPI	UniProtKB:Q9UBR4-2	F	Keratin, type II cytoskeletal 3	KRT3	protein	taxon:9606	20260725	IntAct		
UniProtKB	P12035	KRT3	enables	GO:0030280	GO_REF:0000033	IBA	MGI:MGI:96699|MGI:MGI:96700|PANTHER:PTN002897426|UniProtKB:P04264|UniProtKB:P35908	F	Keratin, type II cytoskeletal 3	KRT3	protein	taxon:9606	20211208	GO_Central		
UniProtKB	P12035	KRT3	involved_in	GO:0030855	GO_REF:0000024	ISS	UniProtKB:Q29426	P	Keratin, type II cytoskeletal 3	KRT3	protein	taxon:9606	20060405	UniProt		
UniProtKB	P12035	KRT3	involved_in	GO:0031424	GO_REF:0000033	IBA	MGI:MGI:1100845|MGI:MGI:1333768|PANTHER:PTN002897426|UniProtKB:P04264|UniProtKB:P35908	P	Keratin, type II cytoskeletal 3	KRT3	protein	taxon:9606	20250904	GO_Central		
UniProtKB	P12035	KRT3	involved_in	GO:0045104	PMID:9171831	IMP		P	Keratin, type II cytoskeletal 3	KRT3	protein	taxon:9606	20060407	UniProt		
UniProtKB	P12035	KRT3	involved_in	GO:0045109	GO_REF:0000033	IBA	MGI:MGI:1100845|MGI:MGI:1333768|MGI:MGI:96699|PANTHER:PTN002897426|UniProtKB:Q3SY84	P	Keratin, type II cytoskeletal 3	KRT3	protein	taxon:9606	20230407	GO_Central		
UniProtKB	P12035	KRT3	is_active_in	GO:0045095	GO_REF:0000033	IBA	MGI:MGI:1861586|MGI:MGI:96698|MGI:MGI:96699|MGI:MGI:96702|PANTHER:PTN008456874|RGD:2984|RGD:727894|UniProtKB:O43790|UniProtKB:P04264|UniProtKB:P05787|UniProtKB:P08776|UniProtKB:P13647|UniProtKB:P19013|UniProtKB:Q3SY84|UniProtKB:Q9NSB2|UniProtKB:Q9NSB4	C	Keratin, type II cytoskeletal 3	KRT3	protein	taxon:9606	20260530	GO_Central		
UniProtKB	P12035	KRT3	located_in	GO:0005829	GO_REF:0000117	IEA	ARBA:ARBA00029243	C	Keratin, type II cytoskeletal 3	KRT3	protein	taxon:9606	20260727	UniProt		
UniProtKB	P12035	KRT3	located_in	GO:0005829	Reactome:R-HSA-6805546	TAS		C	Keratin, type II cytoskeletal 3	KRT3	protein	taxon:9606	20250218	Reactome		
UniProtKB	P12035	KRT3	located_in	GO:0005829	Reactome:R-HSA-6805573	TAS		C	Keratin, type II cytoskeletal 3	KRT3	protein	taxon:9606	20250218	Reactome		
UniProtKB	P12035	KRT3	located_in	GO:0005829	Reactome:R-HSA-6806610	TAS		C	Keratin, type II cytoskeletal 3	KRT3	protein	taxon:9606	20250218	Reactome		
UniProtKB	P12035	KRT3	located_in	GO:0005829	Reactome:R-HSA-6806613	TAS		C	Keratin, type II cytoskeletal 3	KRT3	protein	taxon:9606	20250218	Reactome		
UniProtKB	P12035	KRT3	located_in	GO:0005829	Reactome:R-HSA-6806629	TAS		C	Keratin, type II cytoskeletal 3	KRT3	protein	taxon:9606	20250218	Reactome		
UniProtKB	P12035	KRT3	located_in	GO:0005829	Reactome:R-HSA-6809393	TAS		C	Keratin, type II cytoskeletal 3	KRT3	protein	taxon:9606	20250218	Reactome		
UniProtKB	P12035	KRT3	located_in	GO:0005829	Reactome:R-HSA-6809663	TAS		C	Keratin, type II cytoskeletal 3	KRT3	protein	taxon:9606	20250218	Reactome		
UniProtKB	P12035	KRT3	located_in	GO:0005829	Reactome:R-HSA-6810357	TAS		C	Keratin, type II cytoskeletal 3	KRT3	protein	taxon:9606	20250218	Reactome		
UniProtKB	P12035	KRT3	located_in	GO:0005829	Reactome:R-HSA-6810937	TAS		C	Keratin, type II cytoskeletal 3	KRT3	protein	taxon:9606	20250218	Reactome		
UniProtKB	P12035	KRT3	located_in	GO:0005829	Reactome:R-HSA-6811539	TAS		C	Keratin, type II cytoskeletal 3	KRT3	protein	taxon:9606	20250218	Reactome		
UniProtKB	P12035	KRT3	located_in	GO:0005829	Reactome:R-HSA-6814298	TAS		C	Keratin, type II cytoskeletal 3	KRT3	protein	taxon:9606	20250218	Reactome		
UniProtKB	P12035	KRT3	located_in	GO:0005829	Reactome:R-HSA-6814387	TAS		C	Keratin, type II cytoskeletal 3	KRT3	protein	taxon:9606	20250218	Reactome		
UniProtKB	P12035	KRT3	located_in	GO:0005829	Reactome:R-HSA-6814734	TAS		C	Keratin, type II cytoskeletal 3	KRT3	protein	taxon:9606	20250218	Reactome		
UniProtKB	P12035	KRT3	located_in	GO:0005829	Reactome:R-HSA-6814764	TAS		C	Keratin, type II cytoskeletal 3	KRT3	protein	taxon:9606	20250218	Reactome		
UniProtKB	P12035	KRT3	located_in	GO:0005829	Reactome:R-HSA-8942224	TAS		C	Keratin, type II cytoskeletal 3	KRT3	protein	taxon:9606	20250218	Reactome		
UniProtKB	P12035	KRT3	located_in	GO:0005882	PMID:9171831	NAS		C	Keratin, type II cytoskeletal 3	KRT3	protein	taxon:9606	20010924	UniProt		
UniProtKB	P12035	KRT3	located_in	GO:0045095	GO_REF:0000002	IEA	InterPro:IPR003054	C	Keratin, type II cytoskeletal 3	KRT3	protein	taxon:9606	20260727	InterPro		
UniProtKB	P12035	KRT3	located_in	GO:0045095	PMID:9171831	TAS		C	Keratin, type II cytoskeletal 3	KRT3	protein	taxon:9606	20060407	UniProt		
UniProtKB	P12035	KRT3	located_in	GO:0070062	PMID:23533145	HDA		C	Keratin, type II cytoskeletal 3	KRT3	protein	taxon:9606	20140714	UniProt		
UniProtKB	P12036	NEFH	enables	GO:0005200	GO_REF:0000024	ISS	UniProtKB:P16884	F	Neurofilament heavy polypeptide	NEFH|KIAA0845|NFH	protein	taxon:9606	20140304	BHF-UCL		
UniProtKB	P12036	NEFH	enables	GO:0005200	GO_REF:0000117	IEA	ARBA:ARBA00085437	F	Neurofilament heavy polypeptide	NEFH|KIAA0845|NFH	protein	taxon:9606	20260727	UniProt		
UniProtKB	P12036	NEFH	enables	GO:0005200	PMID:7536898	IMP		F	Neurofilament heavy polypeptide	NEFH|KIAA0845|NFH	protein	taxon:9606	20190313	BHF-UCL		
UniProtKB	P12036	NEFH	enables	GO:0005515	PMID:32814053	IPI	UniProtKB:P05067	F	Neurofilament heavy polypeptide	NEFH|KIAA0845|NFH	protein	taxon:9606	20260725	IntAct		
UniProtKB	P12036	NEFH	enables	GO:0005515	PMID:32814053	IPI	UniProtKB:P10809	F	Neurofilament heavy polypeptide	NEFH|KIAA0845|NFH	protein	taxon:9606	20260725	IntAct		
UniProtKB	P12036	NEFH	enables	GO:0008017	PMID:17498690	TAS		F	Neurofilament heavy polypeptide	NEFH|KIAA0845|NFH	protein	taxon:9606	20140203	BHF-UCL		
UniProtKB	P12036	NEFH	enables	GO:0019894	PMID:17498690	TAS		F	Neurofilament heavy polypeptide	NEFH|KIAA0845|NFH	protein	taxon:9606	20140203	BHF-UCL		
UniProtKB	P12036	NEFH	enables	GO:0019901	PMID:24327345	IPI	UniProtKB:Q13627-2	F	Neurofilament heavy polypeptide	NEFH|KIAA0845|NFH	protein	taxon:9606	20171205	ARUK-UCL		
UniProtKB	P12036	NEFH	enables	GO:0019901	PMID:9313898	IPI	UniProtKB:Q03114	F	Neurofilament heavy polypeptide	NEFH|KIAA0845|NFH	protein	taxon:9606	20140129	BHF-UCL		
UniProtKB	P12036	NEFH	enables	GO:0030674	GO_REF:0000024	ISS	UniProtKB:P16884	F	Neurofilament heavy polypeptide	NEFH|KIAA0845|NFH	protein	taxon:9606	20140304	BHF-UCL		
UniProtKB	P12036	NEFH	enables	GO:0070840	PMID:17498690	TAS		F	Neurofilament heavy polypeptide	NEFH|KIAA0845|NFH	protein	taxon:9606	20140203	BHF-UCL		
UniProtKB	P12036	NEFH	enables	GO:0099184	GO_REF:0000033	IBA	MGI:MGI:97309|PANTHER:PTN002755233	F	Neurofilament heavy polypeptide	NEFH|KIAA0845|NFH	protein	taxon:9606	20210917	GO_Central		
UniProtKB	P12036	NEFH	enables	GO:0099184	GO_REF:0000107	IEA	UniProtKB:P19246|ensembl:ENSMUSP00000091061	F	Neurofilament heavy polypeptide	NEFH|KIAA0845|NFH	protein	taxon:9606	20260724	Ensembl		
UniProtKB	P12036	NEFH	involved_in	GO:0007409	GO_REF:0000117	IEA	ARBA:ARBA00026520	P	Neurofilament heavy polypeptide	NEFH|KIAA0845|NFH	protein	taxon:9606	20260727	UniProt		
UniProtKB	P12036	NEFH	involved_in	GO:0007409	PMID:17498690	TAS		P	Neurofilament heavy polypeptide	NEFH|KIAA0845|NFH	protein	taxon:9606	20140304	BHF-UCL		
UniProtKB	P12036	NEFH	involved_in	GO:0019896	PMID:7536898	IMP		P	Neurofilament heavy polypeptide	NEFH|KIAA0845|NFH	protein	taxon:9606	20260516	BHF-UCL	occurs_in(CL:0011001)	
UniProtKB	P12036	NEFH	involved_in	GO:0033693	PMID:7536898	IMP		P	Neurofilament heavy polypeptide	NEFH|KIAA0845|NFH	protein	taxon:9606	20140203	BHF-UCL	occurs_in(CL:0011001),occurs_in(GO:0030424)	
UniProtKB	P12036	NEFH	involved_in	GO:0045110	GO_REF:0000033	IBA	MGI:MGI:97309|PANTHER:PTN000575839|RGD:3159|UniProtKB:P12036	P	Neurofilament heavy polypeptide	NEFH|KIAA0845|NFH	protein	taxon:9606	20210917	GO_Central		
UniProtKB	P12036	NEFH	involved_in	GO:0045110	GO_REF:0000117	IEA	ARBA:ARBA00092820	P	Neurofilament heavy polypeptide	NEFH|KIAA0845|NFH	protein	taxon:9606	20260727	UniProt		
UniProtKB	P12036	NEFH	involved_in	GO:0061564	GO_REF:0000033	IBA	MGI:MGI:97309|PANTHER:PTN002755233|RGD:3159|UniProtKB:P12036	P	Neurofilament heavy polypeptide	NEFH|KIAA0845|NFH	protein	taxon:9606	20210917	GO_Central		
UniProtKB	P12036	NEFH	involved_in	GO:0061564	GO_REF:0000107	IEA	UniProtKB:P19246|ensembl:ENSMUSP00000091061	P	Neurofilament heavy polypeptide	NEFH|KIAA0845|NFH	protein	taxon:9606	20260724	Ensembl		
UniProtKB	P12036	NEFH	involved_in	GO:0061564	PMID:7536898	IMP		P	Neurofilament heavy polypeptide	NEFH|KIAA0845|NFH	protein	taxon:9606	20140131	BHF-UCL		
UniProtKB	P12036	NEFH	involved_in	GO:0099170	GO_REF:0000107	IEA	UniProtKB:P19246|ensembl:ENSMUSP00000091061	P	Neurofilament heavy polypeptide	NEFH|KIAA0845|NFH	protein	taxon:9606	20260724	Ensembl		
UniProtKB	P12036	NEFH	involved_in	GO:0099185	GO_REF:0000108	IEA	GO:0099184	P	Neurofilament heavy polypeptide	NEFH|KIAA0845|NFH	protein	taxon:9606	20260727	GOC		
UniProtKB	P12036	NEFH	involved_in	GO:0106027	PMID:17498690	IMP		P	Neurofilament heavy polypeptide	NEFH|KIAA0845|NFH	protein	taxon:9606	20260516	BHF-UCL	occurs_in(GO:0030424)	
UniProtKB	P12036	NEFH	is_active_in	GO:0005883	GO_REF:0000033	IBA	MGI:MGI:97309|PANTHER:PTN002755233	C	Neurofilament heavy polypeptide	NEFH|KIAA0845|NFH	protein	taxon:9606	20210917	GO_Central		
UniProtKB	P12036	NEFH	is_active_in	GO:0030424	GO_REF:0000033	IBA	MGI:MGI:97309|PANTHER:PTN002755233|RGD:3159	C	Neurofilament heavy polypeptide	NEFH|KIAA0845|NFH	protein	taxon:9606	20210917	GO_Central		
UniProtKB	P12036	NEFH	is_active_in	GO:0098685	GO_REF:0000107	IEA	UniProtKB:P19246|ensembl:ENSMUSP00000091061	C	Neurofilament heavy polypeptide	NEFH|KIAA0845|NFH	protein	taxon:9606	20260724	Ensembl		
UniProtKB	P12036	NEFH	is_active_in	GO:0099160	GO_REF:0000107	IEA	UniProtKB:P19246|ensembl:ENSMUSP00000091061	C	Neurofilament heavy polypeptide	NEFH|KIAA0845|NFH	protein	taxon:9606	20260724	Ensembl		
UniProtKB	P12036	NEFH	located_in	GO:0005737	GO_REF:0000024	ISS	UniProtKB:P16884	C	Neurofilament heavy polypeptide	NEFH|KIAA0845|NFH	protein	taxon:9606	20140304	BHF-UCL		
UniProtKB	P12036	NEFH	located_in	GO:0005737	GO_REF:0000117	IEA	ARBA:ARBA00026971	C	Neurofilament heavy polypeptide	NEFH|KIAA0845|NFH	protein	taxon:9606	20260727	UniProt		
UniProtKB	P12036	NEFH	located_in	GO:0005737	PMID:27040688	IDA		C	Neurofilament heavy polypeptide	NEFH|KIAA0845|NFH	protein	taxon:9606	20160811	UniProt		
UniProtKB	P12036	NEFH	located_in	GO:0005856	GO_REF:0000044	IEA	UniProtKB-SubCell:SL-0090	C	Neurofilament heavy polypeptide	NEFH|KIAA0845|NFH	protein	taxon:9606	20260727	UniProt		
UniProtKB	P12036	NEFH	located_in	GO:0005856	GO_REF:0000117	IEA	ARBA:ARBA00029228	C	Neurofilament heavy polypeptide	NEFH|KIAA0845|NFH	protein	taxon:9606	20260727	UniProt		
UniProtKB	P12036	NEFH	located_in	GO:0005856	PMID:24327345	IDA		C	Neurofilament heavy polypeptide	NEFH|KIAA0845|NFH	protein	taxon:9606	20171205	ARUK-UCL		
UniProtKB	P12036	NEFH	located_in	GO:0005883	GO_REF:0000107	IEA	UniProtKB:P19246|ensembl:ENSMUSP00000091061	C	Neurofilament heavy polypeptide	NEFH|KIAA0845|NFH	protein	taxon:9606	20260724	Ensembl		
UniProtKB	P12036	NEFH	located_in	GO:0005883	PMID:3138108	NAS		C	Neurofilament heavy polypeptide	NEFH|KIAA0845|NFH	protein	taxon:9606	20010925	UniProt		
UniProtKB	P12036	NEFH	located_in	GO:0005883	PMID:9313898	NAS		C	Neurofilament heavy polypeptide	NEFH|KIAA0845|NFH	protein	taxon:9606	20140129	BHF-UCL		
UniProtKB	P12036	NEFH	located_in	GO:0014069	GO_REF:0000107	IEA	UniProtKB:P19246|ensembl:ENSMUSP00000091061	C	Neurofilament heavy polypeptide	NEFH|KIAA0845|NFH	protein	taxon:9606	20260724	Ensembl		
UniProtKB	P12036	NEFH	located_in	GO:0030424	GO_REF:0000044	IEA	UniProtKB-SubCell:SL-0279	C	Neurofilament heavy polypeptide	NEFH|KIAA0845|NFH	protein	taxon:9606	20260727	UniProt		
UniProtKB	P12036	NEFH	located_in	GO:0030424	GO_REF:0000107	IEA	UniProtKB:P19246|ensembl:ENSMUSP00000091061	C	Neurofilament heavy polypeptide	NEFH|KIAA0845|NFH	protein	taxon:9606	20260724	Ensembl		
UniProtKB	P12036	NEFH	located_in	GO:0030424	PMID:14662745	TAS		C	Neurofilament heavy polypeptide	NEFH|KIAA0845|NFH	protein	taxon:9606	20050114	UniProt		
UniProtKB	P12036	NEFH	located_in	GO:0097418	PMID:21828286	IDA		C	Neurofilament heavy polypeptide	NEFH|KIAA0845|NFH	protein	taxon:9606	20140131	BHF-UCL	part_of(UBERON:0000955)	
UniProtKB	P12036	NEFH	located_in	GO:1904115	GO_REF:0000108	IEA	GO:0019896	C	Neurofilament heavy polypeptide	NEFH|KIAA0845|NFH	protein	taxon:9606	20260727	GOC		
UniProtKB	P12074	COX6A1	enables	GO:0005515	PMID:17500595	IPI	UniProtKB:P42858	F	Cytochrome c oxidase subunit 6A1, mitochondrial	COX6A1|COX6AL	protein	taxon:9606	20260725	IntAct		
UniProtKB	P12074	COX6A1	enables	GO:0005515	PMID:32296183	IPI	UniProtKB:Q9BS40	F	Cytochrome c oxidase subunit 6A1, mitochondrial	COX6A1|COX6AL	protein	taxon:9606	20260725	IntAct		
UniProtKB	P12074	COX6A1	enables	GO:0005515	PMID:32814053	IPI	UniProtKB:P42858	F	Cytochrome c oxidase subunit 6A1, mitochondrial	COX6A1|COX6AL	protein	taxon:9606	20260725	IntAct		
UniProtKB	P12074	COX6A1	enables	GO:0030234	GO_REF:0000033	IBA	FB:FBgn0034877|PANTHER:PTN000161400|SGD:S000003159	F	Cytochrome c oxidase subunit 6A1, mitochondrial	COX6A1|COX6AL	protein	taxon:9606	20170228	GO_Central		
UniProtKB	P12074	COX6A1	involved_in	GO:0006091	PMID:2549515	TAS		P	Cytochrome c oxidase subunit 6A1, mitochondrial	COX6A1|COX6AL	protein	taxon:9606	20030904	PINC		
UniProtKB	P12074	COX6A1	involved_in	GO:0006119	GO_REF:0000041	IEA	UniPathway:UPA00705	P	Cytochrome c oxidase subunit 6A1, mitochondrial	COX6A1|COX6AL	protein	taxon:9606	20260227	UniProt		
UniProtKB	P12074	COX6A1	involved_in	GO:0006123	GO_REF:0000033	IBA	FB:FBgn0034877|PANTHER:PTN000161400|SGD:S000003159	P	Cytochrome c oxidase subunit 6A1, mitochondrial	COX6A1|COX6AL	protein	taxon:9606	20251218	GO_Central		
UniProtKB	P12074	COX6A1	involved_in	GO:0006123	PMID:30030519	NAS		P	Cytochrome c oxidase subunit 6A1, mitochondrial	COX6A1|COX6AL	protein	taxon:9606	20251229	ComplexPortal		
UniProtKB	P12074	COX6A1	involved_in	GO:0045333	PMID:30030519	NAS		P	Cytochrome c oxidase subunit 6A1, mitochondrial	COX6A1|COX6AL	protein	taxon:9606	20251229	ComplexPortal		
UniProtKB	P12074	COX6A1	located_in	GO:0005739	GO_REF:0000052	IDA		C	Cytochrome c oxidase subunit 6A1, mitochondrial	COX6A1|COX6AL	protein	taxon:9606	20251115	HPA		
UniProtKB	P12074	COX6A1	located_in	GO:0005739	PMID:34800366	HTP		C	Cytochrome c oxidase subunit 6A1, mitochondrial	COX6A1|COX6AL	protein	taxon:9606	20240711	FlyBase		
UniProtKB	P12074	COX6A1	located_in	GO:0005743	GO_REF:0000002	IEA	InterPro:IPR001349|InterPro:IPR018507	C	Cytochrome c oxidase subunit 6A1, mitochondrial	COX6A1|COX6AL	protein	taxon:9606	20260727	InterPro		
UniProtKB	P12074	COX6A1	located_in	GO:0005743	GO_REF:0000044	IEA	UniProtKB-SubCell:SL-0168	C	Cytochrome c oxidase subunit 6A1, mitochondrial	COX6A1|COX6AL	protein	taxon:9606	20260727	UniProt		
UniProtKB	P12074	COX6A1	located_in	GO:0005743	PMID:30030519	EXP		C	Cytochrome c oxidase subunit 6A1, mitochondrial	COX6A1|COX6AL	protein	taxon:9606	20251027	UniProt		
UniProtKB	P12074	COX6A1	located_in	GO:0005743	Reactome:R-HSA-163214	TAS		C	Cytochrome c oxidase subunit 6A1, mitochondrial	COX6A1|COX6AL	protein	taxon:9606	20130528	Reactome		
UniProtKB	P12074	COX6A1	located_in	GO:0005743	Reactome:R-HSA-9709406	TAS		C	Cytochrome c oxidase subunit 6A1, mitochondrial	COX6A1|COX6AL	protein	taxon:9606	20130528	Reactome		
UniProtKB	P12074	COX6A1	located_in	GO:0005743	Reactome:R-HSA-9865663	TAS		C	Cytochrome c oxidase subunit 6A1, mitochondrial	COX6A1|COX6AL	protein	taxon:9606	20130528	Reactome		
UniProtKB	P12074	COX6A1	located_in	GO:0031966	PMID:30030519	IDA		C	Cytochrome c oxidase subunit 6A1, mitochondrial	COX6A1|COX6AL	protein	taxon:9606	20251229	ComplexPortal		
UniProtKB	P12074	COX6A1	part_of	GO:0045277	GO_REF:0000033	IBA	FB:FBgn0034877|MGI:MGI:104649|PANTHER:PTN000161401|PomBase:SPCC1739.09c|SGD:S000003159|UniProtKB:P07471|UniProtKB:P12074	C	Cytochrome c oxidase subunit 6A1, mitochondrial	COX6A1|COX6AL	protein	taxon:9606	20251218	GO_Central		
UniProtKB	P12074	COX6A1	part_of	GO:0045277	PMID:30030519	IPI		C	Cytochrome c oxidase subunit 6A1, mitochondrial	COX6A1|COX6AL	protein	taxon:9606	20251229	ComplexPortal		
UniProtKB	P12081	HARS1	enables	GO:0003723	GO_REF:0000033	IBA	PANTHER:PTN008322593|SGD:S000006237	F	Histidine--tRNA ligase, cytoplasmic	HARS1|HARS|HRS	protein	taxon:9606	20250331	GO_Central		
UniProtKB	P12081	HARS1	enables	GO:0004812	GO_REF:0000002	IEA	InterPro:IPR000738	F	Histidine--tRNA ligase, cytoplasmic	HARS1|HARS|HRS	protein	taxon:9606	20260727	InterPro		
UniProtKB	P12081	HARS1	enables	GO:0004821	GO_REF:0000002	IEA	InterPro:IPR015807	F	Histidine--tRNA ligase, cytoplasmic	HARS1|HARS|HRS	protein	taxon:9606	20260727	InterPro		
UniProtKB	P12081	HARS1	enables	GO:0004821	GO_REF:0000003	IEA	EC:6.1.1.21	F	Histidine--tRNA ligase, cytoplasmic	HARS1|HARS|HRS	protein	taxon:9606	20260727	UniProt		
UniProtKB	P12081	HARS1	enables	GO:0004821	GO_REF:0000033	IBA	PANTHER:PTN008322593|UniProtKB:P12081|UniProtKB:P49590	F	Histidine--tRNA ligase, cytoplasmic	HARS1|HARS|HRS	protein	taxon:9606	20250331	GO_Central		
UniProtKB	P12081	HARS1	enables	GO:0004821	GO_REF:0000116	IEA	RHEA:17313	F	Histidine--tRNA ligase, cytoplasmic	HARS1|HARS|HRS	protein	taxon:9606	20260727	RHEA		
UniProtKB	P12081	HARS1	enables	GO:0004821	GO_REF:0000117	IEA	ARBA:ARBA00087814	F	Histidine--tRNA ligase, cytoplasmic	HARS1|HARS|HRS	protein	taxon:9606	20260727	UniProt		
UniProtKB	P12081	HARS1	enables	GO:0004821	PMID:1549469	NAS		F	Histidine--tRNA ligase, cytoplasmic	HARS1|HARS|HRS	protein	taxon:9606	20010928	UniProt		
UniProtKB	P12081	HARS1	enables	GO:0004821	PMID:29235198	IDA		F	Histidine--tRNA ligase, cytoplasmic	HARS1|HARS|HRS	protein	taxon:9606	20190926	UniProt		
UniProtKB	P12081	HARS1	enables	GO:0004821	PMID:7755634	NAS		F	Histidine--tRNA ligase, cytoplasmic	HARS1|HARS|HRS	protein	taxon:9606	20010928	UniProt		
UniProtKB	P12081	HARS1	enables	GO:0004821	Reactome:R-HSA-379844	TAS		F	Histidine--tRNA ligase, cytoplasmic	HARS1|HARS|HRS	protein	taxon:9606	20260222	Reactome		
UniProtKB	P12081	HARS1	enables	GO:0005524	GO_REF:0000002	IEA	InterPro:IPR000738|InterPro:IPR015807	F	Histidine--tRNA ligase, cytoplasmic	HARS1|HARS|HRS	protein	taxon:9606	20260727	InterPro		
UniProtKB	P12081	HARS1	enables	GO:0005524	PMID:29235198	IDA		F	Histidine--tRNA ligase, cytoplasmic	HARS1|HARS|HRS	protein	taxon:9606	20191111	UniProt		
UniProtKB	P12081	HARS1	enables	GO:0042802	PMID:22958643	IPI	UniProtKB:P12081	F	Histidine--tRNA ligase, cytoplasmic	HARS1|HARS|HRS	protein	taxon:9606	20260725	IntAct		
UniProtKB	P12081	HARS1	enables	GO:0042803	PMID:29235198	IDA		F	Histidine--tRNA ligase, cytoplasmic	HARS1|HARS|HRS	protein	taxon:9606	20191111	UniProt		
UniProtKB	P12081	HARS1	involved_in	GO:0006412	PMID:7755634	NAS		P	Histidine--tRNA ligase, cytoplasmic	HARS1|HARS|HRS	protein	taxon:9606	20010928	UniProt		
UniProtKB	P12081	HARS1	involved_in	GO:0006418	GO_REF:0000002	IEA	InterPro:IPR000738	P	Histidine--tRNA ligase, cytoplasmic	HARS1|HARS|HRS	protein	taxon:9606	20260727	InterPro		
UniProtKB	P12081	HARS1	involved_in	GO:0006418	GO_REF:0000117	IEA	ARBA:ARBA00027121	P	Histidine--tRNA ligase, cytoplasmic	HARS1|HARS|HRS	protein	taxon:9606	20260727	UniProt		
UniProtKB	P12081	HARS1	involved_in	GO:0006418	Reactome:R-HSA-379716	TAS		P	Histidine--tRNA ligase, cytoplasmic	HARS1|HARS|HRS	protein	taxon:9606	20230308	Reactome		
UniProtKB	P12081	HARS1	involved_in	GO:0006427	GO_REF:0000002	IEA	InterPro:IPR015807	P	Histidine--tRNA ligase, cytoplasmic	HARS1|HARS|HRS	protein	taxon:9606	20260727	InterPro		
UniProtKB	P12081	HARS1	involved_in	GO:0006427	GO_REF:0000033	IBA	PANTHER:PTN008322593|SGD:S000006237|UniProtKB:P12081	P	Histidine--tRNA ligase, cytoplasmic	HARS1|HARS|HRS	protein	taxon:9606	20250902	GO_Central		
UniProtKB	P12081	HARS1	involved_in	GO:0006427	PMID:29235198	IDA		P	Histidine--tRNA ligase, cytoplasmic	HARS1|HARS|HRS	protein	taxon:9606	20190926	UniProt		
UniProtKB	P12081	HARS1	is_active_in	GO:0005829	GO_REF:0000033	IBA	PANTHER:PTN002263325|UniProtKB:P12081	C	Histidine--tRNA ligase, cytoplasmic	HARS1|HARS|HRS	protein	taxon:9606	20210904	GO_Central		
UniProtKB	P12081	HARS1	is_active_in	GO:0005829	PMID:21464306	IDA		C	Histidine--tRNA ligase, cytoplasmic	HARS1|HARS|HRS	protein	taxon:9606	20250322	WB		
UniProtKB	P12081	HARS1	located_in	GO:0005737	GO_REF:0000002	IEA	InterPro:IPR004516	C	Histidine--tRNA ligase, cytoplasmic	HARS1|HARS|HRS	protein	taxon:9606	20260727	InterPro		
UniProtKB	P12081	HARS1	located_in	GO:0005737	GO_REF:0000044	IEA	UniProtKB-SubCell:SL-0086	C	Histidine--tRNA ligase, cytoplasmic	HARS1|HARS|HRS	protein	taxon:9606	20260727	UniProt		
UniProtKB	P12081	HARS1	located_in	GO:0005737	GO_REF:0000117	IEA	ARBA:ARBA00026971	C	Histidine--tRNA ligase, cytoplasmic	HARS1|HARS|HRS	protein	taxon:9606	20260727	UniProt		
UniProtKB	P12081	HARS1	located_in	GO:0005829	GO_REF:0000052	IDA		C	Histidine--tRNA ligase, cytoplasmic	HARS1|HARS|HRS	protein	taxon:9606	20251115	HPA		
UniProtKB	P12081	HARS1	located_in	GO:0005829	Reactome:R-HSA-379844	TAS		C	Histidine--tRNA ligase, cytoplasmic	HARS1|HARS|HRS	protein	taxon:9606	20130730	Reactome		
UniProtKB	P12104	FABP2	enables	GO:0005319	Reactome:R-HSA-5334794	TAS		F	Fatty acid-binding protein, intestinal	FABP2|FABPI	protein	taxon:9606	20250620	Reactome		
UniProtKB	P12104	FABP2	enables	GO:0005324	GO_REF:0000107	IEA	UniProtKB:P02693|ensembl:ENSRNOP00000093186	F	Fatty acid-binding protein, intestinal	FABP2|FABPI	protein	taxon:9606	20260724	Ensembl		
UniProtKB	P12104	FABP2	enables	GO:0005504	GO_REF:0000002	IEA	InterPro:IPR031272	F	Fatty acid-binding protein, intestinal	FABP2|FABPI	protein	taxon:9606	20260727	InterPro		
UniProtKB	P12104	FABP2	enables	GO:0005504	GO_REF:0000107	IEA	UniProtKB:P02693|ensembl:ENSRNOP00000093186	F	Fatty acid-binding protein, intestinal	FABP2|FABPI	protein	taxon:9606	20260724	Ensembl		
UniProtKB	P12104	FABP2	enables	GO:0005504	PMID:2824476	TAS		F	Fatty acid-binding protein, intestinal	FABP2|FABPI	protein	taxon:9606	20030904	PINC		
UniProtKB	P12104	FABP2	enables	GO:0005515	PMID:21044950	IPI	UniProtKB:Q9NYB0	F	Fatty acid-binding protein, intestinal	FABP2|FABPI	protein	taxon:9606	20260725	IntAct		
UniProtKB	P12104	FABP2	enables	GO:0005515	PMID:25416956	IPI	UniProtKB:O95994	F	Fatty acid-binding protein, intestinal	FABP2|FABPI	protein	taxon:9606	20260725	IntAct		
UniProtKB	P12104	FABP2	enables	GO:0005515	PMID:25910212	IPI	UniProtKB:O95994	F	Fatty acid-binding protein, intestinal	FABP2|FABPI	protein	taxon:9606	20260725	IntAct		
UniProtKB	P12104	FABP2	enables	GO:0008289	GO_REF:0000002	IEA	InterPro:IPR000463|InterPro:IPR031259	F	Fatty acid-binding protein, intestinal	FABP2|FABPI	protein	taxon:9606	20260727	InterPro		
UniProtKB	P12104	FABP2	enables	GO:0036041	GO_REF:0000033	IBA	PANTHER:PTN002632648|RGD:2591|UniProtKB:P12104	F	Fatty acid-binding protein, intestinal	FABP2|FABPI	protein	taxon:9606	20210726	GO_Central		
UniProtKB	P12104	FABP2	enables	GO:0036041	GO_REF:0000107	IEA	UniProtKB:P02693|ensembl:ENSRNOP00000093186	F	Fatty acid-binding protein, intestinal	FABP2|FABPI	protein	taxon:9606	20260724	Ensembl		
UniProtKB	P12104	FABP2	enables	GO:0036041	PMID:7883976	IDA		F	Fatty acid-binding protein, intestinal	FABP2|FABPI	protein	taxon:9606	20180216	GO_Central		
UniProtKB	P12104	FABP2	involved_in	GO:0006631	GO_REF:0000107	IEA	UniProtKB:P02693|ensembl:ENSRNOP00000093186	P	Fatty acid-binding protein, intestinal	FABP2|FABPI	protein	taxon:9606	20260724	Ensembl		
UniProtKB	P12104	FABP2	involved_in	GO:0015908	GO_REF:0000033	IBA	MGI:MGI:88038|MGI:MGI:95476|MGI:MGI:95479|PANTHER:PTN002278936|RGD:2590|RGD:2591|RGD:69048|UniProtKB:Q01469|WB:WBGene00002260	P	Fatty acid-binding protein, intestinal	FABP2|FABPI	protein	taxon:9606	20250903	GO_Central		
UniProtKB	P12104	FABP2	involved_in	GO:0015908	GO_REF:0000107	IEA	UniProtKB:P02693|ensembl:ENSRNOP00000093186	P	Fatty acid-binding protein, intestinal	FABP2|FABPI	protein	taxon:9606	20260724	Ensembl		
UniProtKB	P12104	FABP2	involved_in	GO:0015909	GO_REF:0000107	IEA	UniProtKB:P02693|ensembl:ENSRNOP00000093186	P	Fatty acid-binding protein, intestinal	FABP2|FABPI	protein	taxon:9606	20260724	Ensembl		
UniProtKB	P12104	FABP2	involved_in	GO:0019433	Reactome:R-HSA-163560	TAS		P	Fatty acid-binding protein, intestinal	FABP2|FABPI	protein	taxon:9606	20260316	Reactome		
UniProtKB	P12104	FABP2	involved_in	GO:0050892	GO_REF:0000107	IEA	UniProtKB:P02693|ensembl:ENSRNOP00000093186	P	Fatty acid-binding protein, intestinal	FABP2|FABPI	protein	taxon:9606	20260724	Ensembl		
UniProtKB	P12104	FABP2	involved_in	GO:0098856	PMID:7883976	IMP		P	Fatty acid-binding protein, intestinal	FABP2|FABPI	protein	taxon:9606	20180216	GO_Central		
UniProtKB	P12104	FABP2	is_active_in	GO:0005634	GO_REF:0000033	IBA	MGI:MGI:101790|MGI:MGI:88038|MGI:MGI:88491|MGI:MGI:95479|PANTHER:PTN002278936|UniProtKB:P29373|UniProtKB:Q01469|WB:WBGene00002257|WB:WBGene00002260	C	Fatty acid-binding protein, intestinal	FABP2|FABPI	protein	taxon:9606	20251218	GO_Central		
UniProtKB	P12104	FABP2	is_active_in	GO:0005829	GO_REF:0000033	IBA	MGI:MGI:101790|MGI:MGI:95479|MGI:MGI:97877|PANTHER:PTN002278936|UniProtKB:O15540|UniProtKB:P07148|UniProtKB:P09455|UniProtKB:P29373|UniProtKB:P40220|UniProtKB:Q01469	C	Fatty acid-binding protein, intestinal	FABP2|FABPI	protein	taxon:9606	20251218	GO_Central		
UniProtKB	P12104	FABP2	located_in	GO:0005737	GO_REF:0000044	IEA	UniProtKB-SubCell:SL-0086	C	Fatty acid-binding protein, intestinal	FABP2|FABPI	protein	taxon:9606	20260727	UniProt		
UniProtKB	P12104	FABP2	located_in	GO:0005829	Reactome:R-HSA-5334794	TAS		C	Fatty acid-binding protein, intestinal	FABP2|FABPI	protein	taxon:9606	20160924	Reactome		
UniProtKB	P12104	FABP2	located_in	GO:0005902	GO_REF:0000107	IEA	UniProtKB:P02693|ensembl:ENSRNOP00000093186	C	Fatty acid-binding protein, intestinal	FABP2|FABPI	protein	taxon:9606	20260724	Ensembl		
UniProtKB	P12104	FABP2	located_in	GO:0045179	GO_REF:0000107	IEA	UniProtKB:P02693|ensembl:ENSRNOP00000093186	C	Fatty acid-binding protein, intestinal	FABP2|FABPI	protein	taxon:9606	20260724	Ensembl		
UniProtKB	P12107	COL11A1	enables	GO:0005201	GO_REF:0000002	IEA	InterPro:IPR000885	F	Collagen alpha-1(XI) chain	COL11A1|COLL6	protein	taxon:9606	20260727	InterPro		
UniProtKB	P12107	COL11A1	enables	GO:0005201	PMID:10486316	NAS		F	Collagen alpha-1(XI) chain	COL11A1|COLL6	protein	taxon:9606	20021105	UniProt		
UniProtKB	P12107	COL11A1	enables	GO:0030020	GO_REF:0000033	IBA	PANTHER:PTN001166351|UniProtKB:P02462|WB:WBGene00002280	F	Collagen alpha-1(XI) chain	COL11A1|COLL6	protein	taxon:9606	20230314	GO_Central		
UniProtKB	P12107	COL11A1	enables	GO:0030020	PMID:28327460	RCA		F	Collagen alpha-1(XI) chain	COL11A1|COLL6	protein	taxon:9606	20181003	BHF-UCL	occurs_in(CL:0002540)|occurs_in(CL:0002570)	
UniProtKB	P12107	COL11A1	enables	GO:0030020	PMID:28675934	RCA		F	Collagen alpha-1(XI) chain	COL11A1|COLL6	protein	taxon:9606	20180719	BHF-UCL	occurs_in(UBERON:0003688)|occurs_in(UBERON:0001911)	
UniProtKB	P12107	COL11A1	enables	GO:0030674	PMID:10486316	NAS		F	Collagen alpha-1(XI) chain	COL11A1|COLL6	protein	taxon:9606	20040202	UniProt		
UniProtKB	P12107	COL11A1	enables	GO:0050840	PMID:3182841	NAS		F	Collagen alpha-1(XI) chain	COL11A1|COLL6	protein	taxon:9606	20080917	UniProt		
UniProtKB	P12107	COL11A1	involved_in	GO:0007601	PMID:10573014	IMP		P	Collagen alpha-1(XI) chain	COL11A1|COLL6	protein	taxon:9606	20080917	UniProt		
UniProtKB	P12107	COL11A1	involved_in	GO:0007601	PMID:8872475	IMP		P	Collagen alpha-1(XI) chain	COL11A1|COLL6	protein	taxon:9606	20080917	UniProt		
UniProtKB	P12107	COL11A1	involved_in	GO:0007605	PMID:10573014	IMP		P	Collagen alpha-1(XI) chain	COL11A1|COLL6	protein	taxon:9606	20080917	UniProt		
UniProtKB	P12107	COL11A1	involved_in	GO:0030199	GO_REF:0000033	IBA	MGI:MGI:88446|MGI:MGI:88447|MGI:MGI:88457|PANTHER:PTN009074805|UniProtKB:P13942|UniProtKB:P20908	P	Collagen alpha-1(XI) chain	COL11A1|COLL6	protein	taxon:9606	20250620	GO_Central		
UniProtKB	P12107	COL11A1	involved_in	GO:0035987	PMID:23154389	IEP		P	Collagen alpha-1(XI) chain	COL11A1|COLL6	protein	taxon:9606	20140729	UniProt		
UniProtKB	P12107	COL11A1	involved_in	GO:0048705	GO_REF:0000033	IBA	MGI:MGI:88446|MGI:MGI:88447|PANTHER:PTN008601449	P	Collagen alpha-1(XI) chain	COL11A1|COLL6	protein	taxon:9606	20250620	GO_Central		
UniProtKB	P12107	COL11A1	involved_in	GO:0050910	PMID:10889003	IMP		P	Collagen alpha-1(XI) chain	COL11A1|COLL6	protein	taxon:9606	20081017	UniProt		
UniProtKB	P12107	COL11A1	is_active_in	GO:0031012	GO_REF:0000033	IBA	FB:FBgn0000299|FB:FBgn0016075|MGI:MGI:104687|MGI:MGI:104688|MGI:MGI:1858212|MGI:MGI:2152695|MGI:MGI:2672118|MGI:MGI:2685312|MGI:MGI:88445|MGI:MGI:88446|MGI:MGI:88449|MGI:MGI:88451|MGI:MGI:88452|MGI:MGI:88453|MGI:MGI:88454|MGI:MGI:88455|MGI:MGI:88456|MGI:MGI:88457|MGI:MGI:88462|MGI:MGI:88463|MGI:MGI:88467|MGI:MGI:88468|PANTHER:PTN008390299|RGD:2372|RGD:2374|RGD:61817|RGD:621351|RGD:70922|RGD:71029|UniProtKB:P02458|UniProtKB:P02461|UniProtKB:P02462|UniProtKB:P02467|UniProtKB:P05997|UniProtKB:P08123|UniProtKB:P08572|UniProtKB:P12107|UniProtKB:P20849|UniProtKB:P20908|UniProtKB:P29400|UniProtKB:P53420|UniProtKB:Q01955|UniProtKB:Q03692|UniProtKB:Q14031|UniProtKB:Q14050|UniProtKB:Q14055|UniProtKB:Q7SIB2|WB:WBGene00000527|WB:WBGene00001263|WB:WBGene00002280	C	Collagen alpha-1(XI) chain	COL11A1|COLL6	protein	taxon:9606	20260529	GO_Central		
UniProtKB	P12107	COL11A1	located_in	GO:0005576	Reactome:R-HSA-1454757	TAS		C	Collagen alpha-1(XI) chain	COL11A1|COLL6	protein	taxon:9606	20220218	Reactome		
UniProtKB	P12107	COL11A1	located_in	GO:0005576	Reactome:R-HSA-1474266	TAS		C	Collagen alpha-1(XI) chain	COL11A1|COLL6	protein	taxon:9606	20130516	Reactome		
UniProtKB	P12107	COL11A1	located_in	GO:0005576	Reactome:R-HSA-2002428	TAS		C	Collagen alpha-1(XI) chain	COL11A1|COLL6	protein	taxon:9606	20130516	Reactome		
UniProtKB	P12107	COL11A1	located_in	GO:0005576	Reactome:R-HSA-2002440	TAS		C	Collagen alpha-1(XI) chain	COL11A1|COLL6	protein	taxon:9606	20130516	Reactome		
UniProtKB	P12107	COL11A1	located_in	GO:0005576	Reactome:R-HSA-2089971	TAS		C	Collagen alpha-1(XI) chain	COL11A1|COLL6	protein	taxon:9606	20130516	Reactome		
UniProtKB	P12107	COL11A1	located_in	GO:0005576	Reactome:R-HSA-2213201	TAS		C	Collagen alpha-1(XI) chain	COL11A1|COLL6	protein	taxon:9606	20130516	Reactome		
UniProtKB	P12107	COL11A1	located_in	GO:0005576	Reactome:R-HSA-2299620	TAS		C	Collagen alpha-1(XI) chain	COL11A1|COLL6	protein	taxon:9606	20130516	Reactome		
UniProtKB	P12107	COL11A1	located_in	GO:0005783	GO_REF:0000052	IDA		C	Collagen alpha-1(XI) chain	COL11A1|COLL6	protein	taxon:9606	20251115	HPA		
UniProtKB	P12107	COL11A1	located_in	GO:0005788	GO_REF:0000117	IEA	ARBA:ARBA00028691	C	Collagen alpha-1(XI) chain	COL11A1|COLL6	protein	taxon:9606	20260727	UniProt		
UniProtKB	P12107	COL11A1	located_in	GO:0005788	Reactome:R-HSA-2022073	TAS		C	Collagen alpha-1(XI) chain	COL11A1|COLL6	protein	taxon:9606	20130516	Reactome		
UniProtKB	P12107	COL11A1	located_in	GO:0005788	Reactome:R-HSA-2089971	TAS		C	Collagen alpha-1(XI) chain	COL11A1|COLL6	protein	taxon:9606	20130516	Reactome		
UniProtKB	P12107	COL11A1	located_in	GO:0005788	Reactome:R-HSA-8944266	TAS		C	Collagen alpha-1(XI) chain	COL11A1|COLL6	protein	taxon:9606	20130516	Reactome		
UniProtKB	P12107	COL11A1	located_in	GO:0031012	GO_REF:0000107	IEA	UniProtKB:Q61245|ensembl:ENSMUSP00000089793	C	Collagen alpha-1(XI) chain	COL11A1|COLL6	protein	taxon:9606	20260724	Ensembl		
UniProtKB	P12107	COL11A1	located_in	GO:0031012	PMID:17876790	NAS		C	Collagen alpha-1(XI) chain	COL11A1|COLL6	protein	taxon:9606	20250417	ComplexPortal		
UniProtKB	P12107	COL11A1	located_in	GO:0031012	PMID:28327460	HDA		C	Collagen alpha-1(XI) chain	COL11A1|COLL6	protein	taxon:9606	20181003	BHF-UCL	part_of(CL:0002540)|part_of(CL:0002570)	
UniProtKB	P12107	COL11A1	located_in	GO:0031012	PMID:28675934	HDA		C	Collagen alpha-1(XI) chain	COL11A1|COLL6	protein	taxon:9606	20180719	BHF-UCL	part_of(UBERON:0003688)|part_of(UBERON:0001911)	
UniProtKB	P12107	COL11A1	part_of	GO:0005581	GO_REF:0000107	IEA	UniProtKB:Q61245|ensembl:ENSMUSP00000089793	C	Collagen alpha-1(XI) chain	COL11A1|COLL6	protein	taxon:9606	20260724	Ensembl		
UniProtKB	P12107	COL11A1	part_of	GO:0005592	GO_REF:0000117	IEA	ARBA:ARBA00093711	C	Collagen alpha-1(XI) chain	COL11A1|COLL6	protein	taxon:9606	20260727	UniProt		
UniProtKB	P12107	COL11A1	part_of	GO:0005592	PMID:10486316	NAS		C	Collagen alpha-1(XI) chain	COL11A1|COLL6	protein	taxon:9606	20080917	UniProt		
UniProtKB	P12107	COL11A1	part_of	GO:0005592	PMID:17876790	NAS		C	Collagen alpha-1(XI) chain	COL11A1|COLL6	protein	taxon:9606	20250417	ComplexPortal		
UniProtKB	P12107	COL11A1	part_of	GO:0005592	PMID:3182841	IDA		C	Collagen alpha-1(XI) chain	COL11A1|COLL6	protein	taxon:9606	20080917	UniProt		
UniProtKB	P12109	COL6A1	colocalizes_with	GO:0031012	PMID:20551380	HDA		C	Collagen alpha-1(VI) chain	COL6A1	protein	taxon:9606	20180313	BHF-UCL	part_of(UBERON:0001496)	
UniProtKB	P12109	COL6A1	colocalizes_with	GO:0031012	PMID:22261194	ISS	UniProtKB:Q1T7A8	C	Collagen alpha-1(VI) chain	COL6A1	protein	taxon:9606	20180206	BHF-UCL	part_of(UBERON:0002084)	
UniProtKB	P12109	COL6A1	enables	GO:0005515	PMID:33961781	IPI	UniProtKB:P20849	F	Collagen alpha-1(VI) chain	COL6A1	protein	taxon:9606	20260725	IntAct		
UniProtKB	P12109	COL6A1	enables	GO:0005518	PMID:18400749	IPI	UniProtKB:P12110	F	Collagen alpha-1(VI) chain	COL6A1	protein	taxon:9606	20190711	MGI		
UniProtKB	P12109	COL6A1	enables	GO:0030020	GO_REF:0000024	ISS	UniProtKB:Q1T7A8	F	Collagen alpha-1(VI) chain	COL6A1	protein	taxon:9606	20180511	BHF-UCL	occurs_in(UBERON:0002084)	
UniProtKB	P12109	COL6A1	enables	GO:0030020	PMID:20551380	RCA		F	Collagen alpha-1(VI) chain	COL6A1	protein	taxon:9606	20180511	BHF-UCL	occurs_in(UBERON:0001496)	
UniProtKB	P12109	COL6A1	enables	GO:0030020	PMID:25037231	RCA		F	Collagen alpha-1(VI) chain	COL6A1	protein	taxon:9606	20180511	BHF-UCL	occurs_in(UBERON:0001155)	
UniProtKB	P12109	COL6A1	enables	GO:0030020	PMID:25037231	RCA		F	Collagen alpha-1(VI) chain	COL6A1	protein	taxon:9606	20180511	BHF-UCL	occurs_in(UBERON:0002107)	
UniProtKB	P12109	COL6A1	enables	GO:0030020	PMID:27559042	RCA		F	Collagen alpha-1(VI) chain	COL6A1	protein	taxon:9606	20180511	BHF-UCL	occurs_in(UBERON:0006618),occurs_in(UBERON:0002302)	
UniProtKB	P12109	COL6A1	enables	GO:0030020	PMID:28327460	RCA		F	Collagen alpha-1(VI) chain	COL6A1	protein	taxon:9606	20181003	BHF-UCL	occurs_in(CL:0002540)|occurs_in(CL:0002570)|occurs_in(CL:0002551)	
UniProtKB	P12109	COL6A1	enables	GO:0030020	PMID:28675934	RCA		F	Collagen alpha-1(VI) chain	COL6A1	protein	taxon:9606	20180719	BHF-UCL	occurs_in(UBERON:0003688)|occurs_in(UBERON:0001911)	
UniProtKB	P12109	COL6A1	enables	GO:0048407	PMID:8900172	IDA		F	Collagen alpha-1(VI) chain	COL6A1	protein	taxon:9606	20090903	MGI		
UniProtKB	P12109	COL6A1	involved_in	GO:0001649	PMID:16210410	HDA		P	Collagen alpha-1(VI) chain	COL6A1	protein	taxon:9606	20171212	UniProt	results_in_determination_of(CL:0000134)	
UniProtKB	P12109	COL6A1	involved_in	GO:0009653	GO_REF:0000117	IEA	ARBA:ARBA00026583	P	Collagen alpha-1(VI) chain	COL6A1	protein	taxon:9606	20260727	UniProt		
UniProtKB	P12109	COL6A1	involved_in	GO:0009888	GO_REF:0000117	IEA	ARBA:ARBA00028065	P	Collagen alpha-1(VI) chain	COL6A1	protein	taxon:9606	20260727	UniProt		
UniProtKB	P12109	COL6A1	involved_in	GO:0030154	GO_REF:0000117	IEA	ARBA:ARBA00027429	P	Collagen alpha-1(VI) chain	COL6A1	protein	taxon:9606	20260727	UniProt		
UniProtKB	P12109	COL6A1	involved_in	GO:0035987	PMID:23154389	IEP		P	Collagen alpha-1(VI) chain	COL6A1	protein	taxon:9606	20140729	UniProt		
UniProtKB	P12109	COL6A1	involved_in	GO:0048741	GO_REF:0000033	IBA	MGI:MGI:88459|PANTHER:PTN002770521|ZFIN:ZDB-GENE-070501-6	P	Collagen alpha-1(VI) chain	COL6A1	protein	taxon:9606	20250320	GO_Central		
UniProtKB	P12109	COL6A1	involved_in	GO:0160108	GO_REF:0000117	IEA	ARBA:ARBA00098139	P	Collagen alpha-1(VI) chain	COL6A1	protein	taxon:9606	20260727	UniProt		
UniProtKB	P12109	COL6A1	is_active_in	GO:0005604	GO_REF:0000107	IEA	UniProtKB:Q04857|ensembl:ENSMUSP00000001147	C	Collagen alpha-1(VI) chain	COL6A1	protein	taxon:9606	20260724	Ensembl		
UniProtKB	P12109	COL6A1	is_active_in	GO:0005764	GO_REF:0000107	IEA	UniProtKB:Q04857|ensembl:ENSMUSP00000001147	C	Collagen alpha-1(VI) chain	COL6A1	protein	taxon:9606	20260724	Ensembl		
UniProtKB	P12109	COL6A1	is_active_in	GO:0016529	GO_REF:0000107	IEA	UniProtKB:Q04857|ensembl:ENSMUSP00000001147	C	Collagen alpha-1(VI) chain	COL6A1	protein	taxon:9606	20260724	Ensembl		
UniProtKB	P12109	COL6A1	is_active_in	GO:0030016	GO_REF:0000107	IEA	UniProtKB:Q04857|ensembl:ENSMUSP00000001147	C	Collagen alpha-1(VI) chain	COL6A1	protein	taxon:9606	20260724	Ensembl		
UniProtKB	P12109	COL6A1	is_active_in	GO:0031012	GO_REF:0000033	IBA	MGI:MGI:106591|MGI:MGI:109613|MGI:MGI:1278313|MGI:MGI:1328314|MGI:MGI:1328350|MGI:MGI:1921449|MGI:MGI:2179729|MGI:MGI:2684334|MGI:MGI:88459|MGI:MGI:88460|PANTHER:PTN002544439|UniProtKB:E1BMV3|UniProtKB:F1MD94|UniProtKB:O00339|UniProtKB:O15232|UniProtKB:O43405|UniProtKB:O95460|UniProtKB:P21941	C	Collagen alpha-1(VI) chain	COL6A1	protein	taxon:9606	20260529	GO_Central		
UniProtKB	P12109	COL6A1	is_active_in	GO:0097708	GO_REF:0000107	IEA	UniProtKB:Q04857|ensembl:ENSMUSP00000001147	C	Collagen alpha-1(VI) chain	COL6A1	protein	taxon:9606	20260724	Ensembl		
UniProtKB	P12109	COL6A1	located_in	GO:0001527	GO_REF:0000117	IEA	ARBA:ARBA00028288	C	Collagen alpha-1(VI) chain	COL6A1	protein	taxon:9606	20260727	UniProt		
UniProtKB	P12109	COL6A1	located_in	GO:0001527	PMID:16893474	TAS		C	Collagen alpha-1(VI) chain	COL6A1	protein	taxon:9606	20251201	GO_Central		
UniProtKB	P12109	COL6A1	located_in	GO:0005576	PMID:18400749	IDA		C	Collagen alpha-1(VI) chain	COL6A1	protein	taxon:9606	20110330	MGI		
UniProtKB	P12109	COL6A1	located_in	GO:0005576	PMID:27068509	HDA		C	Collagen alpha-1(VI) chain	COL6A1	protein	taxon:9606	20180329	BHF-UCL	part_of(UBERON:0007318)	
UniProtKB	P12109	COL6A1	located_in	GO:0005576	Reactome:R-HSA-1564112	TAS		C	Collagen alpha-1(VI) chain	COL6A1	protein	taxon:9606	20130503	Reactome		
UniProtKB	P12109	COL6A1	located_in	GO:0005576	Reactome:R-HSA-2089971	TAS		C	Collagen alpha-1(VI) chain	COL6A1	protein	taxon:9606	20130503	Reactome		
UniProtKB	P12109	COL6A1	located_in	GO:0005576	Reactome:R-HSA-2213207	TAS		C	Collagen alpha-1(VI) chain	COL6A1	protein	taxon:9606	20130503	Reactome		
UniProtKB	P12109	COL6A1	located_in	GO:0005576	Reactome:R-HSA-2327695	TAS		C	Collagen alpha-1(VI) chain	COL6A1	protein	taxon:9606	20130503	Reactome		
UniProtKB	P12109	COL6A1	located_in	GO:0005576	Reactome:R-HSA-2327909	TAS		C	Collagen alpha-1(VI) chain	COL6A1	protein	taxon:9606	20130503	Reactome		
UniProtKB	P12109	COL6A1	located_in	GO:0005576	Reactome:R-HSA-2466106	TAS		C	Collagen alpha-1(VI) chain	COL6A1	protein	taxon:9606	20130503	Reactome		
UniProtKB	P12109	COL6A1	located_in	GO:0005576	Reactome:R-HSA-375151	TAS		C	Collagen alpha-1(VI) chain	COL6A1	protein	taxon:9606	20130503	Reactome		
UniProtKB	P12109	COL6A1	located_in	GO:0005576	Reactome:R-HSA-382054	TAS		C	Collagen alpha-1(VI) chain	COL6A1	protein	taxon:9606	20130503	Reactome		
UniProtKB	P12109	COL6A1	located_in	GO:0005576	Reactome:R-HSA-4084903	TAS		C	Collagen alpha-1(VI) chain	COL6A1	protein	taxon:9606	20130503	Reactome		
UniProtKB	P12109	COL6A1	located_in	GO:0005765	PMID:17897319	HDA		C	Collagen alpha-1(VI) chain	COL6A1	protein	taxon:9606	20130924	UniProt		
UniProtKB	P12109	COL6A1	located_in	GO:0005783	GO_REF:0000117	IEA	ARBA:ARBA00028672	C	Collagen alpha-1(VI) chain	COL6A1	protein	taxon:9606	20260727	UniProt		
UniProtKB	P12109	COL6A1	located_in	GO:0005788	Reactome:R-HSA-1614460	TAS		C	Collagen alpha-1(VI) chain	COL6A1	protein	taxon:9606	20130516	Reactome		
UniProtKB	P12109	COL6A1	located_in	GO:0005788	Reactome:R-HSA-1614461	TAS		C	Collagen alpha-1(VI) chain	COL6A1	protein	taxon:9606	20130516	Reactome		
UniProtKB	P12109	COL6A1	located_in	GO:0005788	Reactome:R-HSA-2022073	TAS		C	Collagen alpha-1(VI) chain	COL6A1	protein	taxon:9606	20130516	Reactome		
UniProtKB	P12109	COL6A1	located_in	GO:0005788	Reactome:R-HSA-2089971	TAS		C	Collagen alpha-1(VI) chain	COL6A1	protein	taxon:9606	20130516	Reactome		
UniProtKB	P12109	COL6A1	located_in	GO:0005788	Reactome:R-HSA-8944247	TAS		C	Collagen alpha-1(VI) chain	COL6A1	protein	taxon:9606	20130516	Reactome		
UniProtKB	P12109	COL6A1	located_in	GO:0016020	PMID:16210410	HDA		C	Collagen alpha-1(VI) chain	COL6A1	protein	taxon:9606	20171212	UniProt	part_of(CL:0000134)|part_of(CL:0000062)	
UniProtKB	P12109	COL6A1	located_in	GO:0031012	GO_REF:0000107	IEA	UniProtKB:Q04857|ensembl:ENSMUSP00000001147	C	Collagen alpha-1(VI) chain	COL6A1	protein	taxon:9606	20260724	Ensembl		
UniProtKB	P12109	COL6A1	located_in	GO:0031012	PMID:23658023	HDA		C	Collagen alpha-1(VI) chain	COL6A1	protein	taxon:9606	20250402	UniProt	part_of(CL:0000057)	
UniProtKB	P12109	COL6A1	located_in	GO:0031012	PMID:25037231	HDA		C	Collagen alpha-1(VI) chain	COL6A1	protein	taxon:9606	20180511	BHF-UCL	part_of(UBERON:0001155)	
UniProtKB	P12109	COL6A1	located_in	GO:0031012	PMID:25037231	HDA		C	Collagen alpha-1(VI) chain	COL6A1	protein	taxon:9606	20180511	BHF-UCL	part_of(UBERON:0002107)	
UniProtKB	P12109	COL6A1	located_in	GO:0031012	PMID:27559042	HDA		C	Collagen alpha-1(VI) chain	COL6A1	protein	taxon:9606	20180329	BHF-UCL	part_of(UBERON:0006618),part_of(UBERON:0002302)	
UniProtKB	P12109	COL6A1	located_in	GO:0031012	PMID:28327460	HDA		C	Collagen alpha-1(VI) chain	COL6A1	protein	taxon:9606	20181003	BHF-UCL	part_of(CL:0002540)|part_of(CL:0002570)|part_of(CL:0002551)	
UniProtKB	P12109	COL6A1	located_in	GO:0031012	PMID:28675934	HDA		C	Collagen alpha-1(VI) chain	COL6A1	protein	taxon:9606	20180719	BHF-UCL	part_of(UBERON:0003688)|part_of(UBERON:0001911)	
UniProtKB	P12109	COL6A1	located_in	GO:0042383	GO_REF:0000107	IEA	UniProtKB:Q04857|ensembl:ENSMUSP00000001147	C	Collagen alpha-1(VI) chain	COL6A1	protein	taxon:9606	20260724	Ensembl		
UniProtKB	P12109	COL6A1	located_in	GO:0070062	PMID:19056867	HDA		C	Collagen alpha-1(VI) chain	COL6A1	protein	taxon:9606	20131024	UniProt	part_of(UBERON:0001088)	
UniProtKB	P12109	COL6A1	located_in	GO:0070062	PMID:19199708	HDA		C	Collagen alpha-1(VI) chain	COL6A1	protein	taxon:9606	20131029	UniProt	part_of(UBERON:0001831)	
UniProtKB	P12109	COL6A1	located_in	GO:0070062	PMID:23533145	HDA		C	Collagen alpha-1(VI) chain	COL6A1	protein	taxon:9606	20140714	UniProt		
UniProtKB	P12109	COL6A1	part_of	GO:0005589	GO_REF:0000117	IEA	ARBA:ARBA00093710	C	Collagen alpha-1(VI) chain	COL6A1	protein	taxon:9606	20260727	UniProt		
UniProtKB	P12109	COL6A1	part_of	GO:0005589	PMID:23869615	TAS		C	Collagen alpha-1(VI) chain	COL6A1	protein	taxon:9606	20250130	GO_Central		
UniProtKB	P12109	COL6A1	part_of	GO:0005589	PMID:2551668	NAS		C	Collagen alpha-1(VI) chain	COL6A1	protein	taxon:9606	20010921	UniProt		
UniProtKB	P12109	COL6A1	part_of	GO:0032991	PMID:18400749	IPI	UniProtKB:P12110	C	Collagen alpha-1(VI) chain	COL6A1	protein	taxon:9606	20180219	MGI		
UniProtKB	P12110	COL6A2	colocalizes_with	GO:0031012	PMID:20551380	HDA		C	Collagen alpha-2(VI) chain	COL6A2	protein	taxon:9606	20180313	BHF-UCL	part_of(UBERON:0001496)	
UniProtKB	P12110	COL6A2	colocalizes_with	GO:0031012	PMID:22261194	ISS	UniProtKB:Q1T7A6	C	Collagen alpha-2(VI) chain	COL6A2	protein	taxon:9606	20180206	BHF-UCL	part_of(UBERON:0002084)	
UniProtKB	P12110	COL6A2	enables	GO:0005515	PMID:12812986	IPI	UniProtKB:Q9NRI5	F	Collagen alpha-2(VI) chain	COL6A2	protein	taxon:9606	20260725	IntAct		
UniProtKB	P12110	COL6A2	enables	GO:0005518	PMID:18400749	IPI	UniProtKB:P12109	F	Collagen alpha-2(VI) chain	COL6A2	protein	taxon:9606	20190711	MGI		
UniProtKB	P12110	COL6A2	enables	GO:0030020	GO_REF:0000024	ISS	UniProtKB:Q1T7A6	F	Collagen alpha-2(VI) chain	COL6A2	protein	taxon:9606	20180511	BHF-UCL	occurs_in(UBERON:0002084)	
UniProtKB	P12110	COL6A2	enables	GO:0030020	PMID:20551380	RCA		F	Collagen alpha-2(VI) chain	COL6A2	protein	taxon:9606	20180511	BHF-UCL	occurs_in(UBERON:0001496)	
UniProtKB	P12110	COL6A2	enables	GO:0030020	PMID:25037231	RCA		F	Collagen alpha-2(VI) chain	COL6A2	protein	taxon:9606	20180511	BHF-UCL	occurs_in(UBERON:0001155)	
UniProtKB	P12110	COL6A2	enables	GO:0030020	PMID:25037231	RCA		F	Collagen alpha-2(VI) chain	COL6A2	protein	taxon:9606	20180511	BHF-UCL	occurs_in(UBERON:0002107)	
UniProtKB	P12110	COL6A2	enables	GO:0030020	PMID:27559042	RCA		F	Collagen alpha-2(VI) chain	COL6A2	protein	taxon:9606	20180511	BHF-UCL	occurs_in(UBERON:0006618),occurs_in(UBERON:0002302)	
UniProtKB	P12110	COL6A2	enables	GO:0030020	PMID:28327460	RCA		F	Collagen alpha-2(VI) chain	COL6A2	protein	taxon:9606	20181003	BHF-UCL	occurs_in(CL:0002540)|occurs_in(CL:0002570)|occurs_in(CL:0002551)	
UniProtKB	P12110	COL6A2	enables	GO:0030020	PMID:28344315	HDA		F	Collagen alpha-2(VI) chain	COL6A2	protein	taxon:9606	20190313	BHF-UCL	occurs_in(UBERON:0002371)	
UniProtKB	P12110	COL6A2	enables	GO:0030020	PMID:28675934	RCA		F	Collagen alpha-2(VI) chain	COL6A2	protein	taxon:9606	20180719	BHF-UCL	occurs_in(UBERON:0003688)|occurs_in(UBERON:0001911)	
UniProtKB	P12110	COL6A2	involved_in	GO:0009749	GO_REF:0000107	IEA	UniProtKB:A0A8I6ALT7|ensembl:ENSRNOP00000089823	P	Collagen alpha-2(VI) chain	COL6A2	protein	taxon:9606	20260724	Ensembl		
UniProtKB	P12110	COL6A2	is_active_in	GO:0031012	GO_REF:0000033	IBA	MGI:MGI:106591|MGI:MGI:109613|MGI:MGI:1278313|MGI:MGI:1328314|MGI:MGI:1328350|MGI:MGI:1921449|MGI:MGI:2179729|MGI:MGI:2684334|MGI:MGI:88459|MGI:MGI:88460|PANTHER:PTN002544439|UniProtKB:E1BMV3|UniProtKB:F1MD94|UniProtKB:O00339|UniProtKB:O15232|UniProtKB:O43405|UniProtKB:O95460|UniProtKB:P21941	C	Collagen alpha-2(VI) chain	COL6A2	protein	taxon:9606	20260529	GO_Central		
UniProtKB	P12110	COL6A2	located_in	GO:0001527	GO_REF:0000117	IEA	ARBA:ARBA00028288	C	Collagen alpha-2(VI) chain	COL6A2	protein	taxon:9606	20260727	UniProt		
UniProtKB	P12110	COL6A2	located_in	GO:0001527	PMID:16893474	TAS		C	Collagen alpha-2(VI) chain	COL6A2	protein	taxon:9606	20251201	GO_Central		
UniProtKB	P12110	COL6A2	located_in	GO:0005576	PMID:18400749	IDA		C	Collagen alpha-2(VI) chain	COL6A2	protein	taxon:9606	20110330	MGI		
UniProtKB	P12110	COL6A2	located_in	GO:0005576	PMID:20551380	HDA		C	Collagen alpha-2(VI) chain	COL6A2	protein	taxon:9606	20180313	BHF-UCL	part_of(UBERON:0001496)	
UniProtKB	P12110	COL6A2	located_in	GO:0005576	PMID:27068509	HDA		C	Collagen alpha-2(VI) chain	COL6A2	protein	taxon:9606	20180329	BHF-UCL	part_of(UBERON:0007318)	
UniProtKB	P12110	COL6A2	located_in	GO:0005576	Reactome:R-HSA-1564112	TAS		C	Collagen alpha-2(VI) chain	COL6A2	protein	taxon:9606	20130516	Reactome		
UniProtKB	P12110	COL6A2	located_in	GO:0005576	Reactome:R-HSA-2089971	TAS		C	Collagen alpha-2(VI) chain	COL6A2	protein	taxon:9606	20130516	Reactome		
UniProtKB	P12110	COL6A2	located_in	GO:0005576	Reactome:R-HSA-2213207	TAS		C	Collagen alpha-2(VI) chain	COL6A2	protein	taxon:9606	20130516	Reactome		
UniProtKB	P12110	COL6A2	located_in	GO:0005576	Reactome:R-HSA-2327695	TAS		C	Collagen alpha-2(VI) chain	COL6A2	protein	taxon:9606	20130516	Reactome		
UniProtKB	P12110	COL6A2	located_in	GO:0005576	Reactome:R-HSA-2327909	TAS		C	Collagen alpha-2(VI) chain	COL6A2	protein	taxon:9606	20130516	Reactome		
UniProtKB	P12110	COL6A2	located_in	GO:0005576	Reactome:R-HSA-2466106	TAS		C	Collagen alpha-2(VI) chain	COL6A2	protein	taxon:9606	20130516	Reactome		
UniProtKB	P12110	COL6A2	located_in	GO:0005576	Reactome:R-HSA-375151	TAS		C	Collagen alpha-2(VI) chain	COL6A2	protein	taxon:9606	20130516	Reactome		
UniProtKB	P12110	COL6A2	located_in	GO:0005576	Reactome:R-HSA-382054	TAS		C	Collagen alpha-2(VI) chain	COL6A2	protein	taxon:9606	20130516	Reactome		
UniProtKB	P12110	COL6A2	located_in	GO:0005576	Reactome:R-HSA-4084903	TAS		C	Collagen alpha-2(VI) chain	COL6A2	protein	taxon:9606	20130516	Reactome		
UniProtKB	P12110	COL6A2	located_in	GO:0005788	Reactome:R-HSA-1614460	TAS		C	Collagen alpha-2(VI) chain	COL6A2	protein	taxon:9606	20130516	Reactome		
UniProtKB	P12110	COL6A2	located_in	GO:0005788	Reactome:R-HSA-1614461	TAS		C	Collagen alpha-2(VI) chain	COL6A2	protein	taxon:9606	20130516	Reactome		
UniProtKB	P12110	COL6A2	located_in	GO:0005788	Reactome:R-HSA-2022073	TAS		C	Collagen alpha-2(VI) chain	COL6A2	protein	taxon:9606	20130516	Reactome		
UniProtKB	P12110	COL6A2	located_in	GO:0005788	Reactome:R-HSA-2089971	TAS		C	Collagen alpha-2(VI) chain	COL6A2	protein	taxon:9606	20130516	Reactome		
UniProtKB	P12110	COL6A2	located_in	GO:0005788	Reactome:R-HSA-8944247	TAS		C	Collagen alpha-2(VI) chain	COL6A2	protein	taxon:9606	20130516	Reactome		
UniProtKB	P12110	COL6A2	located_in	GO:0005886	GO_REF:0000052	IDA		C	Collagen alpha-2(VI) chain	COL6A2	protein	taxon:9606	20251115	HPA		
UniProtKB	P12110	COL6A2	located_in	GO:0005886	GO_REF:0000117	IEA	ARBA:ARBA00027801	C	Collagen alpha-2(VI) chain	COL6A2	protein	taxon:9606	20260727	UniProt		
UniProtKB	P12110	COL6A2	located_in	GO:0016020	GO_REF:0000044	IEA	UniProtKB-SubCell:SL-0162	C	Collagen alpha-2(VI) chain	COL6A2	protein	taxon:9606	20260727	UniProt		
UniProtKB	P12110	COL6A2	located_in	GO:0031012	GO_REF:0000107	IEA	UniProtKB:Q02788|ensembl:ENSMUSP00000001181	C	Collagen alpha-2(VI) chain	COL6A2	protein	taxon:9606	20260724	Ensembl		
UniProtKB	P12110	COL6A2	located_in	GO:0031012	PMID:23658023	HDA		C	Collagen alpha-2(VI) chain	COL6A2	protein	taxon:9606	20250402	UniProt	part_of(CL:0000057)	
UniProtKB	P12110	COL6A2	located_in	GO:0031012	PMID:25037231	HDA		C	Collagen alpha-2(VI) chain	COL6A2	protein	taxon:9606	20180511	BHF-UCL	part_of(UBERON:0001155)	
UniProtKB	P12110	COL6A2	located_in	GO:0031012	PMID:25037231	HDA		C	Collagen alpha-2(VI) chain	COL6A2	protein	taxon:9606	20180511	BHF-UCL	part_of(UBERON:0002107)	
UniProtKB	P12110	COL6A2	located_in	GO:0031012	PMID:27559042	HDA		C	Collagen alpha-2(VI) chain	COL6A2	protein	taxon:9606	20180329	BHF-UCL	part_of(UBERON:0006618),part_of(UBERON:0002302)	
UniProtKB	P12110	COL6A2	located_in	GO:0031012	PMID:28327460	HDA		C	Collagen alpha-2(VI) chain	COL6A2	protein	taxon:9606	20181003	BHF-UCL	part_of(CL:0002540)|part_of(CL:0002570)|part_of(CL:0002551)	
UniProtKB	P12110	COL6A2	located_in	GO:0031012	PMID:28344315	HDA		C	Collagen alpha-2(VI) chain	COL6A2	protein	taxon:9606	20180727	BHF-UCL	part_of(UBERON:0002371)	
UniProtKB	P12110	COL6A2	located_in	GO:0031012	PMID:28675934	HDA		C	Collagen alpha-2(VI) chain	COL6A2	protein	taxon:9606	20180719	BHF-UCL	part_of(UBERON:0003688)|part_of(UBERON:0001911)	
UniProtKB	P12110	COL6A2	located_in	GO:0042383	GO_REF:0000107	IEA	UniProtKB:Q02788|ensembl:ENSMUSP00000001181	C	Collagen alpha-2(VI) chain	COL6A2	protein	taxon:9606	20260724	Ensembl		
UniProtKB	P12110	COL6A2	located_in	GO:0070062	PMID:19199708	HDA		C	Collagen alpha-2(VI) chain	COL6A2	protein	taxon:9606	20131029	UniProt	part_of(UBERON:0001831)	
UniProtKB	P12110	COL6A2	located_in	GO:1903561	PMID:24769233	HDA		C	Collagen alpha-2(VI) chain	COL6A2	protein	taxon:9606	20150414	UniProt	part_of(UBERON:0001359)	
UniProtKB	P12110	COL6A2	part_of	GO:0005589	GO_REF:0000117	IEA	ARBA:ARBA00093710	C	Collagen alpha-2(VI) chain	COL6A2	protein	taxon:9606	20260727	UniProt		
UniProtKB	P12110	COL6A2	part_of	GO:0005589	PMID:23869615	TAS		C	Collagen alpha-2(VI) chain	COL6A2	protein	taxon:9606	20250130	GO_Central		
UniProtKB	P12110	COL6A2	part_of	GO:0032991	PMID:18400749	IPI	UniProtKB:P12109	C	Collagen alpha-2(VI) chain	COL6A2	protein	taxon:9606	20180219	MGI		
UniProtKB	P12111	COL6A3	colocalizes_with	GO:0031012	PMID:20551380	HDA		C	Collagen alpha-3(VI) chain	COL6A3	protein	taxon:9606	20180313	BHF-UCL	part_of(UBERON:0001496)	
UniProtKB	P12111	COL6A3	colocalizes_with	GO:0031012	PMID:22261194	ISS	UniProtKB:Q1T7A5	C	Collagen alpha-3(VI) chain	COL6A3	protein	taxon:9606	20180206	BHF-UCL	part_of(UBERON:0002084)	
UniProtKB	P12111	COL6A3	enables	GO:0004867	GO_REF:0000002	IEA	InterPro:IPR002223|InterPro:IPR036880	F	Collagen alpha-3(VI) chain	COL6A3	protein	taxon:9606	20260727	InterPro		
UniProtKB	P12111	COL6A3	enables	GO:0030020	GO_REF:0000024	ISS	UniProtKB:Q1T7A5	F	Collagen alpha-3(VI) chain	COL6A3	protein	taxon:9606	20180511	BHF-UCL	occurs_in(UBERON:0002084)	
UniProtKB	P12111	COL6A3	enables	GO:0030020	PMID:20551380	RCA		F	Collagen alpha-3(VI) chain	COL6A3	protein	taxon:9606	20180511	BHF-UCL	occurs_in(UBERON:0001496)	
UniProtKB	P12111	COL6A3	enables	GO:0030020	PMID:25037231	RCA		F	Collagen alpha-3(VI) chain	COL6A3	protein	taxon:9606	20180511	BHF-UCL	occurs_in(UBERON:0001155)	
UniProtKB	P12111	COL6A3	enables	GO:0030020	PMID:25037231	RCA		F	Collagen alpha-3(VI) chain	COL6A3	protein	taxon:9606	20180511	BHF-UCL	occurs_in(UBERON:0002107)	
UniProtKB	P12111	COL6A3	enables	GO:0030020	PMID:27559042	RCA		F	Collagen alpha-3(VI) chain	COL6A3	protein	taxon:9606	20180511	BHF-UCL	occurs_in(UBERON:0006618),occurs_in(UBERON:0002302)	
UniProtKB	P12111	COL6A3	enables	GO:0030020	PMID:28327460	RCA		F	Collagen alpha-3(VI) chain	COL6A3	protein	taxon:9606	20181003	BHF-UCL	occurs_in(CL:0002540)|occurs_in(CL:0002570)|occurs_in(CL:0002551)	
UniProtKB	P12111	COL6A3	enables	GO:0030020	PMID:28675934	RCA		F	Collagen alpha-3(VI) chain	COL6A3	protein	taxon:9606	20180719	BHF-UCL	occurs_in(UBERON:0003688)|occurs_in(UBERON:0001911)	
UniProtKB	P12111	COL6A3	involved_in	GO:0007517	PMID:8782832	TAS		P	Collagen alpha-3(VI) chain	COL6A3	protein	taxon:9606	20030904	PINC		
UniProtKB	P12111	COL6A3	involved_in	GO:0009749	GO_REF:0000107	IEA	UniProtKB:A0A8I6AHL9|ensembl:ENSRNOP00000093441	P	Collagen alpha-3(VI) chain	COL6A3	protein	taxon:9606	20260724	Ensembl		
UniProtKB	P12111	COL6A3	is_active_in	GO:0005576	GO_REF:0000033	IBA	MGI:MGI:88461|PANTHER:PTN002770434|UniProtKB:P12111	C	Collagen alpha-3(VI) chain	COL6A3	protein	taxon:9606	20260529	GO_Central		
UniProtKB	P12111	COL6A3	located_in	GO:0001527	PMID:16893474	TAS		C	Collagen alpha-3(VI) chain	COL6A3	protein	taxon:9606	20251201	GO_Central		
UniProtKB	P12111	COL6A3	located_in	GO:0005576	PMID:20551380	HDA		C	Collagen alpha-3(VI) chain	COL6A3	protein	taxon:9606	20180313	BHF-UCL	part_of(UBERON:0001496)	
UniProtKB	P12111	COL6A3	located_in	GO:0005576	PMID:27068509	HDA		C	Collagen alpha-3(VI) chain	COL6A3	protein	taxon:9606	20180329	BHF-UCL	part_of(UBERON:0007318)	
UniProtKB	P12111	COL6A3	located_in	GO:0005576	Reactome:R-HSA-1564112	TAS		C	Collagen alpha-3(VI) chain	COL6A3	protein	taxon:9606	20250818	Reactome		
UniProtKB	P12111	COL6A3	located_in	GO:0005576	Reactome:R-HSA-2089971	TAS		C	Collagen alpha-3(VI) chain	COL6A3	protein	taxon:9606	20250818	Reactome		
UniProtKB	P12111	COL6A3	located_in	GO:0005576	Reactome:R-HSA-2213207	TAS		C	Collagen alpha-3(VI) chain	COL6A3	protein	taxon:9606	20250818	Reactome		
UniProtKB	P12111	COL6A3	located_in	GO:0005576	Reactome:R-HSA-2327695	TAS		C	Collagen alpha-3(VI) chain	COL6A3	protein	taxon:9606	20250818	Reactome		
UniProtKB	P12111	COL6A3	located_in	GO:0005576	Reactome:R-HSA-2327909	TAS		C	Collagen alpha-3(VI) chain	COL6A3	protein	taxon:9606	20250818	Reactome		
UniProtKB	P12111	COL6A3	located_in	GO:0005576	Reactome:R-HSA-2466106	TAS		C	Collagen alpha-3(VI) chain	COL6A3	protein	taxon:9606	20250818	Reactome		
UniProtKB	P12111	COL6A3	located_in	GO:0005576	Reactome:R-HSA-375151	TAS		C	Collagen alpha-3(VI) chain	COL6A3	protein	taxon:9606	20250818	Reactome		
UniProtKB	P12111	COL6A3	located_in	GO:0005576	Reactome:R-HSA-382054	TAS		C	Collagen alpha-3(VI) chain	COL6A3	protein	taxon:9606	20250818	Reactome		
UniProtKB	P12111	COL6A3	located_in	GO:0005576	Reactome:R-HSA-4084903	TAS		C	Collagen alpha-3(VI) chain	COL6A3	protein	taxon:9606	20250818	Reactome		
UniProtKB	P12111	COL6A3	located_in	GO:0005788	Reactome:R-HSA-1614460	TAS		C	Collagen alpha-3(VI) chain	COL6A3	protein	taxon:9606	20250818	Reactome		
UniProtKB	P12111	COL6A3	located_in	GO:0005788	Reactome:R-HSA-1614461	TAS		C	Collagen alpha-3(VI) chain	COL6A3	protein	taxon:9606	20250818	Reactome		
UniProtKB	P12111	COL6A3	located_in	GO:0005788	Reactome:R-HSA-2022073	TAS		C	Collagen alpha-3(VI) chain	COL6A3	protein	taxon:9606	20250818	Reactome		
UniProtKB	P12111	COL6A3	located_in	GO:0005788	Reactome:R-HSA-2089971	TAS		C	Collagen alpha-3(VI) chain	COL6A3	protein	taxon:9606	20250818	Reactome		
UniProtKB	P12111	COL6A3	located_in	GO:0005788	Reactome:R-HSA-8944247	TAS		C	Collagen alpha-3(VI) chain	COL6A3	protein	taxon:9606	20250818	Reactome		
UniProtKB	P12111	COL6A3	located_in	GO:0031012	PMID:18400749	IDA		C	Collagen alpha-3(VI) chain	COL6A3	protein	taxon:9606	20110330	MGI		
UniProtKB	P12111	COL6A3	located_in	GO:0031012	PMID:23658023	HDA		C	Collagen alpha-3(VI) chain	COL6A3	protein	taxon:9606	20250402	UniProt	part_of(CL:0000057)	
UniProtKB	P12111	COL6A3	located_in	GO:0031012	PMID:25037231	HDA		C	Collagen alpha-3(VI) chain	COL6A3	protein	taxon:9606	20180511	BHF-UCL	part_of(UBERON:0001155)	
UniProtKB	P12111	COL6A3	located_in	GO:0031012	PMID:25037231	HDA		C	Collagen alpha-3(VI) chain	COL6A3	protein	taxon:9606	20180511	BHF-UCL	part_of(UBERON:0002107)	
UniProtKB	P12111	COL6A3	located_in	GO:0031012	PMID:27559042	HDA		C	Collagen alpha-3(VI) chain	COL6A3	protein	taxon:9606	20180329	BHF-UCL	part_of(UBERON:0006618),part_of(UBERON:0002302)	
UniProtKB	P12111	COL6A3	located_in	GO:0031012	PMID:28327460	HDA		C	Collagen alpha-3(VI) chain	COL6A3	protein	taxon:9606	20181003	BHF-UCL	part_of(CL:0002540)|part_of(CL:0002570)|part_of(CL:0002551)	
UniProtKB	P12111	COL6A3	located_in	GO:0031012	PMID:28675934	HDA		C	Collagen alpha-3(VI) chain	COL6A3	protein	taxon:9606	20180719	BHF-UCL	part_of(UBERON:0003688)|part_of(UBERON:0001911)	
UniProtKB	P12111	COL6A3	located_in	GO:0070062	PMID:19056867	HDA		C	Collagen alpha-3(VI) chain	COL6A3	protein	taxon:9606	20131024	UniProt	part_of(UBERON:0001088)	
UniProtKB	P12111	COL6A3	located_in	GO:0070062	PMID:23533145	HDA		C	Collagen alpha-3(VI) chain	COL6A3	protein	taxon:9606	20140714	UniProt		
UniProtKB	P12111	COL6A3	located_in	GO:1903561	PMID:24769233	HDA		C	Collagen alpha-3(VI) chain	COL6A3	protein	taxon:9606	20150414	UniProt	part_of(UBERON:0001359)	
UniProtKB	P12111	COL6A3	part_of	GO:0005589	GO_REF:0000117	IEA	ARBA:ARBA00093710	C	Collagen alpha-3(VI) chain	COL6A3	protein	taxon:9606	20260727	UniProt		
UniProtKB	P12111	COL6A3	part_of	GO:0005589	PMID:23869615	TAS		C	Collagen alpha-3(VI) chain	COL6A3	protein	taxon:9606	20250130	GO_Central		
UniProtKB	P12111	COL6A3	part_of	GO:0005589	PMID:8782832	TAS		C	Collagen alpha-3(VI) chain	COL6A3	protein	taxon:9606	20030904	PINC		
UniProtKB	P12235	SLC25A4	enables	GO:0005471	GO_REF:0000002	IEA	InterPro:IPR002113	F	ADP/ATP translocase 1	SLC25A4|AAC1|ANT1	protein	taxon:9606	20260727	InterPro		
UniProtKB	P12235	SLC25A4	enables	GO:0005471	GO_REF:0000033	IBA	AGI_LocusCode:AT3G08580|AGI_LocusCode:AT4G28390|AGI_LocusCode:AT5G13490|AGI_LocusCode:AT5G17400|FB:FBgn0003360|MGI:MGI:1353495|MGI:MGI:1353496|PANTHER:PTN001942457|PomBase:SPBC530.10c|SGD:S000000126|SGD:S000004660|UniProtKB:P12235|UniProtKB:Q9H0C2	F	ADP/ATP translocase 1	SLC25A4|AAC1|ANT1	protein	taxon:9606	20260530	GO_Central		
UniProtKB	P12235	SLC25A4	enables	GO:0005471	GO_REF:0000107	IEA	UniProtKB:P48962|ensembl:ENSMUSP00000034049	F	ADP/ATP translocase 1	SLC25A4|AAC1|ANT1	protein	taxon:9606	20260724	Ensembl		
UniProtKB	P12235	SLC25A4	enables	GO:0005471	PMID:21586654	IDA		F	ADP/ATP translocase 1	SLC25A4|AAC1|ANT1	protein	taxon:9606	20201222	UniProt		
UniProtKB	P12235	SLC25A4	enables	GO:0005471	PMID:23173940	EXP		F	ADP/ATP translocase 1	SLC25A4|AAC1|ANT1	protein	taxon:9606	20251027	UniProt		
UniProtKB	P12235	SLC25A4	enables	GO:0005471	PMID:37278158	IDA		F	ADP/ATP translocase 1	SLC25A4|AAC1|ANT1	protein	taxon:9606	20250609	UniProt		
UniProtKB	P12235	SLC25A4	enables	GO:0005515	PMID:16507998	IPI	UniProtKB:Q08752	F	ADP/ATP translocase 1	SLC25A4|AAC1|ANT1	protein	taxon:9606	20090317	BHF-UCL		
UniProtKB	P12235	SLC25A4	enables	GO:0005515	PMID:21370995	IPI	UniProtKB:Q5S007	F	ADP/ATP translocase 1	SLC25A4|AAC1|ANT1	protein	taxon:9606	20260725	IntAct		
UniProtKB	P12235	SLC25A4	enables	GO:0005515	PMID:24316735	IPI	UniProtKB:P22736-1	F	ADP/ATP translocase 1	SLC25A4|AAC1|ANT1	protein	taxon:9606	20260725	IntAct		
UniProtKB	P12235	SLC25A4	enables	GO:0005515	PMID:24725412	IPI	UniProtKB:Q5S007	F	ADP/ATP translocase 1	SLC25A4|AAC1|ANT1	protein	taxon:9606	20260725	IntAct		
UniProtKB	P12235	SLC25A4	enables	GO:0005515	PMID:31883789	IPI	UniProtKB:Q3KRB8	F	ADP/ATP translocase 1	SLC25A4|AAC1|ANT1	protein	taxon:9606	20201222	UniProt		
UniProtKB	P12235	SLC25A4	enables	GO:0005515	PMID:33961781	IPI	UniProtKB:P12236	F	ADP/ATP translocase 1	SLC25A4|AAC1|ANT1	protein	taxon:9606	20260725	IntAct	occurs_in(GO:0005739)	
UniProtKB	P12235	SLC25A4	enables	GO:0005515	PMID:40355756	IPI	UniProtKB:P12236	F	ADP/ATP translocase 1	SLC25A4|AAC1|ANT1	protein	taxon:9606	20260725	IntAct	occurs_in(GO:0005739)	
UniProtKB	P12235	SLC25A4	enables	GO:0015078	GO_REF:0000107	IEA	UniProtKB:P48962|ensembl:ENSMUSP00000034049	F	ADP/ATP translocase 1	SLC25A4|AAC1|ANT1	protein	taxon:9606	20260724	Ensembl		
UniProtKB	P12235	SLC25A4	enables	GO:0015078	Reactome:R-HSA-9864415	TAS		F	ADP/ATP translocase 1	SLC25A4|AAC1|ANT1	protein	taxon:9606	20240307	Reactome		
UniProtKB	P12235	SLC25A4	enables	GO:0015207	PMID:2823266	TAS		F	ADP/ATP translocase 1	SLC25A4|AAC1|ANT1	protein	taxon:9606	20030904	PINC		
UniProtKB	P12235	SLC25A4	enables	GO:0015217	PMID:30046662	IDA		F	ADP/ATP translocase 1	SLC25A4|AAC1|ANT1	protein	taxon:9606	20250609	UniProt		
UniProtKB	P12235	SLC25A4	enables	GO:0017077	GO_REF:0000024	ISS	UniProtKB:P48962	F	ADP/ATP translocase 1	SLC25A4|AAC1|ANT1	protein	taxon:9606	20201222	UniProt		
UniProtKB	P12235	SLC25A4	enables	GO:0017077	GO_REF:0000107	IEA	UniProtKB:P48962|ensembl:ENSMUSP00000034049	F	ADP/ATP translocase 1	SLC25A4|AAC1|ANT1	protein	taxon:9606	20260724	Ensembl		
UniProtKB	P12235	SLC25A4	involved_in	GO:0006091	PMID:2823266	TAS		P	ADP/ATP translocase 1	SLC25A4|AAC1|ANT1	protein	taxon:9606	20030904	PINC		
UniProtKB	P12235	SLC25A4	involved_in	GO:0015853	GO_REF:0000108	IEA	GO:0015207	P	ADP/ATP translocase 1	SLC25A4|AAC1|ANT1	protein	taxon:9606	20260727	GOC		
UniProtKB	P12235	SLC25A4	involved_in	GO:0015866	PMID:27693233	IMP		P	ADP/ATP translocase 1	SLC25A4|AAC1|ANT1	protein	taxon:9606	20170313	UniProt		
UniProtKB	P12235	SLC25A4	involved_in	GO:0015866	PMID:30046662	IDA		P	ADP/ATP translocase 1	SLC25A4|AAC1|ANT1	protein	taxon:9606	20250609	UniProt		
UniProtKB	P12235	SLC25A4	involved_in	GO:0046902	GO_REF:0000024	ISS	UniProtKB:P48962	P	ADP/ATP translocase 1	SLC25A4|AAC1|ANT1	protein	taxon:9606	20201222	UniProt		
UniProtKB	P12235	SLC25A4	involved_in	GO:0046902	GO_REF:0000033	IBA	MGI:MGI:1353495|MGI:MGI:1353496|MGI:MGI:1920583|PANTHER:PTN001942457|RGD:620352|UniProtKB:P05141	P	ADP/ATP translocase 1	SLC25A4|AAC1|ANT1	protein	taxon:9606	20250603	GO_Central		
UniProtKB	P12235	SLC25A4	involved_in	GO:0046902	GO_REF:0000107	IEA	UniProtKB:P48962|ensembl:ENSMUSP00000034049	P	ADP/ATP translocase 1	SLC25A4|AAC1|ANT1	protein	taxon:9606	20260724	Ensembl		
UniProtKB	P12235	SLC25A4	involved_in	GO:0055085	GO_REF:0000002	IEA	InterPro:IPR002067	P	ADP/ATP translocase 1	SLC25A4|AAC1|ANT1	protein	taxon:9606	20260727	InterPro		
UniProtKB	P12235	SLC25A4	involved_in	GO:0060546	PMID:16507998	IMP		P	ADP/ATP translocase 1	SLC25A4|AAC1|ANT1	protein	taxon:9606	20140210	BHF-UCL		
UniProtKB	P12235	SLC25A4	involved_in	GO:0140021	GO_REF:0000002	IEA	InterPro:IPR002113	P	ADP/ATP translocase 1	SLC25A4|AAC1|ANT1	protein	taxon:9606	20260727	InterPro		
UniProtKB	P12235	SLC25A4	involved_in	GO:0140021	GO_REF:0000107	IEA	UniProtKB:P48962|ensembl:ENSMUSP00000034049	P	ADP/ATP translocase 1	SLC25A4|AAC1|ANT1	protein	taxon:9606	20260724	Ensembl		
UniProtKB	P12235	SLC25A4	involved_in	GO:0140021	PMID:21586654	IDA		P	ADP/ATP translocase 1	SLC25A4|AAC1|ANT1	protein	taxon:9606	20201222	UniProt		
UniProtKB	P12235	SLC25A4	involved_in	GO:0140021	PMID:37278158	IDA		P	ADP/ATP translocase 1	SLC25A4|AAC1|ANT1	protein	taxon:9606	20250609	UniProt		
UniProtKB	P12235	SLC25A4	involved_in	GO:1901526	GO_REF:0000024	ISS	UniProtKB:P48962	P	ADP/ATP translocase 1	SLC25A4|AAC1|ANT1	protein	taxon:9606	20201222	UniProt		
UniProtKB	P12235	SLC25A4	involved_in	GO:1901526	GO_REF:0000107	IEA	UniProtKB:P48962|ensembl:ENSMUSP00000034049	P	ADP/ATP translocase 1	SLC25A4|AAC1|ANT1	protein	taxon:9606	20260724	Ensembl		
UniProtKB	P12235	SLC25A4	involved_in	GO:1902600	GO_REF:0000108	IEA	GO:0015078	P	ADP/ATP translocase 1	SLC25A4|AAC1|ANT1	protein	taxon:9606	20260727	GOC		
UniProtKB	P12235	SLC25A4	involved_in	GO:1902600	GO_REF:0000108	IEA	GO:0017077	P	ADP/ATP translocase 1	SLC25A4|AAC1|ANT1	protein	taxon:9606	20260727	GOC		
UniProtKB	P12235	SLC25A4	involved_in	GO:1990544	GO_REF:0000002	IEA	InterPro:IPR002113	P	ADP/ATP translocase 1	SLC25A4|AAC1|ANT1	protein	taxon:9606	20260727	InterPro		
UniProtKB	P12235	SLC25A4	involved_in	GO:1990544	GO_REF:0000033	IBA	MGI:MGI:1353495|MGI:MGI:1353496|PANTHER:PTN001942457|PomBase:SPBC530.10c|UniProtKB:P12235	P	ADP/ATP translocase 1	SLC25A4|AAC1|ANT1	protein	taxon:9606	20250603	GO_Central		
UniProtKB	P12235	SLC25A4	involved_in	GO:1990544	GO_REF:0000107	IEA	UniProtKB:P48962|ensembl:ENSMUSP00000034049	P	ADP/ATP translocase 1	SLC25A4|AAC1|ANT1	protein	taxon:9606	20260724	Ensembl		
UniProtKB	P12235	SLC25A4	involved_in	GO:1990544	PMID:21586654	IDA		P	ADP/ATP translocase 1	SLC25A4|AAC1|ANT1	protein	taxon:9606	20201222	UniProt		
UniProtKB	P12235	SLC25A4	involved_in	GO:1990845	GO_REF:0000024	ISS	UniProtKB:P48962	P	ADP/ATP translocase 1	SLC25A4|AAC1|ANT1	protein	taxon:9606	20201222	UniProt		
UniProtKB	P12235	SLC25A4	involved_in	GO:1990845	GO_REF:0000107	IEA	UniProtKB:P48962|ensembl:ENSMUSP00000034049	P	ADP/ATP translocase 1	SLC25A4|AAC1|ANT1	protein	taxon:9606	20260724	Ensembl		
UniProtKB	P12235	SLC25A4	involved_in	GO:1990845	Reactome:R-HSA-166187	TAS		P	ADP/ATP translocase 1	SLC25A4|AAC1|ANT1	protein	taxon:9606	20260316	Reactome		
UniProtKB	P12235	SLC25A4	is_active_in	GO:0005743	GO_REF:0000033	IBA	FB:FBgn0003360|MGI:MGI:1353496|PANTHER:PTN001942457|PomBase:SPBC530.10c|RGD:620352|RGD:620353|SGD:S000000126|SGD:S000004660|UniProtKB:P12235|UniProtKB:Q9H0C2	C	ADP/ATP translocase 1	SLC25A4|AAC1|ANT1	protein	taxon:9606	20260530	GO_Central		
UniProtKB	P12235	SLC25A4	located_in	GO:0005739	GO_REF:0000052	IDA		C	ADP/ATP translocase 1	SLC25A4|AAC1|ANT1	protein	taxon:9606	20251115	HPA		
UniProtKB	P12235	SLC25A4	located_in	GO:0005739	GO_REF:0000117	IEA	ARBA:ARBA00026962	C	ADP/ATP translocase 1	SLC25A4|AAC1|ANT1	protein	taxon:9606	20260727	UniProt		
UniProtKB	P12235	SLC25A4	located_in	GO:0005739	PMID:10926541	TAS		C	ADP/ATP translocase 1	SLC25A4|AAC1|ANT1	protein	taxon:9606	20030904	PINC		
UniProtKB	P12235	SLC25A4	located_in	GO:0005739	PMID:20833797	HDA		C	ADP/ATP translocase 1	SLC25A4|AAC1|ANT1	protein	taxon:9606	20140128	UniProt	part_of(UBERON:0001134)	
UniProtKB	P12235	SLC25A4	located_in	GO:0005739	PMID:34800366	HTP		C	ADP/ATP translocase 1	SLC25A4|AAC1|ANT1	protein	taxon:9606	20240711	FlyBase		
UniProtKB	P12235	SLC25A4	located_in	GO:0005743	GO_REF:0000002	IEA	InterPro:IPR002113	C	ADP/ATP translocase 1	SLC25A4|AAC1|ANT1	protein	taxon:9606	20260727	InterPro		
UniProtKB	P12235	SLC25A4	located_in	GO:0005743	GO_REF:0000044	IEA	UniProtKB-SubCell:SL-0168	C	ADP/ATP translocase 1	SLC25A4|AAC1|ANT1	protein	taxon:9606	20260727	UniProt		
UniProtKB	P12235	SLC25A4	located_in	GO:0005743	PMID:21586654	IDA		C	ADP/ATP translocase 1	SLC25A4|AAC1|ANT1	protein	taxon:9606	20201222	UniProt		
UniProtKB	P12235	SLC25A4	located_in	GO:0005743	Reactome:R-HSA-180905	TAS		C	ADP/ATP translocase 1	SLC25A4|AAC1|ANT1	protein	taxon:9606	20240307	Reactome		
UniProtKB	P12235	SLC25A4	located_in	GO:0005743	Reactome:R-HSA-5250209	TAS		C	ADP/ATP translocase 1	SLC25A4|AAC1|ANT1	protein	taxon:9606	20240307	Reactome		
UniProtKB	P12235	SLC25A4	located_in	GO:0005743	Reactome:R-HSA-5672027	TAS		C	ADP/ATP translocase 1	SLC25A4|AAC1|ANT1	protein	taxon:9606	20240307	Reactome		
UniProtKB	P12235	SLC25A4	located_in	GO:0005743	Reactome:R-HSA-9864415	TAS		C	ADP/ATP translocase 1	SLC25A4|AAC1|ANT1	protein	taxon:9606	20240307	Reactome		
UniProtKB	P12235	SLC25A4	located_in	GO:0005886	PMID:2823266	TAS		C	ADP/ATP translocase 1	SLC25A4|AAC1|ANT1	protein	taxon:9606	20030904	PINC		
UniProtKB	P12235	SLC25A4	located_in	GO:0016020	GO_REF:0000044	IEA	UniProtKB-SubCell:SL-0162	C	ADP/ATP translocase 1	SLC25A4|AAC1|ANT1	protein	taxon:9606	20260727	UniProt		
UniProtKB	P12235	SLC25A4	located_in	GO:0016020	GO_REF:0000117	IEA	ARBA:ARBA00028763	C	ADP/ATP translocase 1	SLC25A4|AAC1|ANT1	protein	taxon:9606	20260727	UniProt		
UniProtKB	P12235	SLC25A4	located_in	GO:0016020	PMID:27641616	IDA		C	ADP/ATP translocase 1	SLC25A4|AAC1|ANT1	protein	taxon:9606	20200721	UniProt		
UniProtKB	P12235	SLC25A4	located_in	GO:0031966	GO_REF:0000024	ISS	UniProtKB:P02722	C	ADP/ATP translocase 1	SLC25A4|AAC1|ANT1	protein	taxon:9606	20171103	UniProt		
UniProtKB	P12235	SLC25A4	part_of	GO:0005757	GO_REF:0000024	ISS	UniProtKB:P48962	C	ADP/ATP translocase 1	SLC25A4|AAC1|ANT1	protein	taxon:9606	20201222	UniProt		
UniProtKB	P12235	SLC25A4	part_of	GO:0005757	GO_REF:0000033	IBA	MGI:MGI:1353495|MGI:MGI:1353496|MGI:MGI:1920583|PANTHER:PTN001942457	C	ADP/ATP translocase 1	SLC25A4|AAC1|ANT1	protein	taxon:9606	20250603	GO_Central		
UniProtKB	P12235	SLC25A4	part_of	GO:0005757	GO_REF:0000107	IEA	UniProtKB:P48962|ensembl:ENSMUSP00000034049	C	ADP/ATP translocase 1	SLC25A4|AAC1|ANT1	protein	taxon:9606	20260724	Ensembl		
UniProtKB	P12236	SLC25A6	enables	GO:0005471	GO_REF:0000002	IEA	InterPro:IPR002113	F	ADP/ATP translocase 3	SLC25A6|AAC3|ANT3|CDABP0051	protein	taxon:9606	20260727	InterPro		
UniProtKB	P12236	SLC25A6	enables	GO:0005471	GO_REF:0000024	ISS	UniProtKB:P48962	F	ADP/ATP translocase 3	SLC25A6|AAC3|ANT3|CDABP0051	protein	taxon:9606	20251027	UniProt		
UniProtKB	P12236	SLC25A6	enables	GO:0005471	GO_REF:0000033	IBA	AGI_LocusCode:AT3G08580|AGI_LocusCode:AT4G28390|AGI_LocusCode:AT5G13490|AGI_LocusCode:AT5G17400|FB:FBgn0003360|MGI:MGI:1353495|MGI:MGI:1353496|PANTHER:PTN001942457|PomBase:SPBC530.10c|SGD:S000000126|SGD:S000004660|UniProtKB:P12235|UniProtKB:Q9H0C2	F	ADP/ATP translocase 3	SLC25A6|AAC3|ANT3|CDABP0051	protein	taxon:9606	20260530	GO_Central		
UniProtKB	P12236	SLC25A6	enables	GO:0005471	PMID:2541251	NAS		F	ADP/ATP translocase 3	SLC25A6|AAC3|ANT3|CDABP0051	protein	taxon:9606	20010816	UniProt		
UniProtKB	P12236	SLC25A6	enables	GO:0005515	PMID:16201016	IPI	UniProtKB:P0C0U1	F	ADP/ATP translocase 3	SLC25A6|AAC3|ANT3|CDABP0051	protein	taxon:9606	20260725	IntAct		
UniProtKB	P12236	SLC25A6	enables	GO:0005515	PMID:21370995	IPI	UniProtKB:P21796	F	ADP/ATP translocase 3	SLC25A6|AAC3|ANT3|CDABP0051	protein	taxon:9606	20140728	ParkinsonsUK-UCL		
UniProtKB	P12236	SLC25A6	enables	GO:0005515	PMID:21370995	IPI	UniProtKB:P21796	F	ADP/ATP translocase 3	SLC25A6|AAC3|ANT3|CDABP0051	protein	taxon:9606	20260725	IntAct	occurs_in(GO:0005739)	
UniProtKB	P12236	SLC25A6	enables	GO:0005515	PMID:21370995	IPI	UniProtKB:Q5S007	F	ADP/ATP translocase 3	SLC25A6|AAC3|ANT3|CDABP0051	protein	taxon:9606	20260725	IntAct		
UniProtKB	P12236	SLC25A6	enables	GO:0005515	PMID:21516116	IPI	UniProtKB:Q5JR59	F	ADP/ATP translocase 3	SLC25A6|AAC3|ANT3|CDABP0051	protein	taxon:9606	20260725	IntAct		
UniProtKB	P12236	SLC25A6	enables	GO:0005515	PMID:24725412	IPI	UniProtKB:Q5S007	F	ADP/ATP translocase 3	SLC25A6|AAC3|ANT3|CDABP0051	protein	taxon:9606	20260725	IntAct		
UniProtKB	P12236	SLC25A6	enables	GO:0005515	PMID:25416956	IPI	UniProtKB:P36406	F	ADP/ATP translocase 3	SLC25A6|AAC3|ANT3|CDABP0051	protein	taxon:9606	20260725	IntAct		
UniProtKB	P12236	SLC25A6	enables	GO:0005515	PMID:25416956	IPI	UniProtKB:P63010	F	ADP/ATP translocase 3	SLC25A6|AAC3|ANT3|CDABP0051	protein	taxon:9606	20260725	IntAct		
UniProtKB	P12236	SLC25A6	enables	GO:0005515	PMID:25416956	IPI	UniProtKB:Q13077	F	ADP/ATP translocase 3	SLC25A6|AAC3|ANT3|CDABP0051	protein	taxon:9606	20260725	IntAct		
UniProtKB	P12236	SLC25A6	enables	GO:0005515	PMID:25416956	IPI	UniProtKB:Q15323	F	ADP/ATP translocase 3	SLC25A6|AAC3|ANT3|CDABP0051	protein	taxon:9606	20260725	IntAct		
UniProtKB	P12236	SLC25A6	enables	GO:0005515	PMID:25416956	IPI	UniProtKB:Q15654	F	ADP/ATP translocase 3	SLC25A6|AAC3|ANT3|CDABP0051	protein	taxon:9606	20260725	IntAct		
UniProtKB	P12236	SLC25A6	enables	GO:0005515	PMID:25416956	IPI	UniProtKB:Q5JR59	F	ADP/ATP translocase 3	SLC25A6|AAC3|ANT3|CDABP0051	protein	taxon:9606	20260725	IntAct		
UniProtKB	P12236	SLC25A6	enables	GO:0005515	PMID:25416956	IPI	UniProtKB:Q7Z3S9	F	ADP/ATP translocase 3	SLC25A6|AAC3|ANT3|CDABP0051	protein	taxon:9606	20260725	IntAct		
UniProtKB	P12236	SLC25A6	enables	GO:0005515	PMID:25416956	IPI	UniProtKB:Q8WW24	F	ADP/ATP translocase 3	SLC25A6|AAC3|ANT3|CDABP0051	protein	taxon:9606	20260725	IntAct		
UniProtKB	P12236	SLC25A6	enables	GO:0005515	PMID:25416956	IPI	UniProtKB:Q9BRK4	F	ADP/ATP translocase 3	SLC25A6|AAC3|ANT3|CDABP0051	protein	taxon:9606	20260725	IntAct		
UniProtKB	P12236	SLC25A6	enables	GO:0005515	PMID:25416956	IPI	UniProtKB:Q9UJV3-2	F	ADP/ATP translocase 3	SLC25A6|AAC3|ANT3|CDABP0051	protein	taxon:9606	20260725	IntAct		
UniProtKB	P12236	SLC25A6	enables	GO:0005515	PMID:29128334	IPI	UniProtKB:P21796	F	ADP/ATP translocase 3	SLC25A6|AAC3|ANT3|CDABP0051	protein	taxon:9606	20260725	IntAct	occurs_in(GO:0005739)	
UniProtKB	P12236	SLC25A6	enables	GO:0005515	PMID:29892012	IPI	UniProtKB:P63010	F	ADP/ATP translocase 3	SLC25A6|AAC3|ANT3|CDABP0051	protein	taxon:9606	20260725	IntAct		
UniProtKB	P12236	SLC25A6	enables	GO:0005515	PMID:33961781	IPI	UniProtKB:P12235	F	ADP/ATP translocase 3	SLC25A6|AAC3|ANT3|CDABP0051	protein	taxon:9606	20260725	IntAct	occurs_in(GO:0005739)	
UniProtKB	P12236	SLC25A6	enables	GO:0005515	PMID:35266954	IPI	UniProtKB:Q5S007	F	ADP/ATP translocase 3	SLC25A6|AAC3|ANT3|CDABP0051	protein	taxon:9606	20260725	IntAct		
UniProtKB	P12236	SLC25A6	enables	GO:0005515	PMID:40355756	IPI	UniProtKB:P12235	F	ADP/ATP translocase 3	SLC25A6|AAC3|ANT3|CDABP0051	protein	taxon:9606	20260725	IntAct	occurs_in(GO:0005739)	
UniProtKB	P12236	SLC25A6	enables	GO:0005515	PMID:41991342	IPI	UniProtKB:A0A096LP01	F	ADP/ATP translocase 3	SLC25A6|AAC3|ANT3|CDABP0051	protein	taxon:9606	20260715	UniProt		
UniProtKB	P12236	SLC25A6	involved_in	GO:0046902	GO_REF:0000033	IBA	MGI:MGI:1353495|MGI:MGI:1353496|MGI:MGI:1920583|PANTHER:PTN001942457|RGD:620352|UniProtKB:P05141	P	ADP/ATP translocase 3	SLC25A6|AAC3|ANT3|CDABP0051	protein	taxon:9606	20250603	GO_Central		
UniProtKB	P12236	SLC25A6	involved_in	GO:0055085	GO_REF:0000002	IEA	InterPro:IPR002067	P	ADP/ATP translocase 3	SLC25A6|AAC3|ANT3|CDABP0051	protein	taxon:9606	20260727	InterPro		
UniProtKB	P12236	SLC25A6	involved_in	GO:0140021	GO_REF:0000002	IEA	InterPro:IPR002113	P	ADP/ATP translocase 3	SLC25A6|AAC3|ANT3|CDABP0051	protein	taxon:9606	20260727	InterPro		
UniProtKB	P12236	SLC25A6	involved_in	GO:1990544	GO_REF:0000002	IEA	InterPro:IPR002113	P	ADP/ATP translocase 3	SLC25A6|AAC3|ANT3|CDABP0051	protein	taxon:9606	20260727	InterPro		
UniProtKB	P12236	SLC25A6	involved_in	GO:1990544	GO_REF:0000033	IBA	MGI:MGI:1353495|MGI:MGI:1353496|PANTHER:PTN001942457|PomBase:SPBC530.10c|UniProtKB:P12235	P	ADP/ATP translocase 3	SLC25A6|AAC3|ANT3|CDABP0051	protein	taxon:9606	20250603	GO_Central		
UniProtKB	P12236	SLC25A6	is_active_in	GO:0005743	GO_REF:0000033	IBA	FB:FBgn0003360|MGI:MGI:1353496|PANTHER:PTN001942457|PomBase:SPBC530.10c|RGD:620352|RGD:620353|SGD:S000000126|SGD:S000004660|UniProtKB:P12235|UniProtKB:Q9H0C2	C	ADP/ATP translocase 3	SLC25A6|AAC3|ANT3|CDABP0051	protein	taxon:9606	20260530	GO_Central		
UniProtKB	P12236	SLC25A6	located_in	GO:0005634	PMID:21630459	HDA		C	ADP/ATP translocase 3	SLC25A6|AAC3|ANT3|CDABP0051	protein	taxon:9606	20140320	UniProt	part_of(CL:0000019)	
UniProtKB	P12236	SLC25A6	located_in	GO:0005739	GO_REF:0000117	IEA	ARBA:ARBA00026962	C	ADP/ATP translocase 3	SLC25A6|AAC3|ANT3|CDABP0051	protein	taxon:9606	20260727	UniProt		
UniProtKB	P12236	SLC25A6	located_in	GO:0005739	PMID:20833797	HDA		C	ADP/ATP translocase 3	SLC25A6|AAC3|ANT3|CDABP0051	protein	taxon:9606	20140128	UniProt	part_of(UBERON:0001134)	
UniProtKB	P12236	SLC25A6	located_in	GO:0005739	PMID:34800366	HTP		C	ADP/ATP translocase 3	SLC25A6|AAC3|ANT3|CDABP0051	protein	taxon:9606	20240711	FlyBase		
UniProtKB	P12236	SLC25A6	located_in	GO:0005743	GO_REF:0000002	IEA	InterPro:IPR002113	C	ADP/ATP translocase 3	SLC25A6|AAC3|ANT3|CDABP0051	protein	taxon:9606	20260727	InterPro		
UniProtKB	P12236	SLC25A6	located_in	GO:0005743	GO_REF:0000024	ISS	UniProtKB:P02722	C	ADP/ATP translocase 3	SLC25A6|AAC3|ANT3|CDABP0051	protein	taxon:9606	20251027	UniProt		
UniProtKB	P12236	SLC25A6	located_in	GO:0005743	GO_REF:0000044	IEA	UniProtKB-SubCell:SL-0168	C	ADP/ATP translocase 3	SLC25A6|AAC3|ANT3|CDABP0051	protein	taxon:9606	20260727	UniProt		
UniProtKB	P12236	SLC25A6	located_in	GO:0005743	Reactome:R-HSA-163215	TAS		C	ADP/ATP translocase 3	SLC25A6|AAC3|ANT3|CDABP0051	protein	taxon:9606	20130528	Reactome		
UniProtKB	P12236	SLC25A6	located_in	GO:0005743	Reactome:R-HSA-168878	TAS		C	ADP/ATP translocase 3	SLC25A6|AAC3|ANT3|CDABP0051	protein	taxon:9606	20130528	Reactome		
UniProtKB	P12236	SLC25A6	located_in	GO:0005743	Reactome:R-HSA-180905	TAS		C	ADP/ATP translocase 3	SLC25A6|AAC3|ANT3|CDABP0051	protein	taxon:9606	20130528	Reactome		
UniProtKB	P12236	SLC25A6	located_in	GO:0005743	Reactome:R-HSA-1955380	TAS		C	ADP/ATP translocase 3	SLC25A6|AAC3|ANT3|CDABP0051	protein	taxon:9606	20130528	Reactome		
UniProtKB	P12236	SLC25A6	located_in	GO:0005743	Reactome:R-HSA-9837978	TAS		C	ADP/ATP translocase 3	SLC25A6|AAC3|ANT3|CDABP0051	protein	taxon:9606	20130528	Reactome		
UniProtKB	P12236	SLC25A6	located_in	GO:0005743	Reactome:R-HSA-9838004	TAS		C	ADP/ATP translocase 3	SLC25A6|AAC3|ANT3|CDABP0051	protein	taxon:9606	20130528	Reactome		
UniProtKB	P12236	SLC25A6	located_in	GO:0016020	GO_REF:0000044	IEA	UniProtKB-SubCell:SL-0162	C	ADP/ATP translocase 3	SLC25A6|AAC3|ANT3|CDABP0051	protein	taxon:9606	20260727	UniProt		
UniProtKB	P12236	SLC25A6	located_in	GO:0016020	GO_REF:0000117	IEA	ARBA:ARBA00028763	C	ADP/ATP translocase 3	SLC25A6|AAC3|ANT3|CDABP0051	protein	taxon:9606	20260727	UniProt		
UniProtKB	P12236	SLC25A6	located_in	GO:0016020	PMID:27641616	IDA		C	ADP/ATP translocase 3	SLC25A6|AAC3|ANT3|CDABP0051	protein	taxon:9606	20200721	UniProt		
UniProtKB	P12236	SLC25A6	part_of	GO:0005744	PMID:2541251	TAS		C	ADP/ATP translocase 3	SLC25A6|AAC3|ANT3|CDABP0051	protein	taxon:9606	20010816	UniProt		
UniProtKB	P12236	SLC25A6	part_of	GO:0005757	GO_REF:0000033	IBA	MGI:MGI:1353495|MGI:MGI:1353496|MGI:MGI:1920583|PANTHER:PTN001942457	C	ADP/ATP translocase 3	SLC25A6|AAC3|ANT3|CDABP0051	protein	taxon:9606	20250603	GO_Central		
UniProtKB	P12259	F5	enables	GO:0005507	GO_REF:0000002	IEA	InterPro:IPR011707	F	Coagulation factor V	F5	protein	taxon:9606	20260727	InterPro		
UniProtKB	P12259	F5	enables	GO:0005515	PMID:2844223	IPI	UniProtKB:P05154	F	Coagulation factor V	F5	protein	taxon:9606	20111010	UniProt		
UniProtKB	P12259	F5	enables	GO:0005515	PMID:28514442	IPI	UniProtKB:P78380	F	Coagulation factor V	F5	protein	taxon:9606	20260725	IntAct		
UniProtKB	P12259	F5	enables	GO:0005515	PMID:33961781	IPI	UniProtKB:P78380	F	Coagulation factor V	F5	protein	taxon:9606	20260725	IntAct		
UniProtKB	P12259	F5	enables	GO:0005515	PMID:6323392	IPI	UniProtKB:P05154	F	Coagulation factor V	F5	protein	taxon:9606	20111010	UniProt		
UniProtKB	P12259	F5	enables	GO:0005515	PMID:9556620	IPI	UniProtKB:P05154	F	Coagulation factor V	F5	protein	taxon:9606	20111010	UniProt		
UniProtKB	P12259	F5	involved_in	GO:0007596	GO_REF:0000033	IBA	MGI:MGI:88382|PANTHER:PTN002815661|ZFIN:ZDB-GENE-030131-5531	P	Coagulation factor V	F5	protein	taxon:9606	20250325	GO_Central		
UniProtKB	P12259	F5	involved_in	GO:0007596	PMID:9252393	TAS		P	Coagulation factor V	F5	protein	taxon:9606	20030904	PINC		
UniProtKB	P12259	F5	involved_in	GO:0008015	GO_REF:0000033	IBA	MGI:MGI:88382|PANTHER:PTN002815661	P	Coagulation factor V	F5	protein	taxon:9606	20250325	GO_Central		
UniProtKB	P12259	F5	involved_in	GO:0032571	GO_REF:0000107	IEA	UniProtKB:A0A0G2K3W2|ensembl:ENSRNOP00000072800	P	Coagulation factor V	F5	protein	taxon:9606	20260724	Ensembl		
UniProtKB	P12259	F5	is_active_in	GO:0005576	GO_REF:0000033	IBA	MGI:MGI:102768|MGI:MGI:1336189|MGI:MGI:88382|PANTHER:PTN009099846|RGD:727845|UniProtKB:O15537	C	Coagulation factor V	F5	protein	taxon:9606	20260529	GO_Central		
UniProtKB	P12259	F5	is_active_in	GO:0031091	GO_REF:0000033	IBA	MGI:MGI:88382|PANTHER:PTN002815661	C	Coagulation factor V	F5	protein	taxon:9606	20250325	GO_Central		
UniProtKB	P12259	F5	located_in	GO:0005576	GO_REF:0000044	IEA	UniProtKB-SubCell:SL-0243	C	Coagulation factor V	F5	protein	taxon:9606	20260727	UniProt		
UniProtKB	P12259	F5	located_in	GO:0005576	GO_REF:0000107	IEA	UniProtKB:A0A0G2K3W2|ensembl:ENSRNOP00000072800	C	Coagulation factor V	F5	protein	taxon:9606	20260724	Ensembl		
UniProtKB	P12259	F5	located_in	GO:0005576	GO_REF:0000107	IEA	UniProtKB:O88783|ensembl:ENSMUSP00000083204	C	Coagulation factor V	F5	protein	taxon:9606	20260724	Ensembl		
UniProtKB	P12259	F5	located_in	GO:0005576	GO_REF:0000117	IEA	ARBA:ARBA00027128	C	Coagulation factor V	F5	protein	taxon:9606	20260727	UniProt		
UniProtKB	P12259	F5	located_in	GO:0005576	PMID:14718574	NAS		C	Coagulation factor V	F5	protein	taxon:9606	20040415	UniProt		
UniProtKB	P12259	F5	located_in	GO:0005576	Reactome:R-HSA-140686	TAS		C	Coagulation factor V	F5	protein	taxon:9606	20130513	Reactome		
UniProtKB	P12259	F5	located_in	GO:0005576	Reactome:R-HSA-140696	TAS		C	Coagulation factor V	F5	protein	taxon:9606	20130513	Reactome		
UniProtKB	P12259	F5	located_in	GO:0005576	Reactome:R-HSA-141026	TAS		C	Coagulation factor V	F5	protein	taxon:9606	20140704	Reactome		
UniProtKB	P12259	F5	located_in	GO:0005576	Reactome:R-HSA-481007	TAS		C	Coagulation factor V	F5	protein	taxon:9606	20130513	Reactome		
UniProtKB	P12259	F5	located_in	GO:0005576	Reactome:R-HSA-5591040	TAS		C	Coagulation factor V	F5	protein	taxon:9606	20140704	Reactome		
UniProtKB	P12259	F5	located_in	GO:0005576	Reactome:R-HSA-9769737	TAS		C	Coagulation factor V	F5	protein	taxon:9606	20241206	Reactome		
UniProtKB	P12259	F5	located_in	GO:0005576	Reactome:R-HSA-9930440	TAS		C	Coagulation factor V	F5	protein	taxon:9606	20241203	Reactome		
UniProtKB	P12259	F5	located_in	GO:0005576	Reactome:R-HSA-9930452	TAS		C	Coagulation factor V	F5	protein	taxon:9606	20241203	Reactome		
UniProtKB	P12259	F5	located_in	GO:0005576	Reactome:R-HSA-9930790	TAS		C	Coagulation factor V	F5	protein	taxon:9606	20241206	Reactome		
UniProtKB	P12259	F5	located_in	GO:0005576	Reactome:R-HSA-9930792	TAS		C	Coagulation factor V	F5	protein	taxon:9606	20250103	Reactome		
UniProtKB	P12259	F5	located_in	GO:0005576	Reactome:R-HSA-9931624	TAS		C	Coagulation factor V	F5	protein	taxon:9606	20241206	Reactome		
UniProtKB	P12259	F5	located_in	GO:0005576	Reactome:R-HSA-9931628	TAS		C	Coagulation factor V	F5	protein	taxon:9606	20241206	Reactome		
UniProtKB	P12259	F5	located_in	GO:0005576	Reactome:R-HSA-9933742	TAS		C	Coagulation factor V	F5	protein	taxon:9606	20241206	Reactome		
UniProtKB	P12259	F5	located_in	GO:0005788	Reactome:R-HSA-203973	TAS		C	Coagulation factor V	F5	protein	taxon:9606	20150423	Reactome		
UniProtKB	P12259	F5	located_in	GO:0005788	Reactome:R-HSA-204008	TAS		C	Coagulation factor V	F5	protein	taxon:9606	20150423	Reactome		
UniProtKB	P12259	F5	located_in	GO:0005788	Reactome:R-HSA-5694417	TAS		C	Coagulation factor V	F5	protein	taxon:9606	20150423	Reactome		
UniProtKB	P12259	F5	located_in	GO:0005788	Reactome:R-HSA-5694431	TAS		C	Coagulation factor V	F5	protein	taxon:9606	20150423	Reactome		
UniProtKB	P12259	F5	located_in	GO:0005788	Reactome:R-HSA-5694522	TAS		C	Coagulation factor V	F5	protein	taxon:9606	20150423	Reactome		
UniProtKB	P12259	F5	located_in	GO:0005788	Reactome:R-HSA-5694527	TAS		C	Coagulation factor V	F5	protein	taxon:9606	20150423	Reactome		
UniProtKB	P12259	F5	located_in	GO:0005788	Reactome:R-HSA-8952289	TAS		C	Coagulation factor V	F5	protein	taxon:9606	20170124	Reactome		
UniProtKB	P12259	F5	located_in	GO:0005886	Reactome:R-HSA-140664	TAS		C	Coagulation factor V	F5	protein	taxon:9606	20170809	Reactome		
UniProtKB	P12259	F5	located_in	GO:0005886	Reactome:R-HSA-140686	TAS		C	Coagulation factor V	F5	protein	taxon:9606	20170809	Reactome		
UniProtKB	P12259	F5	located_in	GO:0005886	Reactome:R-HSA-9015122	TAS		C	Coagulation factor V	F5	protein	taxon:9606	20170809	Reactome		
UniProtKB	P12259	F5	located_in	GO:0005886	Reactome:R-HSA-9932951	TAS		C	Coagulation factor V	F5	protein	taxon:9606	20170809	Reactome		
UniProtKB	P12259	F5	located_in	GO:0005886	Reactome:R-HSA-9933742	TAS		C	Coagulation factor V	F5	protein	taxon:9606	20241206	Reactome		
UniProtKB	P12259	F5	located_in	GO:0016020	PMID:19946888	HDA		C	Coagulation factor V	F5	protein	taxon:9606	20140627	UniProt		
UniProtKB	P12259	F5	located_in	GO:0030134	GO_REF:0000117	IEA	ARBA:ARBA00027486	C	Coagulation factor V	F5	protein	taxon:9606	20260727	UniProt		
UniProtKB	P12259	F5	located_in	GO:0030134	Reactome:R-HSA-203973	TAS		C	Coagulation factor V	F5	protein	taxon:9606	20170811	Reactome		
UniProtKB	P12259	F5	located_in	GO:0030134	Reactome:R-HSA-5694409	TAS		C	Coagulation factor V	F5	protein	taxon:9606	20170811	Reactome		
UniProtKB	P12259	F5	located_in	GO:0030134	Reactome:R-HSA-5694418	TAS		C	Coagulation factor V	F5	protein	taxon:9606	20170811	Reactome		
UniProtKB	P12259	F5	located_in	GO:0030134	Reactome:R-HSA-5694439	TAS		C	Coagulation factor V	F5	protein	taxon:9606	20170811	Reactome		
UniProtKB	P12259	F5	located_in	GO:0030134	Reactome:R-HSA-5694441	TAS		C	Coagulation factor V	F5	protein	taxon:9606	20170811	Reactome		
UniProtKB	P12259	F5	located_in	GO:0030134	Reactome:R-HSA-5694446	TAS		C	Coagulation factor V	F5	protein	taxon:9606	20170811	Reactome		
UniProtKB	P12259	F5	located_in	GO:0031091	GO_REF:0000107	IEA	UniProtKB:O88783|ensembl:ENSMUSP00000083204	C	Coagulation factor V	F5	protein	taxon:9606	20260724	Ensembl		
UniProtKB	P12259	F5	located_in	GO:0031093	GO_REF:0000117	IEA	ARBA:ARBA00084788	C	Coagulation factor V	F5	protein	taxon:9606	20260727	UniProt		
UniProtKB	P12259	F5	located_in	GO:0031093	Reactome:R-HSA-481007	TAS		C	Coagulation factor V	F5	protein	taxon:9606	20040824	Reactome		
UniProtKB	P12259	F5	located_in	GO:0033116	GO_REF:0000117	IEA	ARBA:ARBA00092682	C	Coagulation factor V	F5	protein	taxon:9606	20260727	UniProt		
UniProtKB	P12259	F5	located_in	GO:0033116	Reactome:R-HSA-5694446	TAS		C	Coagulation factor V	F5	protein	taxon:9606	20150821	Reactome		
UniProtKB	P12259	F5	located_in	GO:1903561	PMID:24769233	HDA		C	Coagulation factor V	F5	protein	taxon:9606	20150414	UniProt	part_of(UBERON:0001359)	
UniProtKB	P12268	IMPDH2	enables	GO:0000166	GO_REF:0000104	IEA	UniRule:UR000336911	F	Inosine-5'-monophosphate dehydrogenase 2	IMPDH2|IMPD2	protein	taxon:9606	20260727	UniProt		
UniProtKB	P12268	IMPDH2	enables	GO:0000166	PMID:14766016	IDA		F	Inosine-5'-monophosphate dehydrogenase 2	IMPDH2|IMPD2	protein	taxon:9606	20110627	UniProt		
UniProtKB	P12268	IMPDH2	enables	GO:0003824	GO_REF:0000002	IEA	InterPro:IPR001093	F	Inosine-5'-monophosphate dehydrogenase 2	IMPDH2|IMPD2	protein	taxon:9606	20260727	InterPro		
UniProtKB	P12268	IMPDH2	enables	GO:0003938	GO_REF:0000002	IEA	InterPro:IPR005990	F	Inosine-5'-monophosphate dehydrogenase 2	IMPDH2|IMPD2	protein	taxon:9606	20260727	InterPro		
UniProtKB	P12268	IMPDH2	enables	GO:0003938	GO_REF:0000003	IEA	EC:1.1.1.205	F	Inosine-5'-monophosphate dehydrogenase 2	IMPDH2|IMPD2	protein	taxon:9606	20260727	UniProt		
UniProtKB	P12268	IMPDH2	enables	GO:0003938	GO_REF:0000033	IBA	CGD:CAL0000175344|MGI:MGI:109367|MGI:MGI:96567|PANTHER:PTN000226903|PomBase:SPBC2F12.14c|RGD:735092|UniProtKB:P0ADG7|UniProtKB:P12268|UniProtKB:P9WKI7|UniProtKB:Q387Q3	F	Inosine-5'-monophosphate dehydrogenase 2	IMPDH2|IMPD2	protein	taxon:9606	20250903	GO_Central		
UniProtKB	P12268	IMPDH2	enables	GO:0003938	GO_REF:0000104	IEA	UniRule:UR000336911	F	Inosine-5'-monophosphate dehydrogenase 2	IMPDH2|IMPD2	protein	taxon:9606	20260727	UniProt		
UniProtKB	P12268	IMPDH2	enables	GO:0003938	GO_REF:0000107	IEA	UniProtKB:P24547|ensembl:ENSMUSP00000079888	F	Inosine-5'-monophosphate dehydrogenase 2	IMPDH2|IMPD2	protein	taxon:9606	20260724	Ensembl		
UniProtKB	P12268	IMPDH2	enables	GO:0003938	GO_REF:0000116	IEA	RHEA:11708	F	Inosine-5'-monophosphate dehydrogenase 2	IMPDH2|IMPD2	protein	taxon:9606	20260727	RHEA		
UniProtKB	P12268	IMPDH2	enables	GO:0003938	GO_REF:0000117	IEA	ARBA:ARBA00088757	F	Inosine-5'-monophosphate dehydrogenase 2	IMPDH2|IMPD2	protein	taxon:9606	20260727	UniProt		
UniProtKB	P12268	IMPDH2	enables	GO:0003938	PMID:1969416	TAS		F	Inosine-5'-monophosphate dehydrogenase 2	IMPDH2|IMPD2	protein	taxon:9606	20030904	PINC		
UniProtKB	P12268	IMPDH2	enables	GO:0003938	PMID:7763314	EXP		F	Inosine-5'-monophosphate dehydrogenase 2	IMPDH2|IMPD2	protein	taxon:9606	20251027	UniProt		
UniProtKB	P12268	IMPDH2	enables	GO:0003938	PMID:7903306	IDA		F	Inosine-5'-monophosphate dehydrogenase 2	IMPDH2|IMPD2	protein	taxon:9606	20210223	UniProt		
UniProtKB	P12268	IMPDH2	enables	GO:0005515	PMID:25416956	IPI	UniProtKB:Q96GX9	F	Inosine-5'-monophosphate dehydrogenase 2	IMPDH2|IMPD2	protein	taxon:9606	20260725	IntAct		
UniProtKB	P12268	IMPDH2	enables	GO:0005515	PMID:25416956	IPI	UniProtKB:Q9BU20	F	Inosine-5'-monophosphate dehydrogenase 2	IMPDH2|IMPD2	protein	taxon:9606	20260725	IntAct		
UniProtKB	P12268	IMPDH2	enables	GO:0005515	PMID:28985504	IPI	UniProtKB:O15516	F	Inosine-5'-monophosphate dehydrogenase 2	IMPDH2|IMPD2	protein	taxon:9606	20171101	UniProt		
UniProtKB	P12268	IMPDH2	enables	GO:0005515	PMID:32296183	IPI	UniProtKB:O95994	F	Inosine-5'-monophosphate dehydrogenase 2	IMPDH2|IMPD2	protein	taxon:9606	20260725	IntAct		
UniProtKB	P12268	IMPDH2	enables	GO:0005515	PMID:32296183	IPI	UniProtKB:P20839-3	F	Inosine-5'-monophosphate dehydrogenase 2	IMPDH2|IMPD2	protein	taxon:9606	20260725	IntAct		
UniProtKB	P12268	IMPDH2	enables	GO:0005515	PMID:32296183	IPI	UniProtKB:P40763	F	Inosine-5'-monophosphate dehydrogenase 2	IMPDH2|IMPD2	protein	taxon:9606	20260725	IntAct		
UniProtKB	P12268	IMPDH2	enables	GO:0005515	PMID:32296183	IPI	UniProtKB:P78424	F	Inosine-5'-monophosphate dehydrogenase 2	IMPDH2|IMPD2	protein	taxon:9606	20260725	IntAct		
UniProtKB	P12268	IMPDH2	enables	GO:0005515	PMID:32296183	IPI	UniProtKB:Q12933	F	Inosine-5'-monophosphate dehydrogenase 2	IMPDH2|IMPD2	protein	taxon:9606	20260725	IntAct		
UniProtKB	P12268	IMPDH2	enables	GO:0005515	PMID:32296183	IPI	UniProtKB:Q8WWZ1	F	Inosine-5'-monophosphate dehydrogenase 2	IMPDH2|IMPD2	protein	taxon:9606	20260725	IntAct		
UniProtKB	P12268	IMPDH2	enables	GO:0005515	PMID:32296183	IPI	UniProtKB:Q9BU20	F	Inosine-5'-monophosphate dehydrogenase 2	IMPDH2|IMPD2	protein	taxon:9606	20260725	IntAct		
UniProtKB	P12268	IMPDH2	enables	GO:0005515	PMID:38884001	IPI	UniProtKB:P40763	F	Inosine-5'-monophosphate dehydrogenase 2	IMPDH2|IMPD2	protein	taxon:9606	20260725	IntAct		
UniProtKB	P12268	IMPDH2	enables	GO:0016491	GO_REF:0000002	IEA	InterPro:IPR015875	F	Inosine-5'-monophosphate dehydrogenase 2	IMPDH2|IMPD2	protein	taxon:9606	20260727	InterPro		
UniProtKB	P12268	IMPDH2	enables	GO:0046872	GO_REF:0000104	IEA	UniRule:UR000336911	F	Inosine-5'-monophosphate dehydrogenase 2	IMPDH2|IMPD2	protein	taxon:9606	20260727	UniProt		
UniProtKB	P12268	IMPDH2	involved_in	GO:0006164	GO_REF:0000002	IEA	InterPro:IPR005990	P	Inosine-5'-monophosphate dehydrogenase 2	IMPDH2|IMPD2	protein	taxon:9606	20260727	InterPro		
UniProtKB	P12268	IMPDH2	involved_in	GO:0006177	GO_REF:0000104	IEA	UniRule:UR000336911	P	Inosine-5'-monophosphate dehydrogenase 2	IMPDH2|IMPD2	protein	taxon:9606	20260727	UniProt		
UniProtKB	P12268	IMPDH2	involved_in	GO:0006177	GO_REF:0000107	IEA	UniProtKB:P24547|ensembl:ENSMUSP00000079888	P	Inosine-5'-monophosphate dehydrogenase 2	IMPDH2|IMPD2	protein	taxon:9606	20260724	Ensembl		
UniProtKB	P12268	IMPDH2	involved_in	GO:0006183	GO_REF:0000033	IBA	PANTHER:PTN000226903|PomBase:SPBC2F12.14c|UniProtKB:P12268	P	Inosine-5'-monophosphate dehydrogenase 2	IMPDH2|IMPD2	protein	taxon:9606	20210529	GO_Central		
UniProtKB	P12268	IMPDH2	involved_in	GO:0006183	PMID:7903306	IDA		P	Inosine-5'-monophosphate dehydrogenase 2	IMPDH2|IMPD2	protein	taxon:9606	20210223	UniProt		
UniProtKB	P12268	IMPDH2	involved_in	GO:0007623	PMID:28985504	IDA		P	Inosine-5'-monophosphate dehydrogenase 2	IMPDH2|IMPD2	protein	taxon:9606	20171101	UniProt		
UniProtKB	P12268	IMPDH2	involved_in	GO:0097294	GO_REF:0000107	IEA	UniProtKB:P24547|ensembl:ENSMUSP00000079888	P	Inosine-5'-monophosphate dehydrogenase 2	IMPDH2|IMPD2	protein	taxon:9606	20260724	Ensembl		
UniProtKB	P12268	IMPDH2	is_active_in	GO:0005737	GO_REF:0000033	IBA	PANTHER:PTN000226902|SGD:S000001259|SGD:S000004424|SGD:S000004520|UniProtKB:P12268|UniProtKB:P20839|UniProtKB:Q387Q3|UniProtKB:Q57ZS7	C	Inosine-5'-monophosphate dehydrogenase 2	IMPDH2|IMPD2	protein	taxon:9606	20251218	GO_Central		
UniProtKB	P12268	IMPDH2	located_in	GO:0005576	Reactome:R-HSA-6798748	TAS		C	Inosine-5'-monophosphate dehydrogenase 2	IMPDH2|IMPD2	protein	taxon:9606	20160716	Reactome		
UniProtKB	P12268	IMPDH2	located_in	GO:0005576	Reactome:R-HSA-6800434	TAS		C	Inosine-5'-monophosphate dehydrogenase 2	IMPDH2|IMPD2	protein	taxon:9606	20160716	Reactome		
UniProtKB	P12268	IMPDH2	located_in	GO:0005634	GO_REF:0000044	IEA	UniProtKB-SubCell:SL-0191	C	Inosine-5'-monophosphate dehydrogenase 2	IMPDH2|IMPD2	protein	taxon:9606	20260727	UniProt		
UniProtKB	P12268	IMPDH2	located_in	GO:0005634	GO_REF:0000104	IEA	UniRule:UR000336911	C	Inosine-5'-monophosphate dehydrogenase 2	IMPDH2|IMPD2	protein	taxon:9606	20260727	UniProt		
UniProtKB	P12268	IMPDH2	located_in	GO:0005634	PMID:14766016	IDA		C	Inosine-5'-monophosphate dehydrogenase 2	IMPDH2|IMPD2	protein	taxon:9606	20110628	UniProt		
UniProtKB	P12268	IMPDH2	located_in	GO:0005737	GO_REF:0000044	IEA	UniProtKB-SubCell:SL-0086	C	Inosine-5'-monophosphate dehydrogenase 2	IMPDH2|IMPD2	protein	taxon:9606	20260727	UniProt		
UniProtKB	P12268	IMPDH2	located_in	GO:0005737	GO_REF:0000104	IEA	UniRule:UR000336911	C	Inosine-5'-monophosphate dehydrogenase 2	IMPDH2|IMPD2	protein	taxon:9606	20260727	UniProt		
UniProtKB	P12268	IMPDH2	located_in	GO:0005737	PMID:14766016	IDA		C	Inosine-5'-monophosphate dehydrogenase 2	IMPDH2|IMPD2	protein	taxon:9606	20110628	UniProt		
UniProtKB	P12268	IMPDH2	located_in	GO:0005778	PMID:21525035	HDA		C	Inosine-5'-monophosphate dehydrogenase 2	IMPDH2|IMPD2	protein	taxon:9606	20120530	UniProt		
UniProtKB	P12268	IMPDH2	located_in	GO:0005829	GO_REF:0000044	IEA	UniProtKB-SubCell:SL-0091	C	Inosine-5'-monophosphate dehydrogenase 2	IMPDH2|IMPD2	protein	taxon:9606	20260727	UniProt		
UniProtKB	P12268	IMPDH2	located_in	GO:0005829	GO_REF:0000052	IDA		C	Inosine-5'-monophosphate dehydrogenase 2	IMPDH2|IMPD2	protein	taxon:9606	20251115	HPA		
UniProtKB	P12268	IMPDH2	located_in	GO:0005829	PMID:31337707	IDA		C	Inosine-5'-monophosphate dehydrogenase 2	IMPDH2|IMPD2	protein	taxon:9606	20210222	UniProt		
UniProtKB	P12268	IMPDH2	located_in	GO:0005829	Reactome:R-HSA-73794	TAS		C	Inosine-5'-monophosphate dehydrogenase 2	IMPDH2|IMPD2	protein	taxon:9606	20130528	Reactome		
UniProtKB	P12268	IMPDH2	located_in	GO:0005829	Reactome:R-HSA-9678749	TAS		C	Inosine-5'-monophosphate dehydrogenase 2	IMPDH2|IMPD2	protein	taxon:9606	20130528	Reactome		
UniProtKB	P12268	IMPDH2	located_in	GO:0005829	Reactome:R-HSA-9748945	TAS		C	Inosine-5'-monophosphate dehydrogenase 2	IMPDH2|IMPD2	protein	taxon:9606	20130528	Reactome		
UniProtKB	P12268	IMPDH2	located_in	GO:0016020	PMID:19946888	HDA		C	Inosine-5'-monophosphate dehydrogenase 2	IMPDH2|IMPD2	protein	taxon:9606	20140627	UniProt		
UniProtKB	P12268	IMPDH2	located_in	GO:0034774	Reactome:R-HSA-6798748	TAS		C	Inosine-5'-monophosphate dehydrogenase 2	IMPDH2|IMPD2	protein	taxon:9606	20160716	Reactome		
UniProtKB	P12268	IMPDH2	located_in	GO:0070062	PMID:20458337	HDA		C	Inosine-5'-monophosphate dehydrogenase 2	IMPDH2|IMPD2	protein	taxon:9606	20130829	UniProt		
UniProtKB	P12268	IMPDH2	located_in	GO:0070062	PMID:20458337	HDA		C	Inosine-5'-monophosphate dehydrogenase 2	IMPDH2|IMPD2	protein	taxon:9606	20130829	UniProt	part_of(CL:0000639)	
UniProtKB	P12268	IMPDH2	located_in	GO:1904813	Reactome:R-HSA-6800434	TAS		C	Inosine-5'-monophosphate dehydrogenase 2	IMPDH2|IMPD2	protein	taxon:9606	20160716	Reactome		
UniProtKB	P12270	TPR	NOT|enables	GO:0043495	PMID:12802065	IMP		F	Nucleoprotein TPR	TPR	protein	taxon:9606	20130111	UniProt		
UniProtKB	P12270	TPR	NOT|involved_in	GO:0006606	PMID:11952838	IMP		P	Nucleoprotein TPR	TPR	protein	taxon:9606	20130118	UniProt		
UniProtKB	P12270	TPR	NOT|involved_in	GO:0006606	PMID:9864356	IDA		P	Nucleoprotein TPR	TPR	protein	taxon:9606	20130213	UniProt		
UniProtKB	P12270	TPR	NOT|involved_in	GO:0006611	PMID:11952838	IMP		P	Nucleoprotein TPR	TPR	protein	taxon:9606	20130118	UniProt		
UniProtKB	P12270	TPR	NOT|involved_in	GO:0006999	PMID:11952838	IMP		P	Nucleoprotein TPR	TPR	protein	taxon:9606	20130118	UniProt		
UniProtKB	P12270	TPR	NOT|involved_in	GO:0010793	PMID:22253824	IMP		P	Nucleoprotein TPR	TPR	protein	taxon:9606	20130111	UniProt		
UniProtKB	P12270	TPR	NOT|involved_in	GO:0031647	PMID:21613532	IMP		P	Nucleoprotein TPR	TPR	protein	taxon:9606	20130109	UniProt		
UniProtKB	P12270	TPR	NOT|involved_in	GO:0042306	PMID:22253824	IMP		P	Nucleoprotein TPR	TPR	protein	taxon:9606	20130111	UniProt		
UniProtKB	P12270	TPR	NOT|involved_in	GO:0043578	PMID:11952838	IMP		P	Nucleoprotein TPR	TPR	protein	taxon:9606	20130118	UniProt		
UniProtKB	P12270	TPR	NOT|involved_in	GO:0046825	PMID:22253824	IMP		P	Nucleoprotein TPR	TPR	protein	taxon:9606	20130111	UniProt		
UniProtKB	P12270	TPR	NOT|involved_in	GO:0051292	PMID:12802065	IMP		P	Nucleoprotein TPR	TPR	protein	taxon:9606	20130114	UniProt		
UniProtKB	P12270	TPR	NOT|located_in	GO:0000776	PMID:19273613	IDA		C	Nucleoprotein TPR	TPR	protein	taxon:9606	20130215	UniProt		
UniProtKB	P12270	TPR	enables	GO:0003682	PMID:17897941	IDA		F	Nucleoprotein TPR	TPR	protein	taxon:9606	20130118	UniProt		
UniProtKB	P12270	TPR	enables	GO:0003723	PMID:22658674	HDA		F	Nucleoprotein TPR	TPR	protein	taxon:9606	20140203	UniProt		
UniProtKB	P12270	TPR	enables	GO:0003729	PMID:17897941	IDA		F	Nucleoprotein TPR	TPR	protein	taxon:9606	20130118	UniProt		
UniProtKB	P12270	TPR	enables	GO:0005515	PMID:12802065	IPI	UniProtKB:P49790	F	Nucleoprotein TPR	TPR	protein	taxon:9606	20130111	UniProt		
UniProtKB	P12270	TPR	enables	GO:0005515	PMID:12802065	IPI	UniProtKB:Q9UKX7	F	Nucleoprotein TPR	TPR	protein	taxon:9606	20130111	UniProt		
UniProtKB	P12270	TPR	enables	GO:0005515	PMID:15654337	IPI	UniProtKB:P42858	F	Nucleoprotein TPR	TPR	protein	taxon:9606	20130208	UniProt		
UniProtKB	P12270	TPR	enables	GO:0005515	PMID:17897941	IPI	UniProtKB:Q00613	F	Nucleoprotein TPR	TPR	protein	taxon:9606	20130118	UniProt		
UniProtKB	P12270	TPR	enables	GO:0005515	PMID:18794356	IPI	UniProtKB:P27361	F	Nucleoprotein TPR	TPR	protein	taxon:9606	20130201	UniProt		
UniProtKB	P12270	TPR	enables	GO:0005515	PMID:18794356	IPI	UniProtKB:P28482	F	Nucleoprotein TPR	TPR	protein	taxon:9606	20130201	UniProt		
UniProtKB	P12270	TPR	enables	GO:0005515	PMID:18981471	IPI	UniProtKB:Q13257	F	Nucleoprotein TPR	TPR	protein	taxon:9606	20090518	UniProt		
UniProtKB	P12270	TPR	enables	GO:0005515	PMID:18981471	IPI	UniProtKB:Q9Y6D9	F	Nucleoprotein TPR	TPR	protein	taxon:9606	20090821	UniProt		
UniProtKB	P12270	TPR	enables	GO:0005515	PMID:19273613	IPI	UniProtKB:P33981	F	Nucleoprotein TPR	TPR	protein	taxon:9606	20130215	UniProt		
UniProtKB	P12270	TPR	enables	GO:0005515	PMID:19273613	IPI	UniProtKB:Q13257	F	Nucleoprotein TPR	TPR	protein	taxon:9606	20130215	UniProt		
UniProtKB	P12270	TPR	enables	GO:0005515	PMID:19273613	IPI	UniProtKB:Q9Y6D9	F	Nucleoprotein TPR	TPR	protein	taxon:9606	20130215	UniProt		
UniProtKB	P12270	TPR	enables	GO:0005515	PMID:20133940	IPI	UniProtKB:P49790	F	Nucleoprotein TPR	TPR	protein	taxon:9606	20130226	UniProt		
UniProtKB	P12270	TPR	enables	GO:0005515	PMID:20133940	IPI	UniProtKB:P63167	F	Nucleoprotein TPR	TPR	protein	taxon:9606	20130226	UniProt		
UniProtKB	P12270	TPR	enables	GO:0005515	PMID:20133940	IPI	UniProtKB:Q13257	F	Nucleoprotein TPR	TPR	protein	taxon:9606	20130226	UniProt		
UniProtKB	P12270	TPR	enables	GO:0005515	PMID:20133940	IPI	UniProtKB:Q14203	F	Nucleoprotein TPR	TPR	protein	taxon:9606	20130226	UniProt		
UniProtKB	P12270	TPR	enables	GO:0005515	PMID:22253824	IPI	UniProtKB:P28482	F	Nucleoprotein TPR	TPR	protein	taxon:9606	20130111	UniProt		
UniProtKB	P12270	TPR	enables	GO:0005515	PMID:24581499	IPI	UniProtKB:Q9Y6D9	F	Nucleoprotein TPR	TPR	protein	taxon:9606	20260725	IntAct		
UniProtKB	P12270	TPR	enables	GO:0005515	PMID:24970816	IPI	UniProtKB:Q13330	F	Nucleoprotein TPR	TPR	protein	taxon:9606	20140720	UniProt		
UniProtKB	P12270	TPR	enables	GO:0015631	PMID:20133940	IDA		F	Nucleoprotein TPR	TPR	protein	taxon:9606	20130226	UniProt		
UniProtKB	P12270	TPR	enables	GO:0017056	GO_REF:0000033	IBA	PANTHER:PTN001052033|PomBase:SPAC1486.04c|UniProtKB:P12270	F	Nucleoprotein TPR	TPR	protein	taxon:9606	20200808	GO_Central		
UniProtKB	P12270	TPR	enables	GO:0017056	PMID:22253824	IDA		F	Nucleoprotein TPR	TPR	protein	taxon:9606	20130111	UniProt		
UniProtKB	P12270	TPR	enables	GO:0031072	PMID:17897941	IDA		F	Nucleoprotein TPR	TPR	protein	taxon:9606	20130118	UniProt		
UniProtKB	P12270	TPR	enables	GO:0042803	PMID:11514627	IDA		F	Nucleoprotein TPR	TPR	protein	taxon:9606	20130114	UniProt		
UniProtKB	P12270	TPR	enables	GO:0042803	PMID:12802065	IDA		F	Nucleoprotein TPR	TPR	protein	taxon:9606	20130111	UniProt		
UniProtKB	P12270	TPR	enables	GO:0051019	PMID:18794356	IDA		F	Nucleoprotein TPR	TPR	protein	taxon:9606	20130201	UniProt		
UniProtKB	P12270	TPR	enables	GO:0070840	PMID:20133940	IDA		F	Nucleoprotein TPR	TPR	protein	taxon:9606	20130226	UniProt		
UniProtKB	P12270	TPR	involved_in	GO:0000122	PMID:21613532	IMP		P	Nucleoprotein TPR	TPR	protein	taxon:9606	20130109	UniProt		
UniProtKB	P12270	TPR	involved_in	GO:0006404	PMID:9864356	IDA		P	Nucleoprotein TPR	TPR	protein	taxon:9606	20130213	UniProt		
UniProtKB	P12270	TPR	involved_in	GO:0006405	PMID:11952838	IMP		P	Nucleoprotein TPR	TPR	protein	taxon:9606	20130118	UniProt		
UniProtKB	P12270	TPR	involved_in	GO:0006406	GO_REF:0000033	IBA	AGI_LocusCode:AT1G79280|PANTHER:PTN001052033|PomBase:SPCC162.08c|SGD:S000001411|SGD:S000001803|UniProtKB:P12270	P	Nucleoprotein TPR	TPR	protein	taxon:9606	20190820	GO_Central		
UniProtKB	P12270	TPR	involved_in	GO:0006606	PMID:18794356	IMP		P	Nucleoprotein TPR	TPR	protein	taxon:9606	20180503	UniProt		
UniProtKB	P12270	TPR	involved_in	GO:0006606	PMID:7798308	TAS		P	Nucleoprotein TPR	TPR	protein	taxon:9606	20030904	PINC		
UniProtKB	P12270	TPR	involved_in	GO:0006886	GO_REF:0000117	IEA	ARBA:ARBA00027179	P	Nucleoprotein TPR	TPR	protein	taxon:9606	20260727	UniProt		
UniProtKB	P12270	TPR	involved_in	GO:0006913	PMID:27016207	NAS		P	Nucleoprotein TPR	TPR	protein	taxon:9606	20251229	ComplexPortal		
UniProtKB	P12270	TPR	involved_in	GO:0006999	PMID:15229283	IMP		P	Nucleoprotein TPR	TPR	protein	taxon:9606	20130114	UniProt		
UniProtKB	P12270	TPR	involved_in	GO:0007094	PMID:20133940	IMP		P	Nucleoprotein TPR	TPR	protein	taxon:9606	20130226	UniProt		
UniProtKB	P12270	TPR	involved_in	GO:0010965	PMID:20133940	IMP		P	Nucleoprotein TPR	TPR	protein	taxon:9606	20130226	UniProt		
UniProtKB	P12270	TPR	involved_in	GO:0031453	PMID:20407419	IMP		P	Nucleoprotein TPR	TPR	protein	taxon:9606	20130111	UniProt		
UniProtKB	P12270	TPR	involved_in	GO:0031990	PMID:17897941	IDA		P	Nucleoprotein TPR	TPR	protein	taxon:9606	20130118	UniProt		
UniProtKB	P12270	TPR	involved_in	GO:0032880	PMID:18981471	IMP		P	Nucleoprotein TPR	TPR	protein	taxon:9606	20180803	UniProt	has_input(UniProtKB:Q13257),has_end_location(GO:0044615)|has_input(UniProtKB:Q9Y6D9),has_end_location(GO:0044615)|has_input(UniProtKB:Q9Y6D9),has_end_location(GO:0000776),happens_during(GO:0000236)	
UniProtKB	P12270	TPR	involved_in	GO:0034605	PMID:17897941	IDA		P	Nucleoprotein TPR	TPR	protein	taxon:9606	20130118	UniProt		
UniProtKB	P12270	TPR	involved_in	GO:0035457	GO_REF:0000024	ISS	UniProtKB:F6ZDS4	P	Nucleoprotein TPR	TPR	protein	taxon:9606	20130208	UniProt		
UniProtKB	P12270	TPR	involved_in	GO:0042307	PMID:18794356	IMP		P	Nucleoprotein TPR	TPR	protein	taxon:9606	20130201	UniProt		
UniProtKB	P12270	TPR	involved_in	GO:0045947	PMID:21613532	IMP		P	Nucleoprotein TPR	TPR	protein	taxon:9606	20130109	UniProt		
UniProtKB	P12270	TPR	involved_in	GO:0046824	GO_REF:0000117	IEA	ARBA:ARBA00084919	P	Nucleoprotein TPR	TPR	protein	taxon:9606	20260727	UniProt		
UniProtKB	P12270	TPR	involved_in	GO:0046827	GO_REF:0000024	ISS	UniProtKB:F1MA98	P	Nucleoprotein TPR	TPR	protein	taxon:9606	20130116	UniProt		
UniProtKB	P12270	TPR	involved_in	GO:0046832	PMID:21613532	IMP		P	Nucleoprotein TPR	TPR	protein	taxon:9606	20130109	UniProt		
UniProtKB	P12270	TPR	involved_in	GO:0046832	PMID:22253824	IDA		P	Nucleoprotein TPR	TPR	protein	taxon:9606	20130111	UniProt		
UniProtKB	P12270	TPR	involved_in	GO:0051168	GO_REF:0000117	IEA	ARBA:ARBA00026518	P	Nucleoprotein TPR	TPR	protein	taxon:9606	20260727	UniProt		
UniProtKB	P12270	TPR	involved_in	GO:0070849	PMID:18794356	IDA		P	Nucleoprotein TPR	TPR	protein	taxon:9606	20130201	UniProt		
UniProtKB	P12270	TPR	involved_in	GO:0090267	PMID:18981471	IMP		P	Nucleoprotein TPR	TPR	protein	taxon:9606	20180803	UniProt		
UniProtKB	P12270	TPR	involved_in	GO:0090267	PMID:19273613	IMP		P	Nucleoprotein TPR	TPR	protein	taxon:9606	20130215	UniProt		
UniProtKB	P12270	TPR	involved_in	GO:0090316	GO_REF:0000117	IEA	ARBA:ARBA00086834	P	Nucleoprotein TPR	TPR	protein	taxon:9606	20260727	UniProt		
UniProtKB	P12270	TPR	involved_in	GO:0090316	PMID:19273613	IMP		P	Nucleoprotein TPR	TPR	protein	taxon:9606	20130215	UniProt		
UniProtKB	P12270	TPR	involved_in	GO:1901673	GO_REF:0000033	IBA	FB:FBgn0013756|PANTHER:PTN000431177|UniProtKB:P12270	P	Nucleoprotein TPR	TPR	protein	taxon:9606	20190820	GO_Central		
UniProtKB	P12270	TPR	involved_in	GO:1901673	PMID:19273613	IMP		P	Nucleoprotein TPR	TPR	protein	taxon:9606	20130215	UniProt		
UniProtKB	P12270	TPR	located_in	GO:0000776	PMID:20133940	IDA		C	Nucleoprotein TPR	TPR	protein	taxon:9606	20130226	UniProt		
UniProtKB	P12270	TPR	located_in	GO:0005634	GO_REF:0000044	IEA	UniProtKB-SubCell:SL-0191	C	Nucleoprotein TPR	TPR	protein	taxon:9606	20260727	UniProt		
UniProtKB	P12270	TPR	located_in	GO:0005634	PMID:12802065	EXP		C	Nucleoprotein TPR	TPR	protein	taxon:9606	20240508	UniProt		
UniProtKB	P12270	TPR	located_in	GO:0005634	PMID:15654337	IDA		C	Nucleoprotein TPR	TPR	protein	taxon:9606	20130208	UniProt		
UniProtKB	P12270	TPR	located_in	GO:0005635	GO_REF:0000044	IEA	UniProtKB-SubCell:SL-0178	C	Nucleoprotein TPR	TPR	protein	taxon:9606	20260727	UniProt		
UniProtKB	P12270	TPR	located_in	GO:0005635	PMID:12424524	EXP		C	Nucleoprotein TPR	TPR	protein	taxon:9606	20240508	UniProt		
UniProtKB	P12270	TPR	located_in	GO:0005635	PMID:17098863	IDA		C	Nucleoprotein TPR	TPR	protein	taxon:9606	20090727	UniProt		
UniProtKB	P12270	TPR	located_in	GO:0005635	PMID:24315095	IDA		C	Nucleoprotein TPR	TPR	protein	taxon:9606	20251229	ComplexPortal		
UniProtKB	P12270	TPR	located_in	GO:0005635	PMID:24970816	IDA		C	Nucleoprotein TPR	TPR	protein	taxon:9606	20140720	UniProt		
UniProtKB	P12270	TPR	located_in	GO:0005635	PMID:7798308	EXP		C	Nucleoprotein TPR	TPR	protein	taxon:9606	20240508	UniProt		
UniProtKB	P12270	TPR	located_in	GO:0005654	Reactome:R-HSA-1176059	TAS		C	Nucleoprotein TPR	TPR	protein	taxon:9606	20130528	Reactome		
UniProtKB	P12270	TPR	located_in	GO:0005654	Reactome:R-HSA-165043	TAS		C	Nucleoprotein TPR	TPR	protein	taxon:9606	20130528	Reactome		
UniProtKB	P12270	TPR	located_in	GO:0005654	Reactome:R-HSA-165047	TAS		C	Nucleoprotein TPR	TPR	protein	taxon:9606	20130528	Reactome		
UniProtKB	P12270	TPR	located_in	GO:0005654	Reactome:R-HSA-170796	TAS		C	Nucleoprotein TPR	TPR	protein	taxon:9606	20130528	Reactome		
UniProtKB	P12270	TPR	located_in	GO:0005654	Reactome:R-HSA-180622	TAS		C	Nucleoprotein TPR	TPR	protein	taxon:9606	20130528	Reactome		
UniProtKB	P12270	TPR	located_in	GO:0005654	Reactome:R-HSA-1855161	TAS		C	Nucleoprotein TPR	TPR	protein	taxon:9606	20130528	Reactome		
UniProtKB	P12270	TPR	located_in	GO:0005654	Reactome:R-HSA-1855168	TAS		C	Nucleoprotein TPR	TPR	protein	taxon:9606	20130528	Reactome		
UniProtKB	P12270	TPR	located_in	GO:0005654	Reactome:R-HSA-1855173	TAS		C	Nucleoprotein TPR	TPR	protein	taxon:9606	20130528	Reactome		
UniProtKB	P12270	TPR	located_in	GO:0005654	Reactome:R-HSA-1855188	TAS		C	Nucleoprotein TPR	TPR	protein	taxon:9606	20130528	Reactome		
UniProtKB	P12270	TPR	located_in	GO:0005654	Reactome:R-HSA-1855190	TAS		C	Nucleoprotein TPR	TPR	protein	taxon:9606	20130528	Reactome		
UniProtKB	P12270	TPR	located_in	GO:0005654	Reactome:R-HSA-1855201	TAS		C	Nucleoprotein TPR	TPR	protein	taxon:9606	20130528	Reactome		
UniProtKB	P12270	TPR	located_in	GO:0005654	Reactome:R-HSA-1855203	TAS		C	Nucleoprotein TPR	TPR	protein	taxon:9606	20130528	Reactome		
UniProtKB	P12270	TPR	located_in	GO:0005654	Reactome:R-HSA-1855212	TAS		C	Nucleoprotein TPR	TPR	protein	taxon:9606	20130528	Reactome		
UniProtKB	P12270	TPR	located_in	GO:0005654	Reactome:R-HSA-1855220	TAS		C	Nucleoprotein TPR	TPR	protein	taxon:9606	20130528	Reactome		
UniProtKB	P12270	TPR	located_in	GO:0005654	Reactome:R-HSA-192627	TAS		C	Nucleoprotein TPR	TPR	protein	taxon:9606	20130528	Reactome		
UniProtKB	P12270	TPR	located_in	GO:0005654	Reactome:R-HSA-192925	TAS		C	Nucleoprotein TPR	TPR	protein	taxon:9606	20130528	Reactome		
UniProtKB	P12270	TPR	located_in	GO:0005654	Reactome:R-HSA-2990880	TAS		C	Nucleoprotein TPR	TPR	protein	taxon:9606	20130528	Reactome		
UniProtKB	P12270	TPR	located_in	GO:0005654	Reactome:R-HSA-2990882	TAS		C	Nucleoprotein TPR	TPR	protein	taxon:9606	20130528	Reactome		
UniProtKB	P12270	TPR	located_in	GO:0005654	Reactome:R-HSA-3000348	TAS		C	Nucleoprotein TPR	TPR	protein	taxon:9606	20130528	Reactome		
UniProtKB	P12270	TPR	located_in	GO:0005654	Reactome:R-HSA-3000399	TAS		C	Nucleoprotein TPR	TPR	protein	taxon:9606	20130528	Reactome		
UniProtKB	P12270	TPR	located_in	GO:0005654	Reactome:R-HSA-3000411	TAS		C	Nucleoprotein TPR	TPR	protein	taxon:9606	20130528	Reactome		
UniProtKB	P12270	TPR	located_in	GO:0005654	Reactome:R-HSA-4551649	TAS		C	Nucleoprotein TPR	TPR	protein	taxon:9606	20130528	Reactome		
UniProtKB	P12270	TPR	located_in	GO:0005654	Reactome:R-HSA-4551679	TAS		C	Nucleoprotein TPR	TPR	protein	taxon:9606	20130528	Reactome		
UniProtKB	P12270	TPR	located_in	GO:0005654	Reactome:R-HSA-4570493	TAS		C	Nucleoprotein TPR	TPR	protein	taxon:9606	20130528	Reactome		
UniProtKB	P12270	TPR	located_in	GO:0005654	Reactome:R-HSA-4615872	TAS		C	Nucleoprotein TPR	TPR	protein	taxon:9606	20130528	Reactome		
UniProtKB	P12270	TPR	located_in	GO:0005654	Reactome:R-HSA-4615987	TAS		C	Nucleoprotein TPR	TPR	protein	taxon:9606	20130528	Reactome		
UniProtKB	P12270	TPR	located_in	GO:0005654	Reactome:R-HSA-4655355	TAS		C	Nucleoprotein TPR	TPR	protein	taxon:9606	20130528	Reactome		
UniProtKB	P12270	TPR	located_in	GO:0005654	Reactome:R-HSA-5228508	TAS		C	Nucleoprotein TPR	TPR	protein	taxon:9606	20130528	Reactome		
UniProtKB	P12270	TPR	located_in	GO:0005654	Reactome:R-HSA-5228523	TAS		C	Nucleoprotein TPR	TPR	protein	taxon:9606	20130528	Reactome		
UniProtKB	P12270	TPR	located_in	GO:0005654	Reactome:R-HSA-5252041	TAS		C	Nucleoprotein TPR	TPR	protein	taxon:9606	20130528	Reactome		
UniProtKB	P12270	TPR	located_in	GO:0005654	Reactome:R-HSA-5661474	TAS		C	Nucleoprotein TPR	TPR	protein	taxon:9606	20150112	Reactome		
UniProtKB	P12270	TPR	located_in	GO:0005654	Reactome:R-HSA-6783483	TAS		C	Nucleoprotein TPR	TPR	protein	taxon:9606	20130528	Reactome		
UniProtKB	P12270	TPR	located_in	GO:0005654	Reactome:R-HSA-75096	TAS		C	Nucleoprotein TPR	TPR	protein	taxon:9606	20130528	Reactome		
UniProtKB	P12270	TPR	located_in	GO:0005654	Reactome:R-HSA-75097	TAS		C	Nucleoprotein TPR	TPR	protein	taxon:9606	20130528	Reactome		
UniProtKB	P12270	TPR	located_in	GO:0005654	Reactome:R-HSA-75098	TAS		C	Nucleoprotein TPR	TPR	protein	taxon:9606	20130528	Reactome		
UniProtKB	P12270	TPR	located_in	GO:0005654	Reactome:R-HSA-9614367	TAS		C	Nucleoprotein TPR	TPR	protein	taxon:9606	20130528	Reactome		
UniProtKB	P12270	TPR	located_in	GO:0005654	Reactome:R-HSA-9614369	TAS		C	Nucleoprotein TPR	TPR	protein	taxon:9606	20130528	Reactome		
UniProtKB	P12270	TPR	located_in	GO:0005654	Reactome:R-HSA-9708889	TAS		C	Nucleoprotein TPR	TPR	protein	taxon:9606	20130528	Reactome		
UniProtKB	P12270	TPR	located_in	GO:0005737	GO_REF:0000044	IEA	UniProtKB-SubCell:SL-0086	C	Nucleoprotein TPR	TPR	protein	taxon:9606	20260727	UniProt		
UniProtKB	P12270	TPR	located_in	GO:0005737	PMID:11952838	IDA		C	Nucleoprotein TPR	TPR	protein	taxon:9606	20130118	UniProt		
UniProtKB	P12270	TPR	located_in	GO:0005737	PMID:12802065	IDA		C	Nucleoprotein TPR	TPR	protein	taxon:9606	20130111	UniProt		
UniProtKB	P12270	TPR	located_in	GO:0005819	GO_REF:0000044	IEA	UniProtKB-SubCell:SL-0251	C	Nucleoprotein TPR	TPR	protein	taxon:9606	20260727	UniProt		
UniProtKB	P12270	TPR	located_in	GO:0031965	GO_REF:0000044	IEA	UniProtKB-SubCell:SL-0182	C	Nucleoprotein TPR	TPR	protein	taxon:9606	20260727	UniProt		
UniProtKB	P12270	TPR	located_in	GO:0031965	GO_REF:0000052	IDA		C	Nucleoprotein TPR	TPR	protein	taxon:9606	20251115	HPA		
UniProtKB	P12270	TPR	located_in	GO:0031965	GO_REF:0000117	IEA	ARBA:ARBA00086674	C	Nucleoprotein TPR	TPR	protein	taxon:9606	20260727	UniProt		
UniProtKB	P12270	TPR	located_in	GO:0031965	PMID:11514627	IDA		C	Nucleoprotein TPR	TPR	protein	taxon:9606	20130114	UniProt		
UniProtKB	P12270	TPR	located_in	GO:0031965	PMID:11839768	IDA		C	Nucleoprotein TPR	TPR	protein	taxon:9606	20130116	UniProt		
UniProtKB	P12270	TPR	located_in	GO:0031965	PMID:11952838	IDA		C	Nucleoprotein TPR	TPR	protein	taxon:9606	20130118	UniProt		
UniProtKB	P12270	TPR	located_in	GO:0031965	PMID:12802065	IDA		C	Nucleoprotein TPR	TPR	protein	taxon:9606	20130114	UniProt		
UniProtKB	P12270	TPR	located_in	GO:0031965	PMID:15229283	IDA		C	Nucleoprotein TPR	TPR	protein	taxon:9606	20130114	UniProt		
UniProtKB	P12270	TPR	located_in	GO:0031965	PMID:18794356	IDA		C	Nucleoprotein TPR	TPR	protein	taxon:9606	20130201	UniProt		
UniProtKB	P12270	TPR	located_in	GO:0031965	PMID:20407419	IDA		C	Nucleoprotein TPR	TPR	protein	taxon:9606	20130111	UniProt		
UniProtKB	P12270	TPR	located_in	GO:0031965	PMID:22253824	IDA		C	Nucleoprotein TPR	TPR	protein	taxon:9606	20130111	UniProt		
UniProtKB	P12270	TPR	located_in	GO:0031965	PMID:7798308	EXP		C	Nucleoprotein TPR	TPR	protein	taxon:9606	20240508	UniProt		
UniProtKB	P12270	TPR	located_in	GO:0031965	PMID:9024684	IDA		C	Nucleoprotein TPR	TPR	protein	taxon:9606	20130114	UniProt		
UniProtKB	P12270	TPR	located_in	GO:0031965	PMID:9828100	IDA		C	Nucleoprotein TPR	TPR	protein	taxon:9606	20130114	UniProt		
UniProtKB	P12270	TPR	located_in	GO:0031965	PMID:9864356	IDA		C	Nucleoprotein TPR	TPR	protein	taxon:9606	20130213	UniProt		
UniProtKB	P12270	TPR	located_in	GO:0034399	GO_REF:0000117	IEA	ARBA:ARBA00029208	C	Nucleoprotein TPR	TPR	protein	taxon:9606	20260727	UniProt		
UniProtKB	P12270	TPR	located_in	GO:0034399	PMID:11514627	IDA		C	Nucleoprotein TPR	TPR	protein	taxon:9606	20130114	UniProt		
UniProtKB	P12270	TPR	located_in	GO:0034399	PMID:11839768	IDA		C	Nucleoprotein TPR	TPR	protein	taxon:9606	20130116	UniProt		
UniProtKB	P12270	TPR	located_in	GO:0034399	PMID:11952838	IDA		C	Nucleoprotein TPR	TPR	protein	taxon:9606	20130118	UniProt		
UniProtKB	P12270	TPR	located_in	GO:0034399	PMID:15229283	IDA		C	Nucleoprotein TPR	TPR	protein	taxon:9606	20130114	UniProt		
UniProtKB	P12270	TPR	located_in	GO:0034399	PMID:22401879	IDA		C	Nucleoprotein TPR	TPR	protein	taxon:9606	20130208	UniProt		
UniProtKB	P12270	TPR	located_in	GO:0034399	PMID:9024684	IDA		C	Nucleoprotein TPR	TPR	protein	taxon:9606	20130111	UniProt		
UniProtKB	P12270	TPR	located_in	GO:0042405	GO_REF:0000117	IEA	ARBA:ARBA00087181	C	Nucleoprotein TPR	TPR	protein	taxon:9606	20260727	UniProt		
UniProtKB	P12270	TPR	located_in	GO:0042405	PMID:11514627	IDA		C	Nucleoprotein TPR	TPR	protein	taxon:9606	20130114	UniProt		
UniProtKB	P12270	TPR	located_in	GO:0042405	PMID:11839768	IDA		C	Nucleoprotein TPR	TPR	protein	taxon:9606	20130116	UniProt		
UniProtKB	P12270	TPR	located_in	GO:0072686	PMID:20133940	IDA		C	Nucleoprotein TPR	TPR	protein	taxon:9606	20130226	UniProt		
UniProtKB	P12270	TPR	part_of	GO:0005643	GO_REF:0000033	IBA	FB:FBgn0013756|MGI:MGI:1922066|PANTHER:PTN001052033|PomBase:SPAC1486.04c|PomBase:SPCC162.08c|RGD:1310664|SGD:S000001411|SGD:S000001803|UniProtKB:P12270|UniProtKB:Q5EE04|dictyBase:DDB_G0288073	C	Nucleoprotein TPR	TPR	protein	taxon:9606	20260529	GO_Central		
UniProtKB	P12270	TPR	part_of	GO:0005643	GO_REF:0000044	IEA	UniProtKB-SubCell:SL-0185	C	Nucleoprotein TPR	TPR	protein	taxon:9606	20260727	UniProt		
UniProtKB	P12270	TPR	part_of	GO:0005643	PMID:11514627	IDA		C	Nucleoprotein TPR	TPR	protein	taxon:9606	20130114	UniProt		
UniProtKB	P12270	TPR	part_of	GO:0005643	PMID:12802065	IDA		C	Nucleoprotein TPR	TPR	protein	taxon:9606	20130111	UniProt		
UniProtKB	P12270	TPR	part_of	GO:0005643	PMID:24315095	NAS		C	Nucleoprotein TPR	TPR	protein	taxon:9606	20251229	ComplexPortal		
UniProtKB	P12270	TPR	part_of	GO:0005643	PMID:9828100	IDA		C	Nucleoprotein TPR	TPR	protein	taxon:9606	20130114	UniProt		
UniProtKB	P12270	TPR	part_of	GO:0005643	PMID:9864356	IDA		C	Nucleoprotein TPR	TPR	protein	taxon:9606	20130213	UniProt		
UniProtKB	P12270	TPR	part_of	GO:0005868	PMID:20133940	IDA		C	Nucleoprotein TPR	TPR	protein	taxon:9606	20130226	UniProt		
UniProtKB	P12270	TPR	part_of	GO:0044615	GO_REF:0000117	IEA	ARBA:ARBA00086050	C	Nucleoprotein TPR	TPR	protein	taxon:9606	20260727	UniProt		
UniProtKB	P12270	TPR	part_of	GO:0044615	PMID:11839768	IDA		C	Nucleoprotein TPR	TPR	protein	taxon:9606	20130116	UniProt		
UniProtKB	P12270	TPR	part_of	GO:0044615	PMID:15229283	IDA		C	Nucleoprotein TPR	TPR	protein	taxon:9606	20130114	UniProt		
UniProtKB	P12270	TPR	part_of	GO:0044615	PMID:18981471	IDA		C	Nucleoprotein TPR	TPR	protein	taxon:9606	20180803	UniProt	existence_overlaps(GO:0051325)	
UniProtKB	P12270	TPR	part_of	GO:0044615	PMID:9024684	IDA		C	Nucleoprotein TPR	TPR	protein	taxon:9606	20130111	UniProt		
UniProtKB	P12271	RLBP1	enables	GO:0005502	GO_REF:0000107	IEA	UniProtKB:Q9Z275|ensembl:ENSMUSP00000137143	F	Retinaldehyde-binding protein 1	RLBP1|CRALBP	protein	taxon:9606	20260724	Ensembl		
UniProtKB	P12271	RLBP1	enables	GO:0005515	PMID:32296183	IPI	UniProtKB:Q9P2G9-2	F	Retinaldehyde-binding protein 1	RLBP1|CRALBP	protein	taxon:9606	20260725	IntAct		
UniProtKB	P12271	RLBP1	enables	GO:1902936	GO_REF:0000033	IBA	MGI:MGI:1354168|PANTHER:PTN000019344|UniProtKB:Q5SYC1|UniProtKB:Q8IUQ0	F	Retinaldehyde-binding protein 1	RLBP1|CRALBP	protein	taxon:9606	20260528	GO_Central		
UniProtKB	P12271	RLBP1	involved_in	GO:0006776	PMID:9326942	TAS		P	Retinaldehyde-binding protein 1	RLBP1|CRALBP	protein	taxon:9606	20030904	PINC		
UniProtKB	P12271	RLBP1	involved_in	GO:0007601	PMID:9326942	TAS		P	Retinaldehyde-binding protein 1	RLBP1|CRALBP	protein	taxon:9606	20030904	PINC		
UniProtKB	P12271	RLBP1	located_in	GO:0005737	GO_REF:0000044	IEA	UniProtKB-SubCell:SL-0086	C	Retinaldehyde-binding protein 1	RLBP1|CRALBP	protein	taxon:9606	20260727	UniProt		
UniProtKB	P12271	RLBP1	located_in	GO:0005829	GO_REF:0000052	IDA		C	Retinaldehyde-binding protein 1	RLBP1|CRALBP	protein	taxon:9606	20251115	HPA		
UniProtKB	P12271	RLBP1	located_in	GO:0005829	Reactome:R-HSA-2454081	TAS		C	Retinaldehyde-binding protein 1	RLBP1|CRALBP	protein	taxon:9606	20130516	Reactome		
UniProtKB	P12271	RLBP1	located_in	GO:0005829	Reactome:R-HSA-2454264	TAS		C	Retinaldehyde-binding protein 1	RLBP1|CRALBP	protein	taxon:9606	20130516	Reactome		
UniProtKB	P12271	RLBP1	located_in	GO:0005829	Reactome:R-HSA-2465919	TAS		C	Retinaldehyde-binding protein 1	RLBP1|CRALBP	protein	taxon:9606	20130516	Reactome		
UniProtKB	P12271	RLBP1	located_in	GO:0005829	Reactome:R-HSA-2465971	TAS		C	Retinaldehyde-binding protein 1	RLBP1|CRALBP	protein	taxon:9606	20130516	Reactome		
UniProtKB	P12271	RLBP1	located_in	GO:0005829	Reactome:R-HSA-2466832	TAS		C	Retinaldehyde-binding protein 1	RLBP1|CRALBP	protein	taxon:9606	20130516	Reactome		
UniProtKB	P12271	RLBP1	located_in	GO:0005829	Reactome:R-HSA-74872	TAS		C	Retinaldehyde-binding protein 1	RLBP1|CRALBP	protein	taxon:9606	20130516	Reactome		
UniProtKB	P12271	RLBP1	located_in	GO:0005829	Reactome:R-HSA-8960973	TAS		C	Retinaldehyde-binding protein 1	RLBP1|CRALBP	protein	taxon:9606	20130516	Reactome		
UniProtKB	P12271	RLBP1	located_in	GO:0044297	GO_REF:0000107	IEA	UniProtKB:D3Z956|ensembl:ENSRNOP00000022962	C	Retinaldehyde-binding protein 1	RLBP1|CRALBP	protein	taxon:9606	20260724	Ensembl		
UniProtKB	P12272	PTHLH	acts_upstream_of_or_within	GO:0001501	PMID:9008714	IDA		P	Parathyroid hormone-related protein	PTHLH|PTHRP	protein	taxon:9606	20090324	MGI		
UniProtKB	P12272	PTHLH	acts_upstream_of_or_within	GO:0007189	PMID:9832460	IDA		P	Parathyroid hormone-related protein	PTHLH|PTHRP	protein	taxon:9606	20060721	MGI		
UniProtKB	P12272	PTHLH	acts_upstream_of_or_within	GO:0010468	PMID:90087	IDA		P	Parathyroid hormone-related protein	PTHLH|PTHRP	protein	taxon:9606	20090324	MGI		
UniProtKB	P12272	PTHLH	acts_upstream_of_or_within	GO:0032331	PMID:90087	IDA		P	Parathyroid hormone-related protein	PTHLH|PTHRP	protein	taxon:9606	20090324	MGI		
UniProtKB	P12272	PTHLH	acts_upstream_of_or_within	GO:0061182	PMID:90087	IDA		P	Parathyroid hormone-related protein	PTHLH|PTHRP	protein	taxon:9606	20180612	MGI		
UniProtKB	P12272	PTHLH	enables	GO:0005179	GO_REF:0000002	IEA	InterPro:IPR001415|InterPro:IPR003626	F	Parathyroid hormone-related protein	PTHLH|PTHRP	protein	taxon:9606	20260727	InterPro		
UniProtKB	P12272	PTHLH	enables	GO:0005179	GO_REF:0000033	IBA	PANTHER:PTN002704533|RGD:3441|UniProtKB:P12272	F	Parathyroid hormone-related protein	PTHLH|PTHRP	protein	taxon:9606	20250903	GO_Central		
UniProtKB	P12272	PTHLH	enables	GO:0005179	PMID:19674967	IDA		F	Parathyroid hormone-related protein	PTHLH|PTHRP	protein	taxon:9606	20250402	UniProt		
UniProtKB	P12272	PTHLH	enables	GO:0005179	PMID:2708388	TAS		F	Parathyroid hormone-related protein	PTHLH|PTHRP	protein	taxon:9606	20031120	PINC		
UniProtKB	P12272	PTHLH	enables	GO:0005179	PMID:35932760	IDA		F	Parathyroid hormone-related protein	PTHLH|PTHRP	protein	taxon:9606	20250310	UniProt	has_input(UniProtKB:Q03431),part_of(GO:0007189)	
UniProtKB	P12272	PTHLH	enables	GO:0005515	PMID:19674967	IPI	UniProtKB:Q03431	F	Parathyroid hormone-related protein	PTHLH|PTHRP	protein	taxon:9606	20260725	IntAct		
UniProtKB	P12272	PTHLH	enables	GO:0051428	GO_REF:0000033	IBA	PANTHER:PTN002704533|UniProtKB:P12272	F	Parathyroid hormone-related protein	PTHLH|PTHRP	protein	taxon:9606	20170228	GO_Central		
UniProtKB	P12272	PTHLH	enables	GO:0051428	PMID:19674967	IDA		F	Parathyroid hormone-related protein	PTHLH|PTHRP	protein	taxon:9606	20110413	UniProt		
UniProtKB	P12272	PTHLH	involved_in	GO:0001501	GO_REF:0000033	IBA	MGI:MGI:97800|PANTHER:PTN002704533|UniProtKB:P12272|ZFIN:ZDB-GENE-050119-9|ZFIN:ZDB-GENE-110411-206	P	Parathyroid hormone-related protein	PTHLH|PTHRP	protein	taxon:9606	20260529	GO_Central		
UniProtKB	P12272	PTHLH	involved_in	GO:0002076	GO_REF:0000033	IBA	MGI:MGI:97800|PANTHER:PTN002704533	P	Parathyroid hormone-related protein	PTHLH|PTHRP	protein	taxon:9606	20170228	GO_Central		
UniProtKB	P12272	PTHLH	involved_in	GO:0007186	PMID:35932760	IDA		P	Parathyroid hormone-related protein	PTHLH|PTHRP	protein	taxon:9606	20251212	UniProt		
UniProtKB	P12272	PTHLH	involved_in	GO:0007189	GO_REF:0000033	IBA	PANTHER:PTN002704533|RGD:3441|UniProtKB:P12272	P	Parathyroid hormone-related protein	PTHLH|PTHRP	protein	taxon:9606	20260529	GO_Central		
UniProtKB	P12272	PTHLH	involved_in	GO:0007267	PMID:2549037	TAS		P	Parathyroid hormone-related protein	PTHLH|PTHRP	protein	taxon:9606	20030904	PINC		
UniProtKB	P12272	PTHLH	involved_in	GO:0007565	PMID:10828849	TAS		P	Parathyroid hormone-related protein	PTHLH|PTHRP	protein	taxon:9606	20030904	PINC		
UniProtKB	P12272	PTHLH	involved_in	GO:0008284	PMID:10773581	TAS		P	Parathyroid hormone-related protein	PTHLH|PTHRP	protein	taxon:9606	20030904	PINC		
UniProtKB	P12272	PTHLH	involved_in	GO:0008285	PMID:8058749	TAS		P	Parathyroid hormone-related protein	PTHLH|PTHRP	protein	taxon:9606	20030904	PINC		
UniProtKB	P12272	PTHLH	involved_in	GO:0008544	PMID:8058749	TAS		P	Parathyroid hormone-related protein	PTHLH|PTHRP	protein	taxon:9606	20030904	PINC		
UniProtKB	P12272	PTHLH	involved_in	GO:0030282	GO_REF:0000002	IEA	InterPro:IPR003626	P	Parathyroid hormone-related protein	PTHLH|PTHRP	protein	taxon:9606	20260727	InterPro		
UniProtKB	P12272	PTHLH	involved_in	GO:0032330	GO_REF:0000033	IBA	MGI:MGI:97800|PANTHER:PTN002704533|UniProtKB:P12272|UniProtKB:P17251	P	Parathyroid hormone-related protein	PTHLH|PTHRP	protein	taxon:9606	20200808	GO_Central		
UniProtKB	P12272	PTHLH	involved_in	GO:0046058	PMID:2549037	TAS		P	Parathyroid hormone-related protein	PTHLH|PTHRP	protein	taxon:9606	20040308	PINC		
UniProtKB	P12272	PTHLH	is_active_in	GO:0005576	GO_REF:0000033	IBA	PANTHER:PTN002704533|UniProtKB:P12272	C	Parathyroid hormone-related protein	PTHLH|PTHRP	protein	taxon:9606	20260529	GO_Central		
UniProtKB	P12272	PTHLH	located_in	GO:0005576	GO_REF:0000002	IEA	InterPro:IPR001415|InterPro:IPR003626	C	Parathyroid hormone-related protein	PTHLH|PTHRP	protein	taxon:9606	20260727	InterPro		
UniProtKB	P12272	PTHLH	located_in	GO:0005576	GO_REF:0000044	IEA	UniProtKB-SubCell:SL-0243	C	Parathyroid hormone-related protein	PTHLH|PTHRP	protein	taxon:9606	20260727	UniProt		
UniProtKB	P12272	PTHLH	located_in	GO:0005576	PMID:3616618	EXP		C	Parathyroid hormone-related protein	PTHLH|PTHRP	protein	taxon:9606	20250406	UniProt		
UniProtKB	P12272	PTHLH	located_in	GO:0005576	PMID:8641188	TAS		C	Parathyroid hormone-related protein	PTHLH|PTHRP	protein	taxon:9606	20030904	PINC		
UniProtKB	P12272	PTHLH	located_in	GO:0005576	Reactome:R-HSA-379044	TAS		C	Parathyroid hormone-related protein	PTHLH|PTHRP	protein	taxon:9606	20130528	Reactome		
UniProtKB	P12272	PTHLH	located_in	GO:0005576	Reactome:R-HSA-420489	TAS		C	Parathyroid hormone-related protein	PTHLH|PTHRP	protein	taxon:9606	20130528	Reactome		
UniProtKB	P12272	PTHLH	located_in	GO:0005576	Reactome:R-HSA-744886	TAS		C	Parathyroid hormone-related protein	PTHLH|PTHRP	protein	taxon:9606	20130528	Reactome		
UniProtKB	P12272	PTHLH	located_in	GO:0005576	Reactome:R-HSA-744887	TAS		C	Parathyroid hormone-related protein	PTHLH|PTHRP	protein	taxon:9606	20130528	Reactome		
UniProtKB	P12272	PTHLH	located_in	GO:0005634	GO_REF:0000044	IEA	UniProtKB-SubCell:SL-0191	C	Parathyroid hormone-related protein	PTHLH|PTHRP	protein	taxon:9606	20260727	UniProt		
UniProtKB	P12272	PTHLH	located_in	GO:0005634	PMID:12852260	EXP		C	Parathyroid hormone-related protein	PTHLH|PTHRP	protein	taxon:9606	20250406	UniProt		
UniProtKB	P12272	PTHLH	located_in	GO:0005654	GO_REF:0000052	IDA		C	Parathyroid hormone-related protein	PTHLH|PTHRP	protein	taxon:9606	20251115	HPA		
UniProtKB	P12272	PTHLH	located_in	GO:0005737	GO_REF:0000044	IEA	UniProtKB-SubCell:SL-0086	C	Parathyroid hormone-related protein	PTHLH|PTHRP	protein	taxon:9606	20260727	UniProt		
UniProtKB	P12272	PTHLH	located_in	GO:0005737	PMID:10803599	TAS		C	Parathyroid hormone-related protein	PTHLH|PTHRP	protein	taxon:9606	20030904	PINC		
UniProtKB	P12272	PTHLH	located_in	GO:0005737	PMID:12852260	EXP		C	Parathyroid hormone-related protein	PTHLH|PTHRP	protein	taxon:9606	20250406	UniProt		
UniProtKB	P12272	PTHLH	located_in	GO:0005829	GO_REF:0000052	IDA		C	Parathyroid hormone-related protein	PTHLH|PTHRP	protein	taxon:9606	20251115	HPA		
UniProtKB	P12273	PIP	enables	GO:0003779	PMID:2013294	NAS		F	Prolactin-inducible protein	PIP|GCDFP15|GPIP4	protein	taxon:9606	20010814	UniProt		
UniProtKB	P12273	PIP	enables	GO:0004190	GO_REF:0000033	IBA	PANTHER:PTN000387358|UniProtKB:P12273	F	Prolactin-inducible protein	PIP|GCDFP15|GPIP4	protein	taxon:9606	20190213	GO_Central		
UniProtKB	P12273	PIP	enables	GO:0004190	PMID:10713110	IMP		F	Prolactin-inducible protein	PIP|GCDFP15|GPIP4	protein	taxon:9606	20131204	UniProt	has_input(UniProtKB:P02751)	
UniProtKB	P12273	PIP	enables	GO:0005515	PMID:18930737	IPI	UniProtKB:P25311	F	Prolactin-inducible protein	PIP|GCDFP15|GPIP4	protein	taxon:9606	20131205	UniProt		
UniProtKB	P12273	PIP	enables	GO:0005515	PMID:22720776	IPI	UniProtKB:Q8IWS0	F	Prolactin-inducible protein	PIP|GCDFP15|GPIP4	protein	taxon:9606	20140401	UniProt		
UniProtKB	P12273	PIP	enables	GO:0005515	PMID:32814053	IPI	UniProtKB:O14656-2	F	Prolactin-inducible protein	PIP|GCDFP15|GPIP4	protein	taxon:9606	20260725	IntAct		
UniProtKB	P12273	PIP	enables	GO:0005515	PMID:32814053	IPI	UniProtKB:P50570-2	F	Prolactin-inducible protein	PIP|GCDFP15|GPIP4	protein	taxon:9606	20260725	IntAct		
UniProtKB	P12273	PIP	enables	GO:0019864	PMID:14638438	IDA		F	Prolactin-inducible protein	PIP|GCDFP15|GPIP4	protein	taxon:9606	20131205	UniProt		
UniProtKB	P12273	PIP	enables	GO:0042802	PMID:10713110	IPI	UniProtKB:P12273	F	Prolactin-inducible protein	PIP|GCDFP15|GPIP4	protein	taxon:9606	20191128	UniProt		
UniProtKB	P12273	PIP	involved_in	GO:0001580	PMID:24248522	IDA		P	Prolactin-inducible protein	PIP|GCDFP15|GPIP4	protein	taxon:9606	20131205	UniProt		
UniProtKB	P12273	PIP	involved_in	GO:0002682	GO_REF:0000033	IBA	MGI:MGI:102696|PANTHER:PTN000387358	P	Prolactin-inducible protein	PIP|GCDFP15|GPIP4	protein	taxon:9606	20190213	GO_Central		
UniProtKB	P12273	PIP	involved_in	GO:0006508	GO_REF:0000033	IBA	PANTHER:PTN000387358|UniProtKB:P12273	P	Prolactin-inducible protein	PIP|GCDFP15|GPIP4	protein	taxon:9606	20190213	GO_Central		
UniProtKB	P12273	PIP	involved_in	GO:0006508	PMID:10713110	IMP		P	Prolactin-inducible protein	PIP|GCDFP15|GPIP4	protein	taxon:9606	20131204	UniProt		
UniProtKB	P12273	PIP	involved_in	GO:0010628	PMID:10072505	IDA		P	Prolactin-inducible protein	PIP|GCDFP15|GPIP4	protein	taxon:9606	20131205	UniProt	has_input(UniProtKB:P10415)	
UniProtKB	P12273	PIP	involved_in	GO:0070233	PMID:10072505	IMP		P	Prolactin-inducible protein	PIP|GCDFP15|GPIP4	protein	taxon:9606	20131205	UniProt	happens_during(GO:0035710)	
UniProtKB	P12273	PIP	is_active_in	GO:0005576	GO_REF:0000033	IBA	MGI:MGI:102696|MGI:MGI:102785|PANTHER:PTN000387358|UniProtKB:P12273	C	Prolactin-inducible protein	PIP|GCDFP15|GPIP4	protein	taxon:9606	20260529	GO_Central		
UniProtKB	P12273	PIP	located_in	GO:0005576	GO_REF:0000002	IEA	InterPro:IPR007990	C	Prolactin-inducible protein	PIP|GCDFP15|GPIP4	protein	taxon:9606	20260727	InterPro		
UniProtKB	P12273	PIP	located_in	GO:0005576	GO_REF:0000044	IEA	UniProtKB-SubCell:SL-0243	C	Prolactin-inducible protein	PIP|GCDFP15|GPIP4	protein	taxon:9606	20260727	UniProt		
UniProtKB	P12273	PIP	located_in	GO:0005576	GO_REF:0000117	IEA	ARBA:ARBA00027128	C	Prolactin-inducible protein	PIP|GCDFP15|GPIP4	protein	taxon:9606	20260727	UniProt		
UniProtKB	P12273	PIP	located_in	GO:0005576	PMID:10713110	IDA		C	Prolactin-inducible protein	PIP|GCDFP15|GPIP4	protein	taxon:9606	20131204	UniProt	part_of(UBERON:0006530)	
UniProtKB	P12273	PIP	located_in	GO:0005576	PMID:14638438	IDA		C	Prolactin-inducible protein	PIP|GCDFP15|GPIP4	protein	taxon:9606	20131205	UniProt	part_of(UBERON:0006530)	
UniProtKB	P12273	PIP	located_in	GO:0005576	PMID:16502470	HDA		C	Prolactin-inducible protein	PIP|GCDFP15|GPIP4	protein	taxon:9606	20140603	UniProt	part_of(UBERON:0001914)	
UniProtKB	P12273	PIP	located_in	GO:0005576	PMID:18930737	IDA		C	Prolactin-inducible protein	PIP|GCDFP15|GPIP4	protein	taxon:9606	20131204	UniProt	part_of(UBERON:0006530)	
UniProtKB	P12273	PIP	located_in	GO:0005576	PMID:22664934	HDA		C	Prolactin-inducible protein	PIP|GCDFP15|GPIP4	protein	taxon:9606	20131220	UniProt	part_of(UBERON:0001827)	
UniProtKB	P12273	PIP	located_in	GO:0005576	PMID:23580065	HDA		C	Prolactin-inducible protein	PIP|GCDFP15|GPIP4	protein	taxon:9606	20131220	UniProt	part_of(UBERON:0001827)	
UniProtKB	P12273	PIP	located_in	GO:0005576	PMID:24248522	IDA		C	Prolactin-inducible protein	PIP|GCDFP15|GPIP4	protein	taxon:9606	20131204	UniProt	part_of(UBERON:0001836)	
UniProtKB	P12273	PIP	located_in	GO:0005576	Reactome:R-HSA-5252072	TAS		C	Prolactin-inducible protein	PIP|GCDFP15|GPIP4	protein	taxon:9606	20140205	Reactome		
UniProtKB	P12273	PIP	located_in	GO:0005634	PMID:21630459	HDA		C	Prolactin-inducible protein	PIP|GCDFP15|GPIP4	protein	taxon:9606	20140320	UniProt	part_of(CL:0000019)	
UniProtKB	P12273	PIP	located_in	GO:0005634	PMID:22720776	IDA		C	Prolactin-inducible protein	PIP|GCDFP15|GPIP4	protein	taxon:9606	20140401	UniProt		
UniProtKB	P12273	PIP	located_in	GO:0070062	PMID:19056867	HDA		C	Prolactin-inducible protein	PIP|GCDFP15|GPIP4	protein	taxon:9606	20131024	UniProt	part_of(UBERON:0001088)	
UniProtKB	P12273	PIP	located_in	GO:0070062	PMID:19199708	HDA		C	Prolactin-inducible protein	PIP|GCDFP15|GPIP4	protein	taxon:9606	20131029	UniProt	part_of(UBERON:0001831)	
UniProtKB	P12273	PIP	located_in	GO:0070062	PMID:23533145	HDA		C	Prolactin-inducible protein	PIP|GCDFP15|GPIP4	protein	taxon:9606	20140714	UniProt		
UniProtKB	P12277	CKB	enables	GO:0003824	GO_REF:0000002	IEA	InterPro:IPR014746	F	Creatine kinase B-type	CKB|CKBB	protein	taxon:9606	20260727	InterPro		
UniProtKB	P12277	CKB	enables	GO:0004111	GO_REF:0000003	IEA	EC:2.7.3.2	F	Creatine kinase B-type	CKB|CKBB	protein	taxon:9606	20260727	UniProt		
UniProtKB	P12277	CKB	enables	GO:0004111	GO_REF:0000024	ISS	UniProtKB:P05122	F	Creatine kinase B-type	CKB|CKBB	protein	taxon:9606	20150422	AgBase		
UniProtKB	P12277	CKB	enables	GO:0004111	GO_REF:0000024	ISS	UniProtKB:Q04447	F	Creatine kinase B-type	CKB|CKBB	protein	taxon:9606	20210609	UniProt	occurs_in(UBERON:0001348),positively_regulates(GO:1990845),part_of(GO:0140651)	
UniProtKB	P12277	CKB	enables	GO:0004111	GO_REF:0000033	IBA	MGI:MGI:88407|MGI:MGI:88413|PANTHER:PTN000167126|RGD:2358|RGD:61976|UniProtKB:P00565|UniProtKB:P05122|UniProtKB:P12277	F	Creatine kinase B-type	CKB|CKBB	protein	taxon:9606	20241120	GO_Central		
UniProtKB	P12277	CKB	enables	GO:0004111	GO_REF:0000107	IEA	UniProtKB:Q04447|ensembl:ENSMUSP00000001304	F	Creatine kinase B-type	CKB|CKBB	protein	taxon:9606	20260724	Ensembl		
UniProtKB	P12277	CKB	enables	GO:0004111	GO_REF:0000116	IEA	RHEA:17157	F	Creatine kinase B-type	CKB|CKBB	protein	taxon:9606	20260727	RHEA		
UniProtKB	P12277	CKB	enables	GO:0004111	PMID:3034271	TAS		F	Creatine kinase B-type	CKB|CKBB	protein	taxon:9606	20030904	PINC		
UniProtKB	P12277	CKB	enables	GO:0004111	PMID:8186255	IDA		F	Creatine kinase B-type	CKB|CKBB	protein	taxon:9606	20240416	UniProt	part_of(GO:0046314)	
UniProtKB	P12277	CKB	enables	GO:0005515	PMID:16189514	IPI	UniProtKB:Q96DX5	F	Creatine kinase B-type	CKB|CKBB	protein	taxon:9606	20260725	IntAct		
UniProtKB	P12277	CKB	enables	GO:0005515	PMID:19060904	IPI	UniProtKB:Q96DX5	F	Creatine kinase B-type	CKB|CKBB	protein	taxon:9606	20260725	IntAct		
UniProtKB	P12277	CKB	enables	GO:0005515	PMID:19264780	IPI	UniProtKB:Q03463-PRO_0000278738	F	Creatine kinase B-type	CKB|CKBB	protein	taxon:9606	20260725	IntAct		
UniProtKB	P12277	CKB	enables	GO:0005515	PMID:21145461	IPI	UniProtKB:Q13618	F	Creatine kinase B-type	CKB|CKBB	protein	taxon:9606	20260725	IntAct		
UniProtKB	P12277	CKB	enables	GO:0005515	PMID:25416956	IPI	UniProtKB:Q96DX5	F	Creatine kinase B-type	CKB|CKBB	protein	taxon:9606	20260725	IntAct		
UniProtKB	P12277	CKB	enables	GO:0005515	PMID:28514442	IPI	UniProtKB:P06732	F	Creatine kinase B-type	CKB|CKBB	protein	taxon:9606	20260725	IntAct		
UniProtKB	P12277	CKB	enables	GO:0005515	PMID:28514442	IPI	UniProtKB:Q96DX5	F	Creatine kinase B-type	CKB|CKBB	protein	taxon:9606	20260725	IntAct		
UniProtKB	P12277	CKB	enables	GO:0005515	PMID:32296183	IPI	UniProtKB:Q96DX5	F	Creatine kinase B-type	CKB|CKBB	protein	taxon:9606	20260725	IntAct		
UniProtKB	P12277	CKB	enables	GO:0005515	PMID:33961781	IPI	UniProtKB:P06732	F	Creatine kinase B-type	CKB|CKBB	protein	taxon:9606	20260725	IntAct		
UniProtKB	P12277	CKB	enables	GO:0005515	PMID:33961781	IPI	UniProtKB:Q96DX5	F	Creatine kinase B-type	CKB|CKBB	protein	taxon:9606	20260725	IntAct		
UniProtKB	P12277	CKB	enables	GO:0005515	PMID:35271311	IPI	UniProtKB:P06732	F	Creatine kinase B-type	CKB|CKBB	protein	taxon:9606	20260725	IntAct		
UniProtKB	P12277	CKB	enables	GO:0005515	PMID:37207277	IPI	UniProtKB:P15884	F	Creatine kinase B-type	CKB|CKBB	protein	taxon:9606	20260725	IntAct		
UniProtKB	P12277	CKB	enables	GO:0005515	PMID:37207277	IPI	UniProtKB:Q13618	F	Creatine kinase B-type	CKB|CKBB	protein	taxon:9606	20260725	IntAct		
UniProtKB	P12277	CKB	enables	GO:0005515	PMID:40205054	IPI	UniProtKB:Q96DX5	F	Creatine kinase B-type	CKB|CKBB	protein	taxon:9606	20260725	IntAct		
UniProtKB	P12277	CKB	enables	GO:0016301	GO_REF:0000002	IEA	InterPro:IPR022413|InterPro:IPR022414|InterPro:IPR022415|InterPro:IPR036802	F	Creatine kinase B-type	CKB|CKBB	protein	taxon:9606	20260727	InterPro		
UniProtKB	P12277	CKB	enables	GO:0016772	GO_REF:0000002	IEA	InterPro:IPR022413|InterPro:IPR022414|InterPro:IPR022415|InterPro:IPR036802	F	Creatine kinase B-type	CKB|CKBB	protein	taxon:9606	20260727	InterPro		
UniProtKB	P12277	CKB	enables	GO:0016775	GO_REF:0000002	IEA	InterPro:IPR000749	F	Creatine kinase B-type	CKB|CKBB	protein	taxon:9606	20260727	InterPro		
UniProtKB	P12277	CKB	enables	GO:0031625	PMID:19725078	IPI	UniProtKB:O60260	F	Creatine kinase B-type	CKB|CKBB	protein	taxon:9606	20150324	ParkinsonsUK-UCL		
UniProtKB	P12277	CKB	involved_in	GO:0021762	PMID:22926577	HEP		P	Creatine kinase B-type	CKB|CKBB	protein	taxon:9606	20140103	UniProt		
UniProtKB	P12277	CKB	involved_in	GO:0046314	GO_REF:0000002	IEA	InterPro:IPR000749	P	Creatine kinase B-type	CKB|CKBB	protein	taxon:9606	20260727	InterPro		
UniProtKB	P12277	CKB	involved_in	GO:0046314	GO_REF:0000033	IBA	MGI:MGI:88413|PANTHER:PTN000167126|RGD:2358|UniProtKB:P12277	P	Creatine kinase B-type	CKB|CKBB	protein	taxon:9606	20241120	GO_Central		
UniProtKB	P12277	CKB	involved_in	GO:0046314	PMID:8186255	IDA		P	Creatine kinase B-type	CKB|CKBB	protein	taxon:9606	20240416	UniProt		
UniProtKB	P12277	CKB	involved_in	GO:0140651	GO_REF:0000107	IEA	UniProtKB:Q04447|ensembl:ENSMUSP00000001304	P	Creatine kinase B-type	CKB|CKBB	protein	taxon:9606	20260724	Ensembl		
UniProtKB	P12277	CKB	is_active_in	GO:0005576	GO_REF:0000033	IBA	MGI:MGI:88413|PANTHER:PTN000167125|UniProtKB:P00565|UniProtKB:P05122	C	Creatine kinase B-type	CKB|CKBB	protein	taxon:9606	20260528	GO_Central		
UniProtKB	P12277	CKB	is_active_in	GO:0005739	GO_REF:0000024	ISS	UniProtKB:Q04447	C	Creatine kinase B-type	CKB|CKBB	protein	taxon:9606	20210602	UniProt		
UniProtKB	P12277	CKB	is_active_in	GO:0005739	GO_REF:0000107	IEA	UniProtKB:Q04447|ensembl:ENSMUSP00000001304	C	Creatine kinase B-type	CKB|CKBB	protein	taxon:9606	20260724	Ensembl		
UniProtKB	P12277	CKB	located_in	GO:0005576	GO_REF:0000024	ISS	UniProtKB:P05122	C	Creatine kinase B-type	CKB|CKBB	protein	taxon:9606	20150422	AgBase		
UniProtKB	P12277	CKB	located_in	GO:0005739	GO_REF:0000024	ISS	UniProtKB:Q04447	C	Creatine kinase B-type	CKB|CKBB	protein	taxon:9606	20251027	UniProt		
UniProtKB	P12277	CKB	located_in	GO:0005739	GO_REF:0000044	IEA	UniProtKB-SubCell:SL-0173	C	Creatine kinase B-type	CKB|CKBB	protein	taxon:9606	20260727	UniProt		
UniProtKB	P12277	CKB	located_in	GO:0005829	GO_REF:0000044	IEA	UniProtKB-SubCell:SL-0091	C	Creatine kinase B-type	CKB|CKBB	protein	taxon:9606	20260727	UniProt		
UniProtKB	P12277	CKB	located_in	GO:0005829	GO_REF:0000052	IDA		C	Creatine kinase B-type	CKB|CKBB	protein	taxon:9606	20251115	HPA		
UniProtKB	P12277	CKB	located_in	GO:0005829	Reactome:R-HSA-200318	TAS		C	Creatine kinase B-type	CKB|CKBB	protein	taxon:9606	20130729	Reactome		
UniProtKB	P12277	CKB	located_in	GO:0005886	GO_REF:0000044	IEA	UniProtKB-SubCell:SL-0039	C	Creatine kinase B-type	CKB|CKBB	protein	taxon:9606	20260727	UniProt		
UniProtKB	P12277	CKB	located_in	GO:0005886	PMID:18566107	EXP		C	Creatine kinase B-type	CKB|CKBB	protein	taxon:9606	20251027	UniProt		
UniProtKB	P12277	CKB	located_in	GO:0070062	PMID:11487543	HDA		C	Creatine kinase B-type	CKB|CKBB	protein	taxon:9606	20160118	UniProt	produced_by(CL:0002563)	
UniProtKB	P12277	CKB	located_in	GO:0070062	PMID:19056867	HDA		C	Creatine kinase B-type	CKB|CKBB	protein	taxon:9606	20131024	UniProt	part_of(UBERON:0001088)	
UniProtKB	P12277	CKB	located_in	GO:0070062	PMID:23533145	HDA		C	Creatine kinase B-type	CKB|CKBB	protein	taxon:9606	20140714	UniProt		
UniProtKB	P12314	FCGR1A	enables	GO:0005515	PMID:18322202	IPI	UniProtKB:P21333	F	High affinity immunoglobulin gamma Fc receptor I	FCGR1A|FCG1|FCGR1|IGFR1	protein	taxon:9606	20080926	BHF-UCL		
UniProtKB	P12314	FCGR1A	enables	GO:0005515	PMID:22003208	IPI	UniProtKB:O43491	F	High affinity immunoglobulin gamma Fc receptor I	FCGR1A|FCG1|FCGR1|IGFR1	protein	taxon:9606	20260725	IntAct		
UniProtKB	P12314	FCGR1A	enables	GO:0005515	PMID:25925696	IPI	UniProtKB:P01857-1	F	High affinity immunoglobulin gamma Fc receptor I	FCGR1A|FCG1|FCGR1|IGFR1	protein	taxon:9606	20260725	IntAct		
UniProtKB	P12314	FCGR1A	enables	GO:0005515	PMID:29143175	IPI	UniProtKB:P30273	F	High affinity immunoglobulin gamma Fc receptor I	FCGR1A|FCG1|FCGR1|IGFR1	protein	taxon:9606	20260725	IntAct		
UniProtKB	P12314	FCGR1A	enables	GO:0005515	PMID:32296183	IPI	UniProtKB:O00526	F	High affinity immunoglobulin gamma Fc receptor I	FCGR1A|FCG1|FCGR1|IGFR1	protein	taxon:9606	20260725	IntAct		
UniProtKB	P12314	FCGR1A	enables	GO:0005515	PMID:32296183	IPI	UniProtKB:O43736	F	High affinity immunoglobulin gamma Fc receptor I	FCGR1A|FCG1|FCGR1|IGFR1	protein	taxon:9606	20260725	IntAct		
UniProtKB	P12314	FCGR1A	enables	GO:0005515	PMID:32296183	IPI	UniProtKB:O95393	F	High affinity immunoglobulin gamma Fc receptor I	FCGR1A|FCG1|FCGR1|IGFR1	protein	taxon:9606	20260725	IntAct		
UniProtKB	P12314	FCGR1A	enables	GO:0005515	PMID:32296183	IPI	UniProtKB:P07306	F	High affinity immunoglobulin gamma Fc receptor I	FCGR1A|FCG1|FCGR1|IGFR1	protein	taxon:9606	20260725	IntAct		
UniProtKB	P12314	FCGR1A	enables	GO:0005515	PMID:32296183	IPI	UniProtKB:Q13021	F	High affinity immunoglobulin gamma Fc receptor I	FCGR1A|FCG1|FCGR1|IGFR1	protein	taxon:9606	20260725	IntAct		
UniProtKB	P12314	FCGR1A	enables	GO:0005515	PMID:32296183	IPI	UniProtKB:Q13323	F	High affinity immunoglobulin gamma Fc receptor I	FCGR1A|FCG1|FCGR1|IGFR1	protein	taxon:9606	20260725	IntAct		
UniProtKB	P12314	FCGR1A	enables	GO:0005515	PMID:32296183	IPI	UniProtKB:Q15848	F	High affinity immunoglobulin gamma Fc receptor I	FCGR1A|FCG1|FCGR1|IGFR1	protein	taxon:9606	20260725	IntAct		
UniProtKB	P12314	FCGR1A	enables	GO:0005515	PMID:32296183	IPI	UniProtKB:Q5TGU0	F	High affinity immunoglobulin gamma Fc receptor I	FCGR1A|FCG1|FCGR1|IGFR1	protein	taxon:9606	20260725	IntAct		
UniProtKB	P12314	FCGR1A	enables	GO:0005515	PMID:32296183	IPI	UniProtKB:Q6UX27-3	F	High affinity immunoglobulin gamma Fc receptor I	FCGR1A|FCG1|FCGR1|IGFR1	protein	taxon:9606	20260725	IntAct		
UniProtKB	P12314	FCGR1A	enables	GO:0005515	PMID:32296183	IPI	UniProtKB:Q86VB7	F	High affinity immunoglobulin gamma Fc receptor I	FCGR1A|FCG1|FCGR1|IGFR1	protein	taxon:9606	20260725	IntAct		
UniProtKB	P12314	FCGR1A	enables	GO:0005515	PMID:32296183	IPI	UniProtKB:Q8IZ57	F	High affinity immunoglobulin gamma Fc receptor I	FCGR1A|FCG1|FCGR1|IGFR1	protein	taxon:9606	20260725	IntAct		
UniProtKB	P12314	FCGR1A	enables	GO:0005515	PMID:32296183	IPI	UniProtKB:Q8N5M9	F	High affinity immunoglobulin gamma Fc receptor I	FCGR1A|FCG1|FCGR1|IGFR1	protein	taxon:9606	20260725	IntAct		
UniProtKB	P12314	FCGR1A	enables	GO:0005515	PMID:32296183	IPI	UniProtKB:Q8N6F1-2	F	High affinity immunoglobulin gamma Fc receptor I	FCGR1A|FCG1|FCGR1|IGFR1	protein	taxon:9606	20260725	IntAct		
UniProtKB	P12314	FCGR1A	enables	GO:0005515	PMID:32296183	IPI	UniProtKB:Q8TAF8	F	High affinity immunoglobulin gamma Fc receptor I	FCGR1A|FCG1|FCGR1|IGFR1	protein	taxon:9606	20260725	IntAct		
UniProtKB	P12314	FCGR1A	enables	GO:0005515	PMID:32296183	IPI	UniProtKB:Q92520	F	High affinity immunoglobulin gamma Fc receptor I	FCGR1A|FCG1|FCGR1|IGFR1	protein	taxon:9606	20260725	IntAct		
UniProtKB	P12314	FCGR1A	enables	GO:0005515	PMID:32296183	IPI	UniProtKB:Q92982	F	High affinity immunoglobulin gamma Fc receptor I	FCGR1A|FCG1|FCGR1|IGFR1	protein	taxon:9606	20260725	IntAct		
UniProtKB	P12314	FCGR1A	enables	GO:0005515	PMID:32296183	IPI	UniProtKB:Q9BXN2-6	F	High affinity immunoglobulin gamma Fc receptor I	FCGR1A|FCG1|FCGR1|IGFR1	protein	taxon:9606	20260725	IntAct		
UniProtKB	P12314	FCGR1A	enables	GO:0005515	PMID:32296183	IPI	UniProtKB:Q9H2S6-2	F	High affinity immunoglobulin gamma Fc receptor I	FCGR1A|FCG1|FCGR1|IGFR1	protein	taxon:9606	20260725	IntAct		
UniProtKB	P12314	FCGR1A	enables	GO:0005515	PMID:32296183	IPI	UniProtKB:Q9NS64	F	High affinity immunoglobulin gamma Fc receptor I	FCGR1A|FCG1|FCGR1|IGFR1	protein	taxon:9606	20260725	IntAct		
UniProtKB	P12314	FCGR1A	enables	GO:0005515	PMID:32296183	IPI	UniProtKB:Q9UEU0	F	High affinity immunoglobulin gamma Fc receptor I	FCGR1A|FCG1|FCGR1|IGFR1	protein	taxon:9606	20260725	IntAct		
UniProtKB	P12314	FCGR1A	enables	GO:0019770	GO_REF:0000033	IBA	MGI:MGI:95498|MGI:MGI:95500|PANTHER:PTN008322688|UniProtKB:P12314|UniProtKB:P31994	F	High affinity immunoglobulin gamma Fc receptor I	FCGR1A|FCG1|FCGR1|IGFR1	protein	taxon:9606	20240918	GO_Central		
UniProtKB	P12314	FCGR1A	enables	GO:0019770	GO_REF:0000107	IEA	UniProtKB:P26151|ensembl:ENSMUSP00000029748	F	High affinity immunoglobulin gamma Fc receptor I	FCGR1A|FCG1|FCGR1|IGFR1	protein	taxon:9606	20260724	Ensembl		
UniProtKB	P12314	FCGR1A	enables	GO:0019770	GO_REF:0000117	IEA	ARBA:ARBA00085779	F	High affinity immunoglobulin gamma Fc receptor I	FCGR1A|FCG1|FCGR1|IGFR1	protein	taxon:9606	20260727	UniProt		
UniProtKB	P12314	FCGR1A	enables	GO:0019771	PMID:11711607	IDA		F	High affinity immunoglobulin gamma Fc receptor I	FCGR1A|FCG1|FCGR1|IGFR1	protein	taxon:9606	20211028	UniProt		
UniProtKB	P12314	FCGR1A	enables	GO:0019864	GO_REF:0000033	IBA	MGI:MGI:95498|MGI:MGI:95499|MGI:MGI:95500|PANTHER:PTN008322688|RGD:631331|UniProtKB:P31994	F	High affinity immunoglobulin gamma Fc receptor I	FCGR1A|FCG1|FCGR1|IGFR1	protein	taxon:9606	20260528	GO_Central		
UniProtKB	P12314	FCGR1A	enables	GO:0019864	GO_REF:0000107	IEA	UniProtKB:P26151|ensembl:ENSMUSP00000029748	F	High affinity immunoglobulin gamma Fc receptor I	FCGR1A|FCG1|FCGR1|IGFR1	protein	taxon:9606	20260724	Ensembl		
UniProtKB	P12314	FCGR1A	involved_in	GO:0001788	GO_REF:0000033	IBA	MGI:MGI:95498|MGI:MGI:95500|PANTHER:PTN008322688|UniProtKB:P12314	P	High affinity immunoglobulin gamma Fc receptor I	FCGR1A|FCG1|FCGR1|IGFR1	protein	taxon:9606	20240918	GO_Central		
UniProtKB	P12314	FCGR1A	involved_in	GO:0001788	GO_REF:0000117	IEA	ARBA:ARBA00089670	P	High affinity immunoglobulin gamma Fc receptor I	FCGR1A|FCG1|FCGR1|IGFR1	protein	taxon:9606	20260727	UniProt		
UniProtKB	P12314	FCGR1A	involved_in	GO:0001788	PMID:11711607	IDA		P	High affinity immunoglobulin gamma Fc receptor I	FCGR1A|FCG1|FCGR1|IGFR1	protein	taxon:9606	20211028	UniProt		
UniProtKB	P12314	FCGR1A	involved_in	GO:0006911	GO_REF:0000117	IEA	ARBA:ARBA00087057	P	High affinity immunoglobulin gamma Fc receptor I	FCGR1A|FCG1|FCGR1|IGFR1	protein	taxon:9606	20260727	UniProt		
UniProtKB	P12314	FCGR1A	involved_in	GO:0006911	PMID:10879688	TAS		P	High affinity immunoglobulin gamma Fc receptor I	FCGR1A|FCG1|FCGR1|IGFR1	protein	taxon:9606	20030904	PINC		
UniProtKB	P12314	FCGR1A	involved_in	GO:0006955	PMID:10879688	TAS		P	High affinity immunoglobulin gamma Fc receptor I	FCGR1A|FCG1|FCGR1|IGFR1	protein	taxon:9606	20030904	PINC		
UniProtKB	P12314	FCGR1A	involved_in	GO:0007165	PMID:10879688	TAS		P	High affinity immunoglobulin gamma Fc receptor I	FCGR1A|FCG1|FCGR1|IGFR1	protein	taxon:9606	20030904	PINC		
UniProtKB	P12314	FCGR1A	involved_in	GO:0007166	GO_REF:0000033	IBA	MGI:MGI:95494|MGI:MGI:95498|MGI:MGI:95499|MGI:MGI:95500|PANTHER:PTN002607979|UniProtKB:P08637|UniProtKB:P12314|UniProtKB:P16284|UniProtKB:P31994|UniProtKB:P51866	P	High affinity immunoglobulin gamma Fc receptor I	FCGR1A|FCG1|FCGR1|IGFR1	protein	taxon:9606	20260528	GO_Central		
UniProtKB	P12314	FCGR1A	involved_in	GO:0032760	GO_REF:0000033	IBA	MGI:MGI:95500|PANTHER:PTN008322688	P	High affinity immunoglobulin gamma Fc receptor I	FCGR1A|FCG1|FCGR1|IGFR1	protein	taxon:9606	20231012	GO_Central		
UniProtKB	P12314	FCGR1A	involved_in	GO:0038094	PMID:10556798	IMP		P	High affinity immunoglobulin gamma Fc receptor I	FCGR1A|FCG1|FCGR1|IGFR1	protein	taxon:9606	20240320	ARUK-UCL		
UniProtKB	P12314	FCGR1A	involved_in	GO:0050766	GO_REF:0000033	IBA	MGI:MGI:95498|MGI:MGI:95499|MGI:MGI:95500|PANTHER:PTN008322688|RGD:1309912	P	High affinity immunoglobulin gamma Fc receptor I	FCGR1A|FCG1|FCGR1|IGFR1	protein	taxon:9606	20260528	GO_Central		
UniProtKB	P12314	FCGR1A	is_active_in	GO:0009897	GO_REF:0000033	IBA	MGI:MGI:3618339|MGI:MGI:95494|MGI:MGI:95498|MGI:MGI:95499|MGI:MGI:95500|MGI:MGI:97537|PANTHER:PTN002607978|UniProtKB:P08637|UniProtKB:Q6DN72	C	High affinity immunoglobulin gamma Fc receptor I	FCGR1A|FCG1|FCGR1|IGFR1	protein	taxon:9606	20260528	GO_Central		
UniProtKB	P12314	FCGR1A	located_in	GO:0005886	GO_REF:0000044	IEA	UniProtKB-SubCell:SL-0039	C	High affinity immunoglobulin gamma Fc receptor I	FCGR1A|FCG1|FCGR1|IGFR1	protein	taxon:9606	20260727	UniProt		
UniProtKB	P12314	FCGR1A	located_in	GO:0005886	GO_REF:0000052	IDA		C	High affinity immunoglobulin gamma Fc receptor I	FCGR1A|FCG1|FCGR1|IGFR1	protein	taxon:9606	20251115	HPA		
UniProtKB	P12314	FCGR1A	located_in	GO:0005886	GO_REF:0000117	IEA	ARBA:ARBA00027801	C	High affinity immunoglobulin gamma Fc receptor I	FCGR1A|FCG1|FCGR1|IGFR1	protein	taxon:9606	20260727	UniProt		
UniProtKB	P12314	FCGR1A	located_in	GO:0005886	PMID:18322202	IDA		C	High affinity immunoglobulin gamma Fc receptor I	FCGR1A|FCG1|FCGR1|IGFR1	protein	taxon:9606	20080926	BHF-UCL		
UniProtKB	P12314	FCGR1A	located_in	GO:0005886	Reactome:R-HSA-1031716	TAS		C	High affinity immunoglobulin gamma Fc receptor I	FCGR1A|FCG1|FCGR1|IGFR1	protein	taxon:9606	20251103	Reactome		
UniProtKB	P12314	FCGR1A	located_in	GO:0005886	Reactome:R-HSA-1236941	TAS		C	High affinity immunoglobulin gamma Fc receptor I	FCGR1A|FCG1|FCGR1|IGFR1	protein	taxon:9606	20251103	Reactome		
UniProtKB	P12314	FCGR1A	located_in	GO:0005886	Reactome:R-HSA-2029268	TAS		C	High affinity immunoglobulin gamma Fc receptor I	FCGR1A|FCG1|FCGR1|IGFR1	protein	taxon:9606	20251103	Reactome		
UniProtKB	P12314	FCGR1A	located_in	GO:0005886	Reactome:R-HSA-2029270	TAS		C	High affinity immunoglobulin gamma Fc receptor I	FCGR1A|FCG1|FCGR1|IGFR1	protein	taxon:9606	20251103	Reactome		
UniProtKB	P12314	FCGR1A	located_in	GO:0005886	Reactome:R-HSA-2029271	TAS		C	High affinity immunoglobulin gamma Fc receptor I	FCGR1A|FCG1|FCGR1|IGFR1	protein	taxon:9606	20251103	Reactome		
UniProtKB	P12314	FCGR1A	located_in	GO:0005886	Reactome:R-HSA-2029272	TAS		C	High affinity immunoglobulin gamma Fc receptor I	FCGR1A|FCG1|FCGR1|IGFR1	protein	taxon:9606	20251103	Reactome		
UniProtKB	P12314	FCGR1A	located_in	GO:0005886	Reactome:R-HSA-2029273	TAS		C	High affinity immunoglobulin gamma Fc receptor I	FCGR1A|FCG1|FCGR1|IGFR1	protein	taxon:9606	20251103	Reactome		
UniProtKB	P12314	FCGR1A	located_in	GO:0005886	Reactome:R-HSA-2029451	TAS		C	High affinity immunoglobulin gamma Fc receptor I	FCGR1A|FCG1|FCGR1|IGFR1	protein	taxon:9606	20251103	Reactome		
UniProtKB	P12314	FCGR1A	located_in	GO:0005886	Reactome:R-HSA-2029452	TAS		C	High affinity immunoglobulin gamma Fc receptor I	FCGR1A|FCG1|FCGR1|IGFR1	protein	taxon:9606	20251103	Reactome		
UniProtKB	P12314	FCGR1A	located_in	GO:0005886	Reactome:R-HSA-2029453	TAS		C	High affinity immunoglobulin gamma Fc receptor I	FCGR1A|FCG1|FCGR1|IGFR1	protein	taxon:9606	20251103	Reactome		
UniProtKB	P12314	FCGR1A	located_in	GO:0005886	Reactome:R-HSA-2029455	TAS		C	High affinity immunoglobulin gamma Fc receptor I	FCGR1A|FCG1|FCGR1|IGFR1	protein	taxon:9606	20251103	Reactome		
UniProtKB	P12314	FCGR1A	located_in	GO:0005886	Reactome:R-HSA-2029458	TAS		C	High affinity immunoglobulin gamma Fc receptor I	FCGR1A|FCG1|FCGR1|IGFR1	protein	taxon:9606	20251103	Reactome		
UniProtKB	P12314	FCGR1A	located_in	GO:0005886	Reactome:R-HSA-2029459	TAS		C	High affinity immunoglobulin gamma Fc receptor I	FCGR1A|FCG1|FCGR1|IGFR1	protein	taxon:9606	20251103	Reactome		
UniProtKB	P12314	FCGR1A	located_in	GO:0005886	Reactome:R-HSA-2029467	TAS		C	High affinity immunoglobulin gamma Fc receptor I	FCGR1A|FCG1|FCGR1|IGFR1	protein	taxon:9606	20251103	Reactome		
UniProtKB	P12314	FCGR1A	located_in	GO:0005886	Reactome:R-HSA-2029476	TAS		C	High affinity immunoglobulin gamma Fc receptor I	FCGR1A|FCG1|FCGR1|IGFR1	protein	taxon:9606	20251103	Reactome		
UniProtKB	P12314	FCGR1A	located_in	GO:0005886	Reactome:R-HSA-2197697	TAS		C	High affinity immunoglobulin gamma Fc receptor I	FCGR1A|FCG1|FCGR1|IGFR1	protein	taxon:9606	20251103	Reactome		
UniProtKB	P12314	FCGR1A	located_in	GO:0005886	Reactome:R-HSA-5685600	TAS		C	High affinity immunoglobulin gamma Fc receptor I	FCGR1A|FCG1|FCGR1|IGFR1	protein	taxon:9606	20251103	Reactome		
UniProtKB	P12314	FCGR1A	located_in	GO:0005886	Reactome:R-HSA-5685602	TAS		C	High affinity immunoglobulin gamma Fc receptor I	FCGR1A|FCG1|FCGR1|IGFR1	protein	taxon:9606	20251103	Reactome		
UniProtKB	P12314	FCGR1A	located_in	GO:0005886	Reactome:R-HSA-6793275	TAS		C	High affinity immunoglobulin gamma Fc receptor I	FCGR1A|FCG1|FCGR1|IGFR1	protein	taxon:9606	20251103	Reactome		
UniProtKB	P12314	FCGR1A	located_in	GO:0005886	Reactome:R-HSA-9664278	TAS		C	High affinity immunoglobulin gamma Fc receptor I	FCGR1A|FCG1|FCGR1|IGFR1	protein	taxon:9606	20251103	Reactome		
UniProtKB	P12314	FCGR1A	located_in	GO:0009897	GO_REF:0000107	IEA	UniProtKB:P26151|ensembl:ENSMUSP00000029748	C	High affinity immunoglobulin gamma Fc receptor I	FCGR1A|FCG1|FCGR1|IGFR1	protein	taxon:9606	20260724	Ensembl		
UniProtKB	P12314	FCGR1A	located_in	GO:0030669	Reactome:R-HSA-1236941	TAS		C	High affinity immunoglobulin gamma Fc receptor I	FCGR1A|FCG1|FCGR1|IGFR1	protein	taxon:9606	20130528	Reactome		
UniProtKB	P12314	FCGR1A	located_in	GO:0030669	Reactome:R-HSA-1236955	TAS		C	High affinity immunoglobulin gamma Fc receptor I	FCGR1A|FCG1|FCGR1|IGFR1	protein	taxon:9606	20130528	Reactome		
UniProtKB	P12314	FCGR1A	located_in	GO:0031901	Reactome:R-HSA-1236940	TAS		C	High affinity immunoglobulin gamma Fc receptor I	FCGR1A|FCG1|FCGR1|IGFR1	protein	taxon:9606	20130528	Reactome		
UniProtKB	P12314	FCGR1A	located_in	GO:0031901	Reactome:R-HSA-1236955	TAS		C	High affinity immunoglobulin gamma Fc receptor I	FCGR1A|FCG1|FCGR1|IGFR1	protein	taxon:9606	20130528	Reactome		
UniProtKB	P12318	FCGR2A	enables	GO:0005515	PMID:25416956	IPI	UniProtKB:Q9UMX0	F	Low affinity immunoglobulin gamma Fc region receptor II-a	FCGR2A|CD32|FCG2|FCGR2A1|IGFR2	protein	taxon:9606	20260725	IntAct		
UniProtKB	P12318	FCGR2A	enables	GO:0005515	PMID:25416956	IPI	UniProtKB:Q9UMX0-2	F	Low affinity immunoglobulin gamma Fc region receptor II-a	FCGR2A|CD32|FCG2|FCGR2A1|IGFR2	protein	taxon:9606	20260725	IntAct		
UniProtKB	P12318	FCGR2A	enables	GO:0019770	GO_REF:0000033	IBA	MGI:MGI:95498|MGI:MGI:95500|PANTHER:PTN008322688|UniProtKB:P12314|UniProtKB:P31994	F	Low affinity immunoglobulin gamma Fc region receptor II-a	FCGR2A|CD32|FCG2|FCGR2A1|IGFR2	protein	taxon:9606	20240918	GO_Central		
UniProtKB	P12318	FCGR2A	enables	GO:0019864	GO_REF:0000033	IBA	MGI:MGI:95498|MGI:MGI:95499|MGI:MGI:95500|PANTHER:PTN008322688|RGD:631331|UniProtKB:P31994	F	Low affinity immunoglobulin gamma Fc region receptor II-a	FCGR2A|CD32|FCG2|FCGR2A1|IGFR2	protein	taxon:9606	20260528	GO_Central		
UniProtKB	P12318	FCGR2A	involved_in	GO:0001788	GO_REF:0000033	IBA	MGI:MGI:95498|MGI:MGI:95500|PANTHER:PTN008322688|UniProtKB:P12314	P	Low affinity immunoglobulin gamma Fc region receptor II-a	FCGR2A|CD32|FCG2|FCGR2A1|IGFR2	protein	taxon:9606	20240918	GO_Central		
UniProtKB	P12318	FCGR2A	involved_in	GO:0007166	GO_REF:0000033	IBA	MGI:MGI:95494|MGI:MGI:95498|MGI:MGI:95499|MGI:MGI:95500|PANTHER:PTN002607979|UniProtKB:P08637|UniProtKB:P12314|UniProtKB:P16284|UniProtKB:P31994|UniProtKB:P51866	P	Low affinity immunoglobulin gamma Fc region receptor II-a	FCGR2A|CD32|FCG2|FCGR2A1|IGFR2	protein	taxon:9606	20260528	GO_Central		
UniProtKB	P12318	FCGR2A	involved_in	GO:0032760	GO_REF:0000033	IBA	MGI:MGI:95500|PANTHER:PTN008322688	P	Low affinity immunoglobulin gamma Fc region receptor II-a	FCGR2A|CD32|FCG2|FCGR2A1|IGFR2	protein	taxon:9606	20231012	GO_Central		
UniProtKB	P12318	FCGR2A	involved_in	GO:0038094	GO_REF:0000108	IEA	GO:0019770	P	Low affinity immunoglobulin gamma Fc region receptor II-a	FCGR2A|CD32|FCG2|FCGR2A1|IGFR2	protein	taxon:9606	20260727	GOC		
UniProtKB	P12318	FCGR2A	involved_in	GO:0050766	GO_REF:0000033	IBA	MGI:MGI:95498|MGI:MGI:95499|MGI:MGI:95500|PANTHER:PTN008322688|RGD:1309912	P	Low affinity immunoglobulin gamma Fc region receptor II-a	FCGR2A|CD32|FCG2|FCGR2A1|IGFR2	protein	taxon:9606	20260528	GO_Central		
UniProtKB	P12318	FCGR2A	is_active_in	GO:0009897	GO_REF:0000033	IBA	MGI:MGI:3618339|MGI:MGI:95494|MGI:MGI:95498|MGI:MGI:95499|MGI:MGI:95500|MGI:MGI:97537|PANTHER:PTN002607978|UniProtKB:P08637|UniProtKB:Q6DN72	C	Low affinity immunoglobulin gamma Fc region receptor II-a	FCGR2A|CD32|FCG2|FCGR2A1|IGFR2	protein	taxon:9606	20260528	GO_Central		
UniProtKB	P12318	FCGR2A	located_in	GO:0005886	GO_REF:0000044	IEA	UniProtKB-SubCell:SL-0039	C	Low affinity immunoglobulin gamma Fc region receptor II-a	FCGR2A|CD32|FCG2|FCGR2A1|IGFR2	protein	taxon:9606	20260727	UniProt		
UniProtKB	P12318	FCGR2A	located_in	GO:0005886	GO_REF:0000052	IDA		C	Low affinity immunoglobulin gamma Fc region receptor II-a	FCGR2A|CD32|FCG2|FCGR2A1|IGFR2	protein	taxon:9606	20251115	HPA		
UniProtKB	P12318	FCGR2A	located_in	GO:0005886	PMID:19011614	EXP		C	Low affinity immunoglobulin gamma Fc region receptor II-a	FCGR2A|CD32|FCG2|FCGR2A1|IGFR2	protein	taxon:9606	20251027	UniProt		
UniProtKB	P12318	FCGR2A	located_in	GO:0005886	PMID:2139735	NAS		C	Low affinity immunoglobulin gamma Fc region receptor II-a	FCGR2A|CD32|FCG2|FCGR2A1|IGFR2	protein	taxon:9606	20040811	PINC		
UniProtKB	P12318	FCGR2A	located_in	GO:0005886	Reactome:R-HSA-1861621	TAS		C	Low affinity immunoglobulin gamma Fc region receptor II-a	FCGR2A|CD32|FCG2|FCGR2A1|IGFR2	protein	taxon:9606	20120104	Reactome		
UniProtKB	P12318	FCGR2A	located_in	GO:0005886	Reactome:R-HSA-2029268	TAS		C	Low affinity immunoglobulin gamma Fc region receptor II-a	FCGR2A|CD32|FCG2|FCGR2A1|IGFR2	protein	taxon:9606	20130516	Reactome		
UniProtKB	P12318	FCGR2A	located_in	GO:0005886	Reactome:R-HSA-2029270	TAS		C	Low affinity immunoglobulin gamma Fc region receptor II-a	FCGR2A|CD32|FCG2|FCGR2A1|IGFR2	protein	taxon:9606	20130516	Reactome		
UniProtKB	P12318	FCGR2A	located_in	GO:0005886	Reactome:R-HSA-2029271	TAS		C	Low affinity immunoglobulin gamma Fc region receptor II-a	FCGR2A|CD32|FCG2|FCGR2A1|IGFR2	protein	taxon:9606	20130516	Reactome		
UniProtKB	P12318	FCGR2A	located_in	GO:0005886	Reactome:R-HSA-2029272	TAS		C	Low affinity immunoglobulin gamma Fc region receptor II-a	FCGR2A|CD32|FCG2|FCGR2A1|IGFR2	protein	taxon:9606	20130516	Reactome		
UniProtKB	P12318	FCGR2A	located_in	GO:0005886	Reactome:R-HSA-2029273	TAS		C	Low affinity immunoglobulin gamma Fc region receptor II-a	FCGR2A|CD32|FCG2|FCGR2A1|IGFR2	protein	taxon:9606	20130516	Reactome		
UniProtKB	P12318	FCGR2A	located_in	GO:0005886	Reactome:R-HSA-2029451	TAS		C	Low affinity immunoglobulin gamma Fc region receptor II-a	FCGR2A|CD32|FCG2|FCGR2A1|IGFR2	protein	taxon:9606	20130516	Reactome		
UniProtKB	P12318	FCGR2A	located_in	GO:0005886	Reactome:R-HSA-2029452	TAS		C	Low affinity immunoglobulin gamma Fc region receptor II-a	FCGR2A|CD32|FCG2|FCGR2A1|IGFR2	protein	taxon:9606	20130516	Reactome		
UniProtKB	P12318	FCGR2A	located_in	GO:0005886	Reactome:R-HSA-2029453	TAS		C	Low affinity immunoglobulin gamma Fc region receptor II-a	FCGR2A|CD32|FCG2|FCGR2A1|IGFR2	protein	taxon:9606	20130516	Reactome		
UniProtKB	P12318	FCGR2A	located_in	GO:0005886	Reactome:R-HSA-2029458	TAS		C	Low affinity immunoglobulin gamma Fc region receptor II-a	FCGR2A|CD32|FCG2|FCGR2A1|IGFR2	protein	taxon:9606	20130516	Reactome		
UniProtKB	P12318	FCGR2A	located_in	GO:0005886	Reactome:R-HSA-2029459	TAS		C	Low affinity immunoglobulin gamma Fc region receptor II-a	FCGR2A|CD32|FCG2|FCGR2A1|IGFR2	protein	taxon:9606	20130516	Reactome		
UniProtKB	P12318	FCGR2A	located_in	GO:0005886	Reactome:R-HSA-2029467	TAS		C	Low affinity immunoglobulin gamma Fc region receptor II-a	FCGR2A|CD32|FCG2|FCGR2A1|IGFR2	protein	taxon:9606	20130516	Reactome		
UniProtKB	P12318	FCGR2A	located_in	GO:0005886	Reactome:R-HSA-2029476	TAS		C	Low affinity immunoglobulin gamma Fc region receptor II-a	FCGR2A|CD32|FCG2|FCGR2A1|IGFR2	protein	taxon:9606	20130516	Reactome		
UniProtKB	P12318	FCGR2A	located_in	GO:0005886	Reactome:R-HSA-2197697	TAS		C	Low affinity immunoglobulin gamma Fc region receptor II-a	FCGR2A|CD32|FCG2|FCGR2A1|IGFR2	protein	taxon:9606	20130516	Reactome		
UniProtKB	P12318	FCGR2A	located_in	GO:0005886	Reactome:R-HSA-6798743	TAS		C	Low affinity immunoglobulin gamma Fc region receptor II-a	FCGR2A|CD32|FCG2|FCGR2A1|IGFR2	protein	taxon:9606	20120104	Reactome		
UniProtKB	P12318	FCGR2A	located_in	GO:0005886	Reactome:R-HSA-9664278	TAS		C	Low affinity immunoglobulin gamma Fc region receptor II-a	FCGR2A|CD32|FCG2|FCGR2A1|IGFR2	protein	taxon:9606	20130516	Reactome		
UniProtKB	P12318	FCGR2A	located_in	GO:0030667	Reactome:R-HSA-6798743	TAS		C	Low affinity immunoglobulin gamma Fc region receptor II-a	FCGR2A|CD32|FCG2|FCGR2A1|IGFR2	protein	taxon:9606	20160716	Reactome		
UniProtKB	P12319	FCER1A	enables	GO:0005515	PMID:10917520	IPI	UniProtKB:P01854	F	High affinity immunoglobulin epsilon receptor subunit alpha	FCER1A|FCE1A	protein	taxon:9606	20221221	UniProt		
UniProtKB	P12319	FCER1A	enables	GO:0005515	PMID:32296183	IPI	UniProtKB:Q14696	F	High affinity immunoglobulin epsilon receptor subunit alpha	FCER1A|FCE1A	protein	taxon:9606	20260725	IntAct		
UniProtKB	P12319	FCER1A	enables	GO:0019768	GO_REF:0000033	IBA	PANTHER:PTN008322687|UniProtKB:P12319	F	High affinity immunoglobulin epsilon receptor subunit alpha	FCER1A|FCE1A	protein	taxon:9606	20231012	GO_Central		
UniProtKB	P12319	FCER1A	enables	GO:0019768	PMID:8114916	IDA		F	High affinity immunoglobulin epsilon receptor subunit alpha	FCER1A|FCE1A	protein	taxon:9606	20221221	UniProt		
UniProtKB	P12319	FCER1A	enables	GO:0019768	PMID:8551243	IDA		F	High affinity immunoglobulin epsilon receptor subunit alpha	FCER1A|FCE1A	protein	taxon:9606	20221221	UniProt		
UniProtKB	P12319	FCER1A	enables	GO:0019863	GO_REF:0000033	IBA	MGI:MGI:95494|PANTHER:PTN008322687|UniProtKB:P12319	F	High affinity immunoglobulin epsilon receptor subunit alpha	FCER1A|FCE1A	protein	taxon:9606	20231012	GO_Central		
UniProtKB	P12319	FCER1A	enables	GO:0019863	PMID:10917520	IDA		F	High affinity immunoglobulin epsilon receptor subunit alpha	FCER1A|FCE1A	protein	taxon:9606	20221223	UniProt		
UniProtKB	P12319	FCER1A	involved_in	GO:0007166	GO_REF:0000033	IBA	MGI:MGI:95494|MGI:MGI:95498|MGI:MGI:95499|MGI:MGI:95500|PANTHER:PTN002607979|UniProtKB:P08637|UniProtKB:P12314|UniProtKB:P16284|UniProtKB:P31994|UniProtKB:P51866	P	High affinity immunoglobulin epsilon receptor subunit alpha	FCER1A|FCE1A	protein	taxon:9606	20260528	GO_Central		
UniProtKB	P12319	FCER1A	involved_in	GO:0016064	GO_REF:0000033	IBA	MGI:MGI:95498|MGI:MGI:95499|MGI:MGI:95500|PANTHER:PTN004264250|UniProtKB:A3RFZ7|UniProtKB:P08637|UniProtKB:P12314|UniProtKB:P12319	P	High affinity immunoglobulin epsilon receptor subunit alpha	FCER1A|FCE1A	protein	taxon:9606	20260528	GO_Central		
UniProtKB	P12319	FCER1A	involved_in	GO:0016068	PMID:8551243	IMP		P	High affinity immunoglobulin epsilon receptor subunit alpha	FCER1A|FCE1A	protein	taxon:9606	20221221	UniProt		
UniProtKB	P12319	FCER1A	involved_in	GO:0038095	GO_REF:0000108	IEA	GO:0019768	P	High affinity immunoglobulin epsilon receptor subunit alpha	FCER1A|FCE1A	protein	taxon:9606	20260727	GOC		
UniProtKB	P12319	FCER1A	involved_in	GO:0042092	PMID:8114916	IDA		P	High affinity immunoglobulin epsilon receptor subunit alpha	FCER1A|FCE1A	protein	taxon:9606	20221222	UniProt		
UniProtKB	P12319	FCER1A	involved_in	GO:0043303	PMID:8551243	IMP		P	High affinity immunoglobulin epsilon receptor subunit alpha	FCER1A|FCE1A	protein	taxon:9606	20221221	UniProt		
UniProtKB	P12319	FCER1A	involved_in	GO:0043308	PMID:8114916	IDA		P	High affinity immunoglobulin epsilon receptor subunit alpha	FCER1A|FCE1A	protein	taxon:9606	20221222	UniProt		
UniProtKB	P12319	FCER1A	is_active_in	GO:0009897	GO_REF:0000033	IBA	MGI:MGI:3618339|MGI:MGI:95494|MGI:MGI:95498|MGI:MGI:95499|MGI:MGI:95500|MGI:MGI:97537|PANTHER:PTN002607978|UniProtKB:P08637|UniProtKB:Q6DN72	C	High affinity immunoglobulin epsilon receptor subunit alpha	FCER1A|FCE1A	protein	taxon:9606	20260528	GO_Central		
UniProtKB	P12319	FCER1A	located_in	GO:0005886	GO_REF:0000044	IEA	UniProtKB-SubCell:SL-0039	C	High affinity immunoglobulin epsilon receptor subunit alpha	FCER1A|FCE1A	protein	taxon:9606	20260727	UniProt		
UniProtKB	P12319	FCER1A	located_in	GO:0005886	PMID:2964640	TAS		C	High affinity immunoglobulin epsilon receptor subunit alpha	FCER1A|FCE1A	protein	taxon:9606	20030904	PINC		
UniProtKB	P12319	FCER1A	located_in	GO:0005886	PMID:8114916	IDA		C	High affinity immunoglobulin epsilon receptor subunit alpha	FCER1A|FCE1A	protein	taxon:9606	20221221	UniProt		
UniProtKB	P12319	FCER1A	located_in	GO:0005886	PMID:8551243	IDA		C	High affinity immunoglobulin epsilon receptor subunit alpha	FCER1A|FCE1A	protein	taxon:9606	20221221	UniProt		
UniProtKB	P12319	FCER1A	located_in	GO:0005886	Reactome:R-HSA-2454192	TAS		C	High affinity immunoglobulin epsilon receptor subunit alpha	FCER1A|FCE1A	protein	taxon:9606	20130528	Reactome		
UniProtKB	P12319	FCER1A	located_in	GO:0005886	Reactome:R-HSA-2454208	TAS		C	High affinity immunoglobulin epsilon receptor subunit alpha	FCER1A|FCE1A	protein	taxon:9606	20130528	Reactome		
UniProtKB	P12319	FCER1A	located_in	GO:0005886	Reactome:R-HSA-2454240	TAS		C	High affinity immunoglobulin epsilon receptor subunit alpha	FCER1A|FCE1A	protein	taxon:9606	20130528	Reactome		
UniProtKB	P12319	FCER1A	located_in	GO:0005886	Reactome:R-HSA-2730833	TAS		C	High affinity immunoglobulin epsilon receptor subunit alpha	FCER1A|FCE1A	protein	taxon:9606	20130528	Reactome		
UniProtKB	P12319	FCER1A	located_in	GO:0005886	Reactome:R-HSA-2730843	TAS		C	High affinity immunoglobulin epsilon receptor subunit alpha	FCER1A|FCE1A	protein	taxon:9606	20130528	Reactome		
UniProtKB	P12319	FCER1A	located_in	GO:0005886	Reactome:R-HSA-2730851	TAS		C	High affinity immunoglobulin epsilon receptor subunit alpha	FCER1A|FCE1A	protein	taxon:9606	20130528	Reactome		
UniProtKB	P12319	FCER1A	located_in	GO:0005886	Reactome:R-HSA-2730882	TAS		C	High affinity immunoglobulin epsilon receptor subunit alpha	FCER1A|FCE1A	protein	taxon:9606	20130528	Reactome		
UniProtKB	P12319	FCER1A	located_in	GO:0005886	Reactome:R-HSA-2730884	TAS		C	High affinity immunoglobulin epsilon receptor subunit alpha	FCER1A|FCE1A	protein	taxon:9606	20130528	Reactome		
UniProtKB	P12319	FCER1A	located_in	GO:0005886	Reactome:R-HSA-2730886	TAS		C	High affinity immunoglobulin epsilon receptor subunit alpha	FCER1A|FCE1A	protein	taxon:9606	20130528	Reactome		
UniProtKB	P12319	FCER1A	located_in	GO:0005886	Reactome:R-HSA-9725206	TAS		C	High affinity immunoglobulin epsilon receptor subunit alpha	FCER1A|FCE1A	protein	taxon:9606	20130528	Reactome		
UniProtKB	P12319	FCER1A	located_in	GO:0009986	PMID:1535625	IDA		C	High affinity immunoglobulin epsilon receptor subunit alpha	FCER1A|FCE1A	protein	taxon:9606	20131127	UniProt		
UniProtKB	P12429	ANXA3	enables	GO:0001786	GO_REF:0000033	IBA	MGI:MGI:106008|PANTHER:PTN000052507|UniProtKB:O76027|UniProtKB:P04272|UniProtKB:P27216|UniProtKB:P79134|UniProtKB:P81287|WB:WBGene00003588|WB:WBGene00003589|WB:WBGene00003590|dictyBase:DDB_G0269160	F	Annexin A3	ANXA3|ANX3	protein	taxon:9606	20260528	GO_Central		
UniProtKB	P12429	ANXA3	enables	GO:0004859	GO_REF:0000002	IEA	InterPro:IPR002390	F	Annexin A3	ANXA3|ANX3	protein	taxon:9606	20260727	InterPro		
UniProtKB	P12429	ANXA3	enables	GO:0005509	GO_REF:0000002	IEA	InterPro:IPR001464|InterPro:IPR002390|InterPro:IPR018252|InterPro:IPR018502|InterPro:IPR037104	F	Annexin A3	ANXA3|ANX3	protein	taxon:9606	20260727	InterPro		
UniProtKB	P12429	ANXA3	enables	GO:0005544	GO_REF:0000002	IEA	InterPro:IPR001464|InterPro:IPR002390|InterPro:IPR018252|InterPro:IPR018502|InterPro:IPR037104	F	Annexin A3	ANXA3|ANX3	protein	taxon:9606	20260727	InterPro		
UniProtKB	P12429	ANXA3	enables	GO:0005544	GO_REF:0000033	IBA	FB:FBgn0000084|MGI:MGI:108481|PANTHER:PTN000052507|RGD:2119|RGD:2120|RGD:621172|RGD:621173|UniProtKB:P04083|UniProtKB:P07355|UniProtKB:P08133|UniProtKB:P08758|UniProtKB:P09525|UniProtKB:P12429|UniProtKB:P13928|UniProtKB:P19619|UniProtKB:P27216|UniProtKB:P79134|WB:WBGene00003588|dictyBase:DDB_G0269160	F	Annexin A3	ANXA3|ANX3	protein	taxon:9606	20260528	GO_Central		
UniProtKB	P12429	ANXA3	enables	GO:0005544	GO_REF:0000117	IEA	ARBA:ARBA00086915	F	Annexin A3	ANXA3|ANX3	protein	taxon:9606	20260727	UniProt		
UniProtKB	P12429	ANXA3	enables	GO:0005544	PMID:2138016	IDA		F	Annexin A3	ANXA3|ANX3	protein	taxon:9606	20100208	UniProt		
UniProtKB	P12429	ANXA3	enables	GO:0005544	PMID:2138632	IDA		F	Annexin A3	ANXA3|ANX3	protein	taxon:9606	20100208	UniProt		
UniProtKB	P12429	ANXA3	enables	GO:0048306	PMID:15226301	IPI	UniProtKB:P01023	F	Annexin A3	ANXA3|ANX3	protein	taxon:9606	20200116	GO_Central		
UniProtKB	P12429	ANXA3	involved_in	GO:0006909	PMID:9497492	IDA		P	Annexin A3	ANXA3|ANX3	protein	taxon:9606	20100208	UniProt		
UniProtKB	P12429	ANXA3	involved_in	GO:0010595	PMID:16236264	IDA		P	Annexin A3	ANXA3|ANX3	protein	taxon:9606	20100208	UniProt		
UniProtKB	P12429	ANXA3	involved_in	GO:0042742	PMID:9497492	IDA		P	Annexin A3	ANXA3|ANX3	protein	taxon:9606	20100208	UniProt		
UniProtKB	P12429	ANXA3	involved_in	GO:0043312	PMID:9550422	IDA		P	Annexin A3	ANXA3|ANX3	protein	taxon:9606	20100208	UniProt		
UniProtKB	P12429	ANXA3	involved_in	GO:0045766	PMID:16236264	IDA		P	Annexin A3	ANXA3|ANX3	protein	taxon:9606	20100208	UniProt		
UniProtKB	P12429	ANXA3	is_active_in	GO:0005634	GO_REF:0000033	IBA	MGI:MGI:88031|MGI:MGI:88246|PANTHER:PTN000052508|RGD:2118|UniProtKB:P04083|UniProtKB:P04272|UniProtKB:P07355|UniProtKB:P09525|UniProtKB:P13214|UniProtKB:P20073|UniProtKB:P46193|UniProtKB:P50995|dictyBase:DDB_G0269160	C	Annexin A3	ANXA3|ANX3	protein	taxon:9606	20260528	GO_Central		
UniProtKB	P12429	ANXA3	is_active_in	GO:0005737	GO_REF:0000033	IBA	AGI_LocusCode:AT1G35720|FB:FBgn0000083|MGI:MGI:108481|MGI:MGI:1917037|MGI:MGI:88031|MGI:MGI:88246|MGI:MGI:88255|MGI:MGI:96819|PANTHER:PTN000052507|RGD:2118|RGD:2120|RGD:621170|RGD:621173|UniProtKB:O76027|UniProtKB:P04083|UniProtKB:P04272|UniProtKB:P07355|UniProtKB:P08133|UniProtKB:P09525|UniProtKB:P12429|UniProtKB:P13214|UniProtKB:P13928|UniProtKB:P19619|UniProtKB:P20072|UniProtKB:P20073|UniProtKB:P46193|UniProtKB:P50994|UniProtKB:P50995|UniProtKB:P79134|UniProtKB:Q29471|UniProtKB:Q6TEQ7|ZFIN:ZDB-GENE-030131-9076|dictyBase:DDB_G0269160|dictyBase:DDB_G0284261	C	Annexin A3	ANXA3|ANX3	protein	taxon:9606	20260528	GO_Central		
UniProtKB	P12429	ANXA3	is_active_in	GO:0005886	GO_REF:0000033	IBA	MGI:MGI:106008|MGI:MGI:1917037|MGI:MGI:1923711|MGI:MGI:88031|MGI:MGI:88246|MGI:MGI:96819|PANTHER:PTN000052507|RGD:2118|RGD:2120|RGD:621170|RGD:621172|RGD:621173|UniProtKB:P04083|UniProtKB:P07355|UniProtKB:P09525|UniProtKB:P12429|UniProtKB:P13928|UniProtKB:P17785|UniProtKB:P19619|UniProtKB:P27216|UniProtKB:P79134|UniProtKB:Q29471|WB:WBGene00003588|ZFIN:ZDB-GENE-041221-2|dictyBase:DDB_G0269160|dictyBase:DDB_G0284261	C	Annexin A3	ANXA3|ANX3	protein	taxon:9606	20260528	GO_Central		
UniProtKB	P12429	ANXA3	is_active_in	GO:0012506	GO_REF:0000033	IBA	PANTHER:PTN000052508|RGD:2118|RGD:2120|UniProtKB:P07355|UniProtKB:P08133|UniProtKB:P09525|UniProtKB:P12429|UniProtKB:P13214|UniProtKB:P13928|UniProtKB:P19619|UniProtKB:P20072|UniProtKB:P20073|UniProtKB:P50994|UniProtKB:P79134|dictyBase:DDB_G0269160	C	Annexin A3	ANXA3|ANX3	protein	taxon:9606	20260528	GO_Central		
UniProtKB	P12429	ANXA3	located_in	GO:0005737	PMID:17205602	IDA		C	Annexin A3	ANXA3|ANX3	protein	taxon:9606	20100208	UniProt		
UniProtKB	P12429	ANXA3	located_in	GO:0005886	GO_REF:0000052	IDA		C	Annexin A3	ANXA3|ANX3	protein	taxon:9606	20251115	HPA		
UniProtKB	P12429	ANXA3	located_in	GO:0005886	PMID:7526843	IDA		C	Annexin A3	ANXA3|ANX3	protein	taxon:9606	20100208	UniProt		
UniProtKB	P12429	ANXA3	located_in	GO:0016020	PMID:17205602	IDA		C	Annexin A3	ANXA3|ANX3	protein	taxon:9606	20100208	UniProt		
UniProtKB	P12429	ANXA3	located_in	GO:0030670	PMID:7526843	IDA		C	Annexin A3	ANXA3|ANX3	protein	taxon:9606	20100208	UniProt		
UniProtKB	P12429	ANXA3	located_in	GO:0042581	PMID:7526843	IDA		C	Annexin A3	ANXA3|ANX3	protein	taxon:9606	20100208	UniProt		
UniProtKB	P12429	ANXA3	located_in	GO:0070062	PMID:19056867	HDA		C	Annexin A3	ANXA3|ANX3	protein	taxon:9606	20131024	UniProt	part_of(UBERON:0001088)	
UniProtKB	P12429	ANXA3	located_in	GO:0070062	PMID:23533145	HDA		C	Annexin A3	ANXA3|ANX3	protein	taxon:9606	20140714	UniProt		
UniProtKB	P12524	MYCL	enables	GO:0000978	GO_REF:0000033	IBA	MGI:MGI:97250|PANTHER:PTN001691821|UniProtKB:P01106|UniProtKB:P04198|UniProtKB:Q28350	F	Protein L-Myc	MYCL|BHLHE38|LMYC|MYCL1	protein	taxon:9606	20240920	GO_Central		
UniProtKB	P12524	MYCL	enables	GO:0000981	GO_REF:0000033	IBA	PANTHER:PTN001691821|UniProtKB:P01106|UniProtKB:P04198|ZFIN:ZDB-GENE-040426-780	F	Protein L-Myc	MYCL|BHLHE38|LMYC|MYCL1	protein	taxon:9606	20210601	GO_Central		
UniProtKB	P12524	MYCL	enables	GO:0000981	GO_REF:0000113	ISA	tfclass:1.2.6	F	Protein L-Myc	MYCL|BHLHE38|LMYC|MYCL1	protein	taxon:9606	20190405	NTNU_SB		
UniProtKB	P12524	MYCL	enables	GO:0003677	PMID:10597290	TAS		F	Protein L-Myc	MYCL|BHLHE38|LMYC|MYCL1	protein	taxon:9606	20060308	UniProt		
UniProtKB	P12524	MYCL	enables	GO:0003677	PMID:3322939	NAS		F	Protein L-Myc	MYCL|BHLHE38|LMYC|MYCL1	protein	taxon:9606	20011002	UniProt		
UniProtKB	P12524	MYCL	enables	GO:0003700	GO_REF:0000002	IEA	InterPro:IPR002418|InterPro:IPR012682	F	Protein L-Myc	MYCL|BHLHE38|LMYC|MYCL1	protein	taxon:9606	20260727	InterPro		
UniProtKB	P12524	MYCL	enables	GO:0046983	GO_REF:0000002	IEA	InterPro:IPR011598|InterPro:IPR036638	F	Protein L-Myc	MYCL|BHLHE38|LMYC|MYCL1	protein	taxon:9606	20260727	InterPro		
UniProtKB	P12524	MYCL	involved_in	GO:0006355	GO_REF:0000002	IEA	InterPro:IPR002418|InterPro:IPR012682	P	Protein L-Myc	MYCL|BHLHE38|LMYC|MYCL1	protein	taxon:9606	20260727	InterPro		
UniProtKB	P12524	MYCL	involved_in	GO:0006357	GO_REF:0000033	IBA	FB:FBgn0262656|MGI:MGI:97250|MGI:MGI:97357|PANTHER:PTN001691821|RGD:3130|UniProtKB:P01106|UniProtKB:P04198|ZFIN:ZDB-GENE-040426-780	P	Protein L-Myc	MYCL|BHLHE38|LMYC|MYCL1	protein	taxon:9606	20240213	GO_Central		
UniProtKB	P12524	MYCL	is_active_in	GO:0005634	GO_REF:0000033	IBA	FB:FBgn0262656|MGI:MGI:97250|MGI:MGI:97357|PANTHER:PTN001691821|UniProtKB:P01106|UniProtKB:P04198|UniProtKB:P12524|UniProtKB:Q28350	C	Protein L-Myc	MYCL|BHLHE38|LMYC|MYCL1	protein	taxon:9606	20260530	GO_Central		
UniProtKB	P12524	MYCL	located_in	GO:0000785	GO_REF:0000113	ISA	tfclass:1.2.6	C	Protein L-Myc	MYCL|BHLHE38|LMYC|MYCL1	protein	taxon:9606	20190405	NTNU_SB		
UniProtKB	P12524	MYCL	located_in	GO:0005634	GO_REF:0000044	IEA	UniProtKB-SubCell:SL-0191	C	Protein L-Myc	MYCL|BHLHE38|LMYC|MYCL1	protein	taxon:9606	20260727	UniProt		
UniProtKB	P12524	MYCL	located_in	GO:0005634	PMID:24384812	NAS		C	Protein L-Myc	MYCL|BHLHE38|LMYC|MYCL1	protein	taxon:9606	20251105	ComplexPortal		
UniProtKB	P12524	MYCL	located_in	GO:0005654	GO_REF:0000052	IDA		C	Protein L-Myc	MYCL|BHLHE38|LMYC|MYCL1	protein	taxon:9606	20251115	HPA		
UniProtKB	P12524	MYCL	located_in	GO:0005694	GO_REF:0000052	IDA		C	Protein L-Myc	MYCL|BHLHE38|LMYC|MYCL1	protein	taxon:9606	20251115	HPA		
UniProtKB	P12525	MYCLP1	enables	GO:0000978	GO_REF:0000033	IBA	MGI:MGI:97250|PANTHER:PTN001691821|UniProtKB:P01106|UniProtKB:P04198|UniProtKB:Q28350	F	Putative myc-like protein MYCLP1	MYCLP1|MYCL1P1|MYCL2	protein	taxon:9606	20240920	GO_Central		
UniProtKB	P12525	MYCLP1	enables	GO:0000981	GO_REF:0000033	IBA	PANTHER:PTN001691821|UniProtKB:P01106|UniProtKB:P04198|ZFIN:ZDB-GENE-040426-780	F	Putative myc-like protein MYCLP1	MYCLP1|MYCL1P1|MYCL2	protein	taxon:9606	20210601	GO_Central		
UniProtKB	P12525	MYCLP1	enables	GO:0003700	GO_REF:0000002	IEA	InterPro:IPR002418|InterPro:IPR012682	F	Putative myc-like protein MYCLP1	MYCLP1|MYCL1P1|MYCL2	protein	taxon:9606	20260727	InterPro		
UniProtKB	P12525	MYCLP1	enables	GO:0003700	PMID:2541066	TAS		F	Putative myc-like protein MYCLP1	MYCLP1|MYCL1P1|MYCL2	protein	taxon:9606	20030904	PINC		
UniProtKB	P12525	MYCLP1	enables	GO:0046983	GO_REF:0000002	IEA	InterPro:IPR011598|InterPro:IPR036638	F	Putative myc-like protein MYCLP1	MYCLP1|MYCL1P1|MYCL2	protein	taxon:9606	20260727	InterPro		
UniProtKB	P12525	MYCLP1	involved_in	GO:0006355	GO_REF:0000002	IEA	InterPro:IPR002418|InterPro:IPR012682	P	Putative myc-like protein MYCLP1	MYCLP1|MYCL1P1|MYCL2	protein	taxon:9606	20260727	InterPro		
UniProtKB	P12525	MYCLP1	involved_in	GO:0006357	GO_REF:0000033	IBA	FB:FBgn0262656|MGI:MGI:97250|MGI:MGI:97357|PANTHER:PTN001691821|RGD:3130|UniProtKB:P01106|UniProtKB:P04198|ZFIN:ZDB-GENE-040426-780	P	Putative myc-like protein MYCLP1	MYCLP1|MYCL1P1|MYCL2	protein	taxon:9606	20240213	GO_Central		
UniProtKB	P12525	MYCLP1	is_active_in	GO:0005634	GO_REF:0000033	IBA	FB:FBgn0262656|MGI:MGI:97250|MGI:MGI:97357|PANTHER:PTN001691821|UniProtKB:P01106|UniProtKB:P04198|UniProtKB:P12524|UniProtKB:Q28350	C	Putative myc-like protein MYCLP1	MYCLP1|MYCL1P1|MYCL2	protein	taxon:9606	20260530	GO_Central		
UniProtKB	P12525	MYCLP1	located_in	GO:0005634	GO_REF:0000044	IEA	UniProtKB-SubCell:SL-0191	C	Putative myc-like protein MYCLP1	MYCLP1|MYCL1P1|MYCL2	protein	taxon:9606	20260727	UniProt		
UniProtKB	P12532	CKMT1A	enables	GO:0003824	GO_REF:0000002	IEA	InterPro:IPR014746	F	Creatine kinase U-type, mitochondrial	CKMT1A|CKMT1B|CKMT|CKMT	protein	taxon:9606	20260727	InterPro		
UniProtKB	P12532	CKMT1A	enables	GO:0004111	GO_REF:0000003	IEA	EC:2.7.3.2	F	Creatine kinase U-type, mitochondrial	CKMT1A|CKMT1B|CKMT|CKMT	protein	taxon:9606	20260727	UniProt		
UniProtKB	P12532	CKMT1A	enables	GO:0004111	GO_REF:0000033	IBA	MGI:MGI:88407|MGI:MGI:88413|PANTHER:PTN000167126|RGD:2358|RGD:61976|UniProtKB:P00565|UniProtKB:P05122|UniProtKB:P12277	F	Creatine kinase U-type, mitochondrial	CKMT1A|CKMT1B|CKMT|CKMT	protein	taxon:9606	20241120	GO_Central		
UniProtKB	P12532	CKMT1A	enables	GO:0004111	GO_REF:0000116	IEA	RHEA:17157	F	Creatine kinase U-type, mitochondrial	CKMT1A|CKMT1B|CKMT|CKMT	protein	taxon:9606	20260727	RHEA		
UniProtKB	P12532	CKMT1A	enables	GO:0004111	PMID:2914937	TAS		F	Creatine kinase U-type, mitochondrial	CKMT1A|CKMT1B|CKMT|CKMT	protein	taxon:9606	20030904	PINC		
UniProtKB	P12532	CKMT1A	enables	GO:0005515	PMID:32296183	IPI	UniProtKB:P06732	F	Creatine kinase U-type, mitochondrial	CKMT1A|CKMT1B|CKMT|CKMT	protein	taxon:9606	20260725	IntAct		
UniProtKB	P12532	CKMT1A	enables	GO:0005515	PMID:32296183	IPI	UniProtKB:P0CE72	F	Creatine kinase U-type, mitochondrial	CKMT1A|CKMT1B|CKMT|CKMT	protein	taxon:9606	20260725	IntAct		
UniProtKB	P12532	CKMT1A	enables	GO:0005515	PMID:32296183	IPI	UniProtKB:P17980	F	Creatine kinase U-type, mitochondrial	CKMT1A|CKMT1B|CKMT|CKMT	protein	taxon:9606	20260725	IntAct		
UniProtKB	P12532	CKMT1A	enables	GO:0005515	PMID:32296183	IPI	UniProtKB:P48443	F	Creatine kinase U-type, mitochondrial	CKMT1A|CKMT1B|CKMT|CKMT	protein	taxon:9606	20260725	IntAct		
UniProtKB	P12532	CKMT1A	enables	GO:0005515	PMID:32296183	IPI	UniProtKB:P61970	F	Creatine kinase U-type, mitochondrial	CKMT1A|CKMT1B|CKMT|CKMT	protein	taxon:9606	20260725	IntAct		
UniProtKB	P12532	CKMT1A	enables	GO:0005515	PMID:32296183	IPI	UniProtKB:P84074	F	Creatine kinase U-type, mitochondrial	CKMT1A|CKMT1B|CKMT|CKMT	protein	taxon:9606	20260725	IntAct		
UniProtKB	P12532	CKMT1A	enables	GO:0005515	PMID:32296183	IPI	UniProtKB:Q96DX5	F	Creatine kinase U-type, mitochondrial	CKMT1A|CKMT1B|CKMT|CKMT	protein	taxon:9606	20260725	IntAct		
UniProtKB	P12532	CKMT1A	enables	GO:0005515	PMID:32296183	IPI	UniProtKB:Q96I34	F	Creatine kinase U-type, mitochondrial	CKMT1A|CKMT1B|CKMT|CKMT	protein	taxon:9606	20260725	IntAct		
UniProtKB	P12532	CKMT1A	enables	GO:0005515	PMID:32296183	IPI	UniProtKB:Q9UI47-2	F	Creatine kinase U-type, mitochondrial	CKMT1A|CKMT1B|CKMT|CKMT	protein	taxon:9606	20260725	IntAct		
UniProtKB	P12532	CKMT1A	enables	GO:0005515	PMID:32814053	IPI	UniProtKB:O76024	F	Creatine kinase U-type, mitochondrial	CKMT1A|CKMT1B|CKMT|CKMT	protein	taxon:9606	20260725	IntAct		
UniProtKB	P12532	CKMT1A	enables	GO:0005515	PMID:32814053	IPI	UniProtKB:Q8WXH2	F	Creatine kinase U-type, mitochondrial	CKMT1A|CKMT1B|CKMT|CKMT	protein	taxon:9606	20260725	IntAct		
UniProtKB	P12532	CKMT1A	enables	GO:0005515	PMID:33961781	IPI	UniProtKB:P17540	F	Creatine kinase U-type, mitochondrial	CKMT1A|CKMT1B|CKMT|CKMT	protein	taxon:9606	20260725	IntAct		
UniProtKB	P12532	CKMT1A	enables	GO:0005515	PMID:33961781	IPI	UniProtKB:Q96DX5	F	Creatine kinase U-type, mitochondrial	CKMT1A|CKMT1B|CKMT|CKMT	protein	taxon:9606	20260725	IntAct		
UniProtKB	P12532	CKMT1A	enables	GO:0005515	PMID:40205054	IPI	UniProtKB:Q96DX5	F	Creatine kinase U-type, mitochondrial	CKMT1A|CKMT1B|CKMT|CKMT	protein	taxon:9606	20260725	IntAct		
UniProtKB	P12532	CKMT1A	enables	GO:0016301	GO_REF:0000002	IEA	InterPro:IPR022413|InterPro:IPR022414|InterPro:IPR022415|InterPro:IPR036802	F	Creatine kinase U-type, mitochondrial	CKMT1A|CKMT1B|CKMT|CKMT	protein	taxon:9606	20260727	InterPro		
UniProtKB	P12532	CKMT1A	enables	GO:0016772	GO_REF:0000002	IEA	InterPro:IPR022413|InterPro:IPR022414|InterPro:IPR022415|InterPro:IPR036802	F	Creatine kinase U-type, mitochondrial	CKMT1A|CKMT1B|CKMT|CKMT	protein	taxon:9606	20260727	InterPro		
UniProtKB	P12532	CKMT1A	enables	GO:0016775	GO_REF:0000002	IEA	InterPro:IPR000749	F	Creatine kinase U-type, mitochondrial	CKMT1A|CKMT1B|CKMT|CKMT	protein	taxon:9606	20260727	InterPro		
UniProtKB	P12532	CKMT1A	involved_in	GO:0046314	GO_REF:0000002	IEA	InterPro:IPR000749	P	Creatine kinase U-type, mitochondrial	CKMT1A|CKMT1B|CKMT|CKMT	protein	taxon:9606	20260727	InterPro		
UniProtKB	P12532	CKMT1A	involved_in	GO:0046314	GO_REF:0000033	IBA	MGI:MGI:88413|PANTHER:PTN000167126|RGD:2358|UniProtKB:P12277	P	Creatine kinase U-type, mitochondrial	CKMT1A|CKMT1B|CKMT|CKMT	protein	taxon:9606	20241120	GO_Central		
UniProtKB	P12532	CKMT1A	is_active_in	GO:0005739	GO_REF:0000033	IBA	MGI:MGI:99441|PANTHER:PTN000899952|RGD:61976	C	Creatine kinase U-type, mitochondrial	CKMT1A|CKMT1B|CKMT|CKMT	protein	taxon:9606	20241120	GO_Central		
UniProtKB	P12532	CKMT1A	located_in	GO:0005739	PMID:2914937	TAS		C	Creatine kinase U-type, mitochondrial	CKMT1A|CKMT1B|CKMT|CKMT	protein	taxon:9606	20030904	PINC		
UniProtKB	P12532	CKMT1A	located_in	GO:0005739	PMID:34800366	HTP		C	Creatine kinase U-type, mitochondrial	CKMT1A|CKMT1B|CKMT|CKMT	protein	taxon:9606	20240711	FlyBase		
UniProtKB	P12532	CKMT1A	located_in	GO:0005743	GO_REF:0000044	IEA	UniProtKB-SubCell:SL-0168	C	Creatine kinase U-type, mitochondrial	CKMT1A|CKMT1B|CKMT|CKMT	protein	taxon:9606	20260727	UniProt		
UniProtKB	P12532	CKMT1A	located_in	GO:0005743	GO_REF:0000117	IEA	ARBA:ARBA00028608	C	Creatine kinase U-type, mitochondrial	CKMT1A|CKMT1B|CKMT|CKMT	protein	taxon:9606	20260727	UniProt		
UniProtKB	P12532	CKMT1A	located_in	GO:0005743	Reactome:R-HSA-200326	TAS		C	Creatine kinase U-type, mitochondrial	CKMT1A|CKMT1B|CKMT|CKMT	protein	taxon:9606	20130528	Reactome		
UniProtKB	P12544	GZMA	enables	GO:0004252	GO_REF:0000002	IEA	InterPro:IPR001254|InterPro:IPR018114	F	Granzyme A	GZMA|CTLA3|HFSP	protein	taxon:9606	20260727	InterPro		
UniProtKB	P12544	GZMA	enables	GO:0004252	GO_REF:0000003	IEA	EC:3.4.21.78	F	Granzyme A	GZMA|CTLA3|HFSP	protein	taxon:9606	20260727	UniProt		
UniProtKB	P12544	GZMA	enables	GO:0004252	GO_REF:0000033	IBA	MGI:MGI:109254|MGI:MGI:109255|MGI:MGI:109266|MGI:MGI:109267|MGI:MGI:1343327|MGI:MGI:891980|MGI:MGI:892020|MGI:MGI:96940|PANTHER:PTN008611740|RGD:2365|RGD:3064|RGD:620018|UniProtKB:O60259|UniProtKB:P00746|UniProtKB:P07288|UniProtKB:P08311|UniProtKB:P10144|UniProtKB:P12544|UniProtKB:P20151|UniProtKB:P23946|UniProtKB:P49863|UniProtKB:P51124|UniProtKB:Q06605|UniProtKB:Q92876|UniProtKB:Q9P0G3|UniProtKB:Q9Y337	F	Granzyme A	GZMA|CTLA3|HFSP	protein	taxon:9606	20250903	GO_Central		
UniProtKB	P12544	GZMA	enables	GO:0004252	GO_REF:0000107	IEA	UniProtKB:P11032|ensembl:ENSMUSP00000023897	F	Granzyme A	GZMA|CTLA3|HFSP	protein	taxon:9606	20260724	Ensembl		
UniProtKB	P12544	GZMA	enables	GO:0004252	PMID:11331782	IDA		F	Granzyme A	GZMA|CTLA3|HFSP	protein	taxon:9606	20131121	UniProt	has_input(UniProtKB:P20700),occurs_in(GO:0005634)|has_input(UniProtKB:P02545),occurs_in(GO:0005634)	
UniProtKB	P12544	GZMA	enables	GO:0004252	PMID:12819770	IDA		F	Granzyme A	GZMA|CTLA3|HFSP	protein	taxon:9606	20040802	UniProt		
UniProtKB	P12544	GZMA	enables	GO:0004252	PMID:32299851	IDA		F	Granzyme A	GZMA|CTLA3|HFSP	protein	taxon:9606	20200916	UniProt		
UniProtKB	P12544	GZMA	enables	GO:0004252	PMID:34022140	IDA		F	Granzyme A	GZMA|CTLA3|HFSP	protein	taxon:9606	20221019	UniProt	part_of(GO:0051604),part_of(GO:0140507),occurs_in(GO:0005737),has_input(UniProtKB:Q8TAX9-1)	
UniProtKB	P12544	GZMA	enables	GO:0004252	PMID:36157507	EXP		F	Granzyme A	GZMA|CTLA3|HFSP	protein	taxon:9606	20240313	UniProt		
UniProtKB	P12544	GZMA	enables	GO:0004252	PMID:36899106	IDA		F	Granzyme A	GZMA|CTLA3|HFSP	protein	taxon:9606	20230703	UniProt	has_input(UniProtKB:Q8TAX9),part_of(GO:0051604)	
UniProtKB	P12544	GZMA	enables	GO:0005515	PMID:12524539	IPI	UniProtKB:P27695	F	Granzyme A	GZMA|CTLA3|HFSP	protein	taxon:9606	20040709	UniProt		
UniProtKB	P12544	GZMA	enables	GO:0008236	GO_REF:0000107	IEA	UniProtKB:P11032|ensembl:ENSMUSP00000023897	F	Granzyme A	GZMA|CTLA3|HFSP	protein	taxon:9606	20260724	Ensembl		
UniProtKB	P12544	GZMA	enables	GO:0042803	PMID:12819770	IDA		F	Granzyme A	GZMA|CTLA3|HFSP	protein	taxon:9606	20040802	UniProt		
UniProtKB	P12544	GZMA	involved_in	GO:0006508	GO_REF:0000002	IEA	InterPro:IPR001254|InterPro:IPR018114	P	Granzyme A	GZMA|CTLA3|HFSP	protein	taxon:9606	20260727	InterPro		
UniProtKB	P12544	GZMA	involved_in	GO:0006915	PMID:12524539	TAS		P	Granzyme A	GZMA|CTLA3|HFSP	protein	taxon:9606	20040709	UniProt		
UniProtKB	P12544	GZMA	involved_in	GO:0006955	PMID:12524539	TAS		P	Granzyme A	GZMA|CTLA3|HFSP	protein	taxon:9606	20040709	UniProt		
UniProtKB	P12544	GZMA	involved_in	GO:0030163	PMID:12524539	IDA		P	Granzyme A	GZMA|CTLA3|HFSP	protein	taxon:9606	20101021	UniProt		
UniProtKB	P12544	GZMA	involved_in	GO:0030163	PMID:32299851	IDA		P	Granzyme A	GZMA|CTLA3|HFSP	protein	taxon:9606	20200916	UniProt		
UniProtKB	P12544	GZMA	involved_in	GO:0043065	PMID:12524539	IDA		P	Granzyme A	GZMA|CTLA3|HFSP	protein	taxon:9606	20101021	UniProt		
UniProtKB	P12544	GZMA	involved_in	GO:0051604	GO_REF:0000033	IBA	MGI:MGI:109267|MGI:MGI:1914940|MGI:MGI:3615275|MGI:MGI:891981|MGI:MGI:892019|MGI:MGI:95291|MGI:MGI:95292|MGI:MGI:95293|PANTHER:PTN008611740|RGD:2365|UniProtKB:P00746|UniProtKB:P08311|UniProtKB:P10144|UniProtKB:P12544|UniProtKB:P23946|UniProtKB:P49863	P	Granzyme A	GZMA|CTLA3|HFSP	protein	taxon:9606	20250903	GO_Central		
UniProtKB	P12544	GZMA	involved_in	GO:0051604	PMID:32299851	IDA		P	Granzyme A	GZMA|CTLA3|HFSP	protein	taxon:9606	20221019	UniProt	part_of(GO:0140507)	
UniProtKB	P12544	GZMA	involved_in	GO:0051604	PMID:34022140	IDA		P	Granzyme A	GZMA|CTLA3|HFSP	protein	taxon:9606	20221019	UniProt	part_of(GO:0140507)	
UniProtKB	P12544	GZMA	involved_in	GO:0070269	PMID:32299851	IDA		P	Granzyme A	GZMA|CTLA3|HFSP	protein	taxon:9606	20200916	UniProt		
UniProtKB	P12544	GZMA	involved_in	GO:0140507	GO_REF:0000033	IBA	PANTHER:PTN002800295|UniProtKB:P12544	P	Granzyme A	GZMA|CTLA3|HFSP	protein	taxon:9606	20240425	GO_Central		
UniProtKB	P12544	GZMA	involved_in	GO:0140507	PMID:32299851	IDA		P	Granzyme A	GZMA|CTLA3|HFSP	protein	taxon:9606	20200916	UniProt		
UniProtKB	P12544	GZMA	involved_in	GO:0140507	PMID:34022140	IDA		P	Granzyme A	GZMA|CTLA3|HFSP	protein	taxon:9606	20221019	UniProt		
UniProtKB	P12544	GZMA	involved_in	GO:1902483	PMID:32299851	IDA		P	Granzyme A	GZMA|CTLA3|HFSP	protein	taxon:9606	20200916	UniProt		
UniProtKB	P12544	GZMA	is_active_in	GO:0005576	GO_REF:0000033	IBA	MGI:MGI:109266|MGI:MGI:109267|MGI:MGI:1343327|MGI:MGI:1929977|MGI:MGI:3615275|MGI:MGI:87931|MGI:MGI:891981|MGI:MGI:892022|MGI:MGI:95292|MGI:MGI:96937|PANTHER:PTN008611740|RGD:2365|RGD:2498|RGD:620018|UniProtKB:P00746|UniProtKB:P07288|UniProtKB:P08311|UniProtKB:P10144|UniProtKB:P12544|UniProtKB:P20160|UniProtKB:P49862|UniProtKB:P49863|UniProtKB:P51124|UniProtKB:Q6UWY2|UniProtKB:Q92876|UniProtKB:Q9P0G3|UniProtKB:Q9UBX7|UniProtKB:Q9Y337	C	Granzyme A	GZMA|CTLA3|HFSP	protein	taxon:9606	20260529	GO_Central		
UniProtKB	P12544	GZMA	is_active_in	GO:0005737	PMID:20038786	IDA		C	Granzyme A	GZMA|CTLA3|HFSP	protein	taxon:9606	20221019	UniProt		
UniProtKB	P12544	GZMA	is_active_in	GO:0005737	PMID:34022140	IDA		C	Granzyme A	GZMA|CTLA3|HFSP	protein	taxon:9606	20221019	UniProt		
UniProtKB	P12544	GZMA	located_in	GO:0001772	PMID:12524539	TAS		C	Granzyme A	GZMA|CTLA3|HFSP	protein	taxon:9606	20040709	UniProt		
UniProtKB	P12544	GZMA	located_in	GO:0005576	GO_REF:0000044	IEA	UniProtKB-SubCell:SL-0243	C	Granzyme A	GZMA|CTLA3|HFSP	protein	taxon:9606	20260727	UniProt		
UniProtKB	P12544	GZMA	located_in	GO:0005576	GO_REF:0000107	IEA	UniProtKB:P11032|ensembl:ENSMUSP00000023897	C	Granzyme A	GZMA|CTLA3|HFSP	protein	taxon:9606	20260724	Ensembl		
UniProtKB	P12544	GZMA	located_in	GO:0005576	PMID:3257574	EXP		C	Granzyme A	GZMA|CTLA3|HFSP	protein	taxon:9606	20240313	UniProt		
UniProtKB	P12544	GZMA	located_in	GO:0005634	GO_REF:0000107	IEA	UniProtKB:P11032|ensembl:ENSMUSP00000023897	C	Granzyme A	GZMA|CTLA3|HFSP	protein	taxon:9606	20260724	Ensembl		
UniProtKB	P12544	GZMA	located_in	GO:0005634	PMID:11909973	TAS		C	Granzyme A	GZMA|CTLA3|HFSP	protein	taxon:9606	20040712	UniProt		
UniProtKB	P12544	GZMA	located_in	GO:0044194	GO_REF:0000107	IEA	UniProtKB:P11032|ensembl:ENSMUSP00000023897	C	Granzyme A	GZMA|CTLA3|HFSP	protein	taxon:9606	20260724	Ensembl		
UniProtKB	P12643	BMP2	acts_upstream_of	GO:0000122	PMID:19736317	IDA		P	Bone morphogenetic protein 2	BMP2|BMP2A	protein	taxon:9606	20230612	BHF-UCL		
UniProtKB	P12643	BMP2	acts_upstream_of	GO:0010628	GO_REF:0000024	ISS	UniProtKB:P21274	P	Bone morphogenetic protein 2	BMP2|BMP2A	protein	taxon:9606	20200825	BHF-UCL	occurs_in(UBERON:0002087),has_input(UniProtKB:Q13207)|occurs_in(UBERON:0002087),has_input(UniProtKB:P41134)|occurs_in(UBERON:0002087),has_input(UniProtKB:P46531)|occurs_in(UBERON:0002087),has_input(UniProtKB:P43694)	
UniProtKB	P12643	BMP2	acts_upstream_of	GO:0010628	PMID:18382765	IDA		P	Bone morphogenetic protein 2	BMP2|BMP2A	protein	taxon:9606	20210420	BHF-UCL	has_input(UniProtKB:P02649),occurs_in(CL:0002591),part_of(GO:0071773)	
UniProtKB	P12643	BMP2	acts_upstream_of	GO:0010628	PMID:23399447	IMP		P	Bone morphogenetic protein 2	BMP2|BMP2A	protein	taxon:9606	20220711	BHF-UCL	has_input(UniProtKB:Q13950),part_of(GO:0001649),occurs_in(CL:0002570)|has_input(UniProtKB:Q8TDD2),part_of(GO:0001649),occurs_in(CL:0002570)|has_input(UniProtKB:P35548),part_of(GO:0001649),occurs_in(CL:0002570)|has_input(UniProtKB:Q9GZV5),part_of(GO:0001649),occurs_in(CL:0002570)	
UniProtKB	P12643	BMP2	acts_upstream_of	GO:0010628	PMID:27860183	IMP		P	Bone morphogenetic protein 2	BMP2|BMP2A	protein	taxon:9606	20220711	BHF-UCL	has_input(UniProtKB:P02818),occurs_in(CL:0002540),part_of(GO:0001649)	
UniProtKB	P12643	BMP2	acts_upstream_of	GO:0010628	PMID:27860183	IMP		P	Bone morphogenetic protein 2	BMP2|BMP2A	protein	taxon:9606	20220711	BHF-UCL	has_input(UniProtKB:Q13950),occurs_in(CL:0002540),part_of(GO:0001649)	
UniProtKB	P12643	BMP2	acts_upstream_of	GO:0010629	PMID:23399447	IDA		P	Bone morphogenetic protein 2	BMP2|BMP2A	protein	taxon:9606	20220516	BHF-UCL	has_input(UniProtKB:P49715),part_of(GO:0045599),occurs_in(CL:0002570)|has_input(UniProtKB:P37231),part_of(GO:0045599),occurs_in(CL:0002570)|has_input(UniProtKB:P06858),part_of(GO:0045599),occurs_in(CL:0002570)|has_input(UniProtKB:P15090),part_of(GO:0045599),occurs_in(CL:0002570)	
UniProtKB	P12643	BMP2	acts_upstream_of_or_within	GO:0000122	PMID:9187146	IDA		P	Bone morphogenetic protein 2	BMP2|BMP2A	protein	taxon:9606	20100323	MGI		
UniProtKB	P12643	BMP2	acts_upstream_of_or_within	GO:0001649	PMID:15150273	IDA		P	Bone morphogenetic protein 2	BMP2|BMP2A	protein	taxon:9606	20080226	MGI		
UniProtKB	P12643	BMP2	acts_upstream_of_or_within	GO:0001649	PMID:22705305	IDA		P	Bone morphogenetic protein 2	BMP2|BMP2A	protein	taxon:9606	20120907	MGI		
UniProtKB	P12643	BMP2	acts_upstream_of_or_within	GO:0001837	PMID:15110716	IDA		P	Bone morphogenetic protein 2	BMP2|BMP2A	protein	taxon:9606	20040722	MGI		
UniProtKB	P12643	BMP2	acts_upstream_of_or_within	GO:0001934	PMID:17472960	IDA		P	Bone morphogenetic protein 2	BMP2|BMP2A	protein	taxon:9606	20090324	MGI		
UniProtKB	P12643	BMP2	acts_upstream_of_or_within	GO:0003176	GO_REF:0000024	ISS	UniProtKB:P21274	P	Bone morphogenetic protein 2	BMP2|BMP2A	protein	taxon:9606	20200825	BHF-UCL		
UniProtKB	P12643	BMP2	acts_upstream_of_or_within	GO:0008285	PMID:9187146	IDA		P	Bone morphogenetic protein 2	BMP2|BMP2A	protein	taxon:9606	20100323	MGI		
UniProtKB	P12643	BMP2	acts_upstream_of_or_within	GO:0010922	PMID:9213002	IDA		P	Bone morphogenetic protein 2	BMP2|BMP2A	protein	taxon:9606	20100406	MGI		
UniProtKB	P12643	BMP2	acts_upstream_of_or_within	GO:0021537	PMID:9187146	IDA		P	Bone morphogenetic protein 2	BMP2|BMP2A	protein	taxon:9606	20100323	MGI		
UniProtKB	P12643	BMP2	acts_upstream_of_or_within	GO:0030509	PMID:17472960	IMP		P	Bone morphogenetic protein 2	BMP2|BMP2A	protein	taxon:9606	20090324	MGI		
UniProtKB	P12643	BMP2	acts_upstream_of_or_within	GO:0030512	PMID:28467929	IGI	UniProtKB:P01137	P	Bone morphogenetic protein 2	BMP2|BMP2A	protein	taxon:9606	20210524	ARUK-UCL	occurs_in(CL:0002591),part_of(GO:0048662)	
UniProtKB	P12643	BMP2	acts_upstream_of_or_within	GO:0035051	PMID:15110716	IDA		P	Bone morphogenetic protein 2	BMP2|BMP2A	protein	taxon:9606	20040722	MGI		
UniProtKB	P12643	BMP2	acts_upstream_of_or_within	GO:0035360	PMID:28467929	IGI	UniProtKB:P01137,UniProtKB:P37231	P	Bone morphogenetic protein 2	BMP2|BMP2A	protein	taxon:9606	20210524	ARUK-UCL	occurs_in(CL:0002591),has_input(UniProtKB:P37231),part_of(GO:0030512)	
UniProtKB	P12643	BMP2	acts_upstream_of_or_within	GO:0043065	PMID:9187146	IDA		P	Bone morphogenetic protein 2	BMP2|BMP2A	protein	taxon:9606	20100323	MGI		
UniProtKB	P12643	BMP2	acts_upstream_of_or_within	GO:0045778	PMID:9213002	IDA		P	Bone morphogenetic protein 2	BMP2|BMP2A	protein	taxon:9606	20100406	MGI		
UniProtKB	P12643	BMP2	acts_upstream_of_or_within	GO:0045944	PMID:9187146	IDA		P	Bone morphogenetic protein 2	BMP2|BMP2A	protein	taxon:9606	20100323	MGI		
UniProtKB	P12643	BMP2	acts_upstream_of_or_within	GO:0060391	PMID:18382765	IDA		P	Bone morphogenetic protein 2	BMP2|BMP2A	protein	taxon:9606	20210420	BHF-UCL	occurs_in(CL:0002591),part_of(GO:0030509)	
UniProtKB	P12643	BMP2	acts_upstream_of_or_within	GO:0061036	PMID:3201241	IDA		P	Bone morphogenetic protein 2	BMP2|BMP2A	protein	taxon:9606	20100304	MGI		
UniProtKB	P12643	BMP2	contributes_to	GO:0005125	PMID:31800957	IDA		F	Bone morphogenetic protein 2	BMP2|BMP2A	protein	taxon:9606	20240923	UniProt	part_of(GO:0006879),part_of(GO:0030509),occurs_in(GO:0005576),directly_positively_regulates(GO:0016362)	
UniProtKB	P12643	BMP2	enables	GO:0005102	PMID:2315314	TAS		F	Bone morphogenetic protein 2	BMP2|BMP2A	protein	taxon:9606	20030904	PINC		
UniProtKB	P12643	BMP2	enables	GO:0005125	GO_REF:0000024	ISS	UniProtKB:P21274	F	Bone morphogenetic protein 2	BMP2|BMP2A	protein	taxon:9606	20240926	BHF-UCL	part_of(GO:1905072),occurs_in(UBERON:0002087),part_of(GO:0003331),part_of(GO:0030509)|part_of(GO:1905222)|part_of(GO:0003272)|part_of(GO:0001837),occurs_in(UBERON:0002087)	
UniProtKB	P12643	BMP2	enables	GO:0005125	GO_REF:0000033	IBA	MGI:MGI:109269|MGI:MGI:1346047|MGI:MGI:88177|PANTHER:PTN000218063|UniProtKB:O14793|UniProtKB:P01137|UniProtKB:P12644|UniProtKB:Q96S42|UniProtKB:Q99988|UniProtKB:Q9UK05	F	Bone morphogenetic protein 2	BMP2|BMP2A	protein	taxon:9606	20251218	GO_Central		
UniProtKB	P12643	BMP2	enables	GO:0005125	GO_REF:0000107	IEA	UniProtKB:P21274|ensembl:ENSMUSP00000028836	F	Bone morphogenetic protein 2	BMP2|BMP2A	protein	taxon:9606	20260724	Ensembl		
UniProtKB	P12643	BMP2	enables	GO:0005125	GO_REF:0000117	IEA	ARBA:ARBA00027187	F	Bone morphogenetic protein 2	BMP2|BMP2A	protein	taxon:9606	20260727	UniProt		
UniProtKB	P12643	BMP2	enables	GO:0005125	PMID:27860183	IMP		F	Bone morphogenetic protein 2	BMP2|BMP2A	protein	taxon:9606	20230621	BHF-UCL	part_of(GO:0030316),part_of(GO:0030509)	
UniProtKB	P12643	BMP2	enables	GO:0005515	PMID:10881198	IPI	UniProtKB:P36894	F	Bone morphogenetic protein 2	BMP2|BMP2A	protein	taxon:9606	20260725	IntAct		
UniProtKB	P12643	BMP2	enables	GO:0005515	PMID:15064755	IPI	UniProtKB:P36894	F	Bone morphogenetic protein 2	BMP2|BMP2A	protein	taxon:9606	20260725	IntAct		
UniProtKB	P12643	BMP2	enables	GO:0005515	PMID:16672363	IPI	UniProtKB:P27038	F	Bone morphogenetic protein 2	BMP2|BMP2A	protein	taxon:9606	20260725	IntAct		
UniProtKB	P12643	BMP2	enables	GO:0005515	PMID:16672363	IPI	UniProtKB:P36894	F	Bone morphogenetic protein 2	BMP2|BMP2A	protein	taxon:9606	20260725	IntAct		
UniProtKB	P12643	BMP2	enables	GO:0005515	PMID:16771708	IPI	UniProtKB:P98066	F	Bone morphogenetic protein 2	BMP2|BMP2A	protein	taxon:9606	20210826	UniProt		
UniProtKB	P12643	BMP2	enables	GO:0005515	PMID:17240342	IPI	UniProtKB:Q18530	F	Bone morphogenetic protein 2	BMP2|BMP2A	protein	taxon:9606	20131020	WB		
UniProtKB	P12643	BMP2	enables	GO:0005515	PMID:18335997	IPI	UniProtKB:Q6ZVN8	F	Bone morphogenetic protein 2	BMP2|BMP2A	protein	taxon:9606	20260725	IntAct		
UniProtKB	P12643	BMP2	enables	GO:0005515	PMID:18339631	IPI	UniProtKB:P35555	F	Bone morphogenetic protein 2	BMP2|BMP2A	protein	taxon:9606	20160710	UniProt		
UniProtKB	P12643	BMP2	enables	GO:0005515	PMID:18339631	IPI	UniProtKB:P35556	F	Bone morphogenetic protein 2	BMP2|BMP2A	protein	taxon:9606	20160710	UniProt		
UniProtKB	P12643	BMP2	enables	GO:0005515	PMID:19229295	IPI	UniProtKB:O00238	F	Bone morphogenetic protein 2	BMP2|BMP2A	protein	taxon:9606	20260725	IntAct		
UniProtKB	P12643	BMP2	enables	GO:0005515	PMID:19804412	IPI	UniProtKB:P36894	F	Bone morphogenetic protein 2	BMP2|BMP2A	protein	taxon:9606	20260725	IntAct		
UniProtKB	P12643	BMP2	enables	GO:0005515	PMID:19804412	IPI	UniProtKB:Q13253	F	Bone morphogenetic protein 2	BMP2|BMP2A	protein	taxon:9606	20260725	IntAct		
UniProtKB	P12643	BMP2	enables	GO:0005515	PMID:20505824	IPI	UniProtKB:P25304	F	Bone morphogenetic protein 2	BMP2|BMP2A	protein	taxon:9606	20121217	UniProt		
UniProtKB	P12643	BMP2	enables	GO:0005515	PMID:20860622	IPI	UniProtKB:P36894	F	Bone morphogenetic protein 2	BMP2|BMP2A	protein	taxon:9606	20260725	IntAct		
UniProtKB	P12643	BMP2	enables	GO:0005515	PMID:20860622	IPI	UniProtKB:Q12841	F	Bone morphogenetic protein 2	BMP2|BMP2A	protein	taxon:9606	20260725	IntAct		
UniProtKB	P12643	BMP2	enables	GO:0005515	PMID:21054789	IPI	UniProtKB:P36894	F	Bone morphogenetic protein 2	BMP2|BMP2A	protein	taxon:9606	20260725	IntAct		
UniProtKB	P12643	BMP2	enables	GO:0005515	PMID:25938661	IPI	UniProtKB:P36894	F	Bone morphogenetic protein 2	BMP2|BMP2A	protein	taxon:9606	20260725	IntAct		
UniProtKB	P12643	BMP2	enables	GO:0005515	PMID:25938661	IPI	UniProtKB:Q6NW40	F	Bone morphogenetic protein 2	BMP2|BMP2A	protein	taxon:9606	20260725	IntAct		
UniProtKB	P12643	BMP2	enables	GO:0005515	PMID:25938661	IPI	UniProtKB:Q6ZVN8-1	F	Bone morphogenetic protein 2	BMP2|BMP2A	protein	taxon:9606	20260725	IntAct		
UniProtKB	P12643	BMP2	enables	GO:0005515	PMID:25938661	IPI	UniProtKB:Q96B86-1	F	Bone morphogenetic protein 2	BMP2|BMP2A	protein	taxon:9606	20260725	IntAct		
UniProtKB	P12643	BMP2	enables	GO:0005515	PMID:31800957	IPI	UniProtKB:P36895	F	Bone morphogenetic protein 2	BMP2|BMP2A	protein	taxon:9606	20230505	UniProt		
UniProtKB	P12643	BMP2	enables	GO:0005515	PMID:31800957	IPI	UniProtKB:Q6PGN1	F	Bone morphogenetic protein 2	BMP2|BMP2A	protein	taxon:9606	20230505	UniProt		
UniProtKB	P12643	BMP2	enables	GO:0005515	PMID:33308444	IPI	UniProtKB:Q8IX30	F	Bone morphogenetic protein 2	BMP2|BMP2A	protein	taxon:9606	20210730	UniProt		
UniProtKB	P12643	BMP2	enables	GO:0005515	PMID:8413626	IPI	UniProtKB:G8JY02	F	Bone morphogenetic protein 2	BMP2|BMP2A	protein	taxon:9606	20131020	WB		
UniProtKB	P12643	BMP2	enables	GO:0005515	PMID:8413626	IPI	UniProtKB:P50488	F	Bone morphogenetic protein 2	BMP2|BMP2A	protein	taxon:9606	20131020	WB		
UniProtKB	P12643	BMP2	enables	GO:0005515	PMID:8413626	IPI	UniProtKB:Q8ITX8	F	Bone morphogenetic protein 2	BMP2|BMP2A	protein	taxon:9606	20131020	WB		
UniProtKB	P12643	BMP2	enables	GO:0005515	PMID:8752214	IPI	UniProtKB:Q13253	F	Bone morphogenetic protein 2	BMP2|BMP2A	protein	taxon:9606	20080711	BHF-UCL		
UniProtKB	P12643	BMP2	enables	GO:0008083	GO_REF:0000002	IEA	InterPro:IPR001839|InterPro:IPR017948	F	Bone morphogenetic protein 2	BMP2|BMP2A	protein	taxon:9606	20260727	InterPro		
UniProtKB	P12643	BMP2	enables	GO:0008083	PMID:22227436	IDA		F	Bone morphogenetic protein 2	BMP2|BMP2A	protein	taxon:9606	20230525	UniProt	occurs_in(GO:0005576),directly_positively_regulates(GO:0005024)	
UniProtKB	P12643	BMP2	enables	GO:0019211	PMID:9213002	IDA		F	Bone morphogenetic protein 2	BMP2|BMP2A	protein	taxon:9606	20100406	MGI		
UniProtKB	P12643	BMP2	enables	GO:0039706	GO_REF:0000117	IEA	ARBA:ARBA00089206	F	Bone morphogenetic protein 2	BMP2|BMP2A	protein	taxon:9606	20260727	UniProt		
UniProtKB	P12643	BMP2	enables	GO:0039706	PMID:16604073	IPI	UniProtKB:Q7TQ32	F	Bone morphogenetic protein 2	BMP2|BMP2A	protein	taxon:9606	20150527	BHF-UCL		
UniProtKB	P12643	BMP2	enables	GO:0039706	PMID:18335997	IPI	UniProtKB:Q6ZVN8	F	Bone morphogenetic protein 2	BMP2|BMP2A	protein	taxon:9606	20150713	BHF-UCL		
UniProtKB	P12643	BMP2	enables	GO:0048018	GO_REF:0000107	IEA	UniProtKB:P21274|ensembl:ENSMUSP00000028836	F	Bone morphogenetic protein 2	BMP2|BMP2A	protein	taxon:9606	20260724	Ensembl		
UniProtKB	P12643	BMP2	enables	GO:0070700	GO_REF:0000117	IEA	ARBA:ARBA00084348	F	Bone morphogenetic protein 2	BMP2|BMP2A	protein	taxon:9606	20260727	UniProt		
UniProtKB	P12643	BMP2	enables	GO:0070700	PMID:18184661	IPI	UniProtKB:O00238	F	Bone morphogenetic protein 2	BMP2|BMP2A	protein	taxon:9606	20230711	BHF-UCL		
UniProtKB	P12643	BMP2	enables	GO:0070700	PMID:18184661	IPI	UniProtKB:P36894	F	Bone morphogenetic protein 2	BMP2|BMP2A	protein	taxon:9606	20230711	BHF-UCL		
UniProtKB	P12643	BMP2	enables	GO:0070700	PMID:18184661	IPI	UniProtKB:Q03167	F	Bone morphogenetic protein 2	BMP2|BMP2A	protein	taxon:9606	20230711	BHF-UCL		
UniProtKB	P12643	BMP2	enables	GO:0070700	PMID:7811286	IDA		F	Bone morphogenetic protein 2	BMP2|BMP2A	protein	taxon:9606	20100310	MGI		
UniProtKB	P12643	BMP2	involved_in	GO:0001501	PMID:2315314	TAS		P	Bone morphogenetic protein 2	BMP2|BMP2A	protein	taxon:9606	20030904	PINC		
UniProtKB	P12643	BMP2	involved_in	GO:0001649	GO_REF:0000033	IBA	MGI:MGI:88177|PANTHER:PTN008983414|UniProtKB:P12643	P	Bone morphogenetic protein 2	BMP2|BMP2A	protein	taxon:9606	20250415	GO_Central		
UniProtKB	P12643	BMP2	involved_in	GO:0001649	GO_REF:0000117	IEA	ARBA:ARBA00089865	P	Bone morphogenetic protein 2	BMP2|BMP2A	protein	taxon:9606	20260727	UniProt		
UniProtKB	P12643	BMP2	involved_in	GO:0001649	PMID:15254224	IDA		P	Bone morphogenetic protein 2	BMP2|BMP2A	protein	taxon:9606	20220628	BHF-UCL		
UniProtKB	P12643	BMP2	involved_in	GO:0001649	PMID:18436533	IDA		P	Bone morphogenetic protein 2	BMP2|BMP2A	protein	taxon:9606	20220628	BHF-UCL		
UniProtKB	P12643	BMP2	involved_in	GO:0001649	PMID:20576608	IDA		P	Bone morphogenetic protein 2	BMP2|BMP2A	protein	taxon:9606	20220628	BHF-UCL		
UniProtKB	P12643	BMP2	involved_in	GO:0001649	PMID:23399447	IDA		P	Bone morphogenetic protein 2	BMP2|BMP2A	protein	taxon:9606	20220711	BHF-UCL	occurs_in(CL:0002570)	
UniProtKB	P12643	BMP2	involved_in	GO:0001658	GO_REF:0000024	ISS	UniProtKB:P21274	P	Bone morphogenetic protein 2	BMP2|BMP2A	protein	taxon:9606	20120209	UniProt		
UniProtKB	P12643	BMP2	involved_in	GO:0001666	GO_REF:0000024	ISS	UniProtKB:P21274	P	Bone morphogenetic protein 2	BMP2|BMP2A	protein	taxon:9606	20120209	UniProt		
UniProtKB	P12643	BMP2	involved_in	GO:0001701	GO_REF:0000024	ISS	UniProtKB:P21274	P	Bone morphogenetic protein 2	BMP2|BMP2A	protein	taxon:9606	20120209	UniProt		
UniProtKB	P12643	BMP2	involved_in	GO:0001837	GO_REF:0000024	ISS	UniProtKB:P21274	P	Bone morphogenetic protein 2	BMP2|BMP2A	protein	taxon:9606	20200825	BHF-UCL	occurs_in(UBERON:0002087),occurs_in(CL:0002350)	
UniProtKB	P12643	BMP2	involved_in	GO:0001837	GO_REF:0000107	IEA	UniProtKB:P21274|ensembl:ENSMUSP00000028836	P	Bone morphogenetic protein 2	BMP2|BMP2A	protein	taxon:9606	20260724	Ensembl		
UniProtKB	P12643	BMP2	involved_in	GO:0001837	PMID:18184661	IDA		P	Bone morphogenetic protein 2	BMP2|BMP2A	protein	taxon:9606	20080822	BHF-UCL		
UniProtKB	P12643	BMP2	involved_in	GO:0001934	PMID:8653785	IDA		P	Bone morphogenetic protein 2	BMP2|BMP2A	protein	taxon:9606	20180410	UniProt	has_input(UniProtKB:Q15797)	
UniProtKB	P12643	BMP2	involved_in	GO:0002062	PMID:16194878	IDA		P	Bone morphogenetic protein 2	BMP2|BMP2A	protein	taxon:9606	20130326	AgBase		
UniProtKB	P12643	BMP2	involved_in	GO:0002573	GO_REF:0000117	IEA	ARBA:ARBA00088984	P	Bone morphogenetic protein 2	BMP2|BMP2A	protein	taxon:9606	20260727	UniProt		
UniProtKB	P12643	BMP2	involved_in	GO:0003007	GO_REF:0000033	IBA	MGI:MGI:88177|MGI:MGI:88180|PANTHER:PTN008330973|UniProtKB:P12643|UniProtKB:P12644|UniProtKB:Q90751|ZFIN:ZDB-GENE-980528-2059	P	Bone morphogenetic protein 2	BMP2|BMP2A	protein	taxon:9606	20250403	GO_Central		
UniProtKB	P12643	BMP2	involved_in	GO:0003007	GO_REF:0000117	IEA	ARBA:ARBA00086699	P	Bone morphogenetic protein 2	BMP2|BMP2A	protein	taxon:9606	20260727	UniProt		
UniProtKB	P12643	BMP2	involved_in	GO:0003129	GO_REF:0000117	IEA	ARBA:ARBA00088459	P	Bone morphogenetic protein 2	BMP2|BMP2A	protein	taxon:9606	20260727	UniProt		
UniProtKB	P12643	BMP2	involved_in	GO:0003129	PMID:19736317	IDA		P	Bone morphogenetic protein 2	BMP2|BMP2A	protein	taxon:9606	20230612	BHF-UCL		
UniProtKB	P12643	BMP2	involved_in	GO:0003133	PMID:19736317	IDA		P	Bone morphogenetic protein 2	BMP2|BMP2A	protein	taxon:9606	20230612	BHF-UCL	part_of(GO:0003129)	
UniProtKB	P12643	BMP2	involved_in	GO:0003181	GO_REF:0000024	ISS	UniProtKB:P21274	P	Bone morphogenetic protein 2	BMP2|BMP2A	protein	taxon:9606	20120209	UniProt		
UniProtKB	P12643	BMP2	involved_in	GO:0003203	GO_REF:0000024	ISS	UniProtKB:P21274	P	Bone morphogenetic protein 2	BMP2|BMP2A	protein	taxon:9606	20120209	UniProt		
UniProtKB	P12643	BMP2	involved_in	GO:0003203	GO_REF:0000024	ISS	UniProtKB:P21274	P	Bone morphogenetic protein 2	BMP2|BMP2A	protein	taxon:9606	20120727	BHF-UCL		
UniProtKB	P12643	BMP2	involved_in	GO:0003210	GO_REF:0000024	ISS	UniProtKB:P21274	P	Bone morphogenetic protein 2	BMP2|BMP2A	protein	taxon:9606	20200825	BHF-UCL		
UniProtKB	P12643	BMP2	involved_in	GO:0003210	GO_REF:0000107	IEA	UniProtKB:P21274|ensembl:ENSMUSP00000028836	P	Bone morphogenetic protein 2	BMP2|BMP2A	protein	taxon:9606	20260724	Ensembl		
UniProtKB	P12643	BMP2	involved_in	GO:0003272	GO_REF:0000024	ISS	UniProtKB:P21274	P	Bone morphogenetic protein 2	BMP2|BMP2A	protein	taxon:9606	20200825	BHF-UCL		
UniProtKB	P12643	BMP2	involved_in	GO:0003272	GO_REF:0000107	IEA	UniProtKB:P21274|ensembl:ENSMUSP00000028836	P	Bone morphogenetic protein 2	BMP2|BMP2A	protein	taxon:9606	20260724	Ensembl		
UniProtKB	P12643	BMP2	involved_in	GO:0003331	GO_REF:0000024	ISS	UniProtKB:P21274	P	Bone morphogenetic protein 2	BMP2|BMP2A	protein	taxon:9606	20200825	BHF-UCL	part_of(GO:1905072),occurs_in(UBERON:0002087)	
UniProtKB	P12643	BMP2	involved_in	GO:0003331	GO_REF:0000107	IEA	UniProtKB:P21274|ensembl:ENSMUSP00000028836	P	Bone morphogenetic protein 2	BMP2|BMP2A	protein	taxon:9606	20260724	Ensembl		
UniProtKB	P12643	BMP2	involved_in	GO:0006355	PMID:15671031	IDA		P	Bone morphogenetic protein 2	BMP2|BMP2A	protein	taxon:9606	20061026	HGNC-UCL		
UniProtKB	P12643	BMP2	involved_in	GO:0006879	PMID:31800957	IDA		P	Bone morphogenetic protein 2	BMP2|BMP2A	protein	taxon:9606	20240923	UniProt		
UniProtKB	P12643	BMP2	involved_in	GO:0006954	GO_REF:0000024	ISS	UniProtKB:P21274	P	Bone morphogenetic protein 2	BMP2|BMP2A	protein	taxon:9606	20120209	UniProt		
UniProtKB	P12643	BMP2	involved_in	GO:0006954	GO_REF:0000107	IEA	UniProtKB:P21274|ensembl:ENSMUSP00000028836	P	Bone morphogenetic protein 2	BMP2|BMP2A	protein	taxon:9606	20260724	Ensembl		
UniProtKB	P12643	BMP2	involved_in	GO:0007219	GO_REF:0000024	ISS	UniProtKB:P21274	P	Bone morphogenetic protein 2	BMP2|BMP2A	protein	taxon:9606	20120209	UniProt		
UniProtKB	P12643	BMP2	involved_in	GO:0007267	PMID:2315314	TAS		P	Bone morphogenetic protein 2	BMP2|BMP2A	protein	taxon:9606	20030904	PINC		
UniProtKB	P12643	BMP2	involved_in	GO:0007507	GO_REF:0000024	ISS	UniProtKB:P21274	P	Bone morphogenetic protein 2	BMP2|BMP2A	protein	taxon:9606	20120209	UniProt		
UniProtKB	P12643	BMP2	involved_in	GO:0007507	PMID:18545679	IDA		P	Bone morphogenetic protein 2	BMP2|BMP2A	protein	taxon:9606	20230731	BHF-UCL		
UniProtKB	P12643	BMP2	involved_in	GO:0008284	PMID:24778011	IMP		P	Bone morphogenetic protein 2	BMP2|BMP2A	protein	taxon:9606	20220608	BHF-UCL		
UniProtKB	P12643	BMP2	involved_in	GO:0008285	PMID:19584291	IDA		P	Bone morphogenetic protein 2	BMP2|BMP2A	protein	taxon:9606	20120502	BHF-UCL		
UniProtKB	P12643	BMP2	involved_in	GO:0009887	GO_REF:0000024	ISS	UniProtKB:P21274	P	Bone morphogenetic protein 2	BMP2|BMP2A	protein	taxon:9606	20120209	UniProt		
UniProtKB	P12643	BMP2	involved_in	GO:0010467	GO_REF:0000107	IEA	UniProtKB:P21274|ensembl:ENSMUSP00000028836	P	Bone morphogenetic protein 2	BMP2|BMP2A	protein	taxon:9606	20260724	Ensembl		
UniProtKB	P12643	BMP2	involved_in	GO:0010628	PMID:16243309	IDA		P	Bone morphogenetic protein 2	BMP2|BMP2A	protein	taxon:9606	20091123	UniProt		
UniProtKB	P12643	BMP2	involved_in	GO:0010628	PMID:22450430	IGI	RNAcentral:URS0000574A2C_9606	P	Bone morphogenetic protein 2	BMP2|BMP2A	protein	taxon:9606	20160422	BHF-UCL	part_of(GO:0071456),occurs_in(UBERON:0003495),occurs_in(CL:0000192),has_input(UniProtKB:P41134),part_of(GO:0030509)|part_of(GO:0071456),occurs_in(UBERON:0003495),occurs_in(CL:0000192),has_input(UniProtKB:Q02363),part_of(GO:0030509)	
UniProtKB	P12643	BMP2	involved_in	GO:0010628	PMID:22579779	IDA		P	Bone morphogenetic protein 2	BMP2|BMP2A	protein	taxon:9606	20190308	ARUK-UCL	has_input(UniProtKB:Q8R138)	
UniProtKB	P12643	BMP2	involved_in	GO:0010628	PMID:28124060	IDA		P	Bone morphogenetic protein 2	BMP2|BMP2A	protein	taxon:9606	20210108	BHF-UCL	has_input(RNAcentral:URS0000759B6D_9606),occurs_in(CL:0002618)	
UniProtKB	P12643	BMP2	involved_in	GO:0010628	PMID:28467929	IDA		P	Bone morphogenetic protein 2	BMP2|BMP2A	protein	taxon:9606	20210524	ARUK-UCL	has_input(RNAcentral:URS00001597DC_9606),occurs_in(CL:0002591),part_of(GO:0030509)	
UniProtKB	P12643	BMP2	involved_in	GO:0010628	PMID:28467929	IDA		P	Bone morphogenetic protein 2	BMP2|BMP2A	protein	taxon:9606	20210524	ARUK-UCL	has_input(RNAcentral:URS00003BBF48_9606),occurs_in(CL:0002591),part_of(GO:0030509)	
UniProtKB	P12643	BMP2	involved_in	GO:0010629	PMID:28124060	IDA		P	Bone morphogenetic protein 2	BMP2|BMP2A	protein	taxon:9606	20210108	BHF-UCL	has_input(RNAcentral:URS00006A5ABA_9606),occurs_in(CL:1000413),occurs_in(UBERON:0001621)	
UniProtKB	P12643	BMP2	involved_in	GO:0010718	PMID:20890042	IDA		P	Bone morphogenetic protein 2	BMP2|BMP2A	protein	taxon:9606	20120727	BHF-UCL		
UniProtKB	P12643	BMP2	involved_in	GO:0010894	PMID:19584291	IDA		P	Bone morphogenetic protein 2	BMP2|BMP2A	protein	taxon:9606	20120502	BHF-UCL		
UniProtKB	P12643	BMP2	involved_in	GO:0021537	GO_REF:0000117	IEA	ARBA:ARBA00084940	P	Bone morphogenetic protein 2	BMP2|BMP2A	protein	taxon:9606	20260727	UniProt		
UniProtKB	P12643	BMP2	involved_in	GO:0021978	GO_REF:0000024	ISS	UniProtKB:P21274	P	Bone morphogenetic protein 2	BMP2|BMP2A	protein	taxon:9606	20120209	UniProt		
UniProtKB	P12643	BMP2	involved_in	GO:0022408	GO_REF:0000117	IEA	ARBA:ARBA00092663	P	Bone morphogenetic protein 2	BMP2|BMP2A	protein	taxon:9606	20260727	UniProt		
UniProtKB	P12643	BMP2	involved_in	GO:0030177	GO_REF:0000024	ISS	UniProtKB:P21274	P	Bone morphogenetic protein 2	BMP2|BMP2A	protein	taxon:9606	20120209	UniProt		
UniProtKB	P12643	BMP2	involved_in	GO:0030282	GO_REF:0000024	ISS	UniProtKB:P21274	P	Bone morphogenetic protein 2	BMP2|BMP2A	protein	taxon:9606	20120209	UniProt		
UniProtKB	P12643	BMP2	involved_in	GO:0030316	PMID:27860183	IMP		P	Bone morphogenetic protein 2	BMP2|BMP2A	protein	taxon:9606	20220711	BHF-UCL	occurs_in(CL:0002540)	
UniProtKB	P12643	BMP2	involved_in	GO:0030335	GO_REF:0000024	ISS	UniProtKB:P21274	P	Bone morphogenetic protein 2	BMP2|BMP2A	protein	taxon:9606	20120209	UniProt		
UniProtKB	P12643	BMP2	involved_in	GO:0030335	GO_REF:0000107	IEA	UniProtKB:P21274|ensembl:ENSMUSP00000028836	P	Bone morphogenetic protein 2	BMP2|BMP2A	protein	taxon:9606	20260724	Ensembl		
UniProtKB	P12643	BMP2	involved_in	GO:0030501	GO_REF:0000107	IEA	UniProtKB:P21274|ensembl:ENSMUSP00000028836	P	Bone morphogenetic protein 2	BMP2|BMP2A	protein	taxon:9606	20260724	Ensembl		
UniProtKB	P12643	BMP2	involved_in	GO:0030501	GO_REF:0000117	IEA	ARBA:ARBA00086906	P	Bone morphogenetic protein 2	BMP2|BMP2A	protein	taxon:9606	20260727	UniProt		
UniProtKB	P12643	BMP2	involved_in	GO:0030501	PMID:18436533	IDA		P	Bone morphogenetic protein 2	BMP2|BMP2A	protein	taxon:9606	20080613	BHF-UCL		
UniProtKB	P12643	BMP2	involved_in	GO:0030501	PMID:20576608	IDA		P	Bone morphogenetic protein 2	BMP2|BMP2A	protein	taxon:9606	20160609	BHF-UCL	occurs_in(CL:0007010)	
UniProtKB	P12643	BMP2	involved_in	GO:0030509	GO_REF:0000024	ISS	UniProtKB:P21274	P	Bone morphogenetic protein 2	BMP2|BMP2A	protein	taxon:9606	20200825	BHF-UCL	part_of(GO:1905072),occurs_in(UBERON:0002087),part_of(GO:0003331)	
UniProtKB	P12643	BMP2	involved_in	GO:0030509	GO_REF:0000024	ISS	UniProtKB:P21274	P	Bone morphogenetic protein 2	BMP2|BMP2A	protein	taxon:9606	20230612	BHF-UCL	causally_upstream_of(GO:0010629)|results_in_formation_of(UBERON:0002081)|part_of(GO:1905222)|part_of(GO:0003272)|part_of(GO:0001837),occurs_in(UBERON:0002087)	
UniProtKB	P12643	BMP2	involved_in	GO:0030509	GO_REF:0000033	IBA	MGI:MGI:88177|MGI:MGI:88180|MGI:MGI:95689|MGI:MGI:95690|PANTHER:PTN008983382|RGD:2211|UniProtKB:P12643|UniProtKB:P12644|UniProtKB:P43026|UniProtKB:Q6KF10|UniProtKB:Q7Z4P5|ZFIN:ZDB-GENE-980526-389|ZFIN:ZDB-GENE-980526-474|ZFIN:ZDB-GENE-980528-2059	P	Bone morphogenetic protein 2	BMP2|BMP2A	protein	taxon:9606	20250403	GO_Central		
UniProtKB	P12643	BMP2	involved_in	GO:0030509	GO_REF:0000117	IEA	ARBA:ARBA00086900	P	Bone morphogenetic protein 2	BMP2|BMP2A	protein	taxon:9606	20260727	UniProt		
UniProtKB	P12643	BMP2	involved_in	GO:0030509	PMID:16049014	IDA		P	Bone morphogenetic protein 2	BMP2|BMP2A	protein	taxon:9606	20080604	BHF-UCL		
UniProtKB	P12643	BMP2	involved_in	GO:0030509	PMID:16194878	IEP		P	Bone morphogenetic protein 2	BMP2|BMP2A	protein	taxon:9606	20130326	AgBase		
UniProtKB	P12643	BMP2	involved_in	GO:0030509	PMID:16771708	IDA		P	Bone morphogenetic protein 2	BMP2|BMP2A	protein	taxon:9606	20210826	UniProt		
UniProtKB	P12643	BMP2	involved_in	GO:0030509	PMID:17992660	IMP		P	Bone morphogenetic protein 2	BMP2|BMP2A	protein	taxon:9606	20230614	UniProt		
UniProtKB	P12643	BMP2	involved_in	GO:0030509	PMID:18184661	IDA		P	Bone morphogenetic protein 2	BMP2|BMP2A	protein	taxon:9606	20230711	BHF-UCL		
UniProtKB	P12643	BMP2	involved_in	GO:0030509	PMID:18326817	IMP		P	Bone morphogenetic protein 2	BMP2|BMP2A	protein	taxon:9606	20150527	BHF-UCL	occurs_in(UBERON:0002107),part_of(GO:0071773)	
UniProtKB	P12643	BMP2	involved_in	GO:0030509	PMID:18382765	IDA		P	Bone morphogenetic protein 2	BMP2|BMP2A	protein	taxon:9606	20210420	BHF-UCL	occurs_in(CL:0002591),part_of(GO:0048662),has_input(UniProtKB:P12643)	
UniProtKB	P12643	BMP2	involved_in	GO:0030509	PMID:18436533	IDA		P	Bone morphogenetic protein 2	BMP2|BMP2A	protein	taxon:9606	20080613	BHF-UCL		
UniProtKB	P12643	BMP2	involved_in	GO:0030509	PMID:19664780	IMP		P	Bone morphogenetic protein 2	BMP2|BMP2A	protein	taxon:9606	20120730	BHF-UCL		
UniProtKB	P12643	BMP2	involved_in	GO:0030509	PMID:19736317	IDA		P	Bone morphogenetic protein 2	BMP2|BMP2A	protein	taxon:9606	20230612	BHF-UCL	part_of(GO:0003129),part_of(GO:0003133)	
UniProtKB	P12643	BMP2	involved_in	GO:0030509	PMID:20427544	IDA		P	Bone morphogenetic protein 2	BMP2|BMP2A	protein	taxon:9606	20220720	BHF-UCL	has_input(UniProtKB:P12643)	
UniProtKB	P12643	BMP2	involved_in	GO:0030509	PMID:20843790	IDA		P	Bone morphogenetic protein 2	BMP2|BMP2A	protein	taxon:9606	20230822	BHF-UCL	has_input(UniProtKB:P12643)	
UniProtKB	P12643	BMP2	involved_in	GO:0030509	PMID:22450430	IGI	RNAcentral:URS0000574A2C_9606	P	Bone morphogenetic protein 2	BMP2|BMP2A	protein	taxon:9606	20160422	BHF-UCL	part_of(GO:0071456),occurs_in(UBERON:0003495),occurs_in(CL:0000192)	
UniProtKB	P12643	BMP2	involved_in	GO:0030509	PMID:24778011	IMP		P	Bone morphogenetic protein 2	BMP2|BMP2A	protein	taxon:9606	20220608	BHF-UCL	part_of(GO:0008284)	
UniProtKB	P12643	BMP2	involved_in	GO:0030509	PMID:27860183	IMP		P	Bone morphogenetic protein 2	BMP2|BMP2A	protein	taxon:9606	20230621	BHF-UCL	part_of(GO:0030316)	
UniProtKB	P12643	BMP2	involved_in	GO:0030509	PMID:31800957	IDA		P	Bone morphogenetic protein 2	BMP2|BMP2A	protein	taxon:9606	20240923	UniProt	part_of(GO:0006879)	
UniProtKB	P12643	BMP2	involved_in	GO:0032348	PMID:19584291	IDA		P	Bone morphogenetic protein 2	BMP2|BMP2A	protein	taxon:9606	20120502	BHF-UCL		
UniProtKB	P12643	BMP2	involved_in	GO:0033690	GO_REF:0000024	ISS	UniProtKB:P21274	P	Bone morphogenetic protein 2	BMP2|BMP2A	protein	taxon:9606	20120209	UniProt		
UniProtKB	P12643	BMP2	involved_in	GO:0033690	GO_REF:0000107	IEA	UniProtKB:P21274|ensembl:ENSMUSP00000028836	P	Bone morphogenetic protein 2	BMP2|BMP2A	protein	taxon:9606	20260724	Ensembl		
UniProtKB	P12643	BMP2	involved_in	GO:0035051	PMID:19736317	IMP		P	Bone morphogenetic protein 2	BMP2|BMP2A	protein	taxon:9606	20100324	BHF-UCL		
UniProtKB	P12643	BMP2	involved_in	GO:0035054	GO_REF:0000024	ISS	UniProtKB:P21274	P	Bone morphogenetic protein 2	BMP2|BMP2A	protein	taxon:9606	20120209	UniProt		
UniProtKB	P12643	BMP2	involved_in	GO:0042475	GO_REF:0000024	ISS	UniProtKB:P21274	P	Bone morphogenetic protein 2	BMP2|BMP2A	protein	taxon:9606	20120209	UniProt		
UniProtKB	P12643	BMP2	involved_in	GO:0042482	GO_REF:0000024	ISS	UniProtKB:P21274	P	Bone morphogenetic protein 2	BMP2|BMP2A	protein	taxon:9606	20120209	UniProt		
UniProtKB	P12643	BMP2	involved_in	GO:0043065	GO_REF:0000117	IEA	ARBA:ARBA00027745	P	Bone morphogenetic protein 2	BMP2|BMP2A	protein	taxon:9606	20260727	UniProt		
UniProtKB	P12643	BMP2	involved_in	GO:0043410	PMID:22540193	IDA		P	Bone morphogenetic protein 2	BMP2|BMP2A	protein	taxon:9606	20130410	DFLAT		
UniProtKB	P12643	BMP2	involved_in	GO:0043569	PMID:19584291	IDA		P	Bone morphogenetic protein 2	BMP2|BMP2A	protein	taxon:9606	20120502	BHF-UCL		
UniProtKB	P12643	BMP2	involved_in	GO:0045165	GO_REF:0000024	ISS	UniProtKB:P21274	P	Bone morphogenetic protein 2	BMP2|BMP2A	protein	taxon:9606	20120209	UniProt		
UniProtKB	P12643	BMP2	involved_in	GO:0045597	GO_REF:0000117	IEA	ARBA:ARBA00028476	P	Bone morphogenetic protein 2	BMP2|BMP2A	protein	taxon:9606	20260727	UniProt		
UniProtKB	P12643	BMP2	involved_in	GO:0045599	PMID:23399447	IDA		P	Bone morphogenetic protein 2	BMP2|BMP2A	protein	taxon:9606	20220711	BHF-UCL	occurs_in(CL:0002570)	
UniProtKB	P12643	BMP2	involved_in	GO:0045600	GO_REF:0000024	ISS	UniProtKB:P21274	P	Bone morphogenetic protein 2	BMP2|BMP2A	protein	taxon:9606	20120209	UniProt		
UniProtKB	P12643	BMP2	involved_in	GO:0045666	GO_REF:0000024	ISS	UniProtKB:P21274	P	Bone morphogenetic protein 2	BMP2|BMP2A	protein	taxon:9606	20120209	UniProt		
UniProtKB	P12643	BMP2	involved_in	GO:0045786	PMID:11502704	IDA		P	Bone morphogenetic protein 2	BMP2|BMP2A	protein	taxon:9606	20061026	HGNC-UCL		
UniProtKB	P12643	BMP2	involved_in	GO:0045892	PMID:15254224	IDA		P	Bone morphogenetic protein 2	BMP2|BMP2A	protein	taxon:9606	20071123	BHF-UCL		
UniProtKB	P12643	BMP2	involved_in	GO:0045893	PMID:16049014	IDA		P	Bone morphogenetic protein 2	BMP2|BMP2A	protein	taxon:9606	20080604	BHF-UCL		
UniProtKB	P12643	BMP2	involved_in	GO:0045893	PMID:16243309	IDA		P	Bone morphogenetic protein 2	BMP2|BMP2A	protein	taxon:9606	20091123	UniProt		
UniProtKB	P12643	BMP2	involved_in	GO:0045944	PMID:16433617	IDA		P	Bone morphogenetic protein 2	BMP2|BMP2A	protein	taxon:9606	20110120	BHF-UCL		
UniProtKB	P12643	BMP2	involved_in	GO:0045944	PMID:16604073	IDA		P	Bone morphogenetic protein 2	BMP2|BMP2A	protein	taxon:9606	20150527	BHF-UCL	has_input(UniProtKB:Q9EQ21),occurs_in(UBERON:0002107),part_of(GO:0071773)	
UniProtKB	P12643	BMP2	involved_in	GO:0045944	PMID:18326817	IGI	UniProtKB:Q6ZVN8	P	Bone morphogenetic protein 2	BMP2|BMP2A	protein	taxon:9606	20150527	BHF-UCL	has_input(UniProtKB:P81172),occurs_in(UBERON:0002107),part_of(GO:0071773)	
UniProtKB	P12643	BMP2	involved_in	GO:0045944	PMID:19736317	IDA		P	Bone morphogenetic protein 2	BMP2|BMP2A	protein	taxon:9606	20100324	BHF-UCL		
UniProtKB	P12643	BMP2	involved_in	GO:0045944	PMID:20843790	IDA		P	Bone morphogenetic protein 2	BMP2|BMP2A	protein	taxon:9606	20230822	BHF-UCL	part_of(GO:0030509)	
UniProtKB	P12643	BMP2	involved_in	GO:0045944	PMID:20890042	IDA		P	Bone morphogenetic protein 2	BMP2|BMP2A	protein	taxon:9606	20120727	BHF-UCL		
UniProtKB	P12643	BMP2	involved_in	GO:0048662	GO_REF:0000107	IEA	UniProtKB:P21274|ensembl:ENSMUSP00000028836	P	Bone morphogenetic protein 2	BMP2|BMP2A	protein	taxon:9606	20260724	Ensembl		
UniProtKB	P12643	BMP2	involved_in	GO:0048662	GO_REF:0000117	IEA	ARBA:ARBA00091356	P	Bone morphogenetic protein 2	BMP2|BMP2A	protein	taxon:9606	20260727	UniProt		
UniProtKB	P12643	BMP2	involved_in	GO:0048662	PMID:18382765	IDA		P	Bone morphogenetic protein 2	BMP2|BMP2A	protein	taxon:9606	20210420	BHF-UCL	occurs_in(CL:0002591)	
UniProtKB	P12643	BMP2	involved_in	GO:0048662	PMID:28467929	IGI	UniProtKB:P01137	P	Bone morphogenetic protein 2	BMP2|BMP2A	protein	taxon:9606	20210524	ARUK-UCL	occurs_in(CL:0002591)	
UniProtKB	P12643	BMP2	involved_in	GO:0048711	GO_REF:0000024	ISS	UniProtKB:P21274	P	Bone morphogenetic protein 2	BMP2|BMP2A	protein	taxon:9606	20120209	UniProt		
UniProtKB	P12643	BMP2	involved_in	GO:0048762	PMID:9693150	IDA		P	Bone morphogenetic protein 2	BMP2|BMP2A	protein	taxon:9606	20091214	UniProt		
UniProtKB	P12643	BMP2	involved_in	GO:0048839	GO_REF:0000024	ISS	UniProtKB:P21274	P	Bone morphogenetic protein 2	BMP2|BMP2A	protein	taxon:9606	20120209	UniProt		
UniProtKB	P12643	BMP2	involved_in	GO:0051042	PMID:16194878	IDA		P	Bone morphogenetic protein 2	BMP2|BMP2A	protein	taxon:9606	20130326	AgBase		
UniProtKB	P12643	BMP2	involved_in	GO:0055007	GO_REF:0000107	IEA	UniProtKB:P21274|ensembl:ENSMUSP00000028836	P	Bone morphogenetic protein 2	BMP2|BMP2A	protein	taxon:9606	20260724	Ensembl		
UniProtKB	P12643	BMP2	involved_in	GO:0055007	PMID:21311046	IMP		P	Bone morphogenetic protein 2	BMP2|BMP2A	protein	taxon:9606	20120727	BHF-UCL		
UniProtKB	P12643	BMP2	involved_in	GO:0055008	GO_REF:0000024	ISS	UniProtKB:P21274	P	Bone morphogenetic protein 2	BMP2|BMP2A	protein	taxon:9606	20120209	UniProt		
UniProtKB	P12643	BMP2	involved_in	GO:0060039	GO_REF:0000024	ISS	UniProtKB:P21274	P	Bone morphogenetic protein 2	BMP2|BMP2A	protein	taxon:9606	20120209	UniProt		
UniProtKB	P12643	BMP2	involved_in	GO:0060128	GO_REF:0000024	ISS	UniProtKB:P21274	P	Bone morphogenetic protein 2	BMP2|BMP2A	protein	taxon:9606	20120209	UniProt		
UniProtKB	P12643	BMP2	involved_in	GO:0060129	GO_REF:0000024	ISS	UniProtKB:P21274	P	Bone morphogenetic protein 2	BMP2|BMP2A	protein	taxon:9606	20120209	UniProt		
UniProtKB	P12643	BMP2	involved_in	GO:0060317	PMID:18184661	IDA		P	Bone morphogenetic protein 2	BMP2|BMP2A	protein	taxon:9606	20081017	BHF-UCL		
UniProtKB	P12643	BMP2	involved_in	GO:0060348	GO_REF:0000107	IEA	UniProtKB:P21274|ensembl:ENSMUSP00000028836	P	Bone morphogenetic protein 2	BMP2|BMP2A	protein	taxon:9606	20260724	Ensembl		
UniProtKB	P12643	BMP2	involved_in	GO:0060391	GO_REF:0000117	IEA	ARBA:ARBA00090778	P	Bone morphogenetic protein 2	BMP2|BMP2A	protein	taxon:9606	20260727	UniProt		
UniProtKB	P12643	BMP2	involved_in	GO:0060391	PMID:16049014	IDA		P	Bone morphogenetic protein 2	BMP2|BMP2A	protein	taxon:9606	20230608	BHF-UCL		
UniProtKB	P12643	BMP2	involved_in	GO:0060391	PMID:17992660	IMP		P	Bone morphogenetic protein 2	BMP2|BMP2A	protein	taxon:9606	20230614	UniProt		
UniProtKB	P12643	BMP2	involved_in	GO:0060391	PMID:18184661	IDA		P	Bone morphogenetic protein 2	BMP2|BMP2A	protein	taxon:9606	20230711	BHF-UCL	part_of(GO:0030509)	
UniProtKB	P12643	BMP2	involved_in	GO:0060391	PMID:19664780	IMP		P	Bone morphogenetic protein 2	BMP2|BMP2A	protein	taxon:9606	20230711	BHF-UCL	part_of(GO:0030509)	
UniProtKB	P12643	BMP2	involved_in	GO:0060391	PMID:20427544	IDA		P	Bone morphogenetic protein 2	BMP2|BMP2A	protein	taxon:9606	20220720	BHF-UCL	part_of(GO:0030509)	
UniProtKB	P12643	BMP2	involved_in	GO:0060391	PMID:24778011	IMP		P	Bone morphogenetic protein 2	BMP2|BMP2A	protein	taxon:9606	20220608	BHF-UCL	part_of(GO:0030509)	
UniProtKB	P12643	BMP2	involved_in	GO:0060426	GO_REF:0000117	IEA	ARBA:ARBA00090964	P	Bone morphogenetic protein 2	BMP2|BMP2A	protein	taxon:9606	20260727	UniProt		
UniProtKB	P12643	BMP2	involved_in	GO:0060426	PMID:17992660	IMP		P	Bone morphogenetic protein 2	BMP2|BMP2A	protein	taxon:9606	20230614	UniProt		
UniProtKB	P12643	BMP2	involved_in	GO:0060485	PMID:20890042	IMP		P	Bone morphogenetic protein 2	BMP2|BMP2A	protein	taxon:9606	20120727	BHF-UCL		
UniProtKB	P12643	BMP2	involved_in	GO:0060537	GO_REF:0000117	IEA	ARBA:ARBA00090616	P	Bone morphogenetic protein 2	BMP2|BMP2A	protein	taxon:9606	20260727	UniProt		
UniProtKB	P12643	BMP2	involved_in	GO:0061036	GO_REF:0000117	IEA	ARBA:ARBA00090328	P	Bone morphogenetic protein 2	BMP2|BMP2A	protein	taxon:9606	20260727	UniProt		
UniProtKB	P12643	BMP2	involved_in	GO:0070374	PMID:19664780	IMP		P	Bone morphogenetic protein 2	BMP2|BMP2A	protein	taxon:9606	20120730	BHF-UCL		
UniProtKB	P12643	BMP2	involved_in	GO:0070374	PMID:22540193	IDA		P	Bone morphogenetic protein 2	BMP2|BMP2A	protein	taxon:9606	20130410	DFLAT		
UniProtKB	P12643	BMP2	involved_in	GO:0071773	PMID:18326817	IMP		P	Bone morphogenetic protein 2	BMP2|BMP2A	protein	taxon:9606	20150527	BHF-UCL	occurs_in(UBERON:0002107)	
UniProtKB	P12643	BMP2	involved_in	GO:0072138	GO_REF:0000024	ISS	UniProtKB:P21274	P	Bone morphogenetic protein 2	BMP2|BMP2A	protein	taxon:9606	20120209	UniProt		
UniProtKB	P12643	BMP2	involved_in	GO:0072138	GO_REF:0000107	IEA	UniProtKB:P21274|ensembl:ENSMUSP00000028836	P	Bone morphogenetic protein 2	BMP2|BMP2A	protein	taxon:9606	20260724	Ensembl		
UniProtKB	P12643	BMP2	involved_in	GO:0090090	PMID:17202865	IEP		P	Bone morphogenetic protein 2	BMP2|BMP2A	protein	taxon:9606	20130326	AgBase		
UniProtKB	P12643	BMP2	involved_in	GO:0090090	PMID:18545679	IDA		P	Bone morphogenetic protein 2	BMP2|BMP2A	protein	taxon:9606	20230731	BHF-UCL	part_of(GO:2000726),part_of(GO:0007507)	
UniProtKB	P12643	BMP2	involved_in	GO:1900159	PMID:16433617	IDA		P	Bone morphogenetic protein 2	BMP2|BMP2A	protein	taxon:9606	20220628	BHF-UCL		
UniProtKB	P12643	BMP2	involved_in	GO:1900745	GO_REF:0000117	IEA	ARBA:ARBA00085720	P	Bone morphogenetic protein 2	BMP2|BMP2A	protein	taxon:9606	20260727	UniProt		
UniProtKB	P12643	BMP2	involved_in	GO:1900745	PMID:22540193	IDA		P	Bone morphogenetic protein 2	BMP2|BMP2A	protein	taxon:9606	20130410	DFLAT		
UniProtKB	P12643	BMP2	involved_in	GO:1901331	GO_REF:0000024	ISS	UniProtKB:P21274	P	Bone morphogenetic protein 2	BMP2|BMP2A	protein	taxon:9606	20230714	UniProt		
UniProtKB	P12643	BMP2	involved_in	GO:1901331	GO_REF:0000107	IEA	UniProtKB:P21274|ensembl:ENSMUSP00000028836	P	Bone morphogenetic protein 2	BMP2|BMP2A	protein	taxon:9606	20260724	Ensembl		
UniProtKB	P12643	BMP2	involved_in	GO:1902895	GO_REF:0000107	IEA	UniProtKB:P21274|ensembl:ENSMUSP00000028836	P	Bone morphogenetic protein 2	BMP2|BMP2A	protein	taxon:9606	20260724	Ensembl		
UniProtKB	P12643	BMP2	involved_in	GO:1905072	GO_REF:0000024	ISS	UniProtKB:P21274	P	Bone morphogenetic protein 2	BMP2|BMP2A	protein	taxon:9606	20200825	BHF-UCL		
UniProtKB	P12643	BMP2	involved_in	GO:1905072	GO_REF:0000107	IEA	UniProtKB:P21274|ensembl:ENSMUSP00000028836	P	Bone morphogenetic protein 2	BMP2|BMP2A	protein	taxon:9606	20260724	Ensembl		
UniProtKB	P12643	BMP2	involved_in	GO:1905222	GO_REF:0000024	ISS	UniProtKB:P21274	P	Bone morphogenetic protein 2	BMP2|BMP2A	protein	taxon:9606	20200825	BHF-UCL		
UniProtKB	P12643	BMP2	involved_in	GO:1905222	GO_REF:0000107	IEA	UniProtKB:P21274|ensembl:ENSMUSP00000028836	P	Bone morphogenetic protein 2	BMP2|BMP2A	protein	taxon:9606	20260724	Ensembl		
UniProtKB	P12643	BMP2	involved_in	GO:2000065	PMID:19584291	IDA		P	Bone morphogenetic protein 2	BMP2|BMP2A	protein	taxon:9606	20120502	BHF-UCL		
UniProtKB	P12643	BMP2	involved_in	GO:2000725	GO_REF:0000117	IEA	ARBA:ARBA00085921	P	Bone morphogenetic protein 2	BMP2|BMP2A	protein	taxon:9606	20260727	UniProt		
UniProtKB	P12643	BMP2	involved_in	GO:2000726	PMID:18545679	IDA		P	Bone morphogenetic protein 2	BMP2|BMP2A	protein	taxon:9606	20120220	BHF-UCL		
UniProtKB	P12643	BMP2	is_active_in	GO:0005576	GO_REF:0000033	IBA	FB:FBgn0000490|FB:FBgn0005590|FB:FBgn0024234|FB:FBgn0031461|FB:FBgn0039914|MGI:MGI:103302|MGI:MGI:107405|MGI:MGI:1338027|MGI:MGI:1346047|MGI:MGI:88177|MGI:MGI:88180|MGI:MGI:95684|MGI:MGI:95690|MGI:MGI:95691|MGI:MGI:97359|MGI:MGI:98725|MGI:MGI:98726|MGI:MGI:98727|PANTHER:PTN000218063|RGD:1305979|RGD:2211|RGD:2212|RGD:2213|RGD:2214|RGD:2674|RGD:2912|RGD:2913|RGD:3115|RGD:3851|RGD:62074|RGD:620743|RGD:621512|RGD:69051|RGD:70491|UniProtKB:O14793|UniProtKB:O42220|UniProtKB:O95393|UniProtKB:P01137|UniProtKB:P05111|UniProtKB:P08476|UniProtKB:P10600|UniProtKB:P12643|UniProtKB:P12644|UniProtKB:P18075|UniProtKB:P22004|UniProtKB:P61812|UniProtKB:Q6KF10|UniProtKB:Q91620|UniProtKB:Q96S42|UniProtKB:Q99988|UniProtKB:Q9NR23|UniProtKB:Q9UK05|UniProtKB:Q9YGV1|WB:WBGene00000903	C	Bone morphogenetic protein 2	BMP2|BMP2A	protein	taxon:9606	20260528	GO_Central		
UniProtKB	P12643	BMP2	is_active_in	GO:0005576	PMID:22227436	IDA		C	Bone morphogenetic protein 2	BMP2|BMP2A	protein	taxon:9606	20230525	UniProt		
UniProtKB	P12643	BMP2	is_active_in	GO:0005576	PMID:31800957	NAS		C	Bone morphogenetic protein 2	BMP2|BMP2A	protein	taxon:9606	20240923	UniProt		
UniProtKB	P12643	BMP2	is_active_in	GO:0005886	GO_REF:0000107	IEA	UniProtKB:P21274|ensembl:ENSMUSP00000028836	C	Bone morphogenetic protein 2	BMP2|BMP2A	protein	taxon:9606	20260724	Ensembl		
UniProtKB	P12643	BMP2	located_in	GO:0005576	GO_REF:0000002	IEA	InterPro:IPR015615	C	Bone morphogenetic protein 2	BMP2|BMP2A	protein	taxon:9606	20260727	InterPro		
UniProtKB	P12643	BMP2	located_in	GO:0005576	GO_REF:0000044	IEA	UniProtKB-SubCell:SL-0243	C	Bone morphogenetic protein 2	BMP2|BMP2A	protein	taxon:9606	20260727	UniProt		
UniProtKB	P12643	BMP2	located_in	GO:0005576	GO_REF:0000107	IEA	UniProtKB:P21274|ensembl:ENSMUSP00000028836	C	Bone morphogenetic protein 2	BMP2|BMP2A	protein	taxon:9606	20260724	Ensembl		
UniProtKB	P12643	BMP2	located_in	GO:0005576	PMID:16604073	IDA		C	Bone morphogenetic protein 2	BMP2|BMP2A	protein	taxon:9606	20150527	BHF-UCL		
UniProtKB	P12643	BMP2	located_in	GO:0005576	Reactome:R-HSA-201443	TAS		C	Bone morphogenetic protein 2	BMP2|BMP2A	protein	taxon:9606	20130516	Reactome		
UniProtKB	P12643	BMP2	located_in	GO:0005576	Reactome:R-HSA-201453	TAS		C	Bone morphogenetic protein 2	BMP2|BMP2A	protein	taxon:9606	20130516	Reactome		
UniProtKB	P12643	BMP2	located_in	GO:0005576	Reactome:R-HSA-201457	TAS		C	Bone morphogenetic protein 2	BMP2|BMP2A	protein	taxon:9606	20130516	Reactome		
UniProtKB	P12643	BMP2	located_in	GO:0005576	Reactome:R-HSA-201475	TAS		C	Bone morphogenetic protein 2	BMP2|BMP2A	protein	taxon:9606	20130516	Reactome		
UniProtKB	P12643	BMP2	located_in	GO:0005576	Reactome:R-HSA-201476	TAS		C	Bone morphogenetic protein 2	BMP2|BMP2A	protein	taxon:9606	20130516	Reactome		
UniProtKB	P12643	BMP2	located_in	GO:0005576	Reactome:R-HSA-201648	TAS		C	Bone morphogenetic protein 2	BMP2|BMP2A	protein	taxon:9606	20130516	Reactome		
UniProtKB	P12643	BMP2	located_in	GO:0005576	Reactome:R-HSA-201810	TAS		C	Bone morphogenetic protein 2	BMP2|BMP2A	protein	taxon:9606	20130516	Reactome		
UniProtKB	P12643	BMP2	located_in	GO:0005576	Reactome:R-HSA-201821	TAS		C	Bone morphogenetic protein 2	BMP2|BMP2A	protein	taxon:9606	20130516	Reactome		
UniProtKB	P12643	BMP2	located_in	GO:0005576	Reactome:R-HSA-2396399	TAS		C	Bone morphogenetic protein 2	BMP2|BMP2A	protein	taxon:9606	20130503	Reactome		
UniProtKB	P12643	BMP2	located_in	GO:0009986	PMID:22227436	IDA		C	Bone morphogenetic protein 2	BMP2|BMP2A	protein	taxon:9606	20120209	UniProt		
UniProtKB	P12643	BMP2	part_of	GO:0032991	PMID:31800957	IDA		C	Bone morphogenetic protein 2	BMP2|BMP2A	protein	taxon:9606	20240923	UniProt		
UniProtKB	P12643	BMP2	part_of	GO:0070724	PMID:16604073	IDA		C	Bone morphogenetic protein 2	BMP2|BMP2A	protein	taxon:9606	20150528	BHF-UCL		
UniProtKB	P12644	BMP4	NOT|involved_in	GO:0003150	GO_REF:0000024	ISS	UniProtKB:P21275	P	Bone morphogenetic protein 4	BMP4|BMP2B|DVR4	protein	taxon:9606	20160610	BHF-UCL		
UniProtKB	P12644	BMP4	NOT|involved_in	GO:0003198	GO_REF:0000024	ISS	UniProtKB:P21275	P	Bone morphogenetic protein 4	BMP4|BMP2B|DVR4	protein	taxon:9606	20160610	BHF-UCL		
UniProtKB	P12644	BMP4	NOT|involved_in	GO:0003215	GO_REF:0000024	ISS	UniProtKB:P21275	P	Bone morphogenetic protein 4	BMP4|BMP2B|DVR4	protein	taxon:9606	20160610	BHF-UCL		
UniProtKB	P12644	BMP4	NOT|involved_in	GO:0003277	GO_REF:0000024	ISS	UniProtKB:P21275	P	Bone morphogenetic protein 4	BMP4|BMP2B|DVR4	protein	taxon:9606	20160610	BHF-UCL		
UniProtKB	P12644	BMP4	NOT|involved_in	GO:1902893	PMID:18548003	IMP		P	Bone morphogenetic protein 4	BMP4|BMP2B|DVR4	protein	taxon:9606	20170303	BHF-UCL		
UniProtKB	P12644	BMP4	NOT|involved_in	GO:1905072	GO_REF:0000024	ISS	UniProtKB:P21275	P	Bone morphogenetic protein 4	BMP4|BMP2B|DVR4	protein	taxon:9606	20160610	BHF-UCL		
UniProtKB	P12644	BMP4	acts_upstream_of_or_within	GO:0000122	PMID:9187146	IDA		P	Bone morphogenetic protein 4	BMP4|BMP2B|DVR4	protein	taxon:9606	20100323	MGI		
UniProtKB	P12644	BMP4	acts_upstream_of_or_within	GO:0001657	PMID:12141440	IDA		P	Bone morphogenetic protein 4	BMP4|BMP2B|DVR4	protein	taxon:9606	20101102	MGI		
UniProtKB	P12644	BMP4	acts_upstream_of_or_within	GO:0001934	PMID:14749725	IDA		P	Bone morphogenetic protein 4	BMP4|BMP2B|DVR4	protein	taxon:9606	20101102	MGI		
UniProtKB	P12644	BMP4	acts_upstream_of_or_within	GO:0008285	PMID:9187146	IDA		P	Bone morphogenetic protein 4	BMP4|BMP2B|DVR4	protein	taxon:9606	20100323	MGI		
UniProtKB	P12644	BMP4	acts_upstream_of_or_within	GO:0009791	PMID:8674409	IDA		P	Bone morphogenetic protein 4	BMP4|BMP2B|DVR4	protein	taxon:9606	20090619	MGI		
UniProtKB	P12644	BMP4	acts_upstream_of_or_within	GO:0021537	PMID:9187146	IDA		P	Bone morphogenetic protein 4	BMP4|BMP2B|DVR4	protein	taxon:9606	20100323	MGI		
UniProtKB	P12644	BMP4	acts_upstream_of_or_within	GO:0030501	PMID:14749725	IDA		P	Bone morphogenetic protein 4	BMP4|BMP2B|DVR4	protein	taxon:9606	20101102	MGI		
UniProtKB	P12644	BMP4	acts_upstream_of_or_within	GO:0030509	PMID:17472960	IMP		P	Bone morphogenetic protein 4	BMP4|BMP2B|DVR4	protein	taxon:9606	20090324	MGI		
UniProtKB	P12644	BMP4	acts_upstream_of_or_within	GO:0032092	PMID:23610558	IDA		P	Bone morphogenetic protein 4	BMP4|BMP2B|DVR4	protein	taxon:9606	20131218	MGI		
UniProtKB	P12644	BMP4	acts_upstream_of_or_within	GO:0042306	PMID:22529382	IDA		P	Bone morphogenetic protein 4	BMP4|BMP2B|DVR4	protein	taxon:9606	20140917	MGI		
UniProtKB	P12644	BMP4	acts_upstream_of_or_within	GO:0043065	PMID:9187146	IDA		P	Bone morphogenetic protein 4	BMP4|BMP2B|DVR4	protein	taxon:9606	20100323	MGI		
UniProtKB	P12644	BMP4	acts_upstream_of_or_within	GO:0043068	PMID:8674409	IDA		P	Bone morphogenetic protein 4	BMP4|BMP2B|DVR4	protein	taxon:9606	20230206	MGI		
UniProtKB	P12644	BMP4	acts_upstream_of_or_within	GO:0045662	PMID:14749725	IDA		P	Bone morphogenetic protein 4	BMP4|BMP2B|DVR4	protein	taxon:9606	20101102	MGI		
UniProtKB	P12644	BMP4	acts_upstream_of_or_within	GO:0045669	PMID:14749725	IDA		P	Bone morphogenetic protein 4	BMP4|BMP2B|DVR4	protein	taxon:9606	20101102	MGI		
UniProtKB	P12644	BMP4	acts_upstream_of_or_within	GO:0045778	PMID:14749725	IDA		P	Bone morphogenetic protein 4	BMP4|BMP2B|DVR4	protein	taxon:9606	20101102	MGI		
UniProtKB	P12644	BMP4	acts_upstream_of_or_within	GO:0045843	PMID:14749725	IDA		P	Bone morphogenetic protein 4	BMP4|BMP2B|DVR4	protein	taxon:9606	20101102	MGI		
UniProtKB	P12644	BMP4	acts_upstream_of_or_within	GO:0045944	PMID:9187146	IDA		P	Bone morphogenetic protein 4	BMP4|BMP2B|DVR4	protein	taxon:9606	20100323	MGI		
UniProtKB	P12644	BMP4	acts_upstream_of_or_within	GO:0048286	PMID:8674409	IDA		P	Bone morphogenetic protein 4	BMP4|BMP2B|DVR4	protein	taxon:9606	20090619	MGI		
UniProtKB	P12644	BMP4	acts_upstream_of_or_within	GO:0060425	PMID:8674409	IDA		P	Bone morphogenetic protein 4	BMP4|BMP2B|DVR4	protein	taxon:9606	20090619	MGI		
UniProtKB	P12644	BMP4	acts_upstream_of_or_within	GO:0060433	PMID:8674409	IDA		P	Bone morphogenetic protein 4	BMP4|BMP2B|DVR4	protein	taxon:9606	20090619	MGI		
UniProtKB	P12644	BMP4	acts_upstream_of_or_within	GO:0060438	PMID:8674409	IDA		P	Bone morphogenetic protein 4	BMP4|BMP2B|DVR4	protein	taxon:9606	20090619	MGI		
UniProtKB	P12644	BMP4	acts_upstream_of_or_within	GO:0060441	PMID:8674409	IDA		P	Bone morphogenetic protein 4	BMP4|BMP2B|DVR4	protein	taxon:9606	20090619	MGI		
UniProtKB	P12644	BMP4	acts_upstream_of_or_within	GO:0060502	PMID:8674409	IDA		P	Bone morphogenetic protein 4	BMP4|BMP2B|DVR4	protein	taxon:9606	20090619	MGI		
UniProtKB	P12644	BMP4	acts_upstream_of_or_within	GO:0060503	PMID:8674409	IDA		P	Bone morphogenetic protein 4	BMP4|BMP2B|DVR4	protein	taxon:9606	20090619	MGI		
UniProtKB	P12644	BMP4	acts_upstream_of_or_within	GO:0061036	PMID:3201241	IDA		P	Bone morphogenetic protein 4	BMP4|BMP2B|DVR4	protein	taxon:9606	20100304	MGI		
UniProtKB	P12644	BMP4	acts_upstream_of_positive_effect	GO:1900182	GO_REF:0000024	ISS	UniProtKB:P21275	P	Bone morphogenetic protein 4	BMP4|BMP2B|DVR4	protein	taxon:9606	20230622	UniProt		
UniProtKB	P12644	BMP4	enables	GO:0005125	GO_REF:0000033	IBA	MGI:MGI:109269|MGI:MGI:1346047|MGI:MGI:88177|PANTHER:PTN000218063|UniProtKB:O14793|UniProtKB:P01137|UniProtKB:P12644|UniProtKB:Q96S42|UniProtKB:Q99988|UniProtKB:Q9UK05	F	Bone morphogenetic protein 4	BMP4|BMP2B|DVR4	protein	taxon:9606	20251218	GO_Central		
UniProtKB	P12644	BMP4	enables	GO:0005125	GO_REF:0000117	IEA	ARBA:ARBA00027187	F	Bone morphogenetic protein 4	BMP4|BMP2B|DVR4	protein	taxon:9606	20260727	UniProt		
UniProtKB	P12644	BMP4	enables	GO:0005125	PMID:14749725	IDA		F	Bone morphogenetic protein 4	BMP4|BMP2B|DVR4	protein	taxon:9606	20101102	MGI		
UniProtKB	P12644	BMP4	enables	GO:0005515	PMID:10748465	IPI	UniProtKB:O55233	F	Bone morphogenetic protein 4	BMP4|BMP2B|DVR4	protein	taxon:9606	20251013	BHF-UCL	has_input(UniProtKB:O95813)	
UniProtKB	P12644	BMP4	enables	GO:0005515	PMID:12045205	IPI	UniProtKB:Q13873	F	Bone morphogenetic protein 4	BMP4|BMP2B|DVR4	protein	taxon:9606	20080617	BHF-UCL		
UniProtKB	P12644	BMP4	enables	GO:0005515	PMID:18339631	IPI	UniProtKB:P35555	F	Bone morphogenetic protein 4	BMP4|BMP2B|DVR4	protein	taxon:9606	20160710	UniProt		
UniProtKB	P12644	BMP4	enables	GO:0005515	PMID:18339631	IPI	UniProtKB:P35556	F	Bone morphogenetic protein 4	BMP4|BMP2B|DVR4	protein	taxon:9606	20160710	UniProt		
UniProtKB	P12644	BMP4	enables	GO:0005515	PMID:20505824	IPI	UniProtKB:P25304	F	Bone morphogenetic protein 4	BMP4|BMP2B|DVR4	protein	taxon:9606	20121217	UniProt		
UniProtKB	P12644	BMP4	enables	GO:0005515	PMID:20860622	IPI	UniProtKB:P36894	F	Bone morphogenetic protein 4	BMP4|BMP2B|DVR4	protein	taxon:9606	20260725	IntAct		
UniProtKB	P12644	BMP4	enables	GO:0005515	PMID:21054789	IPI	UniProtKB:P36894	F	Bone morphogenetic protein 4	BMP4|BMP2B|DVR4	protein	taxon:9606	20260725	IntAct		
UniProtKB	P12644	BMP4	enables	GO:0005515	PMID:33308444	IPI	UniProtKB:Q8IX30	F	Bone morphogenetic protein 4	BMP4|BMP2B|DVR4	protein	taxon:9606	20210730	UniProt		
UniProtKB	P12644	BMP4	enables	GO:0005515	PMID:8413626	IPI	UniProtKB:G8JY02	F	Bone morphogenetic protein 4	BMP4|BMP2B|DVR4	protein	taxon:9606	20131020	WB		
UniProtKB	P12644	BMP4	enables	GO:0005515	PMID:8413626	IPI	UniProtKB:P50488	F	Bone morphogenetic protein 4	BMP4|BMP2B|DVR4	protein	taxon:9606	20131020	WB		
UniProtKB	P12644	BMP4	enables	GO:0005515	PMID:8413626	IPI	UniProtKB:Q8ITX8	F	Bone morphogenetic protein 4	BMP4|BMP2B|DVR4	protein	taxon:9606	20131020	WB		
UniProtKB	P12644	BMP4	enables	GO:0005515	PMID:8752214	IPI	UniProtKB:Q13253	F	Bone morphogenetic protein 4	BMP4|BMP2B|DVR4	protein	taxon:9606	20080711	BHF-UCL		
UniProtKB	P12644	BMP4	enables	GO:0008083	GO_REF:0000002	IEA	InterPro:IPR001839|InterPro:IPR017948	F	Bone morphogenetic protein 4	BMP4|BMP2B|DVR4	protein	taxon:9606	20260727	InterPro		
UniProtKB	P12644	BMP4	enables	GO:0008201	GO_REF:0000107	IEA	UniProtKB:P21275|ensembl:ENSMUSP00000073720	F	Bone morphogenetic protein 4	BMP4|BMP2B|DVR4	protein	taxon:9606	20260724	Ensembl		
UniProtKB	P12644	BMP4	enables	GO:0039706	GO_REF:0000117	IEA	ARBA:ARBA00089206	F	Bone morphogenetic protein 4	BMP4|BMP2B|DVR4	protein	taxon:9606	20260727	UniProt		
UniProtKB	P12644	BMP4	enables	GO:0039706	PMID:16604073	IPI	UniProtKB:Q7TQ32	F	Bone morphogenetic protein 4	BMP4|BMP2B|DVR4	protein	taxon:9606	20150527	BHF-UCL		
UniProtKB	P12644	BMP4	enables	GO:0042056	PMID:12631064	IDA		F	Bone morphogenetic protein 4	BMP4|BMP2B|DVR4	protein	taxon:9606	20091218	UniProt		
UniProtKB	P12644	BMP4	enables	GO:0070700	GO_REF:0000117	IEA	ARBA:ARBA00084348	F	Bone morphogenetic protein 4	BMP4|BMP2B|DVR4	protein	taxon:9606	20260727	UniProt		
UniProtKB	P12644	BMP4	enables	GO:0070700	PMID:7811286	IDA		F	Bone morphogenetic protein 4	BMP4|BMP2B|DVR4	protein	taxon:9606	20100310	MGI		
UniProtKB	P12644	BMP4	involved_in	GO:0000122	GO_REF:0000024	ISS	UniProtKB:P21275	P	Bone morphogenetic protein 4	BMP4|BMP2B|DVR4	protein	taxon:9606	20160727	BHF-UCL	has_input(UniProtKB:P18075),occurs_in(UBERON:0004265)	
UniProtKB	P12644	BMP4	involved_in	GO:0001649	GO_REF:0000117	IEA	ARBA:ARBA00089865	P	Bone morphogenetic protein 4	BMP4|BMP2B|DVR4	protein	taxon:9606	20260727	UniProt		
UniProtKB	P12644	BMP4	involved_in	GO:0001649	PMID:17720811	IDA		P	Bone morphogenetic protein 4	BMP4|BMP2B|DVR4	protein	taxon:9606	20100715	BHF-UCL		
UniProtKB	P12644	BMP4	involved_in	GO:0001658	PMID:12631064	IDA		P	Bone morphogenetic protein 4	BMP4|BMP2B|DVR4	protein	taxon:9606	20091218	UniProt		
UniProtKB	P12644	BMP4	involved_in	GO:0001822	PMID:18305125	IMP		P	Bone morphogenetic protein 4	BMP4|BMP2B|DVR4	protein	taxon:9606	20100111	UniProt		
UniProtKB	P12644	BMP4	involved_in	GO:0001823	PMID:18437684	IEP		P	Bone morphogenetic protein 4	BMP4|BMP2B|DVR4	protein	taxon:9606	20091214	UniProt		
UniProtKB	P12644	BMP4	involved_in	GO:0001938	GO_REF:0000107	IEA	UniProtKB:P21275|ensembl:ENSMUSP00000073720	P	Bone morphogenetic protein 4	BMP4|BMP2B|DVR4	protein	taxon:9606	20260724	Ensembl		
UniProtKB	P12644	BMP4	involved_in	GO:0001958	GO_REF:0000024	ISS	UniProtKB:P21275	P	Bone morphogenetic protein 4	BMP4|BMP2B|DVR4	protein	taxon:9606	20110901	UniProt		
UniProtKB	P12644	BMP4	involved_in	GO:0001958	GO_REF:0000107	IEA	UniProtKB:P21275|ensembl:ENSMUSP00000073720	P	Bone morphogenetic protein 4	BMP4|BMP2B|DVR4	protein	taxon:9606	20260724	Ensembl		
UniProtKB	P12644	BMP4	involved_in	GO:0002043	PMID:18787191	IDA		P	Bone morphogenetic protein 4	BMP4|BMP2B|DVR4	protein	taxon:9606	20100520	BHF-UCL		
UniProtKB	P12644	BMP4	involved_in	GO:0002062	GO_REF:0000024	ISS	UniProtKB:P21275	P	Bone morphogenetic protein 4	BMP4|BMP2B|DVR4	protein	taxon:9606	20110901	UniProt		
UniProtKB	P12644	BMP4	involved_in	GO:0002062	GO_REF:0000107	IEA	UniProtKB:P21275|ensembl:ENSMUSP00000073720	P	Bone morphogenetic protein 4	BMP4|BMP2B|DVR4	protein	taxon:9606	20260724	Ensembl		
UniProtKB	P12644	BMP4	involved_in	GO:0002244	PMID:15451575	IDA		P	Bone morphogenetic protein 4	BMP4|BMP2B|DVR4	protein	taxon:9606	20100115	UniProt		
UniProtKB	P12644	BMP4	involved_in	GO:0002320	PMID:12421925	IMP		P	Bone morphogenetic protein 4	BMP4|BMP2B|DVR4	protein	taxon:9606	20101007	BHF-UCL		
UniProtKB	P12644	BMP4	involved_in	GO:0002573	GO_REF:0000117	IEA	ARBA:ARBA00088984	P	Bone morphogenetic protein 4	BMP4|BMP2B|DVR4	protein	taxon:9606	20260727	UniProt		
UniProtKB	P12644	BMP4	involved_in	GO:0003007	GO_REF:0000033	IBA	MGI:MGI:88177|MGI:MGI:88180|PANTHER:PTN008330973|UniProtKB:P12643|UniProtKB:P12644|UniProtKB:Q90751|ZFIN:ZDB-GENE-980528-2059	P	Bone morphogenetic protein 4	BMP4|BMP2B|DVR4	protein	taxon:9606	20250403	GO_Central		
UniProtKB	P12644	BMP4	involved_in	GO:0003007	GO_REF:0000117	IEA	ARBA:ARBA00086699	P	Bone morphogenetic protein 4	BMP4|BMP2B|DVR4	protein	taxon:9606	20260727	UniProt		
UniProtKB	P12644	BMP4	involved_in	GO:0003007	PMID:20702560	IMP		P	Bone morphogenetic protein 4	BMP4|BMP2B|DVR4	protein	taxon:9606	20230612	BHF-UCL		
UniProtKB	P12644	BMP4	involved_in	GO:0003129	GO_REF:0000117	IEA	ARBA:ARBA00088459	P	Bone morphogenetic protein 4	BMP4|BMP2B|DVR4	protein	taxon:9606	20260727	UniProt		
UniProtKB	P12644	BMP4	involved_in	GO:0003129	PMID:20702560	IMP		P	Bone morphogenetic protein 4	BMP4|BMP2B|DVR4	protein	taxon:9606	20230612	BHF-UCL		
UniProtKB	P12644	BMP4	involved_in	GO:0003139	PMID:20702560	IMP		P	Bone morphogenetic protein 4	BMP4|BMP2B|DVR4	protein	taxon:9606	20110418	BHF-UCL		
UniProtKB	P12644	BMP4	involved_in	GO:0003148	GO_REF:0000024	ISS	UniProtKB:P21275	P	Bone morphogenetic protein 4	BMP4|BMP2B|DVR4	protein	taxon:9606	20160610	BHF-UCL		
UniProtKB	P12644	BMP4	involved_in	GO:0003148	GO_REF:0000107	IEA	UniProtKB:P21275|ensembl:ENSMUSP00000073720	P	Bone morphogenetic protein 4	BMP4|BMP2B|DVR4	protein	taxon:9606	20260724	Ensembl		
UniProtKB	P12644	BMP4	involved_in	GO:0003149	GO_REF:0000024	ISS	UniProtKB:P21275	P	Bone morphogenetic protein 4	BMP4|BMP2B|DVR4	protein	taxon:9606	20160610	BHF-UCL		
UniProtKB	P12644	BMP4	involved_in	GO:0003149	GO_REF:0000107	IEA	UniProtKB:P21275|ensembl:ENSMUSP00000073720	P	Bone morphogenetic protein 4	BMP4|BMP2B|DVR4	protein	taxon:9606	20260724	Ensembl		
UniProtKB	P12644	BMP4	involved_in	GO:0003151	GO_REF:0000107	IEA	UniProtKB:P21275|ensembl:ENSMUSP00000073720	P	Bone morphogenetic protein 4	BMP4|BMP2B|DVR4	protein	taxon:9606	20260724	Ensembl		
UniProtKB	P12644	BMP4	involved_in	GO:0003163	PMID:26786210	NAS		P	Bone morphogenetic protein 4	BMP4|BMP2B|DVR4	protein	taxon:9606	20210211	BHF-UCL		
UniProtKB	P12644	BMP4	involved_in	GO:0003180	GO_REF:0000024	ISS	UniProtKB:P21275	P	Bone morphogenetic protein 4	BMP4|BMP2B|DVR4	protein	taxon:9606	20160610	BHF-UCL		
UniProtKB	P12644	BMP4	involved_in	GO:0003180	GO_REF:0000107	IEA	UniProtKB:P21275|ensembl:ENSMUSP00000073720	P	Bone morphogenetic protein 4	BMP4|BMP2B|DVR4	protein	taxon:9606	20260724	Ensembl		
UniProtKB	P12644	BMP4	involved_in	GO:0003184	GO_REF:0000024	ISS	UniProtKB:P21275	P	Bone morphogenetic protein 4	BMP4|BMP2B|DVR4	protein	taxon:9606	20160610	BHF-UCL		
UniProtKB	P12644	BMP4	involved_in	GO:0003184	GO_REF:0000107	IEA	UniProtKB:P21275|ensembl:ENSMUSP00000073720	P	Bone morphogenetic protein 4	BMP4|BMP2B|DVR4	protein	taxon:9606	20260724	Ensembl		
UniProtKB	P12644	BMP4	involved_in	GO:0003197	GO_REF:0000024	ISS	UniProtKB:P21275	P	Bone morphogenetic protein 4	BMP4|BMP2B|DVR4	protein	taxon:9606	20160610	BHF-UCL	occurs_in(UBERON:0004699)	
UniProtKB	P12644	BMP4	involved_in	GO:0003197	GO_REF:0000107	IEA	UniProtKB:P21275|ensembl:ENSMUSP00000073720	P	Bone morphogenetic protein 4	BMP4|BMP2B|DVR4	protein	taxon:9606	20260724	Ensembl		
UniProtKB	P12644	BMP4	involved_in	GO:0003279	PMID:18076106	TAS		P	Bone morphogenetic protein 4	BMP4|BMP2B|DVR4	protein	taxon:9606	20100520	BHF-UCL		
UniProtKB	P12644	BMP4	involved_in	GO:0003323	PMID:11865031	IDA		P	Bone morphogenetic protein 4	BMP4|BMP2B|DVR4	protein	taxon:9606	20120430	BHF-UCL		
UniProtKB	P12644	BMP4	involved_in	GO:0007498	PMID:8752214	IDA		P	Bone morphogenetic protein 4	BMP4|BMP2B|DVR4	protein	taxon:9606	20250305	BHF-UCL		
UniProtKB	P12644	BMP4	involved_in	GO:0008284	GO_REF:0000024	ISS	UniProtKB:P21275	P	Bone morphogenetic protein 4	BMP4|BMP2B|DVR4	protein	taxon:9606	20230612	BHF-UCL		
UniProtKB	P12644	BMP4	involved_in	GO:0008284	GO_REF:0000033	IBA	MGI:MGI:88180|PANTHER:PTN002626129|RGD:2213|UniProtKB:P12644|ZFIN:ZDB-GENE-980528-2059	P	Bone morphogenetic protein 4	BMP4|BMP2B|DVR4	protein	taxon:9606	20250415	GO_Central		
UniProtKB	P12644	BMP4	involved_in	GO:0008284	PMID:15516325	IDA		P	Bone morphogenetic protein 4	BMP4|BMP2B|DVR4	protein	taxon:9606	20180313	BHF-UCL		
UniProtKB	P12644	BMP4	involved_in	GO:0008285	PMID:20702560	IMP		P	Bone morphogenetic protein 4	BMP4|BMP2B|DVR4	protein	taxon:9606	20230612	BHF-UCL	part_of(GO:0003007)	
UniProtKB	P12644	BMP4	involved_in	GO:0010453	PMID:18823971	IDA		P	Bone morphogenetic protein 4	BMP4|BMP2B|DVR4	protein	taxon:9606	20131211	UniProt		
UniProtKB	P12644	BMP4	involved_in	GO:0010467	GO_REF:0000107	IEA	UniProtKB:P21275|ensembl:ENSMUSP00000073720	P	Bone morphogenetic protein 4	BMP4|BMP2B|DVR4	protein	taxon:9606	20260724	Ensembl		
UniProtKB	P12644	BMP4	involved_in	GO:0010628	GO_REF:0000107	IEA	UniProtKB:P21275|ensembl:ENSMUSP00000073720	P	Bone morphogenetic protein 4	BMP4|BMP2B|DVR4	protein	taxon:9606	20260724	Ensembl		
UniProtKB	P12644	BMP4	involved_in	GO:0010628	PMID:24906886	IDA		P	Bone morphogenetic protein 4	BMP4|BMP2B|DVR4	protein	taxon:9606	20170704	BHF-UCL	has_input(UniProtKB:P61296)	
UniProtKB	P12644	BMP4	involved_in	GO:0010628	PMID:24906886	IDA		P	Bone morphogenetic protein 4	BMP4|BMP2B|DVR4	protein	taxon:9606	20210108	BHF-UCL	has_input(RNAcentral:URS0000394A9E_9606)	
UniProtKB	P12644	BMP4	involved_in	GO:0010628	PMID:24906886	IDA		P	Bone morphogenetic protein 4	BMP4|BMP2B|DVR4	protein	taxon:9606	20210108	BHF-UCL	has_input(RNAcentral:URS000075E6A6_9606)	
UniProtKB	P12644	BMP4	involved_in	GO:0010628	PMID:28124060	IDA		P	Bone morphogenetic protein 4	BMP4|BMP2B|DVR4	protein	taxon:9606	20180309	BHF-UCL	has_input(UniProtKB:P09038),occurs_in(CL:0002618)	
UniProtKB	P12644	BMP4	involved_in	GO:0010628	PMID:28124060	IDA		P	Bone morphogenetic protein 4	BMP4|BMP2B|DVR4	protein	taxon:9606	20180309	BHF-UCL	has_input(UniProtKB:Q8N8U9),occurs_in(CL:0002618)	
UniProtKB	P12644	BMP4	involved_in	GO:0010628	PMID:28124060	IDA		P	Bone morphogenetic protein 4	BMP4|BMP2B|DVR4	protein	taxon:9606	20210108	BHF-UCL	has_input(RNAcentral:URS0000759B6D_9606),occurs_in(CL:0002618)|has_input(RNAcentral:URS0000759B6D_9606),occurs_in(CL:1000413),occurs_in(UBERON:0001621)	
UniProtKB	P12644	BMP4	involved_in	GO:0010629	PMID:28124060	IDA		P	Bone morphogenetic protein 4	BMP4|BMP2B|DVR4	protein	taxon:9606	20180309	BHF-UCL	has_input(UniProtKB:P07996),occurs_in(CL:0002618)	
UniProtKB	P12644	BMP4	involved_in	GO:0010718	GO_REF:0000107	IEA	UniProtKB:P21275|ensembl:ENSMUSP00000073720	P	Bone morphogenetic protein 4	BMP4|BMP2B|DVR4	protein	taxon:9606	20260724	Ensembl		
UniProtKB	P12644	BMP4	involved_in	GO:0021537	GO_REF:0000117	IEA	ARBA:ARBA00084940	P	Bone morphogenetic protein 4	BMP4|BMP2B|DVR4	protein	taxon:9606	20260727	UniProt		
UniProtKB	P12644	BMP4	involved_in	GO:0022408	GO_REF:0000117	IEA	ARBA:ARBA00092663	P	Bone morphogenetic protein 4	BMP4|BMP2B|DVR4	protein	taxon:9606	20260727	UniProt		
UniProtKB	P12644	BMP4	involved_in	GO:0030224	PMID:21149635	IDA		P	Bone morphogenetic protein 4	BMP4|BMP2B|DVR4	protein	taxon:9606	20110920	DFLAT		
UniProtKB	P12644	BMP4	involved_in	GO:0030225	PMID:21149635	IDA		P	Bone morphogenetic protein 4	BMP4|BMP2B|DVR4	protein	taxon:9606	20110920	DFLAT		
UniProtKB	P12644	BMP4	involved_in	GO:0030335	GO_REF:0000107	IEA	UniProtKB:P21275|ensembl:ENSMUSP00000073720	P	Bone morphogenetic protein 4	BMP4|BMP2B|DVR4	protein	taxon:9606	20260724	Ensembl		
UniProtKB	P12644	BMP4	involved_in	GO:0030501	GO_REF:0000117	IEA	ARBA:ARBA00086906	P	Bone morphogenetic protein 4	BMP4|BMP2B|DVR4	protein	taxon:9606	20260727	UniProt		
UniProtKB	P12644	BMP4	involved_in	GO:0030501	PMID:14749725	IDA		P	Bone morphogenetic protein 4	BMP4|BMP2B|DVR4	protein	taxon:9606	20051110	UniProt		
UniProtKB	P12644	BMP4	involved_in	GO:0030501	PMID:18436533	IDA		P	Bone morphogenetic protein 4	BMP4|BMP2B|DVR4	protein	taxon:9606	20080613	BHF-UCL		
UniProtKB	P12644	BMP4	involved_in	GO:0030509	GO_REF:0000024	ISS	UniProtKB:P21275	P	Bone morphogenetic protein 4	BMP4|BMP2B|DVR4	protein	taxon:9606	20230612	BHF-UCL	part_of(GO:0003148)|part_of(GO:0003180)|part_of(GO:0003149)|part_of(GO:0060976)|part_of(GO:0061626)	
UniProtKB	P12644	BMP4	involved_in	GO:0030509	GO_REF:0000033	IBA	MGI:MGI:88177|MGI:MGI:88180|MGI:MGI:95689|MGI:MGI:95690|PANTHER:PTN008983382|RGD:2211|UniProtKB:P12643|UniProtKB:P12644|UniProtKB:P43026|UniProtKB:Q6KF10|UniProtKB:Q7Z4P5|ZFIN:ZDB-GENE-980526-389|ZFIN:ZDB-GENE-980526-474|ZFIN:ZDB-GENE-980528-2059	P	Bone morphogenetic protein 4	BMP4|BMP2B|DVR4	protein	taxon:9606	20250403	GO_Central		
UniProtKB	P12644	BMP4	involved_in	GO:0030509	PMID:10748465	IDA		P	Bone morphogenetic protein 4	BMP4|BMP2B|DVR4	protein	taxon:9606	20251013	BHF-UCL	has_input(UniProtKB:P12644)	
UniProtKB	P12644	BMP4	involved_in	GO:0030509	PMID:16816361	IDA		P	Bone morphogenetic protein 4	BMP4|BMP2B|DVR4	protein	taxon:9606	20230614	UniProt		
UniProtKB	P12644	BMP4	involved_in	GO:0030509	PMID:17244894	IDA		P	Bone morphogenetic protein 4	BMP4|BMP2B|DVR4	protein	taxon:9606	20230612	UniProt		
UniProtKB	P12644	BMP4	involved_in	GO:0030509	PMID:17992660	IMP		P	Bone morphogenetic protein 4	BMP4|BMP2B|DVR4	protein	taxon:9606	20230614	UniProt		
UniProtKB	P12644	BMP4	involved_in	GO:0030509	PMID:18326817	IMP		P	Bone morphogenetic protein 4	BMP4|BMP2B|DVR4	protein	taxon:9606	20150527	BHF-UCL	occurs_in(UBERON:0002107),part_of(GO:0071773)	
UniProtKB	P12644	BMP4	involved_in	GO:0030509	PMID:18436533	IDA		P	Bone morphogenetic protein 4	BMP4|BMP2B|DVR4	protein	taxon:9606	20080613	BHF-UCL		
UniProtKB	P12644	BMP4	involved_in	GO:0030509	PMID:18787191	IDA		P	Bone morphogenetic protein 4	BMP4|BMP2B|DVR4	protein	taxon:9606	20230711	BHF-UCL		
UniProtKB	P12644	BMP4	involved_in	GO:0030509	PMID:20702560	IMP		P	Bone morphogenetic protein 4	BMP4|BMP2B|DVR4	protein	taxon:9606	20230612	BHF-UCL	part_of(GO:0003129)|part_of(GO:0003139)|part_of(GO:0055020)	
UniProtKB	P12644	BMP4	involved_in	GO:0030509	PMID:8752214	IDA		P	Bone morphogenetic protein 4	BMP4|BMP2B|DVR4	protein	taxon:9606	20250305	ARUK-UCL	part_of(GO:0007498),has_input(UniProtKB:P12644)	
UniProtKB	P12644	BMP4	involved_in	GO:0030509	PMID:9389648	IDA		P	Bone morphogenetic protein 4	BMP4|BMP2B|DVR4	protein	taxon:9606	20090121	BHF-UCL		
UniProtKB	P12644	BMP4	involved_in	GO:0030513	GO_REF:0000024	ISS	UniProtKB:P21275	P	Bone morphogenetic protein 4	BMP4|BMP2B|DVR4	protein	taxon:9606	20110901	UniProt		
UniProtKB	P12644	BMP4	involved_in	GO:0030513	GO_REF:0000107	IEA	UniProtKB:P21275|ensembl:ENSMUSP00000073720	P	Bone morphogenetic protein 4	BMP4|BMP2B|DVR4	protein	taxon:9606	20260724	Ensembl		
UniProtKB	P12644	BMP4	involved_in	GO:0030858	GO_REF:0000117	IEA	ARBA:ARBA00088239	P	Bone morphogenetic protein 4	BMP4|BMP2B|DVR4	protein	taxon:9606	20260727	UniProt		
UniProtKB	P12644	BMP4	involved_in	GO:0032967	PMID:17720811	IDA		P	Bone morphogenetic protein 4	BMP4|BMP2B|DVR4	protein	taxon:9606	20100715	BHF-UCL		
UniProtKB	P12644	BMP4	involved_in	GO:0033085	PMID:12421925	IMP		P	Bone morphogenetic protein 4	BMP4|BMP2B|DVR4	protein	taxon:9606	20110705	BHF-UCL		
UniProtKB	P12644	BMP4	involved_in	GO:0033088	PMID:12421925	IMP		P	Bone morphogenetic protein 4	BMP4|BMP2B|DVR4	protein	taxon:9606	20101007	BHF-UCL		
UniProtKB	P12644	BMP4	involved_in	GO:0035990	GO_REF:0000024	ISS	UniProtKB:P21275	P	Bone morphogenetic protein 4	BMP4|BMP2B|DVR4	protein	taxon:9606	20110901	UniProt		
UniProtKB	P12644	BMP4	involved_in	GO:0035990	GO_REF:0000107	IEA	UniProtKB:P21275|ensembl:ENSMUSP00000073720	P	Bone morphogenetic protein 4	BMP4|BMP2B|DVR4	protein	taxon:9606	20260724	Ensembl		
UniProtKB	P12644	BMP4	involved_in	GO:0035993	GO_REF:0000024	ISS	UniProtKB:P21275	P	Bone morphogenetic protein 4	BMP4|BMP2B|DVR4	protein	taxon:9606	20110901	UniProt		
UniProtKB	P12644	BMP4	involved_in	GO:0035993	GO_REF:0000107	IEA	UniProtKB:P21275|ensembl:ENSMUSP00000073720	P	Bone morphogenetic protein 4	BMP4|BMP2B|DVR4	protein	taxon:9606	20260724	Ensembl		
UniProtKB	P12644	BMP4	involved_in	GO:0042476	PMID:11023873	IGI	UniProtKB:P13297	P	Bone morphogenetic protein 4	BMP4|BMP2B|DVR4	protein	taxon:9606	20091210	UniProt		
UniProtKB	P12644	BMP4	involved_in	GO:0043065	GO_REF:0000117	IEA	ARBA:ARBA00027745	P	Bone morphogenetic protein 4	BMP4|BMP2B|DVR4	protein	taxon:9606	20260727	UniProt		
UniProtKB	P12644	BMP4	involved_in	GO:0045603	GO_REF:0000107	IEA	UniProtKB:P21275|ensembl:ENSMUSP00000073720	P	Bone morphogenetic protein 4	BMP4|BMP2B|DVR4	protein	taxon:9606	20260724	Ensembl		
UniProtKB	P12644	BMP4	involved_in	GO:0045606	PMID:18823971	IDA		P	Bone morphogenetic protein 4	BMP4|BMP2B|DVR4	protein	taxon:9606	20131211	UniProt		
UniProtKB	P12644	BMP4	involved_in	GO:0045669	PMID:18436533	IDA		P	Bone morphogenetic protein 4	BMP4|BMP2B|DVR4	protein	taxon:9606	20080613	BHF-UCL		
UniProtKB	P12644	BMP4	involved_in	GO:0045786	PMID:11502704	IDA		P	Bone morphogenetic protein 4	BMP4|BMP2B|DVR4	protein	taxon:9606	20061026	HGNC-UCL		
UniProtKB	P12644	BMP4	involved_in	GO:0045839	PMID:17244894	IDA		P	Bone morphogenetic protein 4	BMP4|BMP2B|DVR4	protein	taxon:9606	20100114	UniProt		
UniProtKB	P12644	BMP4	involved_in	GO:0045892	PMID:12631064	IDA		P	Bone morphogenetic protein 4	BMP4|BMP2B|DVR4	protein	taxon:9606	20091218	UniProt		
UniProtKB	P12644	BMP4	involved_in	GO:0045893	GO_REF:0000117	IEA	ARBA:ARBA00029082	P	Bone morphogenetic protein 4	BMP4|BMP2B|DVR4	protein	taxon:9606	20260727	UniProt		
UniProtKB	P12644	BMP4	involved_in	GO:0045893	PMID:17600318	IDA		P	Bone morphogenetic protein 4	BMP4|BMP2B|DVR4	protein	taxon:9606	20100201	UniProt		
UniProtKB	P12644	BMP4	involved_in	GO:0045944	GO_REF:0000024	ISS	UniProtKB:P21275	P	Bone morphogenetic protein 4	BMP4|BMP2B|DVR4	protein	taxon:9606	20160727	BHF-UCL	has_input(UniProtKB:Q99697),occurs_in(UBERON:0004265)|has_input(UniProtKB:Q99985),occurs_in(UBERON:0004265)|has_input(UniProtKB:P61296),occurs_in(UBERON:0004265)|has_input(UniProtKB:O96004),occurs_in(UBERON:0004265)	
UniProtKB	P12644	BMP4	involved_in	GO:0045944	PMID:15516325	IDA		P	Bone morphogenetic protein 4	BMP4|BMP2B|DVR4	protein	taxon:9606	20120501	BHF-UCL	has_input(UniProtKB:P10451)|has_input(UniProtKB:P05186)|has_input(UniProtKB:Q13950)|has_input(UniProtKB:P12643)	
UniProtKB	P12644	BMP4	involved_in	GO:0045944	PMID:18326817	IGI	UniProtKB:Q6ZVN8	P	Bone morphogenetic protein 4	BMP4|BMP2B|DVR4	protein	taxon:9606	20150527	BHF-UCL	has_input(UniProtKB:P81172),occurs_in(UBERON:0002107),part_of(GO:0071773)	
UniProtKB	P12644	BMP4	involved_in	GO:0048392	PMID:10021330	IDA		P	Bone morphogenetic protein 4	BMP4|BMP2B|DVR4	protein	taxon:9606	20091201	UniProt		
UniProtKB	P12644	BMP4	involved_in	GO:0048661	PMID:17600318	IDA		P	Bone morphogenetic protein 4	BMP4|BMP2B|DVR4	protein	taxon:9606	20100201	UniProt		
UniProtKB	P12644	BMP4	involved_in	GO:0048662	GO_REF:0000117	IEA	ARBA:ARBA00091356	P	Bone morphogenetic protein 4	BMP4|BMP2B|DVR4	protein	taxon:9606	20260727	UniProt		
UniProtKB	P12644	BMP4	involved_in	GO:0048745	GO_REF:0000024	ISS	UniProtKB:P21275	P	Bone morphogenetic protein 4	BMP4|BMP2B|DVR4	protein	taxon:9606	20091218	UniProt		
UniProtKB	P12644	BMP4	involved_in	GO:0048745	GO_REF:0000107	IEA	UniProtKB:P21275|ensembl:ENSMUSP00000073720	P	Bone morphogenetic protein 4	BMP4|BMP2B|DVR4	protein	taxon:9606	20260724	Ensembl		
UniProtKB	P12644	BMP4	involved_in	GO:0048745	PMID:17850284	IEP		P	Bone morphogenetic protein 4	BMP4|BMP2B|DVR4	protein	taxon:9606	20191007	UniProt		
UniProtKB	P12644	BMP4	involved_in	GO:0048863	GO_REF:0000024	ISS	MGI:MGI:88180	P	Bone morphogenetic protein 4	BMP4|BMP2B|DVR4	protein	taxon:9606	20240919	UniProt		
UniProtKB	P12644	BMP4	involved_in	GO:0048863	GO_REF:0000107	IEA	UniProtKB:P21275|ensembl:ENSMUSP00000073720	P	Bone morphogenetic protein 4	BMP4|BMP2B|DVR4	protein	taxon:9606	20260724	Ensembl		
UniProtKB	P12644	BMP4	involved_in	GO:0050679	PMID:11865031	IDA		P	Bone morphogenetic protein 4	BMP4|BMP2B|DVR4	protein	taxon:9606	20140704	BHF-UCL	happens_during(GO:0031016),occurs_in(CL:0002079)	
UniProtKB	P12644	BMP4	involved_in	GO:0050918	GO_REF:0000108	IEA	GO:0042056	P	Bone morphogenetic protein 4	BMP4|BMP2B|DVR4	protein	taxon:9606	20260727	GOC		
UniProtKB	P12644	BMP4	involved_in	GO:0051241	GO_REF:0000117	IEA	ARBA:ARBA00033877	P	Bone morphogenetic protein 4	BMP4|BMP2B|DVR4	protein	taxon:9606	20260727	UniProt		
UniProtKB	P12644	BMP4	involved_in	GO:0055007	GO_REF:0000107	IEA	UniProtKB:P21275|ensembl:ENSMUSP00000073720	P	Bone morphogenetic protein 4	BMP4|BMP2B|DVR4	protein	taxon:9606	20260724	Ensembl		
UniProtKB	P12644	BMP4	involved_in	GO:0055020	PMID:20702560	IMP		P	Bone morphogenetic protein 4	BMP4|BMP2B|DVR4	protein	taxon:9606	20110418	BHF-UCL		
UniProtKB	P12644	BMP4	involved_in	GO:0060391	GO_REF:0000117	IEA	ARBA:ARBA00090778	P	Bone morphogenetic protein 4	BMP4|BMP2B|DVR4	protein	taxon:9606	20260727	UniProt		
UniProtKB	P12644	BMP4	involved_in	GO:0060391	PMID:16816361	IDA		P	Bone morphogenetic protein 4	BMP4|BMP2B|DVR4	protein	taxon:9606	20230614	UniProt		
UniProtKB	P12644	BMP4	involved_in	GO:0060391	PMID:17244894	IDA		P	Bone morphogenetic protein 4	BMP4|BMP2B|DVR4	protein	taxon:9606	20230612	UniProt		
UniProtKB	P12644	BMP4	involved_in	GO:0060391	PMID:17992660	IMP		P	Bone morphogenetic protein 4	BMP4|BMP2B|DVR4	protein	taxon:9606	20230614	UniProt		
UniProtKB	P12644	BMP4	involved_in	GO:0060391	PMID:18787191	IDA		P	Bone morphogenetic protein 4	BMP4|BMP2B|DVR4	protein	taxon:9606	20230711	BHF-UCL	part_of(GO:0030509)	
UniProtKB	P12644	BMP4	involved_in	GO:0060391	PMID:20559569	IDA		P	Bone morphogenetic protein 4	BMP4|BMP2B|DVR4	protein	taxon:9606	20230711	BHF-UCL	has_input(UniProtKB:Q15797)	
UniProtKB	P12644	BMP4	involved_in	GO:0060391	PMID:9389648	IDA		P	Bone morphogenetic protein 4	BMP4|BMP2B|DVR4	protein	taxon:9606	20230711	BHF-UCL	part_of(GO:0030509)	
UniProtKB	P12644	BMP4	involved_in	GO:0060426	GO_REF:0000117	IEA	ARBA:ARBA00090964	P	Bone morphogenetic protein 4	BMP4|BMP2B|DVR4	protein	taxon:9606	20260727	UniProt		
UniProtKB	P12644	BMP4	involved_in	GO:0060426	PMID:17992660	IMP		P	Bone morphogenetic protein 4	BMP4|BMP2B|DVR4	protein	taxon:9606	20230614	UniProt		
UniProtKB	P12644	BMP4	involved_in	GO:0060441	GO_REF:0000117	IEA	ARBA:ARBA00091049	P	Bone morphogenetic protein 4	BMP4|BMP2B|DVR4	protein	taxon:9606	20260727	UniProt		
UniProtKB	P12644	BMP4	involved_in	GO:0060537	GO_REF:0000117	IEA	ARBA:ARBA00090616	P	Bone morphogenetic protein 4	BMP4|BMP2B|DVR4	protein	taxon:9606	20260727	UniProt		
UniProtKB	P12644	BMP4	involved_in	GO:0060976	GO_REF:0000024	ISS	UniProtKB:P21275	P	Bone morphogenetic protein 4	BMP4|BMP2B|DVR4	protein	taxon:9606	20160610	BHF-UCL	occurs_in(UBERON:0001135)	
UniProtKB	P12644	BMP4	involved_in	GO:0060976	GO_REF:0000107	IEA	UniProtKB:P21275|ensembl:ENSMUSP00000073720	P	Bone morphogenetic protein 4	BMP4|BMP2B|DVR4	protein	taxon:9606	20260724	Ensembl		
UniProtKB	P12644	BMP4	involved_in	GO:0061036	GO_REF:0000117	IEA	ARBA:ARBA00090328	P	Bone morphogenetic protein 4	BMP4|BMP2B|DVR4	protein	taxon:9606	20260727	UniProt		
UniProtKB	P12644	BMP4	involved_in	GO:0061047	GO_REF:0000024	ISS	UniProtKB:P21275	P	Bone morphogenetic protein 4	BMP4|BMP2B|DVR4	protein	taxon:9606	20110714	UniProt		
UniProtKB	P12644	BMP4	involved_in	GO:0061047	GO_REF:0000107	IEA	UniProtKB:P21275|ensembl:ENSMUSP00000073720	P	Bone morphogenetic protein 4	BMP4|BMP2B|DVR4	protein	taxon:9606	20260724	Ensembl		
UniProtKB	P12644	BMP4	involved_in	GO:0061626	GO_REF:0000024	ISS	UniProtKB:P21275	P	Bone morphogenetic protein 4	BMP4|BMP2B|DVR4	protein	taxon:9606	20160610	BHF-UCL		
UniProtKB	P12644	BMP4	involved_in	GO:0061626	GO_REF:0000107	IEA	UniProtKB:P21275|ensembl:ENSMUSP00000073720	P	Bone morphogenetic protein 4	BMP4|BMP2B|DVR4	protein	taxon:9606	20260724	Ensembl		
UniProtKB	P12644	BMP4	involved_in	GO:0070244	PMID:12421925	IMP		P	Bone morphogenetic protein 4	BMP4|BMP2B|DVR4	protein	taxon:9606	20101007	BHF-UCL		
UniProtKB	P12644	BMP4	involved_in	GO:0071773	GO_REF:0000117	IEA	ARBA:ARBA00085410	P	Bone morphogenetic protein 4	BMP4|BMP2B|DVR4	protein	taxon:9606	20260727	UniProt		
UniProtKB	P12644	BMP4	involved_in	GO:0071773	PMID:18326817	IMP		P	Bone morphogenetic protein 4	BMP4|BMP2B|DVR4	protein	taxon:9606	20150527	BHF-UCL	occurs_in(UBERON:0002107)	
UniProtKB	P12644	BMP4	involved_in	GO:0072104	GO_REF:0000024	ISS	UniProtKB:P21275	P	Bone morphogenetic protein 4	BMP4|BMP2B|DVR4	protein	taxon:9606	20110714	UniProt		
UniProtKB	P12644	BMP4	involved_in	GO:0072104	GO_REF:0000107	IEA	UniProtKB:P21275|ensembl:ENSMUSP00000073720	P	Bone morphogenetic protein 4	BMP4|BMP2B|DVR4	protein	taxon:9606	20260724	Ensembl		
UniProtKB	P12644	BMP4	involved_in	GO:0072125	PMID:17244894	IDA		P	Bone morphogenetic protein 4	BMP4|BMP2B|DVR4	protein	taxon:9606	20100729	UniProt		
UniProtKB	P12644	BMP4	involved_in	GO:0072179	PMID:10021330	IDA		P	Bone morphogenetic protein 4	BMP4|BMP2B|DVR4	protein	taxon:9606	20230614	UniProt		
UniProtKB	P12644	BMP4	involved_in	GO:0072197	GO_REF:0000107	IEA	UniProtKB:P21275|ensembl:ENSMUSP00000073720	P	Bone morphogenetic protein 4	BMP4|BMP2B|DVR4	protein	taxon:9606	20260724	Ensembl		
UniProtKB	P12644	BMP4	involved_in	GO:0072200	PMID:12399320	IDA		P	Bone morphogenetic protein 4	BMP4|BMP2B|DVR4	protein	taxon:9606	20110803	UniProt		
UniProtKB	P12644	BMP4	involved_in	GO:0090189	GO_REF:0000117	IEA	ARBA:ARBA00087293	P	Bone morphogenetic protein 4	BMP4|BMP2B|DVR4	protein	taxon:9606	20260727	UniProt		
UniProtKB	P12644	BMP4	involved_in	GO:0090191	GO_REF:0000107	IEA	UniProtKB:P21275|ensembl:ENSMUSP00000073720	P	Bone morphogenetic protein 4	BMP4|BMP2B|DVR4	protein	taxon:9606	20260724	Ensembl		
UniProtKB	P12644	BMP4	involved_in	GO:0090191	PMID:12141440	IDA		P	Bone morphogenetic protein 4	BMP4|BMP2B|DVR4	protein	taxon:9606	20100107	UniProt		
UniProtKB	P12644	BMP4	involved_in	GO:0090194	PMID:12141440	IDA		P	Bone morphogenetic protein 4	BMP4|BMP2B|DVR4	protein	taxon:9606	20100107	UniProt		
UniProtKB	P12644	BMP4	involved_in	GO:1900745	GO_REF:0000117	IEA	ARBA:ARBA00085720	P	Bone morphogenetic protein 4	BMP4|BMP2B|DVR4	protein	taxon:9606	20260727	UniProt		
UniProtKB	P12644	BMP4	involved_in	GO:1900745	PMID:17600318	IDA		P	Bone morphogenetic protein 4	BMP4|BMP2B|DVR4	protein	taxon:9606	20210526	UniProt		
UniProtKB	P12644	BMP4	involved_in	GO:1901331	GO_REF:0000024	ISS	UniProtKB:P21275	P	Bone morphogenetic protein 4	BMP4|BMP2B|DVR4	protein	taxon:9606	20230714	UniProt		
UniProtKB	P12644	BMP4	involved_in	GO:1901331	GO_REF:0000107	IEA	UniProtKB:P21275|ensembl:ENSMUSP00000073720	P	Bone morphogenetic protein 4	BMP4|BMP2B|DVR4	protein	taxon:9606	20260724	Ensembl		
UniProtKB	P12644	BMP4	involved_in	GO:1902894	PMID:28124060	IDA		P	Bone morphogenetic protein 4	BMP4|BMP2B|DVR4	protein	taxon:9606	20210108	BHF-UCL	has_input(RNAcentral:URS00006A5ABA_9606),occurs_in(CL:1000413),occurs_in(UBERON:0001621)|has_input(RNAcentral:URS00006A5ABA_9606),occurs_in(CL:0002618)	
UniProtKB	P12644	BMP4	involved_in	GO:1904706	PMID:22988237	TAS		P	Bone morphogenetic protein 4	BMP4|BMP2B|DVR4	protein	taxon:9606	20220720	BHF-UCL	occurs_in(CL:0002591)	
UniProtKB	P12644	BMP4	involved_in	GO:1904753	PMID:22988237	TAS		P	Bone morphogenetic protein 4	BMP4|BMP2B|DVR4	protein	taxon:9606	20220720	BHF-UCL	occurs_in(CL:0002591)	
UniProtKB	P12644	BMP4	involved_in	GO:1905312	GO_REF:0000107	IEA	UniProtKB:P21275|ensembl:ENSMUSP00000073720	P	Bone morphogenetic protein 4	BMP4|BMP2B|DVR4	protein	taxon:9606	20260724	Ensembl		
UniProtKB	P12644	BMP4	involved_in	GO:2000005	PMID:12141440	IDA		P	Bone morphogenetic protein 4	BMP4|BMP2B|DVR4	protein	taxon:9606	20100809	UniProt		
UniProtKB	P12644	BMP4	involved_in	GO:2000007	PMID:12141440	IDA		P	Bone morphogenetic protein 4	BMP4|BMP2B|DVR4	protein	taxon:9606	20100809	UniProt		
UniProtKB	P12644	BMP4	involved_in	GO:2000636	PMID:18548003	IDA		P	Bone morphogenetic protein 4	BMP4|BMP2B|DVR4	protein	taxon:9606	20230306	BHF-UCL	occurs_in(UBERON:0002012),occurs_in(CL:0000359),has_input(RNAcentral:URS00000AF93C_9606)	
UniProtKB	P12644	BMP4	involved_in	GO:2000725	GO_REF:0000117	IEA	ARBA:ARBA00085921	P	Bone morphogenetic protein 4	BMP4|BMP2B|DVR4	protein	taxon:9606	20260727	UniProt		
UniProtKB	P12644	BMP4	involved_in	GO:2001237	GO_REF:0000024	ISS	UniProtKB:P21275	P	Bone morphogenetic protein 4	BMP4|BMP2B|DVR4	protein	taxon:9606	20160610	BHF-UCL	occurs_in(UBERON:0004145)	
UniProtKB	P12644	BMP4	involved_in	GO:2001237	GO_REF:0000107	IEA	UniProtKB:P21275|ensembl:ENSMUSP00000073720	P	Bone morphogenetic protein 4	BMP4|BMP2B|DVR4	protein	taxon:9606	20260724	Ensembl		
UniProtKB	P12644	BMP4	is_active_in	GO:0005576	GO_REF:0000033	IBA	FB:FBgn0000490|FB:FBgn0005590|FB:FBgn0024234|FB:FBgn0031461|FB:FBgn0039914|MGI:MGI:103302|MGI:MGI:107405|MGI:MGI:1338027|MGI:MGI:1346047|MGI:MGI:88177|MGI:MGI:88180|MGI:MGI:95684|MGI:MGI:95690|MGI:MGI:95691|MGI:MGI:97359|MGI:MGI:98725|MGI:MGI:98726|MGI:MGI:98727|PANTHER:PTN000218063|RGD:1305979|RGD:2211|RGD:2212|RGD:2213|RGD:2214|RGD:2674|RGD:2912|RGD:2913|RGD:3115|RGD:3851|RGD:62074|RGD:620743|RGD:621512|RGD:69051|RGD:70491|UniProtKB:O14793|UniProtKB:O42220|UniProtKB:O95393|UniProtKB:P01137|UniProtKB:P05111|UniProtKB:P08476|UniProtKB:P10600|UniProtKB:P12643|UniProtKB:P12644|UniProtKB:P18075|UniProtKB:P22004|UniProtKB:P61812|UniProtKB:Q6KF10|UniProtKB:Q91620|UniProtKB:Q96S42|UniProtKB:Q99988|UniProtKB:Q9NR23|UniProtKB:Q9UK05|UniProtKB:Q9YGV1|WB:WBGene00000903	C	Bone morphogenetic protein 4	BMP4|BMP2B|DVR4	protein	taxon:9606	20260528	GO_Central		
UniProtKB	P12644	BMP4	located_in	GO:0005576	GO_REF:0000002	IEA	InterPro:IPR015615	C	Bone morphogenetic protein 4	BMP4|BMP2B|DVR4	protein	taxon:9606	20260727	InterPro		
UniProtKB	P12644	BMP4	located_in	GO:0005576	GO_REF:0000024	ISS	UniProtKB:P21275	C	Bone morphogenetic protein 4	BMP4|BMP2B|DVR4	protein	taxon:9606	20100204	UniProt		
UniProtKB	P12644	BMP4	located_in	GO:0005576	GO_REF:0000107	IEA	UniProtKB:P21275|ensembl:ENSMUSP00000073720	C	Bone morphogenetic protein 4	BMP4|BMP2B|DVR4	protein	taxon:9606	20260724	Ensembl		
UniProtKB	P12644	BMP4	located_in	GO:0005576	PMID:16604073	IDA		C	Bone morphogenetic protein 4	BMP4|BMP2B|DVR4	protein	taxon:9606	20150527	BHF-UCL		
UniProtKB	P12644	BMP4	located_in	GO:0005576	Reactome:R-HSA-2396399	TAS		C	Bone morphogenetic protein 4	BMP4|BMP2B|DVR4	protein	taxon:9606	20130528	Reactome		
UniProtKB	P12644	BMP4	located_in	GO:0005576	Reactome:R-NUL-9831901	TAS		C	Bone morphogenetic protein 4	BMP4|BMP2B|DVR4	protein	taxon:9606	20160716	Reactome		
UniProtKB	P12644	BMP4	located_in	GO:0005788	Reactome:R-HSA-8952289	TAS		C	Bone morphogenetic protein 4	BMP4|BMP2B|DVR4	protein	taxon:9606	20170124	Reactome		
UniProtKB	P12645	BMP3	enables	GO:0005102	PMID:3201241	TAS		F	Bone morphogenetic protein 3	BMP3|BMP3A	protein	taxon:9606	20030904	PINC		
UniProtKB	P12645	BMP3	enables	GO:0005125	GO_REF:0000033	IBA	MGI:MGI:109269|MGI:MGI:1346047|MGI:MGI:88177|PANTHER:PTN000218063|UniProtKB:O14793|UniProtKB:P01137|UniProtKB:P12644|UniProtKB:Q96S42|UniProtKB:Q99988|UniProtKB:Q9UK05	F	Bone morphogenetic protein 3	BMP3|BMP3A	protein	taxon:9606	20251218	GO_Central		
UniProtKB	P12645	BMP3	enables	GO:0008083	GO_REF:0000002	IEA	InterPro:IPR001839|InterPro:IPR017948	F	Bone morphogenetic protein 3	BMP3|BMP3A	protein	taxon:9606	20260727	InterPro		
UniProtKB	P12645	BMP3	enables	GO:0070700	PMID:7811286	IDA		F	Bone morphogenetic protein 3	BMP3|BMP3A	protein	taxon:9606	20100311	MGI		
UniProtKB	P12645	BMP3	involved_in	GO:0001501	GO_REF:0000117	IEA	ARBA:ARBA00028326	P	Bone morphogenetic protein 3	BMP3|BMP3A	protein	taxon:9606	20260727	UniProt		
UniProtKB	P12645	BMP3	involved_in	GO:0001501	PMID:3201241	TAS		P	Bone morphogenetic protein 3	BMP3|BMP3A	protein	taxon:9606	20030904	PINC		
UniProtKB	P12645	BMP3	involved_in	GO:0001649	GO_REF:0000002	IEA	InterPro:IPR017197	P	Bone morphogenetic protein 3	BMP3|BMP3A	protein	taxon:9606	20260727	InterPro		
UniProtKB	P12645	BMP3	involved_in	GO:0007178	GO_REF:0000033	IBA	FB:FBgn0000490|FB:FBgn0005590|FB:FBgn0024234|FB:FBgn0024913|FB:FBgn0026199|FB:FBgn0031461|FB:FBgn0039914|MGI:MGI:103302|MGI:MGI:107335|MGI:MGI:1338820|MGI:MGI:88177|MGI:MGI:88180|MGI:MGI:88182|MGI:MGI:95688|MGI:MGI:95689|MGI:MGI:95690|MGI:MGI:95691|MGI:MGI:97359|MGI:MGI:98725|MGI:MGI:98726|MGI:MGI:98727|PANTHER:PTN000218063|RGD:2211|RGD:62074|RGD:69051|UniProtKB:O95390|UniProtKB:O95393|UniProtKB:P01137|UniProtKB:P08476|UniProtKB:P09529|UniProtKB:P10600|UniProtKB:P12643|UniProtKB:P12644|UniProtKB:P18075|UniProtKB:P22003|UniProtKB:P22004|UniProtKB:P43026|UniProtKB:P61812|UniProtKB:Q6KF10|UniProtKB:Q7Z4P5|UniProtKB:Q91619|UniProtKB:Q96S42|UniProtKB:Q9UK05|ZFIN:ZDB-GENE-000208-25|ZFIN:ZDB-GENE-980526-389|ZFIN:ZDB-GENE-980526-474|ZFIN:ZDB-GENE-980528-2059|ZFIN:ZDB-GENE-990415-165	P	Bone morphogenetic protein 3	BMP3|BMP3A	protein	taxon:9606	20250902	GO_Central		
UniProtKB	P12645	BMP3	involved_in	GO:0007267	PMID:3201241	TAS		P	Bone morphogenetic protein 3	BMP3|BMP3A	protein	taxon:9606	20030904	PINC		
UniProtKB	P12645	BMP3	involved_in	GO:0030279	GO_REF:0000117	IEA	ARBA:ARBA00085649	P	Bone morphogenetic protein 3	BMP3|BMP3A	protein	taxon:9606	20260727	UniProt		
UniProtKB	P12645	BMP3	involved_in	GO:0030279	PMID:15269709	IDA		P	Bone morphogenetic protein 3	BMP3|BMP3A	protein	taxon:9606	20240919	UniProt		
UniProtKB	P12645	BMP3	is_active_in	GO:0005576	GO_REF:0000033	IBA	FB:FBgn0000490|FB:FBgn0005590|FB:FBgn0024234|FB:FBgn0031461|FB:FBgn0039914|MGI:MGI:103302|MGI:MGI:107405|MGI:MGI:1338027|MGI:MGI:1346047|MGI:MGI:88177|MGI:MGI:88180|MGI:MGI:95684|MGI:MGI:95690|MGI:MGI:95691|MGI:MGI:97359|MGI:MGI:98725|MGI:MGI:98726|MGI:MGI:98727|PANTHER:PTN000218063|RGD:1305979|RGD:2211|RGD:2212|RGD:2213|RGD:2214|RGD:2674|RGD:2912|RGD:2913|RGD:3115|RGD:3851|RGD:62074|RGD:620743|RGD:621512|RGD:69051|RGD:70491|UniProtKB:O14793|UniProtKB:O42220|UniProtKB:O95393|UniProtKB:P01137|UniProtKB:P05111|UniProtKB:P08476|UniProtKB:P10600|UniProtKB:P12643|UniProtKB:P12644|UniProtKB:P18075|UniProtKB:P22004|UniProtKB:P61812|UniProtKB:Q6KF10|UniProtKB:Q91620|UniProtKB:Q96S42|UniProtKB:Q99988|UniProtKB:Q9NR23|UniProtKB:Q9UK05|UniProtKB:Q9YGV1|WB:WBGene00000903	C	Bone morphogenetic protein 3	BMP3|BMP3A	protein	taxon:9606	20260528	GO_Central		
UniProtKB	P12645	BMP3	located_in	GO:0005576	GO_REF:0000002	IEA	InterPro:IPR015615	C	Bone morphogenetic protein 3	BMP3|BMP3A	protein	taxon:9606	20260727	InterPro		
UniProtKB	P12645	BMP3	located_in	GO:0005576	GO_REF:0000044	IEA	UniProtKB-SubCell:SL-0243	C	Bone morphogenetic protein 3	BMP3|BMP3A	protein	taxon:9606	20260727	UniProt		
UniProtKB	P12645	BMP3	located_in	GO:0070062	PMID:19199708	HDA		C	Bone morphogenetic protein 3	BMP3|BMP3A	protein	taxon:9606	20131029	UniProt	part_of(UBERON:0001831)	
UniProtKB	P12694	BCKDHA	contributes_to	GO:0003863	PMID:10745006	IDA		F	2-oxoisovalerate dehydrogenase subunit alpha, mitochondrial	BCKDHA	protein	taxon:9606	20230524	UniProt		
UniProtKB	P12694	BCKDHA	contributes_to	GO:0003863	PMID:9582350	IDA		F	2-oxoisovalerate dehydrogenase subunit alpha, mitochondrial	BCKDHA	protein	taxon:9606	20230523	UniProt		
UniProtKB	P12694	BCKDHA	enables	GO:0003863	GO_REF:0000003	IEA	EC:1.2.4.4	F	2-oxoisovalerate dehydrogenase subunit alpha, mitochondrial	BCKDHA	protein	taxon:9606	20260727	UniProt		
UniProtKB	P12694	BCKDHA	enables	GO:0003863	GO_REF:0000116	IEA	RHEA:13457|RHEA:84639|RHEA:84643	F	2-oxoisovalerate dehydrogenase subunit alpha, mitochondrial	BCKDHA	protein	taxon:9606	20260727	RHEA		
UniProtKB	P12694	BCKDHA	enables	GO:0003863	PMID:7883996	IDA		F	2-oxoisovalerate dehydrogenase subunit alpha, mitochondrial	BCKDHA	protein	taxon:9606	20070418	HGNC-UCL		
UniProtKB	P12694	BCKDHA	enables	GO:0005515	PMID:12902323	IPI	UniProtKB:P21953	F	2-oxoisovalerate dehydrogenase subunit alpha, mitochondrial	BCKDHA	protein	taxon:9606	20260725	IntAct		
UniProtKB	P12694	BCKDHA	enables	GO:0005515	PMID:15166214	IPI	UniProtKB:P21953	F	2-oxoisovalerate dehydrogenase subunit alpha, mitochondrial	BCKDHA	protein	taxon:9606	20260725	IntAct		
UniProtKB	P12694	BCKDHA	enables	GO:0005515	PMID:15576032	IPI	UniProtKB:P21953	F	2-oxoisovalerate dehydrogenase subunit alpha, mitochondrial	BCKDHA	protein	taxon:9606	20260725	IntAct		
UniProtKB	P12694	BCKDHA	enables	GO:0005515	PMID:28514442	IPI	UniProtKB:P21953	F	2-oxoisovalerate dehydrogenase subunit alpha, mitochondrial	BCKDHA	protein	taxon:9606	20260725	IntAct		
UniProtKB	P12694	BCKDHA	enables	GO:0005515	PMID:33961781	IPI	UniProtKB:P21953	F	2-oxoisovalerate dehydrogenase subunit alpha, mitochondrial	BCKDHA	protein	taxon:9606	20260725	IntAct		
UniProtKB	P12694	BCKDHA	enables	GO:0016624	GO_REF:0000002	IEA	InterPro:IPR001017	F	2-oxoisovalerate dehydrogenase subunit alpha, mitochondrial	BCKDHA	protein	taxon:9606	20260727	InterPro		
UniProtKB	P12694	BCKDHA	enables	GO:0016831	PMID:11839747	TAS		F	2-oxoisovalerate dehydrogenase subunit alpha, mitochondrial	BCKDHA	protein	taxon:9606	20051118	HGNC-UCL		
UniProtKB	P12694	BCKDHA	involved_in	GO:0009083	GO_REF:0000033	IBA	AGI_LocusCode:AT1G21400|AGI_LocusCode:AT5G09300|FB:FBgn0037709|MGI:MGI:107701|PANTHER:PTN000162347|RGD:2196|UniProtKB:P11178|UniProtKB:P12694	P	2-oxoisovalerate dehydrogenase subunit alpha, mitochondrial	BCKDHA	protein	taxon:9606	20260530	GO_Central		
UniProtKB	P12694	BCKDHA	involved_in	GO:0009083	GO_REF:0000117	IEA	ARBA:ARBA00091432	P	2-oxoisovalerate dehydrogenase subunit alpha, mitochondrial	BCKDHA	protein	taxon:9606	20260727	UniProt		
UniProtKB	P12694	BCKDHA	involved_in	GO:0009083	PMID:3593587	IDA		P	2-oxoisovalerate dehydrogenase subunit alpha, mitochondrial	BCKDHA	protein	taxon:9606	20260108	ComplexPortal		
UniProtKB	P12694	BCKDHA	involved_in	GO:0009083	PMID:7883996	IDA		P	2-oxoisovalerate dehydrogenase subunit alpha, mitochondrial	BCKDHA	protein	taxon:9606	20070418	HGNC-UCL		
UniProtKB	P12694	BCKDHA	involved_in	GO:0009083	PMID:9582350	IMP		P	2-oxoisovalerate dehydrogenase subunit alpha, mitochondrial	BCKDHA	protein	taxon:9606	20230523	UniProt		
UniProtKB	P12694	BCKDHA	involved_in	GO:0120552	PMID:10745006	IMP		P	2-oxoisovalerate dehydrogenase subunit alpha, mitochondrial	BCKDHA	protein	taxon:9606	20250409	UniProt		
UniProtKB	P12694	BCKDHA	involved_in	GO:0120552	PMID:3593587	IDA		P	2-oxoisovalerate dehydrogenase subunit alpha, mitochondrial	BCKDHA	protein	taxon:9606	20250403	FlyBase		
UniProtKB	P12694	BCKDHA	is_active_in	GO:0005759	GO_REF:0000024	ISS	UniProtKB:P11178	C	2-oxoisovalerate dehydrogenase subunit alpha, mitochondrial	BCKDHA	protein	taxon:9606	20250409	UniProt		
UniProtKB	P12694	BCKDHA	located_in	GO:0005739	PMID:11839747	TAS		C	2-oxoisovalerate dehydrogenase subunit alpha, mitochondrial	BCKDHA	protein	taxon:9606	20051118	HGNC-UCL		
UniProtKB	P12694	BCKDHA	located_in	GO:0005739	PMID:20833797	HDA		C	2-oxoisovalerate dehydrogenase subunit alpha, mitochondrial	BCKDHA	protein	taxon:9606	20140128	UniProt	part_of(UBERON:0001134)	
UniProtKB	P12694	BCKDHA	located_in	GO:0005739	PMID:34800366	HTP		C	2-oxoisovalerate dehydrogenase subunit alpha, mitochondrial	BCKDHA	protein	taxon:9606	20240711	FlyBase		
UniProtKB	P12694	BCKDHA	located_in	GO:0005759	GO_REF:0000044	IEA	UniProtKB-SubCell:SL-0170	C	2-oxoisovalerate dehydrogenase subunit alpha, mitochondrial	BCKDHA	protein	taxon:9606	20260727	UniProt		
UniProtKB	P12694	BCKDHA	located_in	GO:0005759	PMID:3593587	NAS		C	2-oxoisovalerate dehydrogenase subunit alpha, mitochondrial	BCKDHA	protein	taxon:9606	20260108	ComplexPortal		
UniProtKB	P12694	BCKDHA	located_in	GO:0005759	Reactome:R-HSA-5693148	TAS		C	2-oxoisovalerate dehydrogenase subunit alpha, mitochondrial	BCKDHA	protein	taxon:9606	20130528	Reactome		
UniProtKB	P12694	BCKDHA	located_in	GO:0005759	Reactome:R-HSA-5693153	TAS		C	2-oxoisovalerate dehydrogenase subunit alpha, mitochondrial	BCKDHA	protein	taxon:9606	20130528	Reactome		
UniProtKB	P12694	BCKDHA	located_in	GO:0005759	Reactome:R-HSA-9859148	TAS		C	2-oxoisovalerate dehydrogenase subunit alpha, mitochondrial	BCKDHA	protein	taxon:9606	20130528	Reactome		
UniProtKB	P12694	BCKDHA	located_in	GO:0005759	Reactome:R-HSA-9859163	TAS		C	2-oxoisovalerate dehydrogenase subunit alpha, mitochondrial	BCKDHA	protein	taxon:9606	20130528	Reactome		
UniProtKB	P12694	BCKDHA	located_in	GO:0005759	Reactome:R-HSA-9859172	TAS		C	2-oxoisovalerate dehydrogenase subunit alpha, mitochondrial	BCKDHA	protein	taxon:9606	20130528	Reactome		
UniProtKB	P12694	BCKDHA	located_in	GO:0005759	Reactome:R-HSA-9865115	TAS		C	2-oxoisovalerate dehydrogenase subunit alpha, mitochondrial	BCKDHA	protein	taxon:9606	20130528	Reactome		
UniProtKB	P12694	BCKDHA	located_in	GO:0005759	Reactome:R-HSA-9865121	TAS		C	2-oxoisovalerate dehydrogenase subunit alpha, mitochondrial	BCKDHA	protein	taxon:9606	20240818	Reactome		
UniProtKB	P12694	BCKDHA	located_in	GO:0005759	Reactome:R-HSA-9907572	TAS		C	2-oxoisovalerate dehydrogenase subunit alpha, mitochondrial	BCKDHA	protein	taxon:9606	20130528	Reactome		
UniProtKB	P12694	BCKDHA	located_in	GO:0005759	Reactome:R-HSA-9912480	TAS		C	2-oxoisovalerate dehydrogenase subunit alpha, mitochondrial	BCKDHA	protein	taxon:9606	20130528	Reactome		
UniProtKB	P12694	BCKDHA	located_in	GO:0005759	Reactome:R-HSA-9912527	TAS		C	2-oxoisovalerate dehydrogenase subunit alpha, mitochondrial	BCKDHA	protein	taxon:9606	20130528	Reactome		
UniProtKB	P12694	BCKDHA	part_of	GO:0160157	GO_REF:0000033	IBA	PANTHER:PTN000162283|UniProtKB:P11178|UniProtKB:P12694	C	2-oxoisovalerate dehydrogenase subunit alpha, mitochondrial	BCKDHA	protein	taxon:9606	20250904	GO_Central		
UniProtKB	P12694	BCKDHA	part_of	GO:0160157	PMID:10745006	IDA		C	2-oxoisovalerate dehydrogenase subunit alpha, mitochondrial	BCKDHA	protein	taxon:9606	20240108	UniProt		
UniProtKB	P12694	BCKDHA	part_of	GO:0160157	PMID:3593587	IPI		C	2-oxoisovalerate dehydrogenase subunit alpha, mitochondrial	BCKDHA	protein	taxon:9606	20260108	ComplexPortal		
UniProtKB	P12694	BCKDHA	part_of	GO:0160157	PMID:7883996	IDA		C	2-oxoisovalerate dehydrogenase subunit alpha, mitochondrial	BCKDHA	protein	taxon:9606	20240421	HGNC-UCL		
UniProtKB	P12694	BCKDHA	part_of	GO:0160157	PMID:9582350	IDA		C	2-oxoisovalerate dehydrogenase subunit alpha, mitochondrial	BCKDHA	protein	taxon:9606	20240419	UniProt		
UniProtKB	P12724	RNASE3	NOT|enables	GO:0004540	GO_REF:0000033	IBA	PANTHER:PTN002605957|PANTHER:PTN008517922	F	Eosinophil cationic protein	RNASE3|ECP|RNS3	protein	taxon:9606	20241218	GO_Central		
UniProtKB	P12724	RNASE3	enables	GO:0001530	PMID:23992292	IDA		F	Eosinophil cationic protein	RNASE3|ECP|RNS3	protein	taxon:9606	20170510	UniProt		
UniProtKB	P12724	RNASE3	enables	GO:0003676	GO_REF:0000002	IEA	InterPro:IPR001427	F	Eosinophil cationic protein	RNASE3|ECP|RNS3	protein	taxon:9606	20260727	InterPro		
UniProtKB	P12724	RNASE3	enables	GO:0004540	PMID:2745977	TAS		F	Eosinophil cationic protein	RNASE3|ECP|RNS3	protein	taxon:9606	20030904	PINC		
UniProtKB	P12724	RNASE3	involved_in	GO:0002227	GO_REF:0000033	IBA	PANTHER:PTN000153602|UniProtKB:P12724	P	Eosinophil cationic protein	RNASE3|ECP|RNS3	protein	taxon:9606	20200709	GO_Central		
UniProtKB	P12724	RNASE3	involved_in	GO:0002227	PMID:12860195	IDA		P	Eosinophil cationic protein	RNASE3|ECP|RNS3	protein	taxon:9606	20140325	UniProt	occurs_in(UBERON:0000317)	
UniProtKB	P12724	RNASE3	involved_in	GO:0006401	PMID:2745977	TAS		P	Eosinophil cationic protein	RNASE3|ECP|RNS3	protein	taxon:9606	20030904	PINC		
UniProtKB	P12724	RNASE3	involved_in	GO:0006935	GO_REF:0000033	IBA	MGI:MGI:108020|PANTHER:PTN000153602|UniProtKB:P10153	P	Eosinophil cationic protein	RNASE3|ECP|RNS3	protein	taxon:9606	20200709	GO_Central		
UniProtKB	P12724	RNASE3	involved_in	GO:0019731	PMID:12860195	IDA		P	Eosinophil cationic protein	RNASE3|ECP|RNS3	protein	taxon:9606|taxon:1404	20140325	UniProt	occurs_in(UBERON:0000317)	
UniProtKB	P12724	RNASE3	involved_in	GO:0043152	PMID:23992292	IDA		P	Eosinophil cationic protein	RNASE3|ECP|RNS3	protein	taxon:9606|taxon:562	20170510	UniProt		
UniProtKB	P12724	RNASE3	involved_in	GO:0045087	PMID:23992292	IDA		P	Eosinophil cationic protein	RNASE3|ECP|RNS3	protein	taxon:9606	20170510	UniProt		
UniProtKB	P12724	RNASE3	involved_in	GO:0050829	PMID:23992292	IDA		P	Eosinophil cationic protein	RNASE3|ECP|RNS3	protein	taxon:9606|taxon:286	20170510	UniProt		
UniProtKB	P12724	RNASE3	involved_in	GO:0050829	PMID:23992292	IDA		P	Eosinophil cationic protein	RNASE3|ECP|RNS3	protein	taxon:9606|taxon:470	20170510	UniProt		
UniProtKB	P12724	RNASE3	involved_in	GO:0050829	PMID:23992292	IDA		P	Eosinophil cationic protein	RNASE3|ECP|RNS3	protein	taxon:9606|taxon:562	20170510	UniProt		
UniProtKB	P12724	RNASE3	involved_in	GO:0050830	GO_REF:0000033	IBA	MGI:MGI:1925666|MGI:MGI:88022|PANTHER:PTN008517922|UniProtKB:P03950|UniProtKB:P12724|UniProtKB:P30374|UniProtKB:Q8TDE3|UniProtKB:Q93091|UniProtKB:Q9H1E1|ZFIN:ZDB-GENE-050208-420|ZFIN:ZDB-GENE-050809-5|ZFIN:ZDB-GENE-070713-7	P	Eosinophil cationic protein	RNASE3|ECP|RNS3	protein	taxon:9606	20241120	GO_Central		
UniProtKB	P12724	RNASE3	involved_in	GO:0050830	PMID:12860195	IDA		P	Eosinophil cationic protein	RNASE3|ECP|RNS3	protein	taxon:9606|taxon:1404	20140325	UniProt	occurs_in(UBERON:0000317)	
UniProtKB	P12724	RNASE3	involved_in	GO:0050830	PMID:23992292	IDA		P	Eosinophil cationic protein	RNASE3|ECP|RNS3	protein	taxon:9606|taxon:1270	20170510	UniProt		
UniProtKB	P12724	RNASE3	involved_in	GO:0050830	PMID:23992292	IDA		P	Eosinophil cationic protein	RNASE3|ECP|RNS3	protein	taxon:9606|taxon:1280	20170510	UniProt		
UniProtKB	P12724	RNASE3	involved_in	GO:0050830	PMID:23992292	IDA		P	Eosinophil cationic protein	RNASE3|ECP|RNS3	protein	taxon:9606|taxon:1352	20170510	UniProt		
UniProtKB	P12724	RNASE3	involved_in	GO:0061844	PMID:12860195	IDA		P	Eosinophil cationic protein	RNASE3|ECP|RNS3	protein	taxon:9606	20170418	UniProt		
UniProtKB	P12724	RNASE3	is_active_in	GO:0005576	GO_REF:0000033	IBA	PANTHER:PTN000153602|UniProtKB:P12724	C	Eosinophil cationic protein	RNASE3|ECP|RNS3	protein	taxon:9606	20260528	GO_Central		
UniProtKB	P12724	RNASE3	located_in	GO:0005576	GO_REF:0000044	IEA	UniProtKB-SubCell:SL-0243	C	Eosinophil cationic protein	RNASE3|ECP|RNS3	protein	taxon:9606	20260727	UniProt		
UniProtKB	P12724	RNASE3	located_in	GO:0005576	PMID:10706854	TAS		C	Eosinophil cationic protein	RNASE3|ECP|RNS3	protein	taxon:9606	20030904	PINC		
UniProtKB	P12724	RNASE3	located_in	GO:0005576	PMID:12860195	IDA		C	Eosinophil cationic protein	RNASE3|ECP|RNS3	protein	taxon:9606	20140325	UniProt	part_of(UBERON:0000317)	
UniProtKB	P12724	RNASE3	located_in	GO:0005576	Reactome:R-HSA-6798751	TAS		C	Eosinophil cationic protein	RNASE3|ECP|RNS3	protein	taxon:9606	20160716	Reactome		
UniProtKB	P12724	RNASE3	located_in	GO:0005576	Reactome:R-HSA-6803063	TAS		C	Eosinophil cationic protein	RNASE3|ECP|RNS3	protein	taxon:9606	20160716	Reactome		
UniProtKB	P12724	RNASE3	located_in	GO:0005576	Reactome:R-HSA-8948027	TAS		C	Eosinophil cationic protein	RNASE3|ECP|RNS3	protein	taxon:9606	20160716	Reactome		
UniProtKB	P12724	RNASE3	located_in	GO:0035578	Reactome:R-HSA-6798751	TAS		C	Eosinophil cationic protein	RNASE3|ECP|RNS3	protein	taxon:9606	20160716	Reactome		
UniProtKB	P12755	SKI	acts_upstream_of_or_within	GO:0010626	PMID:15312649	IGI	UniProtKB:P01137	P	Ski oncogene	SKI	protein	taxon:9606	20091218	MGI		
UniProtKB	P12755	SKI	acts_upstream_of_or_within	GO:0030512	PMID:15312649	IGI	UniProtKB:P01137	P	Ski oncogene	SKI	protein	taxon:9606	20091218	MGI		
UniProtKB	P12755	SKI	enables	GO:0000978	GO_REF:0000033	IBA	PANTHER:PTN000000299|UniProtKB:P12757	F	Ski oncogene	SKI	protein	taxon:9606	20200522	GO_Central		
UniProtKB	P12755	SKI	enables	GO:0000981	GO_REF:0000033	IBA	PANTHER:PTN000000299|UniProtKB:P12755|UniProtKB:P12757	F	Ski oncogene	SKI	protein	taxon:9606	20200522	GO_Central		
UniProtKB	P12755	SKI	enables	GO:0001227	GO_REF:0000117	IEA	ARBA:ARBA00027761	F	Ski oncogene	SKI	protein	taxon:9606	20260727	UniProt		
UniProtKB	P12755	SKI	enables	GO:0001227	PMID:17469184	IDA		F	Ski oncogene	SKI	protein	taxon:9606	20200522	GO_Central		
UniProtKB	P12755	SKI	enables	GO:0005515	PMID:10049357	IPI	UniProtKB:O75376	F	Ski oncogene	SKI	protein	taxon:9606	20260725	IntAct	occurs_in(GO:0005634)	
UniProtKB	P12755	SKI	enables	GO:0005515	PMID:10049357	IPI	UniProtKB:Q60974	F	Ski oncogene	SKI	protein	taxon:9606	20260725	IntAct		
UniProtKB	P12755	SKI	enables	GO:0005515	PMID:10049357	IPI	UniProtKB:Q96ST3	F	Ski oncogene	SKI	protein	taxon:9606	20260725	IntAct		
UniProtKB	P12755	SKI	enables	GO:0005515	PMID:12419246	IPI	UniProtKB:Q13485	F	Ski oncogene	SKI	protein	taxon:9606	20260725	IntAct	occurs_in(GO:0005634)	
UniProtKB	P12755	SKI	enables	GO:0005515	PMID:12435627	IPI	UniProtKB:P10070	F	Ski oncogene	SKI	protein	taxon:9606	20091130	UniProt		
UniProtKB	P12755	SKI	enables	GO:0005515	PMID:12646588	IPI	UniProtKB:Q9QUI1	F	Ski oncogene	SKI	protein	taxon:9606	20260725	IntAct		
UniProtKB	P12755	SKI	enables	GO:0005515	PMID:14525983	IPI	UniProtKB:O75376	F	Ski oncogene	SKI	protein	taxon:9606	20260725	IntAct	occurs_in(GO:0005634)	
UniProtKB	P12755	SKI	enables	GO:0005515	PMID:14525983	IPI	UniProtKB:P84022	F	Ski oncogene	SKI	protein	taxon:9606	20260725	IntAct	occurs_in(GO:0005634)|occurs_in(GO:0005737)	
UniProtKB	P12755	SKI	enables	GO:0005515	PMID:14525983	IPI	UniProtKB:Q13485	F	Ski oncogene	SKI	protein	taxon:9606	20260725	IntAct	occurs_in(GO:0005634)	
UniProtKB	P12755	SKI	enables	GO:0005515	PMID:14525983	IPI	UniProtKB:Q96ST3	F	Ski oncogene	SKI	protein	taxon:9606	20260725	IntAct		
UniProtKB	P12755	SKI	enables	GO:0005515	PMID:15231748	IPI	UniProtKB:Q13485	F	Ski oncogene	SKI	protein	taxon:9606	20260725	IntAct	occurs_in(GO:0005634)	
UniProtKB	P12755	SKI	enables	GO:0005515	PMID:18729074	IPI	UniProtKB:Q15796	F	Ski oncogene	SKI	protein	taxon:9606	20260725	IntAct	occurs_in(GO:0005634)|occurs_in(GO:0005737)	
UniProtKB	P12755	SKI	enables	GO:0005515	PMID:19008232	IPI	UniProtKB:P97480	F	Ski oncogene	SKI	protein	taxon:9606	20091207	UniProt		
UniProtKB	P12755	SKI	enables	GO:0005515	PMID:19008232	IPI	UniProtKB:Q62231	F	Ski oncogene	SKI	protein	taxon:9606	20091207	UniProt		
UniProtKB	P12755	SKI	enables	GO:0005515	PMID:19032343	IPI	UniProtKB:O75376	F	Ski oncogene	SKI	protein	taxon:9606	20260725	IntAct	occurs_in(GO:0005634)	
UniProtKB	P12755	SKI	enables	GO:0005515	PMID:19032343	IPI	UniProtKB:P84022	F	Ski oncogene	SKI	protein	taxon:9606	20260725	IntAct	occurs_in(GO:0005634)|occurs_in(GO:0005737)	
UniProtKB	P12755	SKI	enables	GO:0005515	PMID:19032343	IPI	UniProtKB:Q13485	F	Ski oncogene	SKI	protein	taxon:9606	20260725	IntAct	occurs_in(GO:0005634)	
UniProtKB	P12755	SKI	enables	GO:0005515	PMID:19032343	IPI	UniProtKB:Q15796	F	Ski oncogene	SKI	protein	taxon:9606	20260725	IntAct	occurs_in(GO:0005634)|occurs_in(GO:0005737)	
UniProtKB	P12755	SKI	enables	GO:0005515	PMID:19049980	IPI	UniProtKB:P84022	F	Ski oncogene	SKI	protein	taxon:9606	20090812	UniProt		
UniProtKB	P12755	SKI	enables	GO:0005515	PMID:19049980	IPI	UniProtKB:Q9HAZ2	F	Ski oncogene	SKI	protein	taxon:9606	20090812	UniProt		
UniProtKB	P12755	SKI	enables	GO:0005515	PMID:22334647	IPI	UniProtKB:Q8VI24	F	Ski oncogene	SKI	protein	taxon:9606	20260725	IntAct		
UniProtKB	P12755	SKI	enables	GO:0005515	PMID:22442258	IPI	UniProtKB:P84022	F	Ski oncogene	SKI	protein	taxon:9606	20260725	IntAct	occurs_in(GO:0005634)|occurs_in(GO:0005737)	
UniProtKB	P12755	SKI	enables	GO:0005515	PMID:22442258	IPI	UniProtKB:Q15796	F	Ski oncogene	SKI	protein	taxon:9606	20260725	IntAct	occurs_in(GO:0005634)|occurs_in(GO:0005737)	
UniProtKB	P12755	SKI	enables	GO:0005515	PMID:23610558	IPI	UniProtKB:Q6ZSG1	F	Ski oncogene	SKI	protein	taxon:9606	20260725	IntAct		
UniProtKB	P12755	SKI	enables	GO:0005515	PMID:25609649	IPI	UniProtKB:Q13485	F	Ski oncogene	SKI	protein	taxon:9606	20260725	IntAct	occurs_in(GO:0005634)	
UniProtKB	P12755	SKI	enables	GO:0005515	PMID:26977879	IPI	UniProtKB:Q13485	F	Ski oncogene	SKI	protein	taxon:9606	20260725	IntAct	occurs_in(GO:0005634)	
UniProtKB	P12755	SKI	enables	GO:0005515	PMID:26977879	IPI	UniProtKB:Q15796	F	Ski oncogene	SKI	protein	taxon:9606	20260725	IntAct	occurs_in(GO:0005634)|occurs_in(GO:0005737)	
UniProtKB	P12755	SKI	enables	GO:0005515	PMID:33961781	IPI	UniProtKB:Q13485	F	Ski oncogene	SKI	protein	taxon:9606	20260725	IntAct	occurs_in(GO:0005634)	
UniProtKB	P12755	SKI	enables	GO:0005515	PMID:33961781	IPI	UniProtKB:Q15796	F	Ski oncogene	SKI	protein	taxon:9606	20260725	IntAct	occurs_in(GO:0005634)|occurs_in(GO:0005737)	
UniProtKB	P12755	SKI	enables	GO:0005515	PMID:33961781	IPI	UniProtKB:Q9H7D7	F	Ski oncogene	SKI	protein	taxon:9606	20260725	IntAct		
UniProtKB	P12755	SKI	enables	GO:0005515	PMID:34819669	IPI	UniProtKB:Q9H7D7	F	Ski oncogene	SKI	protein	taxon:9606	20260725	IntAct		
UniProtKB	P12755	SKI	enables	GO:0005515	PMID:40205054	IPI	UniProtKB:Q13485	F	Ski oncogene	SKI	protein	taxon:9606	20260725	IntAct	occurs_in(GO:0005634)	
UniProtKB	P12755	SKI	enables	GO:0005515	PMID:8514802	IPI	UniProtKB:P12757-1	F	Ski oncogene	SKI	protein	taxon:9606	20110622	UniProt		
UniProtKB	P12755	SKI	enables	GO:0005515	PMID:9569025	IPI	UniProtKB:Q13573	F	Ski oncogene	SKI	protein	taxon:9606	20090911	UniProt		
UniProtKB	P12755	SKI	enables	GO:0008270	PMID:12419246	IDA		F	Ski oncogene	SKI	protein	taxon:9606	20090805	UniProt		
UniProtKB	P12755	SKI	enables	GO:0019901	PMID:12874272	IPI	UniProtKB:Q9H2X6	F	Ski oncogene	SKI	protein	taxon:9606	20090805	UniProt		
UniProtKB	P12755	SKI	enables	GO:0019904	PMID:11441023	IPI	UniProtKB:P51608	F	Ski oncogene	SKI	protein	taxon:9606	20090805	UniProt		
UniProtKB	P12755	SKI	enables	GO:0031625	PMID:17510063	IPI	UniProtKB:Q99ML9	F	Ski oncogene	SKI	protein	taxon:9606	20090803	UniProt		
UniProtKB	P12755	SKI	enables	GO:0042802	PMID:8514802	IPI	UniProtKB:P12755	F	Ski oncogene	SKI	protein	taxon:9606	20191121	UniProt		
UniProtKB	P12755	SKI	enables	GO:0046332	GO_REF:0000002	IEA	InterPro:IPR014890	F	Ski oncogene	SKI	protein	taxon:9606	20260727	InterPro		
UniProtKB	P12755	SKI	enables	GO:0046332	GO_REF:0000033	IBA	FB:FBgn0039932|FB:FBgn0085450|MGI:MGI:3645984|PANTHER:PTN000000299|UniProtKB:P12755|UniProtKB:P12757|UniProtKB:P84550|UniProtKB:Q2VWA4	F	Ski oncogene	SKI	protein	taxon:9606	20241119	GO_Central		
UniProtKB	P12755	SKI	enables	GO:0046332	GO_REF:0000117	IEA	ARBA:ARBA00034981	F	Ski oncogene	SKI	protein	taxon:9606	20260727	UniProt		
UniProtKB	P12755	SKI	enables	GO:0046332	PMID:15107821	IPI	UniProtKB:Q15796	F	Ski oncogene	SKI	protein	taxon:9606	20090805	UniProt		
UniProtKB	P12755	SKI	enables	GO:0046332	PMID:17469184	IPI	UniProtKB:P84022	F	Ski oncogene	SKI	protein	taxon:9606	20090805	UniProt		
UniProtKB	P12755	SKI	enables	GO:0046332	PMID:17469184	IPI	UniProtKB:Q13485	F	Ski oncogene	SKI	protein	taxon:9606	20090805	UniProt		
UniProtKB	P12755	SKI	enables	GO:0046811	GO_REF:0000024	ISS	UniProtKB:Q60698	F	Ski oncogene	SKI	protein	taxon:9606	20110403	BHF-UCL		
UniProtKB	P12755	SKI	enables	GO:0140297	PMID:12435627	IPI	UniProtKB:P10071	F	Ski oncogene	SKI	protein	taxon:9606	20091130	UniProt		
UniProtKB	P12755	SKI	involved_in	GO:0000122	GO_REF:0000033	IBA	MGI:MGI:106203|MGI:MGI:98310|PANTHER:PTN000000359|UniProtKB:P12755|UniProtKB:P12757	P	Ski oncogene	SKI	protein	taxon:9606	20241119	GO_Central		
UniProtKB	P12755	SKI	involved_in	GO:0000122	PMID:12435627	IMP		P	Ski oncogene	SKI	protein	taxon:9606	20091130	UniProt		
UniProtKB	P12755	SKI	involved_in	GO:0000122	PMID:17469184	IDA		P	Ski oncogene	SKI	protein	taxon:9606	20090803	UniProt		
UniProtKB	P12755	SKI	involved_in	GO:0001843	GO_REF:0000024	ISS	UniProtKB:Q60698	P	Ski oncogene	SKI	protein	taxon:9606	20110403	BHF-UCL		
UniProtKB	P12755	SKI	involved_in	GO:0002089	GO_REF:0000024	ISS	UniProtKB:Q60698	P	Ski oncogene	SKI	protein	taxon:9606	20110403	BHF-UCL		
UniProtKB	P12755	SKI	involved_in	GO:0007179	PMID:14583455	NAS		P	Ski oncogene	SKI	protein	taxon:9606	20110403	BHF-UCL		
UniProtKB	P12755	SKI	involved_in	GO:0008285	PMID:11430826	IDA		P	Ski oncogene	SKI	protein	taxon:9606	20090805	UniProt		
UniProtKB	P12755	SKI	involved_in	GO:0009948	GO_REF:0000024	ISS	UniProtKB:Q60698	P	Ski oncogene	SKI	protein	taxon:9606	20110403	BHF-UCL		
UniProtKB	P12755	SKI	involved_in	GO:0014902	PMID:19008232	IDA		P	Ski oncogene	SKI	protein	taxon:9606	20091207	UniProt		
UniProtKB	P12755	SKI	involved_in	GO:0021772	GO_REF:0000024	ISS	UniProtKB:Q60698	P	Ski oncogene	SKI	protein	taxon:9606	20110403	BHF-UCL		
UniProtKB	P12755	SKI	involved_in	GO:0022011	GO_REF:0000024	ISS	UniProtKB:Q60698	P	Ski oncogene	SKI	protein	taxon:9606	20110403	BHF-UCL		
UniProtKB	P12755	SKI	involved_in	GO:0030177	PMID:14583455	NAS		P	Ski oncogene	SKI	protein	taxon:9606	20110403	BHF-UCL		
UniProtKB	P12755	SKI	involved_in	GO:0030326	GO_REF:0000024	ISS	UniProtKB:Q60698	P	Ski oncogene	SKI	protein	taxon:9606	20110403	BHF-UCL		
UniProtKB	P12755	SKI	involved_in	GO:0030512	GO_REF:0000033	IBA	MGI:MGI:106203|MGI:MGI:98310|PANTHER:PTN000000359|UniProtKB:P12755|UniProtKB:P12757	P	Ski oncogene	SKI	protein	taxon:9606	20241119	GO_Central		
UniProtKB	P12755	SKI	involved_in	GO:0030512	GO_REF:0000117	IEA	ARBA:ARBA00033817	P	Ski oncogene	SKI	protein	taxon:9606	20260727	UniProt		
UniProtKB	P12755	SKI	involved_in	GO:0030512	PMID:12874272	IDA		P	Ski oncogene	SKI	protein	taxon:9606	20231107	GO_Central		
UniProtKB	P12755	SKI	involved_in	GO:0030512	PMID:17054724	IMP		P	Ski oncogene	SKI	protein	taxon:9606	20090804	UniProt		
UniProtKB	P12755	SKI	involved_in	GO:0030512	PMID:17469184	IDA		P	Ski oncogene	SKI	protein	taxon:9606	20090803	UniProt		
UniProtKB	P12755	SKI	involved_in	GO:0030512	PMID:19049980	IMP		P	Ski oncogene	SKI	protein	taxon:9606	20090812	UniProt		
UniProtKB	P12755	SKI	involved_in	GO:0030514	GO_REF:0000033	IBA	FB:FBgn0039932|FB:FBgn0085450|MGI:MGI:3645984|MGI:MGI:98310|PANTHER:PTN000000299|UniProtKB:P12755|UniProtKB:P84550	P	Ski oncogene	SKI	protein	taxon:9606	20200522	GO_Central		
UniProtKB	P12755	SKI	involved_in	GO:0030514	PMID:14699069	IDA		P	Ski oncogene	SKI	protein	taxon:9606	20090805	UniProt		
UniProtKB	P12755	SKI	involved_in	GO:0030514	PMID:17054724	IMP		P	Ski oncogene	SKI	protein	taxon:9606	20090804	UniProt		
UniProtKB	P12755	SKI	involved_in	GO:0032926	PMID:14699069	IDA		P	Ski oncogene	SKI	protein	taxon:9606	20090805	UniProt		
UniProtKB	P12755	SKI	involved_in	GO:0035019	GO_REF:0000024	ISS	UniProtKB:Q60698	P	Ski oncogene	SKI	protein	taxon:9606	20110403	BHF-UCL		
UniProtKB	P12755	SKI	involved_in	GO:0043010	GO_REF:0000024	ISS	UniProtKB:Q60698	P	Ski oncogene	SKI	protein	taxon:9606	20110403	BHF-UCL		
UniProtKB	P12755	SKI	involved_in	GO:0043388	PMID:15107821	IDA		P	Ski oncogene	SKI	protein	taxon:9606	20090804	UniProt		
UniProtKB	P12755	SKI	involved_in	GO:0043585	GO_REF:0000024	ISS	UniProtKB:Q60698	P	Ski oncogene	SKI	protein	taxon:9606	20110403	BHF-UCL		
UniProtKB	P12755	SKI	involved_in	GO:0045668	PMID:14699069	IDA		P	Ski oncogene	SKI	protein	taxon:9606	20090805	UniProt		
UniProtKB	P12755	SKI	involved_in	GO:0045944	GO_REF:0000024	ISS	UniProtKB:Q60698	P	Ski oncogene	SKI	protein	taxon:9606	20110403	BHF-UCL		
UniProtKB	P12755	SKI	involved_in	GO:0048147	GO_REF:0000024	ISS	UniProtKB:Q60698	P	Ski oncogene	SKI	protein	taxon:9606	20110403	BHF-UCL		
UniProtKB	P12755	SKI	involved_in	GO:0048593	GO_REF:0000024	ISS	UniProtKB:Q60698	P	Ski oncogene	SKI	protein	taxon:9606	20110403	BHF-UCL		
UniProtKB	P12755	SKI	involved_in	GO:0048741	GO_REF:0000024	ISS	UniProtKB:Q60698	P	Ski oncogene	SKI	protein	taxon:9606	20110403	BHF-UCL		
UniProtKB	P12755	SKI	involved_in	GO:0048870	PMID:14583455	NAS		P	Ski oncogene	SKI	protein	taxon:9606	20110403	BHF-UCL		
UniProtKB	P12755	SKI	involved_in	GO:0050767	GO_REF:0000117	IEA	ARBA:ARBA00089678	P	Ski oncogene	SKI	protein	taxon:9606	20260727	UniProt		
UniProtKB	P12755	SKI	involved_in	GO:0060021	GO_REF:0000024	ISS	UniProtKB:Q60698	P	Ski oncogene	SKI	protein	taxon:9606	20110403	BHF-UCL		
UniProtKB	P12755	SKI	involved_in	GO:0060038	GO_REF:0000107	IEA	UniProtKB:A0A0G2K628|ensembl:ENSRNOP00000073651	P	Ski oncogene	SKI	protein	taxon:9606	20260724	Ensembl		
UniProtKB	P12755	SKI	involved_in	GO:0060041	GO_REF:0000024	ISS	UniProtKB:Q60698	P	Ski oncogene	SKI	protein	taxon:9606	20110403	BHF-UCL		
UniProtKB	P12755	SKI	involved_in	GO:0060325	GO_REF:0000024	ISS	UniProtKB:Q60698	P	Ski oncogene	SKI	protein	taxon:9606	20110403	BHF-UCL		
UniProtKB	P12755	SKI	involved_in	GO:0060349	GO_REF:0000024	ISS	UniProtKB:Q60698	P	Ski oncogene	SKI	protein	taxon:9606	20110403	BHF-UCL		
UniProtKB	P12755	SKI	involved_in	GO:0060392	PMID:12874272	IDA		P	Ski oncogene	SKI	protein	taxon:9606	20231107	UniProt		
UniProtKB	P12755	SKI	involved_in	GO:0061061	GO_REF:0000117	IEA	ARBA:ARBA00043625	P	Ski oncogene	SKI	protein	taxon:9606	20260727	UniProt		
UniProtKB	P12755	SKI	is_active_in	GO:0005634	GO_REF:0000033	IBA	FB:FBgn0085450|MGI:MGI:106203|MGI:MGI:2443473|MGI:MGI:3645984|MGI:MGI:98310|PANTHER:PTN000000299|UniProtKB:F1P0N0|UniProtKB:P12755|UniProtKB:P12757|UniProtKB:P49140|UniProtKB:Q2VWA4|WB:WBGene00000901|ZFIN:ZDB-GENE-990715-10	C	Ski oncogene	SKI	protein	taxon:9606	20251218	GO_Central		
UniProtKB	P12755	SKI	is_active_in	GO:0005737	GO_REF:0000033	IBA	FB:FBgn0039932|FB:FBgn0085450|MGI:MGI:98310|PANTHER:PTN000000299|RGD:621399|UniProtKB:P12757|UniProtKB:Q2VWA4|WB:WBGene00000901	C	Ski oncogene	SKI	protein	taxon:9606	20241119	GO_Central		
UniProtKB	P12755	SKI	located_in	GO:0005634	GO_REF:0000044	IEA	UniProtKB-SubCell:SL-0191	C	Ski oncogene	SKI	protein	taxon:9606	20260727	UniProt		
UniProtKB	P12755	SKI	located_in	GO:0005634	PMID:10049357	IDA		C	Ski oncogene	SKI	protein	taxon:9606	20240705	MGI		
UniProtKB	P12755	SKI	located_in	GO:0005634	PMID:17054724	IDA		C	Ski oncogene	SKI	protein	taxon:9606	20090804	UniProt		
UniProtKB	P12755	SKI	located_in	GO:0005634	PMID:17510063	IDA		C	Ski oncogene	SKI	protein	taxon:9606	20090803	UniProt		
UniProtKB	P12755	SKI	located_in	GO:0005654	GO_REF:0000052	IDA		C	Ski oncogene	SKI	protein	taxon:9606	20251115	HPA		
UniProtKB	P12755	SKI	located_in	GO:0005654	Reactome:R-HSA-173481	TAS		C	Ski oncogene	SKI	protein	taxon:9606	20120404	Reactome		
UniProtKB	P12755	SKI	located_in	GO:0005654	Reactome:R-HSA-201423	TAS		C	Ski oncogene	SKI	protein	taxon:9606	20120404	Reactome		
UniProtKB	P12755	SKI	located_in	GO:0005654	Reactome:R-HSA-2186767	TAS		C	Ski oncogene	SKI	protein	taxon:9606	20120404	Reactome		
UniProtKB	P12755	SKI	located_in	GO:0005654	Reactome:R-NUL-2186736	TAS		C	Ski oncogene	SKI	protein	taxon:9606	20120404	Reactome		
UniProtKB	P12755	SKI	located_in	GO:0005654	Reactome:R-NUL-2186755	TAS		C	Ski oncogene	SKI	protein	taxon:9606	20120404	Reactome		
UniProtKB	P12755	SKI	located_in	GO:0005737	GO_REF:0000024	ISS	UniProtKB:Q60698	C	Ski oncogene	SKI	protein	taxon:9606	20110403	BHF-UCL		
UniProtKB	P12755	SKI	located_in	GO:0005813	PMID:21600873	IDA		C	Ski oncogene	SKI	protein	taxon:9606	20130920	MGI		
UniProtKB	P12755	SKI	located_in	GO:0016604	GO_REF:0000052	IDA		C	Ski oncogene	SKI	protein	taxon:9606	20251115	HPA		
UniProtKB	P12755	SKI	located_in	GO:0016604	PMID:12874272	IDA		C	Ski oncogene	SKI	protein	taxon:9606	20090805	UniProt		
UniProtKB	P12755	SKI	located_in	GO:0016605	GO_REF:0000117	IEA	ARBA:ARBA00088355	C	Ski oncogene	SKI	protein	taxon:9606	20260727	UniProt		
UniProtKB	P12755	SKI	located_in	GO:0016605	PMID:11430826	IDA		C	Ski oncogene	SKI	protein	taxon:9606	20090805	UniProt		
UniProtKB	P12755	SKI	part_of	GO:0005667	GO_REF:0000024	ISS	UniProtKB:Q60698	C	Ski oncogene	SKI	protein	taxon:9606	20110403	BHF-UCL		
UniProtKB	P12755	SKI	part_of	GO:0005667	GO_REF:0000033	IBA	MGI:MGI:2443473|MGI:MGI:98310|PANTHER:PTN000000299|UniProtKB:F1P0N0|UniProtKB:P49140	C	Ski oncogene	SKI	protein	taxon:9606	20250902	GO_Central		
UniProtKB	P12755	SKI	part_of	GO:0017053	GO_REF:0000024	ISS	UniProtKB:Q60698	C	Ski oncogene	SKI	protein	taxon:9606	20110403	BHF-UCL		
UniProtKB	P12755	SKI	part_of	GO:0032991	PMID:23610558	IDA		C	Ski oncogene	SKI	protein	taxon:9606	20180219	MGI		
UniProtKB	P12757	SKIL	enables	GO:0000978	GO_REF:0000033	IBA	PANTHER:PTN000000299|UniProtKB:P12757	F	Ski-like protein	SKIL|SNO	protein	taxon:9606	20200522	GO_Central		
UniProtKB	P12757	SKIL	enables	GO:0000978	PMID:10531062	IDA		F	Ski-like protein	SKIL|SNO	protein	taxon:9606	20141117	NTNU_SB		
UniProtKB	P12757	SKIL	enables	GO:0000981	GO_REF:0000033	IBA	PANTHER:PTN000000299|UniProtKB:P12755|UniProtKB:P12757	F	Ski-like protein	SKIL|SNO	protein	taxon:9606	20200522	GO_Central		
UniProtKB	P12757	SKIL	enables	GO:0001227	GO_REF:0000117	IEA	ARBA:ARBA00027761	F	Ski-like protein	SKIL|SNO	protein	taxon:9606	20260727	UniProt		
UniProtKB	P12757	SKIL	enables	GO:0001227	PMID:10531062	IDA		F	Ski-like protein	SKIL|SNO	protein	taxon:9606	20141117	NTNU_SB		
UniProtKB	P12757	SKIL	enables	GO:0003682	GO_REF:0000107	IEA	UniProtKB:Q60665|ensembl:ENSMUSP00000113256	F	Ski-like protein	SKIL|SNO	protein	taxon:9606	20260724	Ensembl		
UniProtKB	P12757	SKIL	enables	GO:0005515	PMID:10049357	IPI	UniProtKB:Q60974	F	Ski-like protein	SKIL|SNO	protein	taxon:9606	20260725	IntAct		
UniProtKB	P12757	SKIL	enables	GO:0005515	PMID:15231748	IPI	UniProtKB:Q13485	F	Ski-like protein	SKIL|SNO	protein	taxon:9606	20260725	IntAct		
UniProtKB	P12757	SKIL	enables	GO:0005515	PMID:15231748	IPI	UniProtKB:Q15796	F	Ski-like protein	SKIL|SNO	protein	taxon:9606	20260725	IntAct		
UniProtKB	P12757	SKIL	enables	GO:0005515	PMID:21516116	IPI	UniProtKB:Q9UK41	F	Ski-like protein	SKIL|SNO	protein	taxon:9606	20260725	IntAct		
UniProtKB	P12757	SKIL	enables	GO:0005515	PMID:25416956	IPI	UniProtKB:O43482	F	Ski-like protein	SKIL|SNO	protein	taxon:9606	20260725	IntAct		
UniProtKB	P12757	SKIL	enables	GO:0005515	PMID:25416956	IPI	UniProtKB:O75716	F	Ski-like protein	SKIL|SNO	protein	taxon:9606	20260725	IntAct		
UniProtKB	P12757	SKIL	enables	GO:0005515	PMID:25416956	IPI	UniProtKB:Q08117	F	Ski-like protein	SKIL|SNO	protein	taxon:9606	20260725	IntAct		
UniProtKB	P12757	SKIL	enables	GO:0005515	PMID:25416956	IPI	UniProtKB:Q548N1	F	Ski-like protein	SKIL|SNO	protein	taxon:9606	20260725	IntAct		
UniProtKB	P12757	SKIL	enables	GO:0005515	PMID:25416956	IPI	UniProtKB:Q9H4D5	F	Ski-like protein	SKIL|SNO	protein	taxon:9606	20260725	IntAct		
UniProtKB	P12757	SKIL	enables	GO:0005515	PMID:25416956	IPI	UniProtKB:Q9Y295	F	Ski-like protein	SKIL|SNO	protein	taxon:9606	20260725	IntAct		
UniProtKB	P12757	SKIL	enables	GO:0005515	PMID:25609649	IPI	UniProtKB:Q13485	F	Ski-like protein	SKIL|SNO	protein	taxon:9606	20260725	IntAct		
UniProtKB	P12757	SKIL	enables	GO:0005515	PMID:26871637	IPI	UniProtKB:P07196	F	Ski-like protein	SKIL|SNO	protein	taxon:9606	20260725	IntAct		
UniProtKB	P12757	SKIL	enables	GO:0005515	PMID:26871637	IPI	UniProtKB:Q53HV7	F	Ski-like protein	SKIL|SNO	protein	taxon:9606	20260725	IntAct		
UniProtKB	P12757	SKIL	enables	GO:0005515	PMID:26871637	IPI	UniProtKB:Q9UK41	F	Ski-like protein	SKIL|SNO	protein	taxon:9606	20260725	IntAct		
UniProtKB	P12757	SKIL	enables	GO:0005515	PMID:32296183	IPI	UniProtKB:O95995	F	Ski-like protein	SKIL|SNO	protein	taxon:9606	20260725	IntAct		
UniProtKB	P12757	SKIL	enables	GO:0005515	PMID:32296183	IPI	UniProtKB:P23025	F	Ski-like protein	SKIL|SNO	protein	taxon:9606	20260725	IntAct		
UniProtKB	P12757	SKIL	enables	GO:0005515	PMID:32296183	IPI	UniProtKB:Q05D60	F	Ski-like protein	SKIL|SNO	protein	taxon:9606	20260725	IntAct		
UniProtKB	P12757	SKIL	enables	GO:0005515	PMID:32814053	IPI	UniProtKB:O60333-2	F	Ski-like protein	SKIL|SNO	protein	taxon:9606	20260725	IntAct		
UniProtKB	P12757	SKIL	enables	GO:0005515	PMID:32814053	IPI	UniProtKB:O76024	F	Ski-like protein	SKIL|SNO	protein	taxon:9606	20260725	IntAct		
UniProtKB	P12757	SKIL	enables	GO:0005515	PMID:32814053	IPI	UniProtKB:P07196	F	Ski-like protein	SKIL|SNO	protein	taxon:9606	20260725	IntAct		
UniProtKB	P12757	SKIL	enables	GO:0005515	PMID:32814053	IPI	UniProtKB:P08670	F	Ski-like protein	SKIL|SNO	protein	taxon:9606	20260725	IntAct		
UniProtKB	P12757	SKIL	enables	GO:0005515	PMID:32814053	IPI	UniProtKB:P13637	F	Ski-like protein	SKIL|SNO	protein	taxon:9606	20260725	IntAct		
UniProtKB	P12757	SKIL	enables	GO:0005515	PMID:32814053	IPI	UniProtKB:P16284	F	Ski-like protein	SKIL|SNO	protein	taxon:9606	20260725	IntAct		
UniProtKB	P12757	SKIL	enables	GO:0005515	PMID:32814053	IPI	UniProtKB:Q7Z699	F	Ski-like protein	SKIL|SNO	protein	taxon:9606	20260725	IntAct		
UniProtKB	P12757	SKIL	enables	GO:0005515	PMID:33961781	IPI	UniProtKB:Q13485	F	Ski-like protein	SKIL|SNO	protein	taxon:9606	20260725	IntAct		
UniProtKB	P12757	SKIL	enables	GO:0005515	PMID:33961781	IPI	UniProtKB:Q15796	F	Ski-like protein	SKIL|SNO	protein	taxon:9606	20260725	IntAct		
UniProtKB	P12757	SKIL	enables	GO:0005515	PMID:40205054	IPI	UniProtKB:Q13485	F	Ski-like protein	SKIL|SNO	protein	taxon:9606	20260725	IntAct		
UniProtKB	P12757	SKIL	enables	GO:0046332	GO_REF:0000002	IEA	InterPro:IPR014890	F	Ski-like protein	SKIL|SNO	protein	taxon:9606	20260727	InterPro		
UniProtKB	P12757	SKIL	enables	GO:0046332	GO_REF:0000033	IBA	FB:FBgn0039932|FB:FBgn0085450|MGI:MGI:3645984|PANTHER:PTN000000299|UniProtKB:P12755|UniProtKB:P12757|UniProtKB:P84550|UniProtKB:Q2VWA4	F	Ski-like protein	SKIL|SNO	protein	taxon:9606	20241119	GO_Central		
UniProtKB	P12757	SKIL	enables	GO:0046332	GO_REF:0000117	IEA	ARBA:ARBA00034981	F	Ski-like protein	SKIL|SNO	protein	taxon:9606	20260727	UniProt		
UniProtKB	P12757	SKIL	involved_in	GO:0000122	GO_REF:0000033	IBA	MGI:MGI:106203|MGI:MGI:98310|PANTHER:PTN000000359|UniProtKB:P12755|UniProtKB:P12757	P	Ski-like protein	SKIL|SNO	protein	taxon:9606	20241119	GO_Central		
UniProtKB	P12757	SKIL	involved_in	GO:0007283	GO_REF:0000107	IEA	UniProtKB:D3ZWL1|ensembl:ENSRNOP00000013191	P	Ski-like protein	SKIL|SNO	protein	taxon:9606	20260724	Ensembl		
UniProtKB	P12757	SKIL	involved_in	GO:0030512	GO_REF:0000033	IBA	MGI:MGI:106203|MGI:MGI:98310|PANTHER:PTN000000359|UniProtKB:P12755|UniProtKB:P12757	P	Ski-like protein	SKIL|SNO	protein	taxon:9606	20241119	GO_Central		
UniProtKB	P12757	SKIL	involved_in	GO:0030512	GO_REF:0000117	IEA	ARBA:ARBA00033817	P	Ski-like protein	SKIL|SNO	protein	taxon:9606	20260727	UniProt		
UniProtKB	P12757	SKIL	involved_in	GO:0030514	GO_REF:0000033	IBA	FB:FBgn0039932|FB:FBgn0085450|MGI:MGI:3645984|MGI:MGI:98310|PANTHER:PTN000000299|UniProtKB:P12755|UniProtKB:P84550	P	Ski-like protein	SKIL|SNO	protein	taxon:9606	20200522	GO_Central		
UniProtKB	P12757	SKIL	involved_in	GO:0034097	GO_REF:0000107	IEA	UniProtKB:D3ZWL1|ensembl:ENSRNOP00000013191	P	Ski-like protein	SKIL|SNO	protein	taxon:9606	20260724	Ensembl		
UniProtKB	P12757	SKIL	involved_in	GO:0050767	GO_REF:0000117	IEA	ARBA:ARBA00089678	P	Ski-like protein	SKIL|SNO	protein	taxon:9606	20260727	UniProt		
UniProtKB	P12757	SKIL	involved_in	GO:0050772	GO_REF:0000107	IEA	UniProtKB:D3ZWL1|ensembl:ENSRNOP00000013191	P	Ski-like protein	SKIL|SNO	protein	taxon:9606	20260724	Ensembl		
UniProtKB	P12757	SKIL	involved_in	GO:0061061	GO_REF:0000117	IEA	ARBA:ARBA00043625	P	Ski-like protein	SKIL|SNO	protein	taxon:9606	20260727	UniProt		
UniProtKB	P12757	SKIL	is_active_in	GO:0005634	GO_REF:0000033	IBA	FB:FBgn0085450|MGI:MGI:106203|MGI:MGI:2443473|MGI:MGI:3645984|MGI:MGI:98310|PANTHER:PTN000000299|UniProtKB:F1P0N0|UniProtKB:P12755|UniProtKB:P12757|UniProtKB:P49140|UniProtKB:Q2VWA4|WB:WBGene00000901|ZFIN:ZDB-GENE-990715-10	C	Ski-like protein	SKIL|SNO	protein	taxon:9606	20251218	GO_Central		
UniProtKB	P12757	SKIL	is_active_in	GO:0005737	GO_REF:0000033	IBA	FB:FBgn0039932|FB:FBgn0085450|MGI:MGI:98310|PANTHER:PTN000000299|RGD:621399|UniProtKB:P12757|UniProtKB:Q2VWA4|WB:WBGene00000901	C	Ski-like protein	SKIL|SNO	protein	taxon:9606	20241119	GO_Central		
UniProtKB	P12757	SKIL	located_in	GO:0001669	GO_REF:0000107	IEA	UniProtKB:D3ZWL1|ensembl:ENSRNOP00000013191	C	Ski-like protein	SKIL|SNO	protein	taxon:9606	20260724	Ensembl		
UniProtKB	P12757	SKIL	located_in	GO:0005634	GO_REF:0000107	IEA	UniProtKB:Q60665|ensembl:ENSMUSP00000113256	C	Ski-like protein	SKIL|SNO	protein	taxon:9606	20260724	Ensembl		
UniProtKB	P12757	SKIL	located_in	GO:0005654	GO_REF:0000052	IDA		C	Ski-like protein	SKIL|SNO	protein	taxon:9606	20251115	HPA		
UniProtKB	P12757	SKIL	located_in	GO:0005654	Reactome:R-HSA-173481	TAS		C	Ski-like protein	SKIL|SNO	protein	taxon:9606	20120404	Reactome		
UniProtKB	P12757	SKIL	located_in	GO:0005654	Reactome:R-HSA-2186767	TAS		C	Ski-like protein	SKIL|SNO	protein	taxon:9606	20120404	Reactome		
UniProtKB	P12757	SKIL	located_in	GO:0005654	Reactome:R-NUL-2186736	TAS		C	Ski-like protein	SKIL|SNO	protein	taxon:9606	20120404	Reactome		
UniProtKB	P12757	SKIL	located_in	GO:0005654	Reactome:R-NUL-2186755	TAS		C	Ski-like protein	SKIL|SNO	protein	taxon:9606	20120404	Reactome		
UniProtKB	P12757	SKIL	located_in	GO:0016605	GO_REF:0000117	IEA	ARBA:ARBA00088355	C	Ski-like protein	SKIL|SNO	protein	taxon:9606	20260727	UniProt		
UniProtKB	P12757	SKIL	part_of	GO:0005667	GO_REF:0000033	IBA	MGI:MGI:2443473|MGI:MGI:98310|PANTHER:PTN000000299|UniProtKB:F1P0N0|UniProtKB:P49140	C	Ski-like protein	SKIL|SNO	protein	taxon:9606	20250902	GO_Central		
UniProtKB	P12757	SKIL	part_of	GO:0032991	PMID:23610558	IDA		C	Ski-like protein	SKIL|SNO	protein	taxon:9606	20180219	MGI		
UniProtKB	P12814	ACTN1	NOT|involved_in	GO:0030168	PMID:24069336	IMP		P	Alpha-actinin-1	ACTN1	protein	taxon:9606	20150430	UniProt		
UniProtKB	P12814	ACTN1	NOT|involved_in	GO:0070527	PMID:23434115	IMP		P	Alpha-actinin-1	ACTN1	protein	taxon:9606	20150430	UniProt		
UniProtKB	P12814	ACTN1	colocalizes_with	GO:0001725	GO_REF:0000107	IEA	UniProtKB:Q7TPR4|ensembl:ENSMUSP00000021554	C	Alpha-actinin-1	ACTN1	protein	taxon:9606	20260724	Ensembl		
UniProtKB	P12814	ACTN1	colocalizes_with	GO:0005884	PMID:23434115	IDA		C	Alpha-actinin-1	ACTN1	protein	taxon:9606	20150430	UniProt		
UniProtKB	P12814	ACTN1	colocalizes_with	GO:0005884	PMID:24069336	IDA		C	Alpha-actinin-1	ACTN1	protein	taxon:9606	20150430	UniProt		
UniProtKB	P12814	ACTN1	enables	GO:0003713	PMID:22351778	IDA		F	Alpha-actinin-1	ACTN1	protein	taxon:9606	20141126	UniProt		
UniProtKB	P12814	ACTN1	enables	GO:0003725	PMID:21266579	IDA		F	Alpha-actinin-1	ACTN1	protein	taxon:9606	20131010	MGI		
UniProtKB	P12814	ACTN1	enables	GO:0005178	GO_REF:0000107	IEA	UniProtKB:Q7TPR4|ensembl:ENSMUSP00000021554	F	Alpha-actinin-1	ACTN1	protein	taxon:9606	20260724	Ensembl		
UniProtKB	P12814	ACTN1	enables	GO:0005178	GO_REF:0000117	IEA	ARBA:ARBA00085838	F	Alpha-actinin-1	ACTN1	protein	taxon:9606	20260727	UniProt		
UniProtKB	P12814	ACTN1	enables	GO:0005178	PMID:11223950	IPI	UniProtKB:P09055	F	Alpha-actinin-1	ACTN1	protein	taxon:9606	20150511	UniProt		
UniProtKB	P12814	ACTN1	enables	GO:0005178	PMID:7983147	IDA		F	Alpha-actinin-1	ACTN1	protein	taxon:9606	20060713	UniProt		
UniProtKB	P12814	ACTN1	enables	GO:0005198	GO_REF:0000117	IEA	ARBA:ARBA00027476	F	Alpha-actinin-1	ACTN1	protein	taxon:9606	20260727	UniProt		
UniProtKB	P12814	ACTN1	enables	GO:0005509	GO_REF:0000002	IEA	InterPro:IPR002048	F	Alpha-actinin-1	ACTN1	protein	taxon:9606	20260727	InterPro		
UniProtKB	P12814	ACTN1	enables	GO:0005515	PMID:10753915	IPI	UniProtKB:O00151	F	Alpha-actinin-1	ACTN1	protein	taxon:9606	20200214	UniProt		
UniProtKB	P12814	ACTN1	enables	GO:0005515	PMID:10793131	IPI	UniProtKB:P15311	F	Alpha-actinin-1	ACTN1	protein	taxon:9606	20051222	UniProt		
UniProtKB	P12814	ACTN1	enables	GO:0005515	PMID:10793131	IPI	UniProtKB:Q9Y696	F	Alpha-actinin-1	ACTN1	protein	taxon:9606	20051222	UniProt		
UniProtKB	P12814	ACTN1	enables	GO:0005515	PMID:11101506	IPI	UniProtKB:Q8WZ42	F	Alpha-actinin-1	ACTN1	protein	taxon:9606	20260725	IntAct		
UniProtKB	P12814	ACTN1	enables	GO:0005515	PMID:11110697	IPI	UniProtKB:O00151	F	Alpha-actinin-1	ACTN1	protein	taxon:9606	20200214	UniProt		
UniProtKB	P12814	ACTN1	enables	GO:0005515	PMID:12446711	IPI	UniProtKB:Q8VC66	F	Alpha-actinin-1	ACTN1	protein	taxon:9606	20260725	IntAct		
UniProtKB	P12814	ACTN1	enables	GO:0005515	PMID:14623081	IPI	UniProtKB:P27958-PRO_0000037577	F	Alpha-actinin-1	ACTN1	protein	taxon:9606	20260725	IntAct	occurs_in(GO:0030430)	
UniProtKB	P12814	ACTN1	enables	GO:0005515	PMID:16189514	IPI	UniProtKB:Q9NP98	F	Alpha-actinin-1	ACTN1	protein	taxon:9606	20260725	IntAct		
UniProtKB	P12814	ACTN1	enables	GO:0005515	PMID:16291744	IPI	UniProtKB:P12931	F	Alpha-actinin-1	ACTN1	protein	taxon:9606	20260725	IntAct		
UniProtKB	P12814	ACTN1	enables	GO:0005515	PMID:16464232	IPI	UniProtKB:Q96QZ7	F	Alpha-actinin-1	ACTN1	protein	taxon:9606	20111206	UniProt		
UniProtKB	P12814	ACTN1	enables	GO:0005515	PMID:18560563	IPI	UniProtKB:Q9Y223	F	Alpha-actinin-1	ACTN1	protein	taxon:9606	20260725	IntAct		
UniProtKB	P12814	ACTN1	enables	GO:0005515	PMID:20120020	IPI	UniProtKB:P50479	F	Alpha-actinin-1	ACTN1	protein	taxon:9606	20170918	UniProt		
UniProtKB	P12814	ACTN1	enables	GO:0005515	PMID:21653829	IPI	UniProtKB:Q13936	F	Alpha-actinin-1	ACTN1	protein	taxon:9606	20260725	IntAct		
UniProtKB	P12814	ACTN1	enables	GO:0005515	PMID:21653829	IPI	UniProtKB:Q96QS3	F	Alpha-actinin-1	ACTN1	protein	taxon:9606	20260725	IntAct		
UniProtKB	P12814	ACTN1	enables	GO:0005515	PMID:21653829	IPI	UniProtKB:Q9BYB0	F	Alpha-actinin-1	ACTN1	protein	taxon:9606	20260725	IntAct		
UniProtKB	P12814	ACTN1	enables	GO:0005515	PMID:25416956	IPI	UniProtKB:B2R8Y4	F	Alpha-actinin-1	ACTN1	protein	taxon:9606	20260725	IntAct		
UniProtKB	P12814	ACTN1	enables	GO:0005515	PMID:25416956	IPI	UniProtKB:P00973	F	Alpha-actinin-1	ACTN1	protein	taxon:9606	20260725	IntAct		
UniProtKB	P12814	ACTN1	enables	GO:0005515	PMID:25416956	IPI	UniProtKB:Q7L775	F	Alpha-actinin-1	ACTN1	protein	taxon:9606	20260725	IntAct		
UniProtKB	P12814	ACTN1	enables	GO:0005515	PMID:25416956	IPI	UniProtKB:Q8IY33	F	Alpha-actinin-1	ACTN1	protein	taxon:9606	20260725	IntAct		
UniProtKB	P12814	ACTN1	enables	GO:0005515	PMID:25416956	IPI	UniProtKB:Q8NA61	F	Alpha-actinin-1	ACTN1	protein	taxon:9606	20260725	IntAct		
UniProtKB	P12814	ACTN1	enables	GO:0005515	PMID:25416956	IPI	UniProtKB:Q8NC69	F	Alpha-actinin-1	ACTN1	protein	taxon:9606	20260725	IntAct		
UniProtKB	P12814	ACTN1	enables	GO:0005515	PMID:25416956	IPI	UniProtKB:Q9NPC6	F	Alpha-actinin-1	ACTN1	protein	taxon:9606	20260725	IntAct		
UniProtKB	P12814	ACTN1	enables	GO:0005515	PMID:25910212	IPI	UniProtKB:P00973-2	F	Alpha-actinin-1	ACTN1	protein	taxon:9606	20260725	IntAct		
UniProtKB	P12814	ACTN1	enables	GO:0005515	PMID:25910212	IPI	UniProtKB:P35609	F	Alpha-actinin-1	ACTN1	protein	taxon:9606	20260725	IntAct		
UniProtKB	P12814	ACTN1	enables	GO:0005515	PMID:25910212	IPI	UniProtKB:Q9NPC6	F	Alpha-actinin-1	ACTN1	protein	taxon:9606	20260725	IntAct		
UniProtKB	P12814	ACTN1	enables	GO:0005515	PMID:26496610	IPI	UniProtKB:Q8N3V7	F	Alpha-actinin-1	ACTN1	protein	taxon:9606	20260725	IntAct	occurs_in(GO:0005634)	
UniProtKB	P12814	ACTN1	enables	GO:0005515	PMID:26871637	IPI	UniProtKB:A0A0S2Z4Y0	F	Alpha-actinin-1	ACTN1	protein	taxon:9606	20260725	IntAct		
UniProtKB	P12814	ACTN1	enables	GO:0005515	PMID:30021884	IPI	UniProtKB:Q8N3V7	F	Alpha-actinin-1	ACTN1	protein	taxon:9606	20260725	IntAct	occurs_in(GO:0005634)	
UniProtKB	P12814	ACTN1	enables	GO:0005515	PMID:31515488	IPI	UniProtKB:P00973	F	Alpha-actinin-1	ACTN1	protein	taxon:9606	20260725	IntAct		
UniProtKB	P12814	ACTN1	enables	GO:0005515	PMID:32296183	IPI	UniProtKB:O75604	F	Alpha-actinin-1	ACTN1	protein	taxon:9606	20260725	IntAct		
UniProtKB	P12814	ACTN1	enables	GO:0005515	PMID:32296183	IPI	UniProtKB:O95257	F	Alpha-actinin-1	ACTN1	protein	taxon:9606	20260725	IntAct		
UniProtKB	P12814	ACTN1	enables	GO:0005515	PMID:32296183	IPI	UniProtKB:P05198	F	Alpha-actinin-1	ACTN1	protein	taxon:9606	20260725	IntAct		
UniProtKB	P12814	ACTN1	enables	GO:0005515	PMID:32296183	IPI	UniProtKB:P10599	F	Alpha-actinin-1	ACTN1	protein	taxon:9606	20260725	IntAct		
UniProtKB	P12814	ACTN1	enables	GO:0005515	PMID:32296183	IPI	UniProtKB:P50479	F	Alpha-actinin-1	ACTN1	protein	taxon:9606	20260725	IntAct		
UniProtKB	P12814	ACTN1	enables	GO:0005515	PMID:32296183	IPI	UniProtKB:P63172	F	Alpha-actinin-1	ACTN1	protein	taxon:9606	20260725	IntAct		
UniProtKB	P12814	ACTN1	enables	GO:0005515	PMID:32296183	IPI	UniProtKB:Q08043	F	Alpha-actinin-1	ACTN1	protein	taxon:9606	20260725	IntAct		
UniProtKB	P12814	ACTN1	enables	GO:0005515	PMID:32296183	IPI	UniProtKB:Q6ZUT1	F	Alpha-actinin-1	ACTN1	protein	taxon:9606	20260725	IntAct		
UniProtKB	P12814	ACTN1	enables	GO:0005515	PMID:32296183	IPI	UniProtKB:Q7L775	F	Alpha-actinin-1	ACTN1	protein	taxon:9606	20260725	IntAct		
UniProtKB	P12814	ACTN1	enables	GO:0005515	PMID:32296183	IPI	UniProtKB:Q8IY33	F	Alpha-actinin-1	ACTN1	protein	taxon:9606	20260725	IntAct		
UniProtKB	P12814	ACTN1	enables	GO:0005515	PMID:32296183	IPI	UniProtKB:Q8TBB1	F	Alpha-actinin-1	ACTN1	protein	taxon:9606	20260725	IntAct		
UniProtKB	P12814	ACTN1	enables	GO:0005515	PMID:32296183	IPI	UniProtKB:Q92624	F	Alpha-actinin-1	ACTN1	protein	taxon:9606	20260725	IntAct		
UniProtKB	P12814	ACTN1	enables	GO:0005515	PMID:32296183	IPI	UniProtKB:Q9H987-2	F	Alpha-actinin-1	ACTN1	protein	taxon:9606	20260725	IntAct		
UniProtKB	P12814	ACTN1	enables	GO:0005515	PMID:32296183	IPI	UniProtKB:Q9NP98	F	Alpha-actinin-1	ACTN1	protein	taxon:9606	20260725	IntAct		
UniProtKB	P12814	ACTN1	enables	GO:0005515	PMID:32296183	IPI	UniProtKB:Q9NPC6	F	Alpha-actinin-1	ACTN1	protein	taxon:9606	20260725	IntAct		
UniProtKB	P12814	ACTN1	enables	GO:0005515	PMID:32296183	IPI	UniProtKB:Q9NWQ9	F	Alpha-actinin-1	ACTN1	protein	taxon:9606	20260725	IntAct		
UniProtKB	P12814	ACTN1	enables	GO:0005515	PMID:35271311	IPI	UniProtKB:Q9NWQ9	F	Alpha-actinin-1	ACTN1	protein	taxon:9606	20260725	IntAct		
UniProtKB	P12814	ACTN1	enables	GO:0008092	GO_REF:0000117	IEA	ARBA:ARBA00029239	F	Alpha-actinin-1	ACTN1	protein	taxon:9606	20260727	UniProt		
UniProtKB	P12814	ACTN1	enables	GO:0017166	GO_REF:0000107	IEA	UniProtKB:Q7TPR4|ensembl:ENSMUSP00000021554	F	Alpha-actinin-1	ACTN1	protein	taxon:9606	20260724	Ensembl		
UniProtKB	P12814	ACTN1	enables	GO:0017166	PMID:11223950	IDA		F	Alpha-actinin-1	ACTN1	protein	taxon:9606	20150511	UniProt		
UniProtKB	P12814	ACTN1	enables	GO:0017166	PMID:15988023	IPI	UniProtKB:P18206	F	Alpha-actinin-1	ACTN1	protein	taxon:9606	20051221	UniProt		
UniProtKB	P12814	ACTN1	enables	GO:0042802	GO_REF:0000117	IEA	ARBA:ARBA00027930	F	Alpha-actinin-1	ACTN1	protein	taxon:9606	20260727	UniProt		
UniProtKB	P12814	ACTN1	enables	GO:0042803	GO_REF:0000107	IEA	UniProtKB:Q7TPR4|ensembl:ENSMUSP00000021554	F	Alpha-actinin-1	ACTN1	protein	taxon:9606	20260724	Ensembl		
UniProtKB	P12814	ACTN1	enables	GO:0042803	PMID:11223950	IDA		F	Alpha-actinin-1	ACTN1	protein	taxon:9606	20150511	UniProt	has_input(UniProtKB:Q7TPR4)	
UniProtKB	P12814	ACTN1	enables	GO:0044325	GO_REF:0000117	IEA	ARBA:ARBA00084775	F	Alpha-actinin-1	ACTN1	protein	taxon:9606	20260727	UniProt		
UniProtKB	P12814	ACTN1	enables	GO:0044325	PMID:17944866	IPI	UniProtKB:Q9P0L9	F	Alpha-actinin-1	ACTN1	protein	taxon:9606	20120119	BHF-UCL		
UniProtKB	P12814	ACTN1	enables	GO:0044325	PMID:19943616	IPI	UniProtKB:Q14524	F	Alpha-actinin-1	ACTN1	protein	taxon:9606	20150507	UniProt		
UniProtKB	P12814	ACTN1	enables	GO:0051015	GO_REF:0000033	IBA	FB:FBgn0000667|MGI:MGI:109192|MGI:MGI:1890773|MGI:MGI:2137706|MGI:MGI:2685200|MGI:MGI:98387|MGI:MGI:99678|PANTHER:PTN001566526|PomBase:SPAC15A10.08|UniProtKB:O43707|UniProtKB:P11277|UniProtKB:P12814|UniProtKB:Q3B7N2|dictyBase:DDB_G0268632|dictyBase:DDB_G0289483	F	Alpha-actinin-1	ACTN1	protein	taxon:9606	20240918	GO_Central		
UniProtKB	P12814	ACTN1	enables	GO:0051015	GO_REF:0000107	IEA	UniProtKB:Q7TPR4|ensembl:ENSMUSP00000021554	F	Alpha-actinin-1	ACTN1	protein	taxon:9606	20260724	Ensembl		
UniProtKB	P12814	ACTN1	enables	GO:0051015	PMID:11223950	IDA		F	Alpha-actinin-1	ACTN1	protein	taxon:9606	20150511	UniProt		
UniProtKB	P12814	ACTN1	enables	GO:0099186	PMID:29429936	IDA		F	Alpha-actinin-1	ACTN1	protein	taxon:9606	20240306	SynGO	occurs_in(GO:0098978),occurs_in(UBERON:0002421)	
UniProtKB	P12814	ACTN1	enables	GO:0099186	PMID:29429936	IMP		F	Alpha-actinin-1	ACTN1	protein	taxon:9606	20240306	SynGO	occurs_in(GO:0098978),occurs_in(UBERON:0002421)	
UniProtKB	P12814	ACTN1	involved_in	GO:0007015	PMID:23434115	IMP		P	Alpha-actinin-1	ACTN1	protein	taxon:9606	20150430	UniProt	occurs_in(CL:0000556)	
UniProtKB	P12814	ACTN1	involved_in	GO:0030036	GO_REF:0000033	IBA	FB:FBgn0000667|MGI:MGI:1890773|MGI:MGI:2137706|MGI:MGI:98385|PANTHER:PTN001566526|PomBase:SPAC15A10.08|UniProtKB:P05094|UniProtKB:P12814|UniProtKB:P35609|UniProtKB:Q01082|dictyBase:DDB_G0268632|dictyBase:DDB_G0289483	P	Alpha-actinin-1	ACTN1	protein	taxon:9606	20250903	GO_Central		
UniProtKB	P12814	ACTN1	involved_in	GO:0030220	PMID:23434115	IMP		P	Alpha-actinin-1	ACTN1	protein	taxon:9606	20150430	UniProt		
UniProtKB	P12814	ACTN1	involved_in	GO:0036344	PMID:23434115	IMP		P	Alpha-actinin-1	ACTN1	protein	taxon:9606	20150430	UniProt		
UniProtKB	P12814	ACTN1	involved_in	GO:0036344	PMID:24069336	IMP		P	Alpha-actinin-1	ACTN1	protein	taxon:9606	20150430	UniProt		
UniProtKB	P12814	ACTN1	involved_in	GO:0042981	PMID:16807302	NAS		P	Alpha-actinin-1	ACTN1	protein	taxon:9606	20060717	UniProt		
UniProtKB	P12814	ACTN1	involved_in	GO:0045893	GO_REF:0000108	IEA	GO:0003713	P	Alpha-actinin-1	ACTN1	protein	taxon:9606	20260727	GOC		
UniProtKB	P12814	ACTN1	involved_in	GO:0048041	GO_REF:0000117	IEA	ARBA:ARBA00090261	P	Alpha-actinin-1	ACTN1	protein	taxon:9606	20260727	UniProt		
UniProtKB	P12814	ACTN1	involved_in	GO:0048041	PMID:16807302	IMP		P	Alpha-actinin-1	ACTN1	protein	taxon:9606	20060717	UniProt		
UniProtKB	P12814	ACTN1	involved_in	GO:0048646	GO_REF:0000117	IEA	ARBA:ARBA00028539	P	Alpha-actinin-1	ACTN1	protein	taxon:9606	20260727	UniProt		
UniProtKB	P12814	ACTN1	involved_in	GO:0051017	GO_REF:0000107	IEA	UniProtKB:Q7TPR4|ensembl:ENSMUSP00000021554	P	Alpha-actinin-1	ACTN1	protein	taxon:9606	20260724	Ensembl		
UniProtKB	P12814	ACTN1	involved_in	GO:0051639	PMID:24069336	IMP		P	Alpha-actinin-1	ACTN1	protein	taxon:9606	20150430	UniProt		
UniProtKB	P12814	ACTN1	involved_in	GO:0055001	GO_REF:0000033	IBA	FB:FBgn0000667|MGI:MGI:109192|PANTHER:PTN000937127|UniProtKB:P05094|UniProtKB:P35609	P	Alpha-actinin-1	ACTN1	protein	taxon:9606	20250903	GO_Central		
UniProtKB	P12814	ACTN1	involved_in	GO:0097435	GO_REF:0000117	IEA	ARBA:ARBA00028579	P	Alpha-actinin-1	ACTN1	protein	taxon:9606	20260727	UniProt		
UniProtKB	P12814	ACTN1	involved_in	GO:0099173	GO_REF:0000108	IEA	GO:0099186	P	Alpha-actinin-1	ACTN1	protein	taxon:9606	20260727	GOC		
UniProtKB	P12814	ACTN1	is_active_in	GO:0001725	GO_REF:0000033	IBA	PANTHER:PTN002629552|RGD:70907|UniProtKB:P05094|UniProtKB:P12814	C	Alpha-actinin-1	ACTN1	protein	taxon:9606	20240729	GO_Central		
UniProtKB	P12814	ACTN1	is_active_in	GO:0005886	GO_REF:0000033	IBA	FB:FBgn0004167|FB:FBgn0250788|FB:FBgn0250789|FB:FBgn0260003|MGI:MGI:1313261|MGI:MGI:98386|MGI:MGI:98387|MGI:MGI:98388|PANTHER:PTN004321300|RGD:1305194|RGD:1308097|RGD:621714|RGD:70907|UniProtKB:F6W8M4|UniProtKB:P05094|UniProtKB:P12814|UniProtKB:Q01082|WB:WBGene00004855|WB:WBGene00006803	C	Alpha-actinin-1	ACTN1	protein	taxon:9606	20260528	GO_Central		
UniProtKB	P12814	ACTN1	is_active_in	GO:0030018	GO_REF:0000033	IBA	FB:FBgn0000667|MGI:MGI:109192|MGI:MGI:1890773|MGI:MGI:2137706|MGI:MGI:99678|PANTHER:PTN000937127|UniProtKB:P12814|UniProtKB:P35609	C	Alpha-actinin-1	ACTN1	protein	taxon:9606	20210623	GO_Central		
UniProtKB	P12814	ACTN1	is_active_in	GO:0030054	GO_REF:0000033	IBA	FB:FBgn0250788|FB:FBgn0250789|FB:FBgn0260003|MGI:MGI:1313261|MGI:MGI:1890574|MGI:MGI:1890773|MGI:MGI:2137706|MGI:MGI:98386|MGI:MGI:98388|PANTHER:PTN004321300|RGD:1303243|RGD:1308097|RGD:3751|RGD:61816|RGD:621714|RGD:70907|RGD:727922|UniProtKB:O43707|UniProtKB:P05094|UniProtKB:P11277|UniProtKB:P12814|UniProtKB:P35609|UniProtKB:Q08043|WB:WBGene00006803	C	Alpha-actinin-1	ACTN1	protein	taxon:9606	20260528	GO_Central		
UniProtKB	P12814	ACTN1	is_active_in	GO:0030864	GO_REF:0000033	IBA	MGI:MGI:1890773|MGI:MGI:98385|MGI:MGI:98386|MGI:MGI:98388|PANTHER:PTN001566526|PomBase:SPAC15A10.08|RGD:1308097|RGD:70907|UniProtKB:O15020|UniProtKB:P02549|UniProtKB:P05094|UniProtKB:P11277|UniProtKB:Q9H254|dictyBase:DDB_G0289483	C	Alpha-actinin-1	ACTN1	protein	taxon:9606	20251218	GO_Central		
UniProtKB	P12814	ACTN1	is_active_in	GO:0098978	PMID:29429936	IDA		C	Alpha-actinin-1	ACTN1	protein	taxon:9606	20240306	SynGO	part_of(UBERON:0002421)	
UniProtKB	P12814	ACTN1	is_active_in	GO:0098978	PMID:29429936	IMP		C	Alpha-actinin-1	ACTN1	protein	taxon:9606	20240306	SynGO	part_of(UBERON:0002421)	
UniProtKB	P12814	ACTN1	located_in	GO:0001725	PMID:11223950	IDA		C	Alpha-actinin-1	ACTN1	protein	taxon:9606	20150511	UniProt	part_of(CL:0000057)	
UniProtKB	P12814	ACTN1	located_in	GO:0001726	GO_REF:0000044	IEA	UniProtKB-SubCell:SL-0300	C	Alpha-actinin-1	ACTN1	protein	taxon:9606	20260727	UniProt		
UniProtKB	P12814	ACTN1	located_in	GO:0001726	GO_REF:0000107	IEA	UniProtKB:Q7TPR4|ensembl:ENSMUSP00000021554	C	Alpha-actinin-1	ACTN1	protein	taxon:9606	20260724	Ensembl		
UniProtKB	P12814	ACTN1	located_in	GO:0001726	PMID:11223950	IDA		C	Alpha-actinin-1	ACTN1	protein	taxon:9606	20150511	UniProt	part_of(CL:0000057)	
UniProtKB	P12814	ACTN1	located_in	GO:0005576	PMID:16502470	HDA		C	Alpha-actinin-1	ACTN1	protein	taxon:9606	20140603	UniProt	part_of(UBERON:0001914)	
UniProtKB	P12814	ACTN1	located_in	GO:0005576	Reactome:R-HSA-481007	TAS		C	Alpha-actinin-1	ACTN1	protein	taxon:9606	20130528	Reactome		
UniProtKB	P12814	ACTN1	located_in	GO:0005737	PMID:16464232	IDA		C	Alpha-actinin-1	ACTN1	protein	taxon:9606	20111206	UniProt		
UniProtKB	P12814	ACTN1	located_in	GO:0005737	PMID:23434115	IDA		C	Alpha-actinin-1	ACTN1	protein	taxon:9606	20150430	UniProt		
UniProtKB	P12814	ACTN1	located_in	GO:0005829	Reactome:R-HSA-430308	TAS		C	Alpha-actinin-1	ACTN1	protein	taxon:9606	20121206	Reactome		
UniProtKB	P12814	ACTN1	located_in	GO:0005856	GO_REF:0000044	IEA	UniProtKB-SubCell:SL-0090	C	Alpha-actinin-1	ACTN1	protein	taxon:9606	20260727	UniProt		
UniProtKB	P12814	ACTN1	located_in	GO:0005886	GO_REF:0000044	IEA	UniProtKB-SubCell:SL-0039	C	Alpha-actinin-1	ACTN1	protein	taxon:9606	20260727	UniProt		
UniProtKB	P12814	ACTN1	located_in	GO:0005886	PMID:22689882	EXP		C	Alpha-actinin-1	ACTN1	protein	taxon:9606	20240703	UniProt		
UniProtKB	P12814	ACTN1	located_in	GO:0005903	GO_REF:0000107	IEA	UniProtKB:Q7TPR4|ensembl:ENSMUSP00000021554	C	Alpha-actinin-1	ACTN1	protein	taxon:9606	20260724	Ensembl		
UniProtKB	P12814	ACTN1	located_in	GO:0005911	PMID:11223950	IDA		C	Alpha-actinin-1	ACTN1	protein	taxon:9606	20150511	UniProt	part_of(CL:0000057)	
UniProtKB	P12814	ACTN1	located_in	GO:0005916	GO_REF:0000107	IEA	UniProtKB:Q7TPR4|ensembl:ENSMUSP00000021554	C	Alpha-actinin-1	ACTN1	protein	taxon:9606	20260724	Ensembl		
UniProtKB	P12814	ACTN1	located_in	GO:0005925	GO_REF:0000117	IEA	ARBA:ARBA00028361	C	Alpha-actinin-1	ACTN1	protein	taxon:9606	20260727	UniProt		
UniProtKB	P12814	ACTN1	located_in	GO:0005925	PMID:11223950	IDA		C	Alpha-actinin-1	ACTN1	protein	taxon:9606	20150511	UniProt	part_of(CL:0000057)	
UniProtKB	P12814	ACTN1	located_in	GO:0005925	PMID:16807302	IMP		C	Alpha-actinin-1	ACTN1	protein	taxon:9606	20060717	UniProt		
UniProtKB	P12814	ACTN1	located_in	GO:0005925	PMID:21423176	HDA		C	Alpha-actinin-1	ACTN1	protein	taxon:9606	20140715	UniProt	part_of(CL:0000057)	
UniProtKB	P12814	ACTN1	located_in	GO:0015629	GO_REF:0000117	IEA	ARBA:ARBA00029230	C	Alpha-actinin-1	ACTN1	protein	taxon:9606	20260727	UniProt		
UniProtKB	P12814	ACTN1	located_in	GO:0030017	GO_REF:0000107	IEA	UniProtKB:Q7TPR4|ensembl:ENSMUSP00000021554	C	Alpha-actinin-1	ACTN1	protein	taxon:9606	20260724	Ensembl		
UniProtKB	P12814	ACTN1	located_in	GO:0030018	GO_REF:0000044	IEA	UniProtKB-SubCell:SL-0314	C	Alpha-actinin-1	ACTN1	protein	taxon:9606	20260727	UniProt		
UniProtKB	P12814	ACTN1	located_in	GO:0030018	GO_REF:0000107	IEA	UniProtKB:Q7TPR4|ensembl:ENSMUSP00000021554	C	Alpha-actinin-1	ACTN1	protein	taxon:9606	20260724	Ensembl		
UniProtKB	P12814	ACTN1	located_in	GO:0030018	GO_REF:0000117	IEA	ARBA:ARBA00086242	C	Alpha-actinin-1	ACTN1	protein	taxon:9606	20260727	UniProt		
UniProtKB	P12814	ACTN1	located_in	GO:0030018	PMID:7750553	IDA		C	Alpha-actinin-1	ACTN1	protein	taxon:9606	20200214	UniProt		
UniProtKB	P12814	ACTN1	located_in	GO:0031093	GO_REF:0000117	IEA	ARBA:ARBA00084788	C	Alpha-actinin-1	ACTN1	protein	taxon:9606	20260727	UniProt		
UniProtKB	P12814	ACTN1	located_in	GO:0031093	Reactome:R-HSA-481007	TAS		C	Alpha-actinin-1	ACTN1	protein	taxon:9606	20130528	Reactome		
UniProtKB	P12814	ACTN1	located_in	GO:0031143	GO_REF:0000117	IEA	ARBA:ARBA00084382	C	Alpha-actinin-1	ACTN1	protein	taxon:9606	20260727	UniProt		
UniProtKB	P12814	ACTN1	located_in	GO:0031143	PMID:1629252	TAS		C	Alpha-actinin-1	ACTN1	protein	taxon:9606	20060717	UniProt		
UniProtKB	P12814	ACTN1	located_in	GO:0042995	PMID:16464232	IDA		C	Alpha-actinin-1	ACTN1	protein	taxon:9606	20111206	UniProt		
UniProtKB	P12814	ACTN1	located_in	GO:0045202	GO_REF:0000117	IEA	ARBA:ARBA00027462	C	Alpha-actinin-1	ACTN1	protein	taxon:9606	20260727	UniProt		
UniProtKB	P12814	ACTN1	located_in	GO:0070062	PMID:19056867	HDA		C	Alpha-actinin-1	ACTN1	protein	taxon:9606	20131024	UniProt	part_of(UBERON:0001088)	
UniProtKB	P12814	ACTN1	located_in	GO:0070062	PMID:19199708	HDA		C	Alpha-actinin-1	ACTN1	protein	taxon:9606	20131029	UniProt	part_of(UBERON:0001831)	
UniProtKB	P12814	ACTN1	located_in	GO:0070062	PMID:21362503	HDA		C	Alpha-actinin-1	ACTN1	protein	taxon:9606	20121116	UniProt	part_of(CL:0002367)	
UniProtKB	P12814	ACTN1	located_in	GO:0070062	PMID:23533145	HDA		C	Alpha-actinin-1	ACTN1	protein	taxon:9606	20140714	UniProt		
UniProtKB	P12814	ACTN1	located_in	GO:0070161	GO_REF:0000044	IEA	UniProtKB-SubCell:SL-0038	C	Alpha-actinin-1	ACTN1	protein	taxon:9606	20260727	UniProt		
UniProtKB	P12821	ACE	enables	GO:0004175	PMID:15283675	IDA		F	Angiotensin-converting enzyme	ACE|DCP|DCP1	protein	taxon:9606	20120126	UniProt	has_input(UniProtKB:P01019)	
UniProtKB	P12821	ACE	enables	GO:0004175	PMID:18495113	IDA		F	Angiotensin-converting enzyme	ACE|DCP|DCP1	protein	taxon:9606	20141208	BHF-UCL	has_input(UniProtKB:P05067)	
UniProtKB	P12821	ACE	enables	GO:0004181	GO_REF:0000107	IEA	UniProtKB:P09470|ensembl:ENSMUSP00000001963	F	Angiotensin-converting enzyme	ACE|DCP|DCP1	protein	taxon:9606	20260724	Ensembl		
UniProtKB	P12821	ACE	enables	GO:0004222	PMID:6208535	IDA		F	Angiotensin-converting enzyme	ACE|DCP|DCP1	protein	taxon:9606	20220407	UniProt	has_input(UniProtKB:P20366-PRO_0000033530),part_of(GO:0010814)	
UniProtKB	P12821	ACE	enables	GO:0004222	PMID:6208535	IDA		F	Angiotensin-converting enzyme	ACE|DCP|DCP1	protein	taxon:9606	20220407	UniProt	has_input(UniProtKB:P30990-PRO_0000019524),part_of(GO:0042447)	
UniProtKB	P12821	ACE	enables	GO:0004222	PMID:7683654	IDA		F	Angiotensin-converting enzyme	ACE|DCP|DCP1	protein	taxon:9606	20220407	UniProt	has_input(UniProtKB:P01148-PRO_0000012396),part_of(GO:0042445)	
UniProtKB	P12821	ACE	enables	GO:0008233	GO_REF:0000107	IEA	UniProtKB:P09470|ensembl:ENSMUSP00000001963	F	Angiotensin-converting enzyme	ACE|DCP|DCP1	protein	taxon:9606	20260724	Ensembl		
UniProtKB	P12821	ACE	enables	GO:0008233	PMID:11604391	IDA		F	Angiotensin-converting enzyme	ACE|DCP|DCP1	protein	taxon:9606	20220407	UniProt	has_input(UniProtKB:P05067-PRO_0000000093),part_of(GO:0050435)	
UniProtKB	P12821	ACE	enables	GO:0008233	PMID:16154999	IDA		F	Angiotensin-converting enzyme	ACE|DCP|DCP1	protein	taxon:9606	20220407	UniProt	has_input(UniProtKB:P05067-PRO_0000000092),part_of(GO:0050435)	
UniProtKB	P12821	ACE	enables	GO:0008233	PMID:16154999	IDA		F	Angiotensin-converting enzyme	ACE|DCP|DCP1	protein	taxon:9606	20220407	UniProt	has_input(UniProtKB:P05067-PRO_0000000093),part_of(GO:0050435)	
UniProtKB	P12821	ACE	enables	GO:0008233	PMID:18077343	IDA		F	Angiotensin-converting enzyme	ACE|DCP|DCP1	protein	taxon:9606	20220407	UniProt	has_input(UniProtKB:P69905-PRO_0000455882),part_of(GO:0043171),positively_regulates(GO:0038171)	
UniProtKB	P12821	ACE	enables	GO:0008237	GO_REF:0000002	IEA	InterPro:IPR001548	F	Angiotensin-converting enzyme	ACE|DCP|DCP1	protein	taxon:9606	20260727	InterPro		
UniProtKB	P12821	ACE	enables	GO:0008237	GO_REF:0000024	ISS	UniProtKB:P09470	F	Angiotensin-converting enzyme	ACE|DCP|DCP1	protein	taxon:9606	20080821	UniProt		
UniProtKB	P12821	ACE	enables	GO:0008237	GO_REF:0000033	IBA	FB:FBgn0012037|MGI:MGI:1917258|MGI:MGI:87874|PANTHER:PTN000828236|RGD:2493|UniProtKB:P12821|UniProtKB:Q9BYF1	F	Angiotensin-converting enzyme	ACE|DCP|DCP1	protein	taxon:9606	20241119	GO_Central		
UniProtKB	P12821	ACE	enables	GO:0008237	GO_REF:0000107	IEA	UniProtKB:P09470|ensembl:ENSMUSP00000001963	F	Angiotensin-converting enzyme	ACE|DCP|DCP1	protein	taxon:9606	20260724	Ensembl		
UniProtKB	P12821	ACE	enables	GO:0008237	PMID:1320019	IDA		F	Angiotensin-converting enzyme	ACE|DCP|DCP1	protein	taxon:9606	20080821	UniProt		
UniProtKB	P12821	ACE	enables	GO:0008237	PMID:1668266	IDA		F	Angiotensin-converting enzyme	ACE|DCP|DCP1	protein	taxon:9606	20080821	UniProt		
UniProtKB	P12821	ACE	enables	GO:0008237	PMID:17077303	IDA		F	Angiotensin-converting enzyme	ACE|DCP|DCP1	protein	taxon:9606	20080821	UniProt		
UniProtKB	P12821	ACE	enables	GO:0008237	PMID:2554286	TAS		F	Angiotensin-converting enzyme	ACE|DCP|DCP1	protein	taxon:9606	20170217	UniProt		
UniProtKB	P12821	ACE	enables	GO:0008237	PMID:2849100	IDA		F	Angiotensin-converting enzyme	ACE|DCP|DCP1	protein	taxon:9606	20080821	UniProt		
UniProtKB	P12821	ACE	enables	GO:0008238	PMID:2983326	IDA		F	Angiotensin-converting enzyme	ACE|DCP|DCP1	protein	taxon:9606	20141205	BHF-UCL	has_input(UniProtKB:P20366)	
UniProtKB	P12821	ACE	enables	GO:0008240	PMID:2983326	IDA		F	Angiotensin-converting enzyme	ACE|DCP|DCP1	protein	taxon:9606	20141205	BHF-UCL	has_input(UniProtKB:P01148)	
UniProtKB	P12821	ACE	enables	GO:0008241	GO_REF:0000002	IEA	InterPro:IPR001548	F	Angiotensin-converting enzyme	ACE|DCP|DCP1	protein	taxon:9606	20260727	InterPro		
UniProtKB	P12821	ACE	enables	GO:0008241	GO_REF:0000003	IEA	EC:3.4.15.1	F	Angiotensin-converting enzyme	ACE|DCP|DCP1	protein	taxon:9606	20260727	UniProt		
UniProtKB	P12821	ACE	enables	GO:0008241	GO_REF:0000033	IBA	MGI:MGI:87874|PANTHER:PTN002575151|RGD:2493|UniProtKB:F1RRW5|UniProtKB:P12821|UniProtKB:Q10751	F	Angiotensin-converting enzyme	ACE|DCP|DCP1	protein	taxon:9606	20221006	GO_Central		
UniProtKB	P12821	ACE	enables	GO:0008241	GO_REF:0000107	IEA	UniProtKB:P09470|ensembl:ENSMUSP00000001963	F	Angiotensin-converting enzyme	ACE|DCP|DCP1	protein	taxon:9606	20260724	Ensembl		
UniProtKB	P12821	ACE	enables	GO:0008241	GO_REF:0000116	IEA	RHEA:63560	F	Angiotensin-converting enzyme	ACE|DCP|DCP1	protein	taxon:9606	20260727	RHEA		
UniProtKB	P12821	ACE	enables	GO:0008241	GO_REF:0000117	IEA	ARBA:ARBA00092316	F	Angiotensin-converting enzyme	ACE|DCP|DCP1	protein	taxon:9606	20260727	UniProt		
UniProtKB	P12821	ACE	enables	GO:0008241	PMID:10913258	EXP		F	Angiotensin-converting enzyme	ACE|DCP|DCP1	protein	taxon:9606	20240916	UniProt		
UniProtKB	P12821	ACE	enables	GO:0008241	PMID:11076943	EXP		F	Angiotensin-converting enzyme	ACE|DCP|DCP1	protein	taxon:9606	20240916	UniProt		
UniProtKB	P12821	ACE	enables	GO:0008241	PMID:11303049	ISS	UniProtKB:P09470	F	Angiotensin-converting enzyme	ACE|DCP|DCP1	protein	taxon:9606	20080821	BHF-UCL		
UniProtKB	P12821	ACE	enables	GO:0008241	PMID:11432860	IDA		F	Angiotensin-converting enzyme	ACE|DCP|DCP1	protein	taxon:9606	20220407	UniProt	has_input(UniProtKB:P01019-PRO_0000032457),has_output(UniProtKB:P01019-PRO_0000032458),part_of(GO:0002003)	
UniProtKB	P12821	ACE	enables	GO:0008241	PMID:12542396	EXP		F	Angiotensin-converting enzyme	ACE|DCP|DCP1	protein	taxon:9606	20240916	UniProt		
UniProtKB	P12821	ACE	enables	GO:0008241	PMID:1320019	IDA		F	Angiotensin-converting enzyme	ACE|DCP|DCP1	protein	taxon:9606	20080821	UniProt		
UniProtKB	P12821	ACE	enables	GO:0008241	PMID:1320019	IDA		F	Angiotensin-converting enzyme	ACE|DCP|DCP1	protein	taxon:9606	20220407	UniProt	has_input(UniProtKB:P01019-PRO_0000032457),has_output(UniProtKB:P01019-PRO_0000032458),part_of(GO:0002003)	
UniProtKB	P12821	ACE	enables	GO:0008241	PMID:15283675	IDA		F	Angiotensin-converting enzyme	ACE|DCP|DCP1	protein	taxon:9606	20141205	BHF-UCL	has_input(UniProtKB:P01019-PRO_0000032457)|has_input(UniProtKB:P01019-PRO_0000420659)|has_input(UniProtKB:P01019-PRO_0000420660)	
UniProtKB	P12821	ACE	enables	GO:0008241	PMID:1668266	IDA		F	Angiotensin-converting enzyme	ACE|DCP|DCP1	protein	taxon:9606	20080821	UniProt		
UniProtKB	P12821	ACE	enables	GO:0008241	PMID:17077303	IDA		F	Angiotensin-converting enzyme	ACE|DCP|DCP1	protein	taxon:9606	20080821	UniProt		
UniProtKB	P12821	ACE	enables	GO:0008241	PMID:1851160	IDA		F	Angiotensin-converting enzyme	ACE|DCP|DCP1	protein	taxon:9606	20151030	BHF-UCL	has_input(CHEBI:2718),has_output(CHEBI:48432)	
UniProtKB	P12821	ACE	enables	GO:0008241	PMID:19773553	IDA		F	Angiotensin-converting enzyme	ACE|DCP|DCP1	protein	taxon:9606	20141208	BHF-UCL	has_input(UniProtKB:P05067-PRO_0000000092),has_output(UniProtKB:P05067-PRO_0000000093)	
UniProtKB	P12821	ACE	enables	GO:0008241	PMID:20826823	IDA		F	Angiotensin-converting enzyme	ACE|DCP|DCP1	protein	taxon:9606	20220407	UniProt		
UniProtKB	P12821	ACE	enables	GO:0008241	PMID:23056909	EXP		F	Angiotensin-converting enzyme	ACE|DCP|DCP1	protein	taxon:9606	20240916	UniProt		
UniProtKB	P12821	ACE	enables	GO:0008241	PMID:2554286	TAS		F	Angiotensin-converting enzyme	ACE|DCP|DCP1	protein	taxon:9606	20170217	UniProt		
UniProtKB	P12821	ACE	enables	GO:0008241	PMID:2558109	EXP		F	Angiotensin-converting enzyme	ACE|DCP|DCP1	protein	taxon:9606	20240916	UniProt		
UniProtKB	P12821	ACE	enables	GO:0008241	PMID:26403559	IDA		F	Angiotensin-converting enzyme	ACE|DCP|DCP1	protein	taxon:9606	20220407	UniProt	has_input(UniProtKB:P62328-PRO_0000034295),part_of(GO:0042447)	
UniProtKB	P12821	ACE	enables	GO:0008241	PMID:2849100	IDA		F	Angiotensin-converting enzyme	ACE|DCP|DCP1	protein	taxon:9606	20080821	UniProt		
UniProtKB	P12821	ACE	enables	GO:0008241	PMID:4322742	IDA		F	Angiotensin-converting enzyme	ACE|DCP|DCP1	protein	taxon:9606	20220407	UniProt	has_input(UniProtKB:P01019-PRO_0000032457),has_output(UniProtKB:P01019-PRO_0000032458),part_of(GO:0002003)	
UniProtKB	P12821	ACE	enables	GO:0008241	PMID:4322742	IDA		F	Angiotensin-converting enzyme	ACE|DCP|DCP1	protein	taxon:9606	20220407	UniProt	has_input(UniProtKB:P01042-PRO_0000006688),part_of(GO:0010815)	
UniProtKB	P12821	ACE	enables	GO:0008241	PMID:6055465	IDA		F	Angiotensin-converting enzyme	ACE|DCP|DCP1	protein	taxon:9606	20220407	UniProt	has_input(UniProtKB:P01042-PRO_0000006688),part_of(GO:0010815)	
UniProtKB	P12821	ACE	enables	GO:0008241	PMID:6208535	IDA		F	Angiotensin-converting enzyme	ACE|DCP|DCP1	protein	taxon:9606	20141208	BHF-UCL	has_input(UniProtKB:P30990)|has_input(UniProtKB:P20366-PRO_0000033530)	
UniProtKB	P12821	ACE	enables	GO:0008241	PMID:6270633	IDA		F	Angiotensin-converting enzyme	ACE|DCP|DCP1	protein	taxon:9606	20220407	UniProt	has_input(UniProtKB:P01019-PRO_0000032457),has_output(UniProtKB:P01019-PRO_0000032458),part_of(GO:0002003)	
UniProtKB	P12821	ACE	enables	GO:0008241	PMID:6270633	IDA		F	Angiotensin-converting enzyme	ACE|DCP|DCP1	protein	taxon:9606	20220407	UniProt	has_input(UniProtKB:P01042-PRO_0000006688),part_of(GO:0010815)	
UniProtKB	P12821	ACE	enables	GO:0008241	PMID:6270633	IDA		F	Angiotensin-converting enzyme	ACE|DCP|DCP1	protein	taxon:9606	20220407	UniProt	has_input(UniProtKB:P01210-PRO_0000008244),part_of(GO:0042447)	
UniProtKB	P12821	ACE	enables	GO:0008241	PMID:6270633	IDA		F	Angiotensin-converting enzyme	ACE|DCP|DCP1	protein	taxon:9606	20220407	UniProt	has_input(UniProtKB:P01210-PRO_0000008252),part_of(GO:0042447)	
UniProtKB	P12821	ACE	enables	GO:0008241	PMID:656131	IDA		F	Angiotensin-converting enzyme	ACE|DCP|DCP1	protein	taxon:9606	20220407	UniProt	has_input(UniProtKB:P01210-PRO_0000008244),part_of(GO:0042447)	
UniProtKB	P12821	ACE	enables	GO:0008241	PMID:656131	IDA		F	Angiotensin-converting enzyme	ACE|DCP|DCP1	protein	taxon:9606	20220407	UniProt	has_input(UniProtKB:P01210-PRO_0000008252),part_of(GO:0042447)	
UniProtKB	P12821	ACE	enables	GO:0008241	PMID:7683654	IDA		F	Angiotensin-converting enzyme	ACE|DCP|DCP1	protein	taxon:9606	20141212	BHF-UCL	has_input(UniProtKB:P01042)	
UniProtKB	P12821	ACE	enables	GO:0008241	PMID:7683654	IDA		F	Angiotensin-converting enzyme	ACE|DCP|DCP1	protein	taxon:9606	20220407	UniProt	has_input(UniProtKB:P01042-PRO_0000006688),part_of(GO:0010815)	
UniProtKB	P12821	ACE	enables	GO:0008241	PMID:7876104	IDA		F	Angiotensin-converting enzyme	ACE|DCP|DCP1	protein	taxon:9606	20141208	BHF-UCL	has_input(UniProtKB:P62328-PRO_0000034295)	
UniProtKB	P12821	ACE	enables	GO:0008241	PMID:7876104	IDA		F	Angiotensin-converting enzyme	ACE|DCP|DCP1	protein	taxon:9606	20220407	UniProt	has_input(UniProtKB:P62328-PRO_0000034295),part_of(GO:0042447)	
UniProtKB	P12821	ACE	enables	GO:0008241	PMID:7961923	EXP		F	Angiotensin-converting enzyme	ACE|DCP|DCP1	protein	taxon:9606	20240916	UniProt		
UniProtKB	P12821	ACE	enables	GO:0008241	PMID:8257427	IDA		F	Angiotensin-converting enzyme	ACE|DCP|DCP1	protein	taxon:9606	20220407	UniProt	has_input(UniProtKB:P62328-PRO_0000034295),part_of(GO:0042447)	
UniProtKB	P12821	ACE	enables	GO:0008270	PMID:12540854	IDA		F	Angiotensin-converting enzyme	ACE|DCP|DCP1	protein	taxon:9606	20080514	BHF-UCL		
UniProtKB	P12821	ACE	enables	GO:0031404	PMID:11432860	IDA		F	Angiotensin-converting enzyme	ACE|DCP|DCP1	protein	taxon:9606	20220407	UniProt		
UniProtKB	P12821	ACE	enables	GO:0031404	PMID:12540854	IDA		F	Angiotensin-converting enzyme	ACE|DCP|DCP1	protein	taxon:9606	20080514	BHF-UCL		
UniProtKB	P12821	ACE	enables	GO:0031434	PMID:14615289	IPI	UniProtKB:O14733	F	Angiotensin-converting enzyme	ACE|DCP|DCP1	protein	taxon:9606	20141211	BHF-UCL		
UniProtKB	P12821	ACE	enables	GO:0031711	PMID:17077303	IPI	UniProtKB:P30411	F	Angiotensin-converting enzyme	ACE|DCP|DCP1	protein	taxon:9606	20080516	BHF-UCL		
UniProtKB	P12821	ACE	enables	GO:0051019	PMID:14615289	IPI	UniProtKB:P45983	F	Angiotensin-converting enzyme	ACE|DCP|DCP1	protein	taxon:9606	20141211	BHF-UCL		
UniProtKB	P12821	ACE	enables	GO:0070573	PMID:7961923	IDA		F	Angiotensin-converting enzyme	ACE|DCP|DCP1	protein	taxon:9606	20220407	UniProt		
UniProtKB	P12821	ACE	involved_in	GO:0001822	GO_REF:0000024	ISS	UniProtKB:P09470	P	Angiotensin-converting enzyme	ACE|DCP|DCP1	protein	taxon:9606	20220407	UniProt		
UniProtKB	P12821	ACE	involved_in	GO:0001822	PMID:16116425	IMP		P	Angiotensin-converting enzyme	ACE|DCP|DCP1	protein	taxon:9606	20080519	BHF-UCL		
UniProtKB	P12821	ACE	involved_in	GO:0001974	PMID:1668266	IC	GO:0008241	P	Angiotensin-converting enzyme	ACE|DCP|DCP1	protein	taxon:9606	20090803	BHF-UCL		
UniProtKB	P12821	ACE	involved_in	GO:0002003	GO_REF:0000033	IBA	MGI:MGI:87874|PANTHER:PTN002575151|UniProtKB:P12821	P	Angiotensin-converting enzyme	ACE|DCP|DCP1	protein	taxon:9606	20250408	GO_Central		
UniProtKB	P12821	ACE	involved_in	GO:0002003	GO_REF:0000107	IEA	UniProtKB:P09470|ensembl:ENSMUSP00000001963	P	Angiotensin-converting enzyme	ACE|DCP|DCP1	protein	taxon:9606	20260724	Ensembl		
UniProtKB	P12821	ACE	involved_in	GO:0002003	PMID:11432860	IDA		P	Angiotensin-converting enzyme	ACE|DCP|DCP1	protein	taxon:9606	20220407	UniProt		
UniProtKB	P12821	ACE	involved_in	GO:0002003	PMID:1320019	IDA		P	Angiotensin-converting enzyme	ACE|DCP|DCP1	protein	taxon:9606	20220407	UniProt		
UniProtKB	P12821	ACE	involved_in	GO:0002003	PMID:1668266	IC	GO:0008237	P	Angiotensin-converting enzyme	ACE|DCP|DCP1	protein	taxon:9606	20080821	UniProt		
UniProtKB	P12821	ACE	involved_in	GO:0002003	PMID:4322742	IDA		P	Angiotensin-converting enzyme	ACE|DCP|DCP1	protein	taxon:9606	20220407	UniProt		
UniProtKB	P12821	ACE	involved_in	GO:0002003	PMID:6270633	IDA		P	Angiotensin-converting enzyme	ACE|DCP|DCP1	protein	taxon:9606	20220407	UniProt		
UniProtKB	P12821	ACE	involved_in	GO:0002019	PMID:1668266	IC	GO:0008241	P	Angiotensin-converting enzyme	ACE|DCP|DCP1	protein	taxon:9606	20090907	BHF-UCL		
UniProtKB	P12821	ACE	involved_in	GO:0002446	GO_REF:0000024	ISS	UniProtKB:P09470	P	Angiotensin-converting enzyme	ACE|DCP|DCP1	protein	taxon:9606	20141208	BHF-UCL		
UniProtKB	P12821	ACE	involved_in	GO:0002474	PMID:23257181	TAS		P	Angiotensin-converting enzyme	ACE|DCP|DCP1	protein	taxon:9606	20141209	BHF-UCL		
UniProtKB	P12821	ACE	involved_in	GO:0003081	PMID:1668266	IC	GO:0008237	P	Angiotensin-converting enzyme	ACE|DCP|DCP1	protein	taxon:9606	20080821	UniProt		
UniProtKB	P12821	ACE	involved_in	GO:0003081	PMID:174834	IMP		P	Angiotensin-converting enzyme	ACE|DCP|DCP1	protein	taxon:9606	20151030	BHF-UCL	part_of(GO:0009651)	
UniProtKB	P12821	ACE	involved_in	GO:0003084	GO_REF:0000033	IBA	MGI:MGI:87874|PANTHER:PTN002575151|RGD:2493	P	Angiotensin-converting enzyme	ACE|DCP|DCP1	protein	taxon:9606	20250408	GO_Central		
UniProtKB	P12821	ACE	involved_in	GO:0006508	GO_REF:0000002	IEA	InterPro:IPR001548	P	Angiotensin-converting enzyme	ACE|DCP|DCP1	protein	taxon:9606	20260727	InterPro		
UniProtKB	P12821	ACE	involved_in	GO:0006508	PMID:2554286	TAS		P	Angiotensin-converting enzyme	ACE|DCP|DCP1	protein	taxon:9606	20170217	UniProt		
UniProtKB	P12821	ACE	involved_in	GO:0007283	GO_REF:0000024	ISS	UniProtKB:P09470	P	Angiotensin-converting enzyme	ACE|DCP|DCP1	protein	taxon:9606	20141208	BHF-UCL		
UniProtKB	P12821	ACE	involved_in	GO:0008217	GO_REF:0000024	ISS	UniProtKB:P47820	P	Angiotensin-converting enzyme	ACE|DCP|DCP1	protein	taxon:9606	20080516	BHF-UCL		
UniProtKB	P12821	ACE	involved_in	GO:0008217	GO_REF:0000107	IEA	UniProtKB:P09470|ensembl:ENSMUSP00000001963	P	Angiotensin-converting enzyme	ACE|DCP|DCP1	protein	taxon:9606	20260724	Ensembl		
UniProtKB	P12821	ACE	involved_in	GO:0008217	PMID:11303049	ISS	UniProtKB:P09470	P	Angiotensin-converting enzyme	ACE|DCP|DCP1	protein	taxon:9606	20080515	BHF-UCL		
UniProtKB	P12821	ACE	involved_in	GO:0008584	GO_REF:0000107	IEA	UniProtKB:P09470|ensembl:ENSMUSP00000001963	P	Angiotensin-converting enzyme	ACE|DCP|DCP1	protein	taxon:9606	20260724	Ensembl		
UniProtKB	P12821	ACE	involved_in	GO:0010608	GO_REF:0000107	IEA	UniProtKB:P09470|ensembl:ENSMUSP00000001963	P	Angiotensin-converting enzyme	ACE|DCP|DCP1	protein	taxon:9606	20260724	Ensembl		
UniProtKB	P12821	ACE	involved_in	GO:0010629	GO_REF:0000107	IEA	UniProtKB:P09470|ensembl:ENSMUSP00000001963	P	Angiotensin-converting enzyme	ACE|DCP|DCP1	protein	taxon:9606	20260724	Ensembl		
UniProtKB	P12821	ACE	involved_in	GO:0010814	PMID:6208535	IDA		P	Angiotensin-converting enzyme	ACE|DCP|DCP1	protein	taxon:9606	20220407	UniProt		
UniProtKB	P12821	ACE	involved_in	GO:0010815	PMID:4322742	IDA		P	Angiotensin-converting enzyme	ACE|DCP|DCP1	protein	taxon:9606	20220407	UniProt		
UniProtKB	P12821	ACE	involved_in	GO:0010815	PMID:6055465	IDA		P	Angiotensin-converting enzyme	ACE|DCP|DCP1	protein	taxon:9606	20220407	UniProt		
UniProtKB	P12821	ACE	involved_in	GO:0010815	PMID:7683654	IDA		P	Angiotensin-converting enzyme	ACE|DCP|DCP1	protein	taxon:9606	20220407	UniProt		
UniProtKB	P12821	ACE	involved_in	GO:0014910	GO_REF:0000024	ISS	UniProtKB:P47820	P	Angiotensin-converting enzyme	ACE|DCP|DCP1	protein	taxon:9606	20080516	BHF-UCL		
UniProtKB	P12821	ACE	involved_in	GO:0019229	PMID:1668266	IC	GO:0008237	P	Angiotensin-converting enzyme	ACE|DCP|DCP1	protein	taxon:9606	20080821	UniProt		
UniProtKB	P12821	ACE	involved_in	GO:0032943	PMID:7876104	IC	GO:0042447	P	Angiotensin-converting enzyme	ACE|DCP|DCP1	protein	taxon:9606	20080515	BHF-UCL		
UniProtKB	P12821	ACE	involved_in	GO:0038166	GO_REF:0000024	ISS	UniProtKB:P09470	P	Angiotensin-converting enzyme	ACE|DCP|DCP1	protein	taxon:9606	20230731	BHF-UCL	occurs_in(UBERON:0002084),occurs_in(CL:0000746),part_of(GO:0086091)	
UniProtKB	P12821	ACE	involved_in	GO:0038166	GO_REF:0000107	IEA	UniProtKB:P09470|ensembl:ENSMUSP00000001963	P	Angiotensin-converting enzyme	ACE|DCP|DCP1	protein	taxon:9606	20260724	Ensembl		
UniProtKB	P12821	ACE	involved_in	GO:0042445	PMID:7683654	IDA		P	Angiotensin-converting enzyme	ACE|DCP|DCP1	protein	taxon:9606	20220407	UniProt		
UniProtKB	P12821	ACE	involved_in	GO:0042447	GO_REF:0000107	IEA	UniProtKB:P09470|ensembl:ENSMUSP00000001963	P	Angiotensin-converting enzyme	ACE|DCP|DCP1	protein	taxon:9606	20260724	Ensembl		
UniProtKB	P12821	ACE	involved_in	GO:0042447	PMID:11303049	ISS	UniProtKB:P09470	P	Angiotensin-converting enzyme	ACE|DCP|DCP1	protein	taxon:9606	20200714	BHF-UCL		
UniProtKB	P12821	ACE	involved_in	GO:0042447	PMID:6270633	IDA		P	Angiotensin-converting enzyme	ACE|DCP|DCP1	protein	taxon:9606	20220407	UniProt		
UniProtKB	P12821	ACE	involved_in	GO:0042447	PMID:656131	IDA		P	Angiotensin-converting enzyme	ACE|DCP|DCP1	protein	taxon:9606	20220407	UniProt		
UniProtKB	P12821	ACE	involved_in	GO:0042447	PMID:7876104	IDA		P	Angiotensin-converting enzyme	ACE|DCP|DCP1	protein	taxon:9606	20080515	BHF-UCL		
UniProtKB	P12821	ACE	involved_in	GO:0043171	PMID:15283675	IDA		P	Angiotensin-converting enzyme	ACE|DCP|DCP1	protein	taxon:9606	20141208	BHF-UCL		
UniProtKB	P12821	ACE	involved_in	GO:0043171	PMID:4322742	IDA		P	Angiotensin-converting enzyme	ACE|DCP|DCP1	protein	taxon:9606	20080516	BHF-UCL		
UniProtKB	P12821	ACE	involved_in	GO:0048167	GO_REF:0000024	ISS	UniProtKB:P09470	P	Angiotensin-converting enzyme	ACE|DCP|DCP1	protein	taxon:9606	20220316	UniProt		
UniProtKB	P12821	ACE	involved_in	GO:0048167	GO_REF:0000107	IEA	UniProtKB:P09470|ensembl:ENSMUSP00000001963	P	Angiotensin-converting enzyme	ACE|DCP|DCP1	protein	taxon:9606	20260724	Ensembl		
UniProtKB	P12821	ACE	involved_in	GO:0050435	PMID:18495113	IDA		P	Angiotensin-converting enzyme	ACE|DCP|DCP1	protein	taxon:9606	20141208	BHF-UCL		
UniProtKB	P12821	ACE	involved_in	GO:0050435	PMID:19773553	IDA		P	Angiotensin-converting enzyme	ACE|DCP|DCP1	protein	taxon:9606	20141208	BHF-UCL		
UniProtKB	P12821	ACE	involved_in	GO:0050482	PMID:17077303	IDA		P	Angiotensin-converting enzyme	ACE|DCP|DCP1	protein	taxon:9606	20080516	BHF-UCL		
UniProtKB	P12821	ACE	involved_in	GO:0060047	GO_REF:0000024	ISS	UniProtKB:P09470	P	Angiotensin-converting enzyme	ACE|DCP|DCP1	protein	taxon:9606	20141208	BHF-UCL		
UniProtKB	P12821	ACE	involved_in	GO:0060177	PMID:1851160	IDA		P	Angiotensin-converting enzyme	ACE|DCP|DCP1	protein	taxon:9606	20141204	BHF-UCL		
UniProtKB	P12821	ACE	involved_in	GO:0060218	PMID:7876104	IC	GO:0042447	P	Angiotensin-converting enzyme	ACE|DCP|DCP1	protein	taxon:9606	20080516	BHF-UCL		
UniProtKB	P12821	ACE	involved_in	GO:0071838	GO_REF:0000024	ISS	UniProtKB:P09470	P	Angiotensin-converting enzyme	ACE|DCP|DCP1	protein	taxon:9606	20141208	BHF-UCL		
UniProtKB	P12821	ACE	involved_in	GO:0071838	GO_REF:0000107	IEA	UniProtKB:P09470|ensembl:ENSMUSP00000001963	P	Angiotensin-converting enzyme	ACE|DCP|DCP1	protein	taxon:9606	20260724	Ensembl		
UniProtKB	P12821	ACE	involved_in	GO:0086091	GO_REF:0000024	ISS	UniProtKB:P09470	P	Angiotensin-converting enzyme	ACE|DCP|DCP1	protein	taxon:9606	20230731	BHF-UCL	occurs_in(UBERON:0002084),occurs_in(CL:0000746)	
UniProtKB	P12821	ACE	involved_in	GO:0086091	GO_REF:0000107	IEA	UniProtKB:P09470|ensembl:ENSMUSP00000001963	P	Angiotensin-converting enzyme	ACE|DCP|DCP1	protein	taxon:9606	20260724	Ensembl		
UniProtKB	P12821	ACE	involved_in	GO:0097746	PMID:4322742	IC	GO:0043171	P	Angiotensin-converting enzyme	ACE|DCP|DCP1	protein	taxon:9606	20080516	BHF-UCL		
UniProtKB	P12821	ACE	involved_in	GO:1902033	GO_REF:0000024	ISS	UniProtKB:P09470	P	Angiotensin-converting enzyme	ACE|DCP|DCP1	protein	taxon:9606	20141208	BHF-UCL		
UniProtKB	P12821	ACE	involved_in	GO:1902033	GO_REF:0000107	IEA	UniProtKB:P09470|ensembl:ENSMUSP00000001963	P	Angiotensin-converting enzyme	ACE|DCP|DCP1	protein	taxon:9606	20260724	Ensembl		
UniProtKB	P12821	ACE	involved_in	GO:1902033	PMID:7876104	IC	GO:0008241	P	Angiotensin-converting enzyme	ACE|DCP|DCP1	protein	taxon:9606	20141208	BHF-UCL		
UniProtKB	P12821	ACE	involved_in	GO:1903597	GO_REF:0000024	ISS	UniProtKB:P09470	P	Angiotensin-converting enzyme	ACE|DCP|DCP1	protein	taxon:9606	20200714	BHF-UCL		
UniProtKB	P12821	ACE	involved_in	GO:1903597	GO_REF:0000107	IEA	UniProtKB:P09470|ensembl:ENSMUSP00000001963	P	Angiotensin-converting enzyme	ACE|DCP|DCP1	protein	taxon:9606	20260724	Ensembl		
UniProtKB	P12821	ACE	is_active_in	GO:0005576	GO_REF:0000033	IBA	FB:FBgn0012037|FB:FBgn0016122|MGI:MGI:1917258|MGI:MGI:87874|PANTHER:PTN000828256|RGD:2493|RGD:728890|UniProtKB:P12821|UniProtKB:Q9BYF1	C	Angiotensin-converting enzyme	ACE|DCP|DCP1	protein	taxon:9606	20260528	GO_Central		
UniProtKB	P12821	ACE	is_active_in	GO:0005576	GO_REF:0000107	IEA	UniProtKB:P09470|ensembl:ENSMUSP00000001963	C	Angiotensin-converting enzyme	ACE|DCP|DCP1	protein	taxon:9606	20260724	Ensembl		
UniProtKB	P12821	ACE	is_active_in	GO:0005886	GO_REF:0000033	IBA	MGI:MGI:1917258|MGI:MGI:87874|PANTHER:PTN000828256|RGD:2493|UniProtKB:P12821|UniProtKB:Q9BYF1	C	Angiotensin-converting enzyme	ACE|DCP|DCP1	protein	taxon:9606	20250408	GO_Central		
UniProtKB	P12821	ACE	located_in	GO:0005576	GO_REF:0000044	IEA	UniProtKB-SubCell:SL-0243	C	Angiotensin-converting enzyme	ACE|DCP|DCP1	protein	taxon:9606	20260727	UniProt		
UniProtKB	P12821	ACE	located_in	GO:0005576	PMID:10769174	EXP		C	Angiotensin-converting enzyme	ACE|DCP|DCP1	protein	taxon:9606	20240916	UniProt		
UniProtKB	P12821	ACE	located_in	GO:0005576	PMID:11274151	EXP		C	Angiotensin-converting enzyme	ACE|DCP|DCP1	protein	taxon:9606	20240916	UniProt		
UniProtKB	P12821	ACE	located_in	GO:0005576	PMID:15283675	IDA		C	Angiotensin-converting enzyme	ACE|DCP|DCP1	protein	taxon:9606	20120125	UniProt		
UniProtKB	P12821	ACE	located_in	GO:0005576	PMID:16502470	HDA		C	Angiotensin-converting enzyme	ACE|DCP|DCP1	protein	taxon:9606	20140603	UniProt	part_of(UBERON:0001914)	
UniProtKB	P12821	ACE	located_in	GO:0005576	PMID:1668266	IDA		C	Angiotensin-converting enzyme	ACE|DCP|DCP1	protein	taxon:9606	20080514	BHF-UCL		
UniProtKB	P12821	ACE	located_in	GO:0005576	PMID:4322742	IDA		C	Angiotensin-converting enzyme	ACE|DCP|DCP1	protein	taxon:9606	20080516	BHF-UCL		
UniProtKB	P12821	ACE	located_in	GO:0005576	PMID:7499427	EXP		C	Angiotensin-converting enzyme	ACE|DCP|DCP1	protein	taxon:9606	20240916	UniProt		
UniProtKB	P12821	ACE	located_in	GO:0005576	PMID:8253769	EXP		C	Angiotensin-converting enzyme	ACE|DCP|DCP1	protein	taxon:9606	20240916	UniProt		
UniProtKB	P12821	ACE	located_in	GO:0005576	Reactome:R-HSA-2065355	TAS		C	Angiotensin-converting enzyme	ACE|DCP|DCP1	protein	taxon:9606	20130528	Reactome		
UniProtKB	P12821	ACE	located_in	GO:0005576	Reactome:R-HSA-9614933	TAS		C	Angiotensin-converting enzyme	ACE|DCP|DCP1	protein	taxon:9606	20130528	Reactome		
UniProtKB	P12821	ACE	located_in	GO:0005737	GO_REF:0000024	ISS	UniProtKB:P09470	C	Angiotensin-converting enzyme	ACE|DCP|DCP1	protein	taxon:9606	20240916	UniProt		
UniProtKB	P12821	ACE	located_in	GO:0005737	GO_REF:0000044	IEA	UniProtKB-SubCell:SL-0086	C	Angiotensin-converting enzyme	ACE|DCP|DCP1	protein	taxon:9606	20260727	UniProt		
UniProtKB	P12821	ACE	located_in	GO:0005737	GO_REF:0000107	IEA	UniProtKB:P09470|ensembl:ENSMUSP00000001963	C	Angiotensin-converting enzyme	ACE|DCP|DCP1	protein	taxon:9606	20260724	Ensembl		
UniProtKB	P12821	ACE	located_in	GO:0005764	PMID:11076943	IDA		C	Angiotensin-converting enzyme	ACE|DCP|DCP1	protein	taxon:9606	20141204	BHF-UCL		
UniProtKB	P12821	ACE	located_in	GO:0005768	PMID:17077303	IDA		C	Angiotensin-converting enzyme	ACE|DCP|DCP1	protein	taxon:9606	20080516	BHF-UCL		
UniProtKB	P12821	ACE	located_in	GO:0005886	GO_REF:0000044	IEA	UniProtKB-SubCell:SL-0039	C	Angiotensin-converting enzyme	ACE|DCP|DCP1	protein	taxon:9606	20260727	UniProt		
UniProtKB	P12821	ACE	located_in	GO:0005886	GO_REF:0000107	IEA	UniProtKB:P09470|ensembl:ENSMUSP00000001963	C	Angiotensin-converting enzyme	ACE|DCP|DCP1	protein	taxon:9606	20260724	Ensembl		
UniProtKB	P12821	ACE	located_in	GO:0005886	PMID:12386153	EXP		C	Angiotensin-converting enzyme	ACE|DCP|DCP1	protein	taxon:9606	20240916	UniProt		
UniProtKB	P12821	ACE	located_in	GO:0005886	PMID:1668266	EXP		C	Angiotensin-converting enzyme	ACE|DCP|DCP1	protein	taxon:9606	20240916	UniProt		
UniProtKB	P12821	ACE	located_in	GO:0005886	PMID:17077303	IDA		C	Angiotensin-converting enzyme	ACE|DCP|DCP1	protein	taxon:9606	20080516	BHF-UCL		
UniProtKB	P12821	ACE	located_in	GO:0005886	PMID:8626443	EXP		C	Angiotensin-converting enzyme	ACE|DCP|DCP1	protein	taxon:9606	20240916	UniProt		
UniProtKB	P12821	ACE	located_in	GO:0005886	Reactome:R-HSA-2022398	TAS		C	Angiotensin-converting enzyme	ACE|DCP|DCP1	protein	taxon:9606	20130528	Reactome		
UniProtKB	P12821	ACE	located_in	GO:0005886	Reactome:R-HSA-2022405	TAS		C	Angiotensin-converting enzyme	ACE|DCP|DCP1	protein	taxon:9606	20130528	Reactome		
UniProtKB	P12821	ACE	located_in	GO:0009897	PMID:9449382	IDA		C	Angiotensin-converting enzyme	ACE|DCP|DCP1	protein	taxon:9606	20080903	BHF-UCL		
UniProtKB	P12821	ACE	located_in	GO:0016020	GO_REF:0000002	IEA	InterPro:IPR001548	C	Angiotensin-converting enzyme	ACE|DCP|DCP1	protein	taxon:9606	20260727	InterPro		
UniProtKB	P12821	ACE	located_in	GO:0070062	PMID:15326289	IDA		C	Angiotensin-converting enzyme	ACE|DCP|DCP1	protein	taxon:9606	20130627	UniProt	part_of(UBERON:0001088)	
UniProtKB	P12821	ACE	located_in	GO:0070062	PMID:19056867	HDA		C	Angiotensin-converting enzyme	ACE|DCP|DCP1	protein	taxon:9606	20131024	UniProt	part_of(UBERON:0001088)	
UniProtKB	P12821	ACE	located_in	GO:0070062	PMID:21082674	IDA		C	Angiotensin-converting enzyme	ACE|DCP|DCP1	protein	taxon:9606	20140704	UniProt	part_of(UBERON:0001088)	
UniProtKB	P12821	ACE	located_in	GO:0070062	PMID:23533145	HDA		C	Angiotensin-converting enzyme	ACE|DCP|DCP1	protein	taxon:9606	20140714	UniProt		
UniProtKB	P12829	MYL4	enables	GO:0003785	GO_REF:0000033	IBA	PANTHER:PTN008588304|UniProtKB:P12829	F	Myosin light chain 4	MYL4|MLC1|PRO1957	protein	taxon:9606	20210924	GO_Central		
UniProtKB	P12829	MYL4	enables	GO:0003785	PMID:9180271	IDA		F	Myosin light chain 4	MYL4|MLC1|PRO1957	protein	taxon:9606	20080124	BHF-UCL		
UniProtKB	P12829	MYL4	enables	GO:0005509	GO_REF:0000002	IEA	InterPro:IPR002048	F	Myosin light chain 4	MYL4|MLC1|PRO1957	protein	taxon:9606	20260727	InterPro		
UniProtKB	P12829	MYL4	enables	GO:0032038	PMID:16675844	NAS		F	Myosin light chain 4	MYL4|MLC1|PRO1957	protein	taxon:9606	20080124	BHF-UCL		
UniProtKB	P12829	MYL4	enables	GO:0051015	PMID:9738905	IMP		F	Myosin light chain 4	MYL4|MLC1|PRO1957	protein	taxon:9606	20080124	BHF-UCL		
UniProtKB	P12829	MYL4	involved_in	GO:0002026	PMID:16675844	IMP		P	Myosin light chain 4	MYL4|MLC1|PRO1957	protein	taxon:9606	20080124	BHF-UCL		
UniProtKB	P12829	MYL4	involved_in	GO:0006936	GO_REF:0000117	IEA	ARBA:ARBA00043367	P	Myosin light chain 4	MYL4|MLC1|PRO1957	protein	taxon:9606	20260727	UniProt		
UniProtKB	P12829	MYL4	involved_in	GO:0006936	PMID:9738905	IMP		P	Myosin light chain 4	MYL4|MLC1|PRO1957	protein	taxon:9606	20250306	BHF-UCL		
UniProtKB	P12829	MYL4	involved_in	GO:0060048	GO_REF:0000033	IBA	PANTHER:PTN008588304|UniProtKB:P12829	P	Myosin light chain 4	MYL4|MLC1|PRO1957	protein	taxon:9606	20210924	GO_Central		
UniProtKB	P12829	MYL4	involved_in	GO:0060048	PMID:14985854	IMP		P	Myosin light chain 4	MYL4|MLC1|PRO1957	protein	taxon:9606	20080124	BHF-UCL		
UniProtKB	P12829	MYL4	involved_in	GO:0060048	PMID:16675844	IMP		P	Myosin light chain 4	MYL4|MLC1|PRO1957	protein	taxon:9606	20080124	BHF-UCL		
UniProtKB	P12829	MYL4	is_active_in	GO:0031672	GO_REF:0000033	IBA	PANTHER:PTN008588304|UniProtKB:P12829	C	Myosin light chain 4	MYL4|MLC1|PRO1957	protein	taxon:9606	20210924	GO_Central		
UniProtKB	P12829	MYL4	located_in	GO:0005829	Reactome:R-HSA-390593	TAS		C	Myosin light chain 4	MYL4|MLC1|PRO1957	protein	taxon:9606	20130516	Reactome		
UniProtKB	P12829	MYL4	located_in	GO:0005829	Reactome:R-HSA-390595	TAS		C	Myosin light chain 4	MYL4|MLC1|PRO1957	protein	taxon:9606	20130516	Reactome		
UniProtKB	P12829	MYL4	located_in	GO:0005829	Reactome:R-HSA-390597	TAS		C	Myosin light chain 4	MYL4|MLC1|PRO1957	protein	taxon:9606	20130516	Reactome		
UniProtKB	P12829	MYL4	located_in	GO:0005829	Reactome:R-HSA-390598	TAS		C	Myosin light chain 4	MYL4|MLC1|PRO1957	protein	taxon:9606	20130516	Reactome		
UniProtKB	P12829	MYL4	located_in	GO:0031672	PMID:14985854	IMP		C	Myosin light chain 4	MYL4|MLC1|PRO1957	protein	taxon:9606	20080124	BHF-UCL		
UniProtKB	P12829	MYL4	part_of	GO:0016460	GO_REF:0000033	IBA	FB:FBgn0002772|FB:FBgn0004687|PANTHER:PTN000549249|PomBase:SPAP8A3.08|SGD:S000003074|UniProtKB:P02607|dictyBase:DDB_G0277859	C	Myosin light chain 4	MYL4|MLC1|PRO1957	protein	taxon:9606	20210924	GO_Central		
UniProtKB	P12830	CDH1	colocalizes_with	GO:0030864	PMID:24046456	IDA		C	Cadherin-1	CDH1|CDHE|UVO	protein	taxon:9606	20150414	UniProt		
UniProtKB	P12830	CDH1	enables	GO:0005509	GO_REF:0000002	IEA	InterPro:IPR000233|InterPro:IPR002126|InterPro:IPR015919	F	Cadherin-1	CDH1|CDHE|UVO	protein	taxon:9606	20260727	InterPro		
UniProtKB	P12830	CDH1	enables	GO:0005515	PMID:10725230	IPI	UniProtKB:O00192	F	Cadherin-1	CDH1|CDHE|UVO	protein	taxon:9606	20220303	UniProt		
UniProtKB	P12830	CDH1	enables	GO:0005515	PMID:10725230	IPI	UniProtKB:O60716	F	Cadherin-1	CDH1|CDHE|UVO	protein	taxon:9606	20220303	UniProt		
UniProtKB	P12830	CDH1	enables	GO:0005515	PMID:10725230	IPI	UniProtKB:P35222	F	Cadherin-1	CDH1|CDHE|UVO	protein	taxon:9606	20220303	UniProt		
UniProtKB	P12830	CDH1	enables	GO:0005515	PMID:11401320	IPI	UniProtKB:P11362	F	Cadherin-1	CDH1|CDHE|UVO	protein	taxon:9606	20260725	IntAct		
UniProtKB	P12830	CDH1	enables	GO:0005515	PMID:11401320	IPI	UniProtKB:P35222	F	Cadherin-1	CDH1|CDHE|UVO	protein	taxon:9606	20260725	IntAct	occurs_in(GO:0005886)	
UniProtKB	P12830	CDH1	enables	GO:0005515	PMID:11790773	IPI	UniProtKB:P35222	F	Cadherin-1	CDH1|CDHE|UVO	protein	taxon:9606	20220525	UniProt		
UniProtKB	P12830	CDH1	enables	GO:0005515	PMID:11790773	IPI	UniProtKB:Q99959	F	Cadherin-1	CDH1|CDHE|UVO	protein	taxon:9606	20220525	UniProt		
UniProtKB	P12830	CDH1	enables	GO:0005515	PMID:12526809	IPI	UniProtKB:P0DJM0	F	Cadherin-1	CDH1|CDHE|UVO	protein	taxon:9606	20260725	IntAct		
UniProtKB	P12830	CDH1	enables	GO:0005515	PMID:15695390	IPI	UniProtKB:Q15139	F	Cadherin-1	CDH1|CDHE|UVO	protein	taxon:9606	20260725	IntAct	occurs_in(GO:0030054)	
UniProtKB	P12830	CDH1	enables	GO:0005515	PMID:16212417	IPI	UniProtKB:P35221	F	Cadherin-1	CDH1|CDHE|UVO	protein	taxon:9606	20260725	IntAct		
UniProtKB	P12830	CDH1	enables	GO:0005515	PMID:16212417	IPI	UniProtKB:P35222	F	Cadherin-1	CDH1|CDHE|UVO	protein	taxon:9606	20260725	IntAct	occurs_in(GO:0005886)	
UniProtKB	P12830	CDH1	enables	GO:0005515	PMID:16983094	IPI	UniProtKB:P35222	F	Cadherin-1	CDH1|CDHE|UVO	protein	taxon:9606	20260725	IntAct	occurs_in(GO:0005886)	
UniProtKB	P12830	CDH1	enables	GO:0005515	PMID:17220478	IPI	UniProtKB:P35222	F	Cadherin-1	CDH1|CDHE|UVO	protein	taxon:9606	20260725	IntAct	occurs_in(GO:0005886)	
UniProtKB	P12830	CDH1	enables	GO:0005515	PMID:17237808	IPI	UniProtKB:P35222	F	Cadherin-1	CDH1|CDHE|UVO	protein	taxon:9606	20260725	IntAct	occurs_in(GO:0005886)	
UniProtKB	P12830	CDH1	enables	GO:0005515	PMID:17274640	IPI	UniProtKB:P62136	F	Cadherin-1	CDH1|CDHE|UVO	protein	taxon:9606	20260725	IntAct		
UniProtKB	P12830	CDH1	enables	GO:0005515	PMID:17715295	IPI	UniProtKB:P0DJM0	F	Cadherin-1	CDH1|CDHE|UVO	protein	taxon:9606	20260725	IntAct		
UniProtKB	P12830	CDH1	enables	GO:0005515	PMID:18093941	IPI	UniProtKB:Q9UHB6	F	Cadherin-1	CDH1|CDHE|UVO	protein	taxon:9606	20260725	IntAct		
UniProtKB	P12830	CDH1	enables	GO:0005515	PMID:18593713	IPI	UniProtKB:P35222	F	Cadherin-1	CDH1|CDHE|UVO	protein	taxon:9606	20260725	IntAct	occurs_in(GO:0005886)	
UniProtKB	P12830	CDH1	enables	GO:0005515	PMID:19016843	IPI	UniProtKB:P35221	F	Cadherin-1	CDH1|CDHE|UVO	protein	taxon:9606	20260725	IntAct		
UniProtKB	P12830	CDH1	enables	GO:0005515	PMID:19016843	IPI	UniProtKB:P35222	F	Cadherin-1	CDH1|CDHE|UVO	protein	taxon:9606	20260725	IntAct	occurs_in(GO:0005886)	
UniProtKB	P12830	CDH1	enables	GO:0005515	PMID:19038973	IPI	UniProtKB:P35222	F	Cadherin-1	CDH1|CDHE|UVO	protein	taxon:9606	20120708	UniProt		
UniProtKB	P12830	CDH1	enables	GO:0005515	PMID:19604117	IPI	UniProtKB:A0A0S2C3P2	F	Cadherin-1	CDH1|CDHE|UVO	protein	taxon:9606	20260725	IntAct		
UniProtKB	P12830	CDH1	enables	GO:0005515	PMID:19604117	IPI	UniProtKB:O60716	F	Cadherin-1	CDH1|CDHE|UVO	protein	taxon:9606	20260725	IntAct		
UniProtKB	P12830	CDH1	enables	GO:0005515	PMID:19604117	IPI	UniProtKB:P08581	F	Cadherin-1	CDH1|CDHE|UVO	protein	taxon:9606	20260725	IntAct		
UniProtKB	P12830	CDH1	enables	GO:0005515	PMID:19732724	IPI	UniProtKB:Q68CZ2	F	Cadherin-1	CDH1|CDHE|UVO	protein	taxon:9606	20260725	IntAct		
UniProtKB	P12830	CDH1	enables	GO:0005515	PMID:19822757	IPI	UniProtKB:O00762	F	Cadherin-1	CDH1|CDHE|UVO	protein	taxon:9606	20091030	UniProt		
UniProtKB	P12830	CDH1	enables	GO:0005515	PMID:20086044	IPI	UniProtKB:P12003	F	Cadherin-1	CDH1|CDHE|UVO	protein	taxon:9606	20100721	BHF-UCL		
UniProtKB	P12830	CDH1	enables	GO:0005515	PMID:20802534	IPI	UniProtKB:P30260	F	Cadherin-1	CDH1|CDHE|UVO	protein	taxon:9606	20260725	IntAct		
UniProtKB	P12830	CDH1	enables	GO:0005515	PMID:20951947	IPI	UniProtKB:P30260	F	Cadherin-1	CDH1|CDHE|UVO	protein	taxon:9606	20260725	IntAct		
UniProtKB	P12830	CDH1	enables	GO:0005515	PMID:21685945	IPI	UniProtKB:P12931	F	Cadherin-1	CDH1|CDHE|UVO	protein	taxon:9606	20260725	IntAct		
UniProtKB	P12830	CDH1	enables	GO:0005515	PMID:22056988	IPI	UniProtKB:P35222	F	Cadherin-1	CDH1|CDHE|UVO	protein	taxon:9606	20260725	IntAct	occurs_in(GO:0005886)	
UniProtKB	P12830	CDH1	enables	GO:0005515	PMID:22158051	IPI	UniProtKB:P35222	F	Cadherin-1	CDH1|CDHE|UVO	protein	taxon:9606	20260725	IntAct	occurs_in(GO:0005886)	
UniProtKB	P12830	CDH1	enables	GO:0005515	PMID:22252131	IPI	UniProtKB:Q9JIY2	F	Cadherin-1	CDH1|CDHE|UVO	protein	taxon:9606	20260725	IntAct		
UniProtKB	P12830	CDH1	enables	GO:0005515	PMID:22294297	IPI	UniProtKB:P32926	F	Cadherin-1	CDH1|CDHE|UVO	protein	taxon:9606	20240806	UniProt		
UniProtKB	P12830	CDH1	enables	GO:0005515	PMID:22750944	IPI	UniProtKB:P35221	F	Cadherin-1	CDH1|CDHE|UVO	protein	taxon:9606	20260725	IntAct		
UniProtKB	P12830	CDH1	enables	GO:0005515	PMID:22750944	IPI	UniProtKB:Q9H8V3	F	Cadherin-1	CDH1|CDHE|UVO	protein	taxon:9606	20260725	IntAct		
UniProtKB	P12830	CDH1	enables	GO:0005515	PMID:23086448	IPI	UniProtKB:P15529	F	Cadherin-1	CDH1|CDHE|UVO	protein	taxon:9606	20140218	UniProt		
UniProtKB	P12830	CDH1	enables	GO:0005515	PMID:24189400	IPI	UniProtKB:P00533	F	Cadherin-1	CDH1|CDHE|UVO	protein	taxon:9606	20260725	IntAct		
UniProtKB	P12830	CDH1	enables	GO:0005515	PMID:24424122	IPI	UniProtKB:O60716	F	Cadherin-1	CDH1|CDHE|UVO	protein	taxon:9606	20260725	IntAct		
UniProtKB	P12830	CDH1	enables	GO:0005515	PMID:24424122	IPI	UniProtKB:P35222	F	Cadherin-1	CDH1|CDHE|UVO	protein	taxon:9606	20260725	IntAct	occurs_in(GO:0005886)	
UniProtKB	P12830	CDH1	enables	GO:0005515	PMID:24658140	IPI	UniProtKB:P00533	F	Cadherin-1	CDH1|CDHE|UVO	protein	taxon:9606	20260725	IntAct		
UniProtKB	P12830	CDH1	enables	GO:0005515	PMID:25241761	IPI	UniProtKB:P00533	F	Cadherin-1	CDH1|CDHE|UVO	protein	taxon:9606	20260725	IntAct		
UniProtKB	P12830	CDH1	enables	GO:0005515	PMID:25241761	IPI	UniProtKB:P11362	F	Cadherin-1	CDH1|CDHE|UVO	protein	taxon:9606	20260725	IntAct		
UniProtKB	P12830	CDH1	enables	GO:0005515	PMID:25344754	IPI	UniProtKB:P35222	F	Cadherin-1	CDH1|CDHE|UVO	protein	taxon:9606	20260725	IntAct	occurs_in(GO:0005886)	
UniProtKB	P12830	CDH1	enables	GO:0005515	PMID:31473225	IPI	UniProtKB:Q9Y4P9	F	Cadherin-1	CDH1|CDHE|UVO	protein	taxon:9606	20200812	UniProt		
UniProtKB	P12830	CDH1	enables	GO:0005515	PMID:31980649	IPI	UniProtKB:P00533	F	Cadherin-1	CDH1|CDHE|UVO	protein	taxon:9606	20260725	IntAct		
UniProtKB	P12830	CDH1	enables	GO:0005515	PMID:32814053	IPI	UniProtKB:O94983-5	F	Cadherin-1	CDH1|CDHE|UVO	protein	taxon:9606	20260725	IntAct		
UniProtKB	P12830	CDH1	enables	GO:0005515	PMID:32814053	IPI	UniProtKB:P16422	F	Cadherin-1	CDH1|CDHE|UVO	protein	taxon:9606	20260725	IntAct		
UniProtKB	P12830	CDH1	enables	GO:0005515	PMID:32814053	IPI	UniProtKB:P17612	F	Cadherin-1	CDH1|CDHE|UVO	protein	taxon:9606	20260725	IntAct		
UniProtKB	P12830	CDH1	enables	GO:0005515	PMID:32814053	IPI	UniProtKB:P37173	F	Cadherin-1	CDH1|CDHE|UVO	protein	taxon:9606	20260725	IntAct		
UniProtKB	P12830	CDH1	enables	GO:0005515	PMID:32814053	IPI	UniProtKB:P43356	F	Cadherin-1	CDH1|CDHE|UVO	protein	taxon:9606	20260725	IntAct		
UniProtKB	P12830	CDH1	enables	GO:0005515	PMID:32814053	IPI	UniProtKB:P48775	F	Cadherin-1	CDH1|CDHE|UVO	protein	taxon:9606	20260725	IntAct		
UniProtKB	P12830	CDH1	enables	GO:0005515	PMID:32814053	IPI	UniProtKB:P49184	F	Cadherin-1	CDH1|CDHE|UVO	protein	taxon:9606	20260725	IntAct		
UniProtKB	P12830	CDH1	enables	GO:0005515	PMID:32814053	IPI	UniProtKB:P50454	F	Cadherin-1	CDH1|CDHE|UVO	protein	taxon:9606	20260725	IntAct		
UniProtKB	P12830	CDH1	enables	GO:0005515	PMID:32814053	IPI	UniProtKB:Q02978	F	Cadherin-1	CDH1|CDHE|UVO	protein	taxon:9606	20260725	IntAct		
UniProtKB	P12830	CDH1	enables	GO:0005515	PMID:32814053	IPI	UniProtKB:Q6UXH1-2	F	Cadherin-1	CDH1|CDHE|UVO	protein	taxon:9606	20260725	IntAct		
UniProtKB	P12830	CDH1	enables	GO:0005515	PMID:32814053	IPI	UniProtKB:Q7Z434	F	Cadherin-1	CDH1|CDHE|UVO	protein	taxon:9606	20260725	IntAct		
UniProtKB	P12830	CDH1	enables	GO:0005515	PMID:32814053	IPI	UniProtKB:Q7Z6Z7-2	F	Cadherin-1	CDH1|CDHE|UVO	protein	taxon:9606	20260725	IntAct		
UniProtKB	P12830	CDH1	enables	GO:0005515	PMID:32814053	IPI	UniProtKB:Q8N2W9	F	Cadherin-1	CDH1|CDHE|UVO	protein	taxon:9606	20260725	IntAct		
UniProtKB	P12830	CDH1	enables	GO:0005515	PMID:32814053	IPI	UniProtKB:Q8N323	F	Cadherin-1	CDH1|CDHE|UVO	protein	taxon:9606	20260725	IntAct		
UniProtKB	P12830	CDH1	enables	GO:0005515	PMID:32814053	IPI	UniProtKB:Q8NBT0	F	Cadherin-1	CDH1|CDHE|UVO	protein	taxon:9606	20260725	IntAct		
UniProtKB	P12830	CDH1	enables	GO:0005515	PMID:32814053	IPI	UniProtKB:Q8NCR3	F	Cadherin-1	CDH1|CDHE|UVO	protein	taxon:9606	20260725	IntAct		
UniProtKB	P12830	CDH1	enables	GO:0005515	PMID:32814053	IPI	UniProtKB:Q8TB02	F	Cadherin-1	CDH1|CDHE|UVO	protein	taxon:9606	20260725	IntAct		
UniProtKB	P12830	CDH1	enables	GO:0005515	PMID:32814053	IPI	UniProtKB:Q96EF9	F	Cadherin-1	CDH1|CDHE|UVO	protein	taxon:9606	20260725	IntAct		
UniProtKB	P12830	CDH1	enables	GO:0005515	PMID:32814053	IPI	UniProtKB:Q96QH2	F	Cadherin-1	CDH1|CDHE|UVO	protein	taxon:9606	20260725	IntAct		
UniProtKB	P12830	CDH1	enables	GO:0005515	PMID:32814053	IPI	UniProtKB:Q9BQ29	F	Cadherin-1	CDH1|CDHE|UVO	protein	taxon:9606	20260725	IntAct		
UniProtKB	P12830	CDH1	enables	GO:0005515	PMID:32814053	IPI	UniProtKB:Q9BT49	F	Cadherin-1	CDH1|CDHE|UVO	protein	taxon:9606	20260725	IntAct		
UniProtKB	P12830	CDH1	enables	GO:0005515	PMID:32814053	IPI	UniProtKB:Q9HC98-4	F	Cadherin-1	CDH1|CDHE|UVO	protein	taxon:9606	20260725	IntAct		
UniProtKB	P12830	CDH1	enables	GO:0005515	PMID:32814053	IPI	UniProtKB:Q9NPC7	F	Cadherin-1	CDH1|CDHE|UVO	protein	taxon:9606	20260725	IntAct		
UniProtKB	P12830	CDH1	enables	GO:0005515	PMID:32814053	IPI	UniProtKB:Q9ULW0	F	Cadherin-1	CDH1|CDHE|UVO	protein	taxon:9606	20260725	IntAct		
UniProtKB	P12830	CDH1	enables	GO:0005515	PMID:32814053	IPI	UniProtKB:Q9Y617	F	Cadherin-1	CDH1|CDHE|UVO	protein	taxon:9606	20260725	IntAct		
UniProtKB	P12830	CDH1	enables	GO:0005515	PMID:33961781	IPI	UniProtKB:O60716	F	Cadherin-1	CDH1|CDHE|UVO	protein	taxon:9606	20260725	IntAct		
UniProtKB	P12830	CDH1	enables	GO:0005515	PMID:33961781	IPI	UniProtKB:P35222	F	Cadherin-1	CDH1|CDHE|UVO	protein	taxon:9606	20260725	IntAct	occurs_in(GO:0005886)	
UniProtKB	P12830	CDH1	enables	GO:0005515	PMID:34591612	IPI	UniProtKB:O60716	F	Cadherin-1	CDH1|CDHE|UVO	protein	taxon:9606	20260725	IntAct		
UniProtKB	P12830	CDH1	enables	GO:0005515	PMID:34591612	IPI	UniProtKB:P35221	F	Cadherin-1	CDH1|CDHE|UVO	protein	taxon:9606	20260725	IntAct		
UniProtKB	P12830	CDH1	enables	GO:0005515	PMID:34591612	IPI	UniProtKB:P35222	F	Cadherin-1	CDH1|CDHE|UVO	protein	taxon:9606	20260725	IntAct	occurs_in(GO:0005886)	
UniProtKB	P12830	CDH1	enables	GO:0005515	PMID:35271311	IPI	UniProtKB:P35222	F	Cadherin-1	CDH1|CDHE|UVO	protein	taxon:9606	20260725	IntAct	occurs_in(GO:0005886)	
UniProtKB	P12830	CDH1	enables	GO:0008013	GO_REF:0000033	IBA	MGI:MGI:88354|PANTHER:PTN008601603|RGD:69279|RGD:69280|UniProtKB:P12830|UniProtKB:P19022|UniProtKB:P33151|UniProtKB:Q86UP0|UniProtKB:Q8IXH8	F	Cadherin-1	CDH1|CDHE|UVO	protein	taxon:9606	20241120	GO_Central		
UniProtKB	P12830	CDH1	enables	GO:0008013	GO_REF:0000107	IEA	UniProtKB:Q9R0T4|ensembl:ENSRNOP00000027346	F	Cadherin-1	CDH1|CDHE|UVO	protein	taxon:9606	20260724	Ensembl		
UniProtKB	P12830	CDH1	enables	GO:0008013	GO_REF:0000117	IEA	ARBA:ARBA00093020	F	Cadherin-1	CDH1|CDHE|UVO	protein	taxon:9606	20260727	UniProt		
UniProtKB	P12830	CDH1	enables	GO:0008013	PMID:17620337	IDA		F	Cadherin-1	CDH1|CDHE|UVO	protein	taxon:9606	20120607	BHF-UCL		
UniProtKB	P12830	CDH1	enables	GO:0008013	PMID:18593713	IPI	UniProtKB:P35222	F	Cadherin-1	CDH1|CDHE|UVO	protein	taxon:9606	20240927	BHF-UCL		
UniProtKB	P12830	CDH1	enables	GO:0030506	PMID:17620337	IPI	UniProtKB:O70511	F	Cadherin-1	CDH1|CDHE|UVO	protein	taxon:9606	20120607	BHF-UCL		
UniProtKB	P12830	CDH1	enables	GO:0032794	PMID:20116244	IPI	UniProtKB:Q9BYX2	F	Cadherin-1	CDH1|CDHE|UVO	protein	taxon:9606	20110719	UniProt		
UniProtKB	P12830	CDH1	enables	GO:0042802	PMID:19114658	IPI	UniProtKB:P12830	F	Cadherin-1	CDH1|CDHE|UVO	protein	taxon:9606	20260725	IntAct		
UniProtKB	P12830	CDH1	enables	GO:0042802	PMID:19646884	IPI	UniProtKB:P12830	F	Cadherin-1	CDH1|CDHE|UVO	protein	taxon:9606	20260725	IntAct		
UniProtKB	P12830	CDH1	enables	GO:0042802	PMID:21300292	IPI	UniProtKB:P12830	F	Cadherin-1	CDH1|CDHE|UVO	protein	taxon:9606	20260725	IntAct		
UniProtKB	P12830	CDH1	enables	GO:0042802	PMID:23112161	IPI	UniProtKB:P12830	F	Cadherin-1	CDH1|CDHE|UVO	protein	taxon:9606	20260725	IntAct		
UniProtKB	P12830	CDH1	enables	GO:0042802	PMID:24725409	IPI	UniProtKB:P12830	F	Cadherin-1	CDH1|CDHE|UVO	protein	taxon:9606	20260725	IntAct		
UniProtKB	P12830	CDH1	enables	GO:0042802	PMID:35922511	IPI	UniProtKB:P12830	F	Cadherin-1	CDH1|CDHE|UVO	protein	taxon:9606	20260725	IntAct		
UniProtKB	P12830	CDH1	enables	GO:0045295	PMID:1639850	IPI	UniProtKB:P14923	F	Cadherin-1	CDH1|CDHE|UVO	protein	taxon:9606	20100311	BHF-UCL		
UniProtKB	P12830	CDH1	enables	GO:0045296	GO_REF:0000033	IBA	MGI:MGI:107433|PANTHER:PTN008601603|UniProtKB:P10288|UniProtKB:P55290	F	Cadherin-1	CDH1|CDHE|UVO	protein	taxon:9606	20231129	GO_Central		
UniProtKB	P12830	CDH1	enables	GO:0045296	PMID:25468996	HDA		F	Cadherin-1	CDH1|CDHE|UVO	protein	taxon:9606	20180328	BHF-UCL		
UniProtKB	P12830	CDH1	enables	GO:0050839	PMID:16338932	NAS		F	Cadherin-1	CDH1|CDHE|UVO	protein	taxon:9606	20080107	BHF-UCL		
UniProtKB	P12830	CDH1	enables	GO:0050839	PMID:21724833	IPI	UniProtKB:Q9H3S7	F	Cadherin-1	CDH1|CDHE|UVO	protein	taxon:9606	20140827	UniProt		
UniProtKB	P12830	CDH1	enables	GO:0098631	PMID:11976333	IDA		F	Cadherin-1	CDH1|CDHE|UVO	protein	taxon:9606	20250317	UniProt		
UniProtKB	P12830	CDH1	enables	GO:1990782	GO_REF:0000107	IEA	UniProtKB:Q9R0T4|ensembl:ENSRNOP00000027346	F	Cadherin-1	CDH1|CDHE|UVO	protein	taxon:9606	20260724	Ensembl		
UniProtKB	P12830	CDH1	involved_in	GO:0000902	GO_REF:0000033	IBA	MGI:MGI:105057|MGI:MGI:88354|MGI:MGI:99217|MGI:MGI:99218|PANTHER:PTN000616280|UniProtKB:P10288|ZFIN:ZDB-GENE-040816-1|ZFIN:ZDB-GENE-980526-170|ZFIN:ZDB-GENE-990415-171	P	Cadherin-1	CDH1|CDHE|UVO	protein	taxon:9606	20250903	GO_Central		
UniProtKB	P12830	CDH1	involved_in	GO:0002159	PMID:29999492	IMP		P	Cadherin-1	CDH1|CDHE|UVO	protein	taxon:9606	20241108	UniProt		
UniProtKB	P12830	CDH1	involved_in	GO:0007043	GO_REF:0000033	IBA	MGI:MGI:88354|MGI:MGI:88355|PANTHER:PTN000616280|UniProtKB:P12830|UniProtKB:P33151	P	Cadherin-1	CDH1|CDHE|UVO	protein	taxon:9606	20250412	GO_Central		
UniProtKB	P12830	CDH1	involved_in	GO:0007155	GO_REF:0000002	IEA	InterPro:IPR020894	P	Cadherin-1	CDH1|CDHE|UVO	protein	taxon:9606	20260727	InterPro		
UniProtKB	P12830	CDH1	involved_in	GO:0007156	GO_REF:0000002	IEA	InterPro:IPR000233|InterPro:IPR002126	P	Cadherin-1	CDH1|CDHE|UVO	protein	taxon:9606	20260727	InterPro		
UniProtKB	P12830	CDH1	involved_in	GO:0007156	PMID:16338932	NAS		P	Cadherin-1	CDH1|CDHE|UVO	protein	taxon:9606	20080107	BHF-UCL		
UniProtKB	P12830	CDH1	involved_in	GO:0007156	PMID:8033105	NAS		P	Cadherin-1	CDH1|CDHE|UVO	protein	taxon:9606	20021105	UniProt		
UniProtKB	P12830	CDH1	involved_in	GO:0007416	GO_REF:0000033	IBA	PANTHER:PTN000616414|RGD:69279	P	Cadherin-1	CDH1|CDHE|UVO	protein	taxon:9606	20170829	GO_Central		
UniProtKB	P12830	CDH1	involved_in	GO:0007416	GO_REF:0000107	IEA	UniProtKB:Q9R0T4|ensembl:ENSRNOP00000027346	P	Cadherin-1	CDH1|CDHE|UVO	protein	taxon:9606	20260724	Ensembl		
UniProtKB	P12830	CDH1	involved_in	GO:0009410	GO_REF:0000107	IEA	UniProtKB:Q9R0T4|ensembl:ENSRNOP00000027346	P	Cadherin-1	CDH1|CDHE|UVO	protein	taxon:9606	20260724	Ensembl		
UniProtKB	P12830	CDH1	involved_in	GO:0009636	GO_REF:0000107	IEA	UniProtKB:Q9R0T4|ensembl:ENSRNOP00000027346	P	Cadherin-1	CDH1|CDHE|UVO	protein	taxon:9606	20260724	Ensembl		
UniProtKB	P12830	CDH1	involved_in	GO:0010468	PMID:19403558	IMP		P	Cadherin-1	CDH1|CDHE|UVO	protein	taxon:9606	20181009	UniProt		
UniProtKB	P12830	CDH1	involved_in	GO:0016339	GO_REF:0000033	IBA	MGI:MGI:1095414|MGI:MGI:88354|MGI:MGI:88355|PANTHER:PTN000616280|RGD:2321|RGD:69280|UniProtKB:P55290	P	Cadherin-1	CDH1|CDHE|UVO	protein	taxon:9606	20170829	GO_Central		
UniProtKB	P12830	CDH1	involved_in	GO:0016477	GO_REF:0000033	IBA	MGI:MGI:105057|MGI:MGI:2685011|MGI:MGI:88355|PANTHER:PTN008601603|UniProtKB:F1RFU7|UniProtKB:P33151|UniProtKB:P55290|UniProtKB:Q90763|UniProtKB:Q96JQ0|ZFIN:ZDB-GENE-010606-1|ZFIN:ZDB-GENE-990415-171	P	Cadherin-1	CDH1|CDHE|UVO	protein	taxon:9606	20250903	GO_Central		
UniProtKB	P12830	CDH1	involved_in	GO:0021983	GO_REF:0000107	IEA	UniProtKB:Q9R0T4|ensembl:ENSRNOP00000027346	P	Cadherin-1	CDH1|CDHE|UVO	protein	taxon:9606	20260724	Ensembl		
UniProtKB	P12830	CDH1	involved_in	GO:0022408	PMID:19653274	IMP		P	Cadherin-1	CDH1|CDHE|UVO	protein	taxon:9606	20100916	UniProt		
UniProtKB	P12830	CDH1	involved_in	GO:0030336	PMID:16882694	IMP		P	Cadherin-1	CDH1|CDHE|UVO	protein	taxon:9606	20180627	ARUK-UCL		
UniProtKB	P12830	CDH1	involved_in	GO:0030517	GO_REF:0000107	IEA	UniProtKB:Q9R0T4|ensembl:ENSRNOP00000027346	P	Cadherin-1	CDH1|CDHE|UVO	protein	taxon:9606	20260724	Ensembl		
UniProtKB	P12830	CDH1	involved_in	GO:0031175	GO_REF:0000107	IEA	UniProtKB:Q9R0T4|ensembl:ENSRNOP00000027346	P	Cadherin-1	CDH1|CDHE|UVO	protein	taxon:9606	20260724	Ensembl		
UniProtKB	P12830	CDH1	involved_in	GO:0034329	GO_REF:0000117	IEA	ARBA:ARBA00029029	P	Cadherin-1	CDH1|CDHE|UVO	protein	taxon:9606	20260727	UniProt		
UniProtKB	P12830	CDH1	involved_in	GO:0034332	GO_REF:0000033	IBA	PANTHER:PTN000616280|UniProtKB:P12830|UniProtKB:P33151|ZFIN:ZDB-GENE-010606-1|ZFIN:ZDB-GENE-990415-171	P	Cadherin-1	CDH1|CDHE|UVO	protein	taxon:9606	20221008	GO_Central		
UniProtKB	P12830	CDH1	involved_in	GO:0034332	PMID:21724833	IMP		P	Cadherin-1	CDH1|CDHE|UVO	protein	taxon:9606	20220204	UniProt	occurs_in(CL:0000066),occurs_in(GO:0005912)	
UniProtKB	P12830	CDH1	involved_in	GO:0042307	PMID:16338932	IDA		P	Cadherin-1	CDH1|CDHE|UVO	protein	taxon:9606	20180317	BHF-UCL	regulates_transport_of(UniProtKB:P41235)	
UniProtKB	P12830	CDH1	involved_in	GO:0044331	GO_REF:0000033	IBA	MGI:MGI:88354|MGI:MGI:88355|PANTHER:PTN000616280|UniProtKB:P10288|UniProtKB:P12830|UniProtKB:P33151	P	Cadherin-1	CDH1|CDHE|UVO	protein	taxon:9606	20241120	GO_Central		
UniProtKB	P12830	CDH1	involved_in	GO:0044331	PMID:18593713	IDA		P	Cadherin-1	CDH1|CDHE|UVO	protein	taxon:9606	20240927	BHF-UCL		
UniProtKB	P12830	CDH1	involved_in	GO:0045893	PMID:16338932	IDA		P	Cadherin-1	CDH1|CDHE|UVO	protein	taxon:9606	20080107	BHF-UCL		
UniProtKB	P12830	CDH1	involved_in	GO:0071285	PMID:12937339	IDA		P	Cadherin-1	CDH1|CDHE|UVO	protein	taxon:9606	20100217	UniProt		
UniProtKB	P12830	CDH1	involved_in	GO:0071503	GO_REF:0000107	IEA	UniProtKB:Q9R0T4|ensembl:ENSRNOP00000027346	P	Cadherin-1	CDH1|CDHE|UVO	protein	taxon:9606	20260724	Ensembl		
UniProtKB	P12830	CDH1	involved_in	GO:0071681	PMID:10868478	IDA		P	Cadherin-1	CDH1|CDHE|UVO	protein	taxon:9606	20100506	UniProt		
UniProtKB	P12830	CDH1	involved_in	GO:0072659	PMID:17620337	IDA		P	Cadherin-1	CDH1|CDHE|UVO	protein	taxon:9606	20120607	BHF-UCL		
UniProtKB	P12830	CDH1	involved_in	GO:0072659	PMID:20859650	IMP		P	Cadherin-1	CDH1|CDHE|UVO	protein	taxon:9606	20140109	UniProt	has_input(UniProtKB:Q9Y446)	
UniProtKB	P12830	CDH1	involved_in	GO:0098609	GO_REF:0000002	IEA	InterPro:IPR039808	P	Cadherin-1	CDH1|CDHE|UVO	protein	taxon:9606	20260727	InterPro		
UniProtKB	P12830	CDH1	involved_in	GO:0098609	PMID:16338932	IDA		P	Cadherin-1	CDH1|CDHE|UVO	protein	taxon:9606	20080107	BHF-UCL		
UniProtKB	P12830	CDH1	involved_in	GO:0099576	GO_REF:0000107	IEA	UniProtKB:Q9R0T4|ensembl:ENSRNOP00000027346	P	Cadherin-1	CDH1|CDHE|UVO	protein	taxon:9606	20260724	Ensembl		
UniProtKB	P12830	CDH1	involved_in	GO:0140459	GO_REF:0000107	IEA	UniProtKB:Q9R0T4|ensembl:ENSRNOP00000027346	P	Cadherin-1	CDH1|CDHE|UVO	protein	taxon:9606	20260724	Ensembl		
UniProtKB	P12830	CDH1	involved_in	GO:1903829	PMID:29999492	IMP		P	Cadherin-1	CDH1|CDHE|UVO	protein	taxon:9606	20241108	UniProt		
UniProtKB	P12830	CDH1	is_active_in	GO:0005737	GO_REF:0000033	IBA	MGI:MGI:88354|PANTHER:PTN002771833|UniProtKB:P12830|ZFIN:ZDB-GENE-010606-1	C	Cadherin-1	CDH1|CDHE|UVO	protein	taxon:9606	20260529	GO_Central		
UniProtKB	P12830	CDH1	is_active_in	GO:0005912	GO_REF:0000033	IBA	MGI:MGI:105057|MGI:MGI:88354|MGI:MGI:88355|MGI:MGI:88356|PANTHER:PTN000616280|RGD:69280|UniProtKB:P10288|UniProtKB:P12830|UniProtKB:P19022|UniProtKB:P33151|ZFIN:ZDB-GENE-010606-1	C	Cadherin-1	CDH1|CDHE|UVO	protein	taxon:9606	20200327	GO_Central		
UniProtKB	P12830	CDH1	is_active_in	GO:0043296	GO_REF:0000033	IBA	MGI:MGI:88354|PANTHER:PTN000616414|UniProtKB:P12830	C	Cadherin-1	CDH1|CDHE|UVO	protein	taxon:9606	20170829	GO_Central		
UniProtKB	P12830	CDH1	is_active_in	GO:0098794	GO_REF:0000107	IEA	UniProtKB:Q9R0T4|ensembl:ENSRNOP00000027346	C	Cadherin-1	CDH1|CDHE|UVO	protein	taxon:9606	20260724	Ensembl		
UniProtKB	P12830	CDH1	is_active_in	GO:0098978	GO_REF:0000107	IEA	UniProtKB:Q9R0T4|ensembl:ENSRNOP00000027346	C	Cadherin-1	CDH1|CDHE|UVO	protein	taxon:9606	20260724	Ensembl		
UniProtKB	P12830	CDH1	located_in	GO:0000139	Reactome:R-HSA-9816273	TAS		C	Cadherin-1	CDH1|CDHE|UVO	protein	taxon:9606	20250102	Reactome		
UniProtKB	P12830	CDH1	located_in	GO:0000139	Reactome:R-HSA-9816275	TAS		C	Cadherin-1	CDH1|CDHE|UVO	protein	taxon:9606	20250103	Reactome		
UniProtKB	P12830	CDH1	located_in	GO:0000139	Reactome:R-HSA-9816278	TAS		C	Cadherin-1	CDH1|CDHE|UVO	protein	taxon:9606	20250103	Reactome		
UniProtKB	P12830	CDH1	located_in	GO:0000139	Reactome:R-HSA-9934330	TAS		C	Cadherin-1	CDH1|CDHE|UVO	protein	taxon:9606	20250103	Reactome		
UniProtKB	P12830	CDH1	located_in	GO:0000139	Reactome:R-HSA-9935209	TAS		C	Cadherin-1	CDH1|CDHE|UVO	protein	taxon:9606	20250103	Reactome		
UniProtKB	P12830	CDH1	located_in	GO:0005576	GO_REF:0000044	IEA	UniProtKB-SubCell:SL-0243	C	Cadherin-1	CDH1|CDHE|UVO	protein	taxon:9606	20260727	UniProt		
UniProtKB	P12830	CDH1	located_in	GO:0005576	PMID:34742300	IDA		C	Cadherin-1	CDH1|CDHE|UVO	protein	taxon:9606	20251219	UniProt		
UniProtKB	P12830	CDH1	located_in	GO:0005576	Reactome:R-HSA-3827958	TAS		C	Cadherin-1	CDH1|CDHE|UVO	protein	taxon:9606	20130709	Reactome		
UniProtKB	P12830	CDH1	located_in	GO:0005576	Reactome:R-HSA-4224014	TAS		C	Cadherin-1	CDH1|CDHE|UVO	protein	taxon:9606	20130709	Reactome		
UniProtKB	P12830	CDH1	located_in	GO:0005737	GO_REF:0000044	IEA	UniProtKB-SubCell:SL-0086	C	Cadherin-1	CDH1|CDHE|UVO	protein	taxon:9606	20260727	UniProt		
UniProtKB	P12830	CDH1	located_in	GO:0005737	PMID:22294297	IDA		C	Cadherin-1	CDH1|CDHE|UVO	protein	taxon:9606	20240806	UniProt		
UniProtKB	P12830	CDH1	located_in	GO:0005765	Reactome:R-HSA-9935547	TAS		C	Cadherin-1	CDH1|CDHE|UVO	protein	taxon:9606	20250115	Reactome		
UniProtKB	P12830	CDH1	located_in	GO:0005765	Reactome:R-HSA-9935552	TAS		C	Cadherin-1	CDH1|CDHE|UVO	protein	taxon:9606	20250115	Reactome		
UniProtKB	P12830	CDH1	located_in	GO:0005768	GO_REF:0000044	IEA	UniProtKB-SubCell:SL-0101	C	Cadherin-1	CDH1|CDHE|UVO	protein	taxon:9606	20260727	UniProt		
UniProtKB	P12830	CDH1	located_in	GO:0005768	PMID:15689490	EXP		C	Cadherin-1	CDH1|CDHE|UVO	protein	taxon:9606	20251027	UniProt		
UniProtKB	P12830	CDH1	located_in	GO:0005788	Reactome:R-HSA-9932162	TAS		C	Cadherin-1	CDH1|CDHE|UVO	protein	taxon:9606	20241217	Reactome		
UniProtKB	P12830	CDH1	located_in	GO:0005789	Reactome:R-HSA-9768614	TAS		C	Cadherin-1	CDH1|CDHE|UVO	protein	taxon:9606	20220831	Reactome		
UniProtKB	P12830	CDH1	located_in	GO:0005789	Reactome:R-HSA-9768618	TAS		C	Cadherin-1	CDH1|CDHE|UVO	protein	taxon:9606	20220831	Reactome		
UniProtKB	P12830	CDH1	located_in	GO:0005789	Reactome:R-HSA-9816273	TAS		C	Cadherin-1	CDH1|CDHE|UVO	protein	taxon:9606	20250102	Reactome		
UniProtKB	P12830	CDH1	located_in	GO:0005789	Reactome:R-HSA-9816276	TAS		C	Cadherin-1	CDH1|CDHE|UVO	protein	taxon:9606	20251210	Reactome		
UniProtKB	P12830	CDH1	located_in	GO:0005789	Reactome:R-HSA-9816277	TAS		C	Cadherin-1	CDH1|CDHE|UVO	protein	taxon:9606	20251210	Reactome		
UniProtKB	P12830	CDH1	located_in	GO:0005789	Reactome:R-HSA-9932162	TAS		C	Cadherin-1	CDH1|CDHE|UVO	protein	taxon:9606	20241217	Reactome		
UniProtKB	P12830	CDH1	located_in	GO:0005789	Reactome:R-HSA-9932344	TAS		C	Cadherin-1	CDH1|CDHE|UVO	protein	taxon:9606	20251210	Reactome		
UniProtKB	P12830	CDH1	located_in	GO:0005789	Reactome:R-HSA-9932352	TAS		C	Cadherin-1	CDH1|CDHE|UVO	protein	taxon:9606	20251210	Reactome		
UniProtKB	P12830	CDH1	located_in	GO:0005789	Reactome:R-HSA-9932913	TAS		C	Cadherin-1	CDH1|CDHE|UVO	protein	taxon:9606	20251210	Reactome		
UniProtKB	P12830	CDH1	located_in	GO:0005789	Reactome:R-HSA-9932988	TAS		C	Cadherin-1	CDH1|CDHE|UVO	protein	taxon:9606	20251210	Reactome		
UniProtKB	P12830	CDH1	located_in	GO:0005789	Reactome:R-HSA-9933194	TAS		C	Cadherin-1	CDH1|CDHE|UVO	protein	taxon:9606	20250102	Reactome		
UniProtKB	P12830	CDH1	located_in	GO:0005789	Reactome:R-HSA-9933380	TAS		C	Cadherin-1	CDH1|CDHE|UVO	protein	taxon:9606	20250102	Reactome		
UniProtKB	P12830	CDH1	located_in	GO:0005794	GO_REF:0000044	IEA	UniProtKB-SubCell:SL-0132	C	Cadherin-1	CDH1|CDHE|UVO	protein	taxon:9606	20260727	UniProt		
UniProtKB	P12830	CDH1	located_in	GO:0005794	GO_REF:0000052	IDA		C	Cadherin-1	CDH1|CDHE|UVO	protein	taxon:9606	20251115	HPA		
UniProtKB	P12830	CDH1	located_in	GO:0005796	Reactome:R-HSA-9816275	TAS		C	Cadherin-1	CDH1|CDHE|UVO	protein	taxon:9606	20250103	Reactome		
UniProtKB	P12830	CDH1	located_in	GO:0005802	PMID:17620337	IMP		C	Cadherin-1	CDH1|CDHE|UVO	protein	taxon:9606	20120607	BHF-UCL		
UniProtKB	P12830	CDH1	located_in	GO:0005886	GO_REF:0000002	IEA	InterPro:IPR020894	C	Cadherin-1	CDH1|CDHE|UVO	protein	taxon:9606	20260727	InterPro		
UniProtKB	P12830	CDH1	located_in	GO:0005886	GO_REF:0000044	IEA	UniProtKB-SubCell:SL-0039	C	Cadherin-1	CDH1|CDHE|UVO	protein	taxon:9606	20260727	UniProt		
UniProtKB	P12830	CDH1	located_in	GO:0005886	GO_REF:0000052	IDA		C	Cadherin-1	CDH1|CDHE|UVO	protein	taxon:9606	20251115	HPA		
UniProtKB	P12830	CDH1	located_in	GO:0005886	GO_REF:0000117	IEA	ARBA:ARBA00027801	C	Cadherin-1	CDH1|CDHE|UVO	protein	taxon:9606	20260727	UniProt		
UniProtKB	P12830	CDH1	located_in	GO:0005886	PMID:19403558	EXP		C	Cadherin-1	CDH1|CDHE|UVO	protein	taxon:9606	20251027	UniProt		
UniProtKB	P12830	CDH1	located_in	GO:0005886	PMID:20859650	IDA		C	Cadherin-1	CDH1|CDHE|UVO	protein	taxon:9606	20240416	UniProt		
UniProtKB	P12830	CDH1	located_in	GO:0005886	PMID:28301459	IDA		C	Cadherin-1	CDH1|CDHE|UVO	protein	taxon:9606	20171009	UniProt		
UniProtKB	P12830	CDH1	located_in	GO:0005886	PMID:36309486	IDA		C	Cadherin-1	CDH1|CDHE|UVO	protein	taxon:9606	20251218	UniProt		
UniProtKB	P12830	CDH1	located_in	GO:0005886	Reactome:R-HSA-202939	TAS		C	Cadherin-1	CDH1|CDHE|UVO	protein	taxon:9606	20130528	Reactome		
UniProtKB	P12830	CDH1	located_in	GO:0005886	Reactome:R-HSA-265422	TAS		C	Cadherin-1	CDH1|CDHE|UVO	protein	taxon:9606	20130528	Reactome		
UniProtKB	P12830	CDH1	located_in	GO:0005886	Reactome:R-HSA-3827958	TAS		C	Cadherin-1	CDH1|CDHE|UVO	protein	taxon:9606	20130709	Reactome		
UniProtKB	P12830	CDH1	located_in	GO:0005886	Reactome:R-HSA-419001	TAS		C	Cadherin-1	CDH1|CDHE|UVO	protein	taxon:9606	20130528	Reactome		
UniProtKB	P12830	CDH1	located_in	GO:0005886	Reactome:R-HSA-419002	TAS		C	Cadherin-1	CDH1|CDHE|UVO	protein	taxon:9606	20130528	Reactome		
UniProtKB	P12830	CDH1	located_in	GO:0005886	Reactome:R-HSA-4224014	TAS		C	Cadherin-1	CDH1|CDHE|UVO	protein	taxon:9606	20130709	Reactome		
UniProtKB	P12830	CDH1	located_in	GO:0005886	Reactome:R-HSA-5672304	TAS		C	Cadherin-1	CDH1|CDHE|UVO	protein	taxon:9606	20130528	Reactome		
UniProtKB	P12830	CDH1	located_in	GO:0005886	Reactome:R-HSA-8876497	TAS		C	Cadherin-1	CDH1|CDHE|UVO	protein	taxon:9606	20130528	Reactome		
UniProtKB	P12830	CDH1	located_in	GO:0005886	Reactome:R-HSA-8876948	TAS		C	Cadherin-1	CDH1|CDHE|UVO	protein	taxon:9606	20160716	Reactome		
UniProtKB	P12830	CDH1	located_in	GO:0005886	Reactome:R-HSA-8876993	TAS		C	Cadherin-1	CDH1|CDHE|UVO	protein	taxon:9606	20160716	Reactome		
UniProtKB	P12830	CDH1	located_in	GO:0005886	Reactome:R-HSA-8877003	TAS		C	Cadherin-1	CDH1|CDHE|UVO	protein	taxon:9606	20160716	Reactome		
UniProtKB	P12830	CDH1	located_in	GO:0005886	Reactome:R-HSA-9766219	TAS		C	Cadherin-1	CDH1|CDHE|UVO	protein	taxon:9606	20250104	Reactome		
UniProtKB	P12830	CDH1	located_in	GO:0005886	Reactome:R-HSA-9766227	TAS		C	Cadherin-1	CDH1|CDHE|UVO	protein	taxon:9606	20250109	Reactome		
UniProtKB	P12830	CDH1	located_in	GO:0005886	Reactome:R-HSA-9816278	TAS		C	Cadherin-1	CDH1|CDHE|UVO	protein	taxon:9606	20250104	Reactome		
UniProtKB	P12830	CDH1	located_in	GO:0005886	Reactome:R-HSA-9817325	TAS		C	Cadherin-1	CDH1|CDHE|UVO	protein	taxon:9606	20250104	Reactome		
UniProtKB	P12830	CDH1	located_in	GO:0005886	Reactome:R-HSA-9817330	TAS		C	Cadherin-1	CDH1|CDHE|UVO	protein	taxon:9606	20250104	Reactome		
UniProtKB	P12830	CDH1	located_in	GO:0005886	Reactome:R-HSA-9825774	TAS		C	Cadherin-1	CDH1|CDHE|UVO	protein	taxon:9606	20130528	Reactome		
UniProtKB	P12830	CDH1	located_in	GO:0005886	Reactome:R-HSA-9926527	TAS		C	Cadherin-1	CDH1|CDHE|UVO	protein	taxon:9606	20130528	Reactome		
UniProtKB	P12830	CDH1	located_in	GO:0005886	Reactome:R-HSA-9934294	TAS		C	Cadherin-1	CDH1|CDHE|UVO	protein	taxon:9606	20250104	Reactome		
UniProtKB	P12830	CDH1	located_in	GO:0005886	Reactome:R-HSA-9934410	TAS		C	Cadherin-1	CDH1|CDHE|UVO	protein	taxon:9606	20250104	Reactome		
UniProtKB	P12830	CDH1	located_in	GO:0005886	Reactome:R-HSA-9934411	TAS		C	Cadherin-1	CDH1|CDHE|UVO	protein	taxon:9606	20250104	Reactome		
UniProtKB	P12830	CDH1	located_in	GO:0005886	Reactome:R-HSA-9934486	TAS		C	Cadherin-1	CDH1|CDHE|UVO	protein	taxon:9606	20250104	Reactome		
UniProtKB	P12830	CDH1	located_in	GO:0005886	Reactome:R-HSA-9934584	TAS		C	Cadherin-1	CDH1|CDHE|UVO	protein	taxon:9606	20250109	Reactome		
UniProtKB	P12830	CDH1	located_in	GO:0005886	Reactome:R-HSA-9934751	TAS		C	Cadherin-1	CDH1|CDHE|UVO	protein	taxon:9606	20250111	Reactome		
UniProtKB	P12830	CDH1	located_in	GO:0005886	Reactome:R-HSA-9934752	TAS		C	Cadherin-1	CDH1|CDHE|UVO	protein	taxon:9606	20250114	Reactome		
UniProtKB	P12830	CDH1	located_in	GO:0005886	Reactome:R-HSA-9934753	TAS		C	Cadherin-1	CDH1|CDHE|UVO	protein	taxon:9606	20250114	Reactome		
UniProtKB	P12830	CDH1	located_in	GO:0005886	Reactome:R-HSA-9934755	TAS		C	Cadherin-1	CDH1|CDHE|UVO	protein	taxon:9606	20250111	Reactome		
UniProtKB	P12830	CDH1	located_in	GO:0005886	Reactome:R-HSA-9958889	TAS		C	Cadherin-1	CDH1|CDHE|UVO	protein	taxon:9606	20250111	Reactome		
UniProtKB	P12830	CDH1	located_in	GO:0005886	Reactome:R-NUL-2534209	TAS		C	Cadherin-1	CDH1|CDHE|UVO	protein	taxon:9606	20130709	Reactome		
UniProtKB	P12830	CDH1	located_in	GO:0005912	GO_REF:0000044	IEA	UniProtKB-SubCell:SL-0009	C	Cadherin-1	CDH1|CDHE|UVO	protein	taxon:9606	20260727	UniProt		
UniProtKB	P12830	CDH1	located_in	GO:0005912	PMID:16338932	IDA		C	Cadherin-1	CDH1|CDHE|UVO	protein	taxon:9606	20080107	BHF-UCL		
UniProtKB	P12830	CDH1	located_in	GO:0005912	PMID:18343367	IDA		C	Cadherin-1	CDH1|CDHE|UVO	protein	taxon:9606	20240805	UniProt		
UniProtKB	P12830	CDH1	located_in	GO:0005912	PMID:20086044	IDA		C	Cadherin-1	CDH1|CDHE|UVO	protein	taxon:9606	20100721	BHF-UCL		
UniProtKB	P12830	CDH1	located_in	GO:0005912	PMID:22294297	IDA		C	Cadherin-1	CDH1|CDHE|UVO	protein	taxon:9606	20240806	UniProt		
UniProtKB	P12830	CDH1	located_in	GO:0005912	PMID:24046456	IDA		C	Cadherin-1	CDH1|CDHE|UVO	protein	taxon:9606	20150414	UniProt		
UniProtKB	P12830	CDH1	located_in	GO:0005912	PMID:27760340	IDA		C	Cadherin-1	CDH1|CDHE|UVO	protein	taxon:9606	20231219	UniProt		
UniProtKB	P12830	CDH1	located_in	GO:0009898	PMID:20189993	IDA		C	Cadherin-1	CDH1|CDHE|UVO	protein	taxon:9606	20110509	UniProt		
UniProtKB	P12830	CDH1	located_in	GO:0015629	PMID:16338932	IDA		C	Cadherin-1	CDH1|CDHE|UVO	protein	taxon:9606	20080107	BHF-UCL		
UniProtKB	P12830	CDH1	located_in	GO:0016020	GO_REF:0000002	IEA	InterPro:IPR002126|InterPro:IPR015919	C	Cadherin-1	CDH1|CDHE|UVO	protein	taxon:9606	20260727	InterPro		
UniProtKB	P12830	CDH1	located_in	GO:0016020	PMID:16338932	IDA		C	Cadherin-1	CDH1|CDHE|UVO	protein	taxon:9606	20080107	BHF-UCL		
UniProtKB	P12830	CDH1	located_in	GO:0016328	PMID:16338932	IDA		C	Cadherin-1	CDH1|CDHE|UVO	protein	taxon:9606	20080107	BHF-UCL		
UniProtKB	P12830	CDH1	located_in	GO:0016328	PMID:17620337	IDA		C	Cadherin-1	CDH1|CDHE|UVO	protein	taxon:9606	20120607	BHF-UCL		
UniProtKB	P12830	CDH1	located_in	GO:0030027	PMID:24046456	IDA		C	Cadherin-1	CDH1|CDHE|UVO	protein	taxon:9606	20150414	UniProt		
UniProtKB	P12830	CDH1	located_in	GO:0030054	GO_REF:0000052	IDA		C	Cadherin-1	CDH1|CDHE|UVO	protein	taxon:9606	20251115	HPA		
UniProtKB	P12830	CDH1	located_in	GO:0030054	GO_REF:0000117	IEA	ARBA:ARBA00028333	C	Cadherin-1	CDH1|CDHE|UVO	protein	taxon:9606	20260727	UniProt		
UniProtKB	P12830	CDH1	located_in	GO:0030054	PMID:17047063	TAS		C	Cadherin-1	CDH1|CDHE|UVO	protein	taxon:9606	20110414	UniProt		
UniProtKB	P12830	CDH1	located_in	GO:0030054	PMID:19038973	IDA		C	Cadherin-1	CDH1|CDHE|UVO	protein	taxon:9606	20100818	BHF-UCL		
UniProtKB	P12830	CDH1	located_in	GO:0030054	PMID:28169360	IDA		C	Cadherin-1	CDH1|CDHE|UVO	protein	taxon:9606	20170420	UniProt		
UniProtKB	P12830	CDH1	located_in	GO:0030057	GO_REF:0000044	IEA	UniProtKB-SubCell:SL-0092	C	Cadherin-1	CDH1|CDHE|UVO	protein	taxon:9606	20260727	UniProt		
UniProtKB	P12830	CDH1	located_in	GO:0030057	PMID:29999492	IDA		C	Cadherin-1	CDH1|CDHE|UVO	protein	taxon:9606	20241108	UniProt		
UniProtKB	P12830	CDH1	located_in	GO:0030057	PMID:33596089	IDA		C	Cadherin-1	CDH1|CDHE|UVO	protein	taxon:9606	20251218	UniProt		
UniProtKB	P12830	CDH1	located_in	GO:0031901	Reactome:R-HSA-9766223	TAS		C	Cadherin-1	CDH1|CDHE|UVO	protein	taxon:9606	20250109	Reactome		
UniProtKB	P12830	CDH1	located_in	GO:0031901	Reactome:R-HSA-9934584	TAS		C	Cadherin-1	CDH1|CDHE|UVO	protein	taxon:9606	20250109	Reactome		
UniProtKB	P12830	CDH1	located_in	GO:0031901	Reactome:R-HSA-9934752	TAS		C	Cadherin-1	CDH1|CDHE|UVO	protein	taxon:9606	20250114	Reactome		
UniProtKB	P12830	CDH1	located_in	GO:0031901	Reactome:R-HSA-9935552	TAS		C	Cadherin-1	CDH1|CDHE|UVO	protein	taxon:9606	20250114	Reactome		
UniProtKB	P12830	CDH1	located_in	GO:0043296	PMID:10460003	IDA		C	Cadherin-1	CDH1|CDHE|UVO	protein	taxon:9606	20100217	UniProt		
UniProtKB	P12830	CDH1	located_in	GO:0048471	PMID:16338932	IDA		C	Cadherin-1	CDH1|CDHE|UVO	protein	taxon:9606	20080107	BHF-UCL		
UniProtKB	P12830	CDH1	located_in	GO:0070062	PMID:23533145	HDA		C	Cadherin-1	CDH1|CDHE|UVO	protein	taxon:9606	20140714	UniProt		
UniProtKB	P12830	CDH1	part_of	GO:0016342	GO_REF:0000033	IBA	MGI:MGI:88354|PANTHER:PTN008601603|UniProtKB:P12830|UniProtKB:P19022|ZFIN:ZDB-GENE-010606-1|ZFIN:ZDB-GENE-990415-171	C	Cadherin-1	CDH1|CDHE|UVO	protein	taxon:9606	20231129	GO_Central		
UniProtKB	P12830	CDH1	part_of	GO:0016342	PMID:18593713	IDA		C	Cadherin-1	CDH1|CDHE|UVO	protein	taxon:9606	20090219	BHF-UCL		
UniProtKB	P12830	CDH1	part_of	GO:0016600	GO_REF:0000033	IBA	MGI:MGI:88354|PANTHER:PTN000616414|UniProtKB:P12830	C	Cadherin-1	CDH1|CDHE|UVO	protein	taxon:9606	20170829	GO_Central		
UniProtKB	P12830	CDH1	part_of	GO:0016600	PMID:24046456	IDA		C	Cadherin-1	CDH1|CDHE|UVO	protein	taxon:9606	20150414	UniProt		
UniProtKB	P12838	DEFA4	enables	GO:0042803	PMID:17088326	IDA		F	Defensin alpha 4	DEFA4|DEF4	protein	taxon:9606	20170314	UniProt		
UniProtKB	P12838	DEFA4	enables	GO:0140911	GO_REF:0000033	IBA	PANTHER:PTN002275315|UniProtKB:P59665	F	Defensin alpha 4	DEFA4|DEF4	protein	taxon:9606	20250325	GO_Central		
UniProtKB	P12838	DEFA4	involved_in	GO:0006952	GO_REF:0000002	IEA	InterPro:IPR002366|InterPro:IPR006080|InterPro:IPR006081|InterPro:IPR016327	P	Defensin alpha 4	DEFA4|DEF4	protein	taxon:9606	20260727	InterPro		
UniProtKB	P12838	DEFA4	involved_in	GO:0019730	PMID:2500436	IDA		P	Defensin alpha 4	DEFA4|DEF4	protein	taxon:9606|taxon:1351	20150825	UniProt		
UniProtKB	P12838	DEFA4	involved_in	GO:0019731	GO_REF:0000033	IBA	MGI:MGI:1915259|MGI:MGI:3630383|MGI:MGI:99584|PANTHER:PTN002275315|UniProtKB:P12838|UniProtKB:P59665|UniProtKB:P59666	P	Defensin alpha 4	DEFA4|DEF4	protein	taxon:9606	20250325	GO_Central		
UniProtKB	P12838	DEFA4	involved_in	GO:0019731	PMID:2500436	IDA		P	Defensin alpha 4	DEFA4|DEF4	protein	taxon:9606|taxon:562	20170317	UniProt		
UniProtKB	P12838	DEFA4	involved_in	GO:0019732	PMID:2500436	IDA		P	Defensin alpha 4	DEFA4|DEF4	protein	taxon:9606|taxon:5476	20170317	UniProt		
UniProtKB	P12838	DEFA4	involved_in	GO:0045087	GO_REF:0000033	IBA	PANTHER:PTN002275316|UniProtKB:P12838|UniProtKB:P59665|UniProtKB:P59666|UniProtKB:Q01523	P	Defensin alpha 4	DEFA4|DEF4	protein	taxon:9606	20250325	GO_Central		
UniProtKB	P12838	DEFA4	involved_in	GO:0045087	PMID:2500436	IDA		P	Defensin alpha 4	DEFA4|DEF4	protein	taxon:9606	20150825	UniProt		
UniProtKB	P12838	DEFA4	involved_in	GO:0050829	GO_REF:0000033	IBA	MGI:MGI:94880|MGI:MGI:94882|MGI:MGI:94883|PANTHER:PTN002275315|UniProtKB:P12838|UniProtKB:P82270|UniProtKB:P82271|UniProtKB:Q01523	P	Defensin alpha 4	DEFA4|DEF4	protein	taxon:9606	20251218	GO_Central		
UniProtKB	P12838	DEFA4	involved_in	GO:0050829	PMID:2500436	IDA		P	Defensin alpha 4	DEFA4|DEF4	protein	taxon:9606|taxon:562	20150825	UniProt		
UniProtKB	P12838	DEFA4	involved_in	GO:0050830	GO_REF:0000033	IBA	MGI:MGI:94880|MGI:MGI:94882|MGI:MGI:94883|PANTHER:PTN002275315|UniProtKB:P12838|UniProtKB:P59665|UniProtKB:P59666|UniProtKB:P82270|UniProtKB:P82271|UniProtKB:Q01523	P	Defensin alpha 4	DEFA4|DEF4	protein	taxon:9606	20251218	GO_Central		
UniProtKB	P12838	DEFA4	involved_in	GO:0050830	PMID:2500436	IDA		P	Defensin alpha 4	DEFA4|DEF4	protein	taxon:9606|taxon:1351	20150825	UniProt		
UniProtKB	P12838	DEFA4	involved_in	GO:0050832	PMID:2500436	IDA		P	Defensin alpha 4	DEFA4|DEF4	protein	taxon:9606|taxon:5476	20170317	UniProt		
UniProtKB	P12838	DEFA4	involved_in	GO:0051673	GO_REF:0000033	IBA	MGI:MGI:99584|MGI:MGI:99592|PANTHER:PTN002275315	P	Defensin alpha 4	DEFA4|DEF4	protein	taxon:9606	20250325	GO_Central		
UniProtKB	P12838	DEFA4	involved_in	GO:0061844	GO_REF:0000033	IBA	MGI:MGI:1915259|MGI:MGI:99584|PANTHER:PTN002275315|UniProtKB:P12838|UniProtKB:P59665|UniProtKB:P59666|UniProtKB:Q01523	P	Defensin alpha 4	DEFA4|DEF4	protein	taxon:9606	20260528	GO_Central		
UniProtKB	P12838	DEFA4	involved_in	GO:0061844	PMID:2500436	IDA		P	Defensin alpha 4	DEFA4|DEF4	protein	taxon:9606	20170317	UniProt		
UniProtKB	P12838	DEFA4	is_active_in	GO:0005576	GO_REF:0000033	IBA	MGI:MGI:1915259|MGI:MGI:3630383|MGI:MGI:94880|MGI:MGI:94882|MGI:MGI:94883|MGI:MGI:99584|PANTHER:PTN002275315|UniProtKB:P59666|UniProtKB:Q01523|UniProtKB:Q01524	C	Defensin alpha 4	DEFA4|DEF4	protein	taxon:9606	20260528	GO_Central		
UniProtKB	P12838	DEFA4	located_in	GO:0005576	GO_REF:0000002	IEA	InterPro:IPR006080|InterPro:IPR006081|InterPro:IPR016327	C	Defensin alpha 4	DEFA4|DEF4	protein	taxon:9606	20260727	InterPro		
UniProtKB	P12838	DEFA4	located_in	GO:0005576	GO_REF:0000024	ISS	UniProtKB:Q01523	C	Defensin alpha 4	DEFA4|DEF4	protein	taxon:9606	20240313	UniProt		
UniProtKB	P12838	DEFA4	located_in	GO:0005576	GO_REF:0000044	IEA	UniProtKB-SubCell:SL-0243	C	Defensin alpha 4	DEFA4|DEF4	protein	taxon:9606	20260727	UniProt		
UniProtKB	P12838	DEFA4	located_in	GO:0005576	Reactome:R-HSA-1461971	TAS		C	Defensin alpha 4	DEFA4|DEF4	protein	taxon:9606	20130528	Reactome		
UniProtKB	P12838	DEFA4	located_in	GO:0005576	Reactome:R-HSA-1461982	TAS		C	Defensin alpha 4	DEFA4|DEF4	protein	taxon:9606	20130528	Reactome		
UniProtKB	P12838	DEFA4	located_in	GO:0005576	Reactome:R-HSA-1462014	TAS		C	Defensin alpha 4	DEFA4|DEF4	protein	taxon:9606	20130528	Reactome		
UniProtKB	P12838	DEFA4	located_in	GO:0005576	Reactome:R-HSA-6798749	TAS		C	Defensin alpha 4	DEFA4|DEF4	protein	taxon:9606	20130528	Reactome		
UniProtKB	P12838	DEFA4	located_in	GO:0005796	GO_REF:0000117	IEA	ARBA:ARBA00028705	C	Defensin alpha 4	DEFA4|DEF4	protein	taxon:9606	20260727	UniProt		
UniProtKB	P12838	DEFA4	located_in	GO:0005796	Reactome:R-HSA-1462023	TAS		C	Defensin alpha 4	DEFA4|DEF4	protein	taxon:9606	20130503	Reactome		
UniProtKB	P12838	DEFA4	located_in	GO:0030133	GO_REF:0000044	IEA	UniProtKB-SubCell:SL-0244	C	Defensin alpha 4	DEFA4|DEF4	protein	taxon:9606	20260727	UniProt		
UniProtKB	P12838	DEFA4	located_in	GO:0035580	Reactome:R-HSA-6798749	TAS		C	Defensin alpha 4	DEFA4|DEF4	protein	taxon:9606	20160716	Reactome		
UniProtKB	P12838	DEFA4	located_in	GO:0042582	PMID:2500436	IDA		C	Defensin alpha 4	DEFA4|DEF4	protein	taxon:9606	20150825	UniProt	part_of(CL:0000775)	
UniProtKB	P12872	MLN	enables	GO:0005179	GO_REF:0000002	IEA	InterPro:IPR006737|InterPro:IPR006738	F	Promotilin	MLN	protein	taxon:9606	20260727	InterPro		
UniProtKB	P12872	MLN	enables	GO:0005515	PMID:32296183	IPI	UniProtKB:Q6DKK2	F	Promotilin	MLN	protein	taxon:9606	20260725	IntAct		
UniProtKB	P12872	MLN	enables	GO:0005515	PMID:32296183	IPI	UniProtKB:Q9Y320	F	Promotilin	MLN	protein	taxon:9606	20260725	IntAct		
UniProtKB	P12872	MLN	enables	GO:0031788	GO_REF:0000033	IBA	PANTHER:PTN000366311|UniProtKB:P12872	F	Promotilin	MLN	protein	taxon:9606	20181004	GO_Central		
UniProtKB	P12872	MLN	enables	GO:0031788	PMID:10381885	IPI	UniProtKB:O43193	F	Promotilin	MLN	protein	taxon:9606	20180815	GO_Central		
UniProtKB	P12872	MLN	involved_in	GO:0007165	GO_REF:0000108	IEA	GO:0005179	P	Promotilin	MLN	protein	taxon:9606	20260727	GOC		
UniProtKB	P12872	MLN	located_in	GO:0005576	GO_REF:0000002	IEA	InterPro:IPR006737|InterPro:IPR006738	C	Promotilin	MLN	protein	taxon:9606	20260727	InterPro		
UniProtKB	P12872	MLN	located_in	GO:0005576	GO_REF:0000044	IEA	UniProtKB-SubCell:SL-0243	C	Promotilin	MLN	protein	taxon:9606	20260727	UniProt		
UniProtKB	P12872	MLN	located_in	GO:0005576	Reactome:R-HSA-379048	TAS		C	Promotilin	MLN	protein	taxon:9606	20130528	Reactome		
UniProtKB	P12872	MLN	located_in	GO:0005576	Reactome:R-HSA-444208	TAS		C	Promotilin	MLN	protein	taxon:9606	20130528	Reactome		
UniProtKB	P12872	MLN	located_in	GO:0005576	Reactome:R-HSA-749448	TAS		C	Promotilin	MLN	protein	taxon:9606	20130528	Reactome		
UniProtKB	P12872	MLN	located_in	GO:0005576	Reactome:R-HSA-749452	TAS		C	Promotilin	MLN	protein	taxon:9606	20130528	Reactome		
UniProtKB	P12882	MYH1	enables	GO:0000146	GO_REF:0000033	IBA	FB:FBgn0264695|MGI:MGI:1919210|MGI:MGI:97255|PANTHER:PTN005210253|PomBase:SPCC645.05c|RGD:62029|RGD:62030|UniProtKB:P10587|UniProtKB:P11055|UniProtKB:P12883|UniProtKB:P13533|UniProtKB:P13535|WB:WBGene00006789|dictyBase:DDB_G0286355	F	Myosin-1	MYH1	protein	taxon:9606	20241121	GO_Central		
UniProtKB	P12882	MYH1	enables	GO:0003774	GO_REF:0000002	IEA	InterPro:IPR001609|InterPro:IPR004009|InterPro:IPR008989	F	Myosin-1	MYH1	protein	taxon:9606	20260727	InterPro		
UniProtKB	P12882	MYH1	enables	GO:0005515	PMID:25416956	IPI	UniProtKB:A1A4E9	F	Myosin-1	MYH1	protein	taxon:9606	20260725	IntAct		
UniProtKB	P12882	MYH1	enables	GO:0005515	PMID:32296183	IPI	UniProtKB:Q86Z20	F	Myosin-1	MYH1	protein	taxon:9606	20260725	IntAct		
UniProtKB	P12882	MYH1	enables	GO:0005515	PMID:39482536	IPI	UniProtKB:P58743	F	Myosin-1	MYH1	protein	taxon:9606	20250331	UniProt		
UniProtKB	P12882	MYH1	enables	GO:0005524	GO_REF:0000002	IEA	InterPro:IPR001609|InterPro:IPR004009|InterPro:IPR008989	F	Myosin-1	MYH1	protein	taxon:9606	20260727	InterPro		
UniProtKB	P12882	MYH1	enables	GO:0051015	GO_REF:0000002	IEA	InterPro:IPR008989	F	Myosin-1	MYH1	protein	taxon:9606	20260727	InterPro		
UniProtKB	P12882	MYH1	enables	GO:0051015	GO_REF:0000033	IBA	FB:FBgn0026059|MGI:MGI:107717|MGI:MGI:1919210|PANTHER:PTN005210253|UniProtKB:P11055|UniProtKB:Q92614|WB:WBGene00006789|dictyBase:DDB_G0286355	F	Myosin-1	MYH1	protein	taxon:9606	20241121	GO_Central		
UniProtKB	P12882	MYH1	involved_in	GO:0003008	GO_REF:0000117	IEA	ARBA:ARBA00026405	P	Myosin-1	MYH1	protein	taxon:9606	20260727	UniProt		
UniProtKB	P12882	MYH1	involved_in	GO:0006936	GO_REF:0000033	IBA	PANTHER:PTN002897332|UniProtKB:P11055|UniProtKB:P13535|UniProtKB:Q9UKX2|UniProtKB:Q9Y623	P	Myosin-1	MYH1	protein	taxon:9606	20220223	GO_Central		
UniProtKB	P12882	MYH1	involved_in	GO:0006936	GO_REF:0000107	IEA	UniProtKB:F1LRV9|ensembl:ENSRNOP00000004295	P	Myosin-1	MYH1	protein	taxon:9606	20260724	Ensembl		
UniProtKB	P12882	MYH1	involved_in	GO:0007605	GO_REF:0000107	IEA	UniProtKB:Q5SX40|ensembl:ENSMUSP00000075147	P	Myosin-1	MYH1	protein	taxon:9606	20260724	Ensembl		
UniProtKB	P12882	MYH1	involved_in	GO:0007605	PMID:39482536	IMP		P	Myosin-1	MYH1	protein	taxon:9606	20250331	UniProt		
UniProtKB	P12882	MYH1	involved_in	GO:0030048	PMID:10722873	NAS		P	Myosin-1	MYH1	protein	taxon:9606	20260109	ComplexPortal		
UniProtKB	P12882	MYH1	is_active_in	GO:0005737	GO_REF:0000033	IBA	CGD:CAL0000200546|FB:FBgn0026059|FB:FBgn0029688|FB:FBgn0264695|FB:FBgn0287873|MGI:MGI:102643|MGI:MGI:107717|MGI:MGI:1339709|MGI:MGI:1339710|MGI:MGI:1339711|MGI:MGI:1339967|MGI:MGI:1919210|MGI:MGI:1921626|MGI:MGI:1930780|MGI:MGI:2155600|MGI:MGI:2667185|MGI:MGI:3710243|MGI:MGI:97255|PANTHER:PTN005210253|PomBase:SPAC4A8.05c|PomBase:SPCC645.05c|RGD:1562698|RGD:3140|RGD:62029|RGD:62030|SGD:S000001065|UniProtKB:P10587|UniProtKB:P12882|UniProtKB:P13535|UniProtKB:P35579|UniProtKB:P35580|UniProtKB:P35749|UniProtKB:Q258K2|UniProtKB:Q5B424|UniProtKB:Q92614|UniProtKB:Q9BE41|UniProtKB:Q9UKX2|UniProtKB:Q9Y623|WB:WBGene00002348|WB:WBGene00003515|WB:WBGene00003776|WB:WBGene00003777|WB:WBGene00006789|dictyBase:DDB_G0286355	C	Myosin-1	MYH1	protein	taxon:9606	20260530	GO_Central		
UniProtKB	P12882	MYH1	is_active_in	GO:0032982	GO_REF:0000033	IBA	PANTHER:PTN005210253|RGD:62030|UniProtKB:P12883|UniProtKB:P35579|UniProtKB:P35580|UniProtKB:Q7Z406|WB:WBGene00002348|WB:WBGene00003515|WB:WBGene00006789|dictyBase:DDB_G0286355	C	Myosin-1	MYH1	protein	taxon:9606	20220223	GO_Central		
UniProtKB	P12882	MYH1	located_in	GO:0014704	GO_REF:0000107	IEA	UniProtKB:Q5SX40|ensembl:ENSMUSP00000075147	C	Myosin-1	MYH1	protein	taxon:9606	20260724	Ensembl		
UniProtKB	P12882	MYH1	located_in	GO:0030016	GO_REF:0000044	IEA	UniProtKB-SubCell:SL-0312	C	Myosin-1	MYH1	protein	taxon:9606	20260727	UniProt		
UniProtKB	P12882	MYH1	located_in	GO:0030017	PMID:16563742	NAS		C	Myosin-1	MYH1	protein	taxon:9606	20260109	ComplexPortal		
UniProtKB	P12882	MYH1	located_in	GO:0031672	GO_REF:0000107	IEA	UniProtKB:Q5SX40|ensembl:ENSMUSP00000075147	C	Myosin-1	MYH1	protein	taxon:9606	20260724	Ensembl		
UniProtKB	P12882	MYH1	located_in	GO:0036464	PMID:15121898	IDA		C	Myosin-1	MYH1	protein	taxon:9606	20140623	ParkinsonsUK-UCL		
UniProtKB	P12882	MYH1	located_in	GO:0043292	GO_REF:0000117	IEA	ARBA:ARBA00029217	C	Myosin-1	MYH1	protein	taxon:9606	20260727	UniProt		
UniProtKB	P12882	MYH1	part_of	GO:0005859	GO_REF:0000107	IEA	UniProtKB:F1LRV9|ensembl:ENSRNOP00000004295	C	Myosin-1	MYH1	protein	taxon:9606	20260724	Ensembl		
UniProtKB	P12882	MYH1	part_of	GO:0005859	PMID:16563742	NAS		C	Myosin-1	MYH1	protein	taxon:9606	20260109	ComplexPortal		
UniProtKB	P12882	MYH1	part_of	GO:0005859	PMID:18310078	IDA		C	Myosin-1	MYH1	protein	taxon:9606	20090324	MGI		
UniProtKB	P12882	MYH1	part_of	GO:0016459	GO_REF:0000002	IEA	InterPro:IPR001609|InterPro:IPR002928|InterPro:IPR004009	C	Myosin-1	MYH1	protein	taxon:9606	20260727	InterPro		
UniProtKB	P12882	MYH1	part_of	GO:0016460	GO_REF:0000033	IBA	FB:FBgn0287873|MGI:MGI:102643|MGI:MGI:107717|MGI:MGI:1930780|PANTHER:PTN005210253|PomBase:SPCC645.05c|RGD:62029|RGD:62030|SGD:S000001065|UniProtKB:P10587|UniProtKB:P12882|UniProtKB:P35579|UniProtKB:P35580|UniProtKB:Q7Z406|WB:WBGene00006789|dictyBase:DDB_G0286355	C	Myosin-1	MYH1	protein	taxon:9606	20240920	GO_Central		
UniProtKB	P12882	MYH1	part_of	GO:0016460	GO_REF:0000117	IEA	ARBA:ARBA00044872	C	Myosin-1	MYH1	protein	taxon:9606	20260727	UniProt		
UniProtKB	P12883	MYH7	enables	GO:0000146	GO_REF:0000033	IBA	FB:FBgn0264695|MGI:MGI:1919210|MGI:MGI:97255|PANTHER:PTN005210253|PomBase:SPCC645.05c|RGD:62029|RGD:62030|UniProtKB:P10587|UniProtKB:P11055|UniProtKB:P12883|UniProtKB:P13533|UniProtKB:P13535|WB:WBGene00006789|dictyBase:DDB_G0286355	F	Myosin-7	MYH7|MYHCB	protein	taxon:9606	20241121	GO_Central		
UniProtKB	P12883	MYH7	enables	GO:0000146	PMID:15621050	IDA		F	Myosin-7	MYH7|MYHCB	protein	taxon:9606	20140312	BHF-UCL		
UniProtKB	P12883	MYH7	enables	GO:0000146	PMID:16088376	IMP		F	Myosin-7	MYH7|MYHCB	protein	taxon:9606	20070102	HGNC-UCL		
UniProtKB	P12883	MYH7	enables	GO:0000146	PMID:3021460	NAS		F	Myosin-7	MYH7|MYHCB	protein	taxon:9606	20050308	UniProt		
UniProtKB	P12883	MYH7	enables	GO:0003774	GO_REF:0000002	IEA	InterPro:IPR001609|InterPro:IPR004009|InterPro:IPR008989	F	Myosin-7	MYH7|MYHCB	protein	taxon:9606	20260727	InterPro		
UniProtKB	P12883	MYH7	enables	GO:0005515	PMID:17192269	IPI	UniProtKB:Q14896	F	Myosin-7	MYH7|MYHCB	protein	taxon:9606	20080115	BHF-UCL		
UniProtKB	P12883	MYH7	enables	GO:0005515	PMID:20847312	IPI	UniProtKB:Q96DD0	F	Myosin-7	MYH7|MYHCB	protein	taxon:9606	20260725	IntAct		
UniProtKB	P12883	MYH7	enables	GO:0005515	PMID:25416956	IPI	UniProtKB:Q9BQD3	F	Myosin-7	MYH7|MYHCB	protein	taxon:9606	20260725	IntAct		
UniProtKB	P12883	MYH7	enables	GO:0005515	PMID:32296183	IPI	UniProtKB:Q5SYC1	F	Myosin-7	MYH7|MYHCB	protein	taxon:9606	20260725	IntAct		
UniProtKB	P12883	MYH7	enables	GO:0005524	GO_REF:0000002	IEA	InterPro:IPR001609|InterPro:IPR004009|InterPro:IPR008989	F	Myosin-7	MYH7|MYHCB	protein	taxon:9606	20260727	InterPro		
UniProtKB	P12883	MYH7	enables	GO:0051015	GO_REF:0000002	IEA	InterPro:IPR008989	F	Myosin-7	MYH7|MYHCB	protein	taxon:9606	20260727	InterPro		
UniProtKB	P12883	MYH7	enables	GO:0051015	GO_REF:0000033	IBA	FB:FBgn0026059|MGI:MGI:107717|MGI:MGI:1919210|PANTHER:PTN005210253|UniProtKB:P11055|UniProtKB:Q92614|WB:WBGene00006789|dictyBase:DDB_G0286355	F	Myosin-7	MYH7|MYHCB	protein	taxon:9606	20241121	GO_Central		
UniProtKB	P12883	MYH7	involved_in	GO:0002026	PMID:15621050	IDA		P	Myosin-7	MYH7|MYHCB	protein	taxon:9606	20140312	BHF-UCL		
UniProtKB	P12883	MYH7	involved_in	GO:0002027	PMID:15621050	IDA		P	Myosin-7	MYH7|MYHCB	protein	taxon:9606	20070102	HGNC-UCL		
UniProtKB	P12883	MYH7	involved_in	GO:0003009	PMID:7883988	IMP		P	Myosin-7	MYH7|MYHCB	protein	taxon:9606	20150302	BHF-UCL	occurs_in(UBERON:0001389)	
UniProtKB	P12883	MYH7	involved_in	GO:0006936	PMID:15621050	IDA		P	Myosin-7	MYH7|MYHCB	protein	taxon:9606	20070102	HGNC-UCL		
UniProtKB	P12883	MYH7	involved_in	GO:0006936	PMID:15856146	TAS		P	Myosin-7	MYH7|MYHCB	protein	taxon:9606	20061230	HGNC-UCL		
UniProtKB	P12883	MYH7	involved_in	GO:0006941	PMID:15621050	IDA		P	Myosin-7	MYH7|MYHCB	protein	taxon:9606	20140312	BHF-UCL		
UniProtKB	P12883	MYH7	involved_in	GO:0007512	GO_REF:0000033	IBA	PANTHER:PTN002897290|UniProtKB:P12883	P	Myosin-7	MYH7|MYHCB	protein	taxon:9606	20220223	GO_Central		
UniProtKB	P12883	MYH7	involved_in	GO:0007512	PMID:15856146	IMP		P	Myosin-7	MYH7|MYHCB	protein	taxon:9606	20061230	HGNC-UCL		
UniProtKB	P12883	MYH7	involved_in	GO:0014728	PMID:7883988	IMP		P	Myosin-7	MYH7|MYHCB	protein	taxon:9606	20150302	BHF-UCL	occurs_in(UBERON:0001389)	
UniProtKB	P12883	MYH7	involved_in	GO:0030049	GO_REF:0000033	IBA	PANTHER:PTN002897290|UniProtKB:P12883	P	Myosin-7	MYH7|MYHCB	protein	taxon:9606	20220223	GO_Central		
UniProtKB	P12883	MYH7	involved_in	GO:0030049	PMID:16088376	IMP		P	Myosin-7	MYH7|MYHCB	protein	taxon:9606	20070102	HGNC-UCL		
UniProtKB	P12883	MYH7	involved_in	GO:0030049	PMID:8514894	IMP		P	Myosin-7	MYH7|MYHCB	protein	taxon:9606	20070102	HGNC-UCL		
UniProtKB	P12883	MYH7	involved_in	GO:0031449	PMID:7883988	IMP		P	Myosin-7	MYH7|MYHCB	protein	taxon:9606	20150302	BHF-UCL	occurs_in(UBERON:0001389)	
UniProtKB	P12883	MYH7	involved_in	GO:0046034	PMID:15621050	IDA		P	Myosin-7	MYH7|MYHCB	protein	taxon:9606	20150417	BHF-UCL		
UniProtKB	P12883	MYH7	involved_in	GO:0055010	PMID:15856146	IMP		P	Myosin-7	MYH7|MYHCB	protein	taxon:9606	20061230	HGNC-UCL		
UniProtKB	P12883	MYH7	involved_in	GO:0055010	PMID:16754800	IMP		P	Myosin-7	MYH7|MYHCB	protein	taxon:9606	20080122	BHF-UCL		
UniProtKB	P12883	MYH7	involved_in	GO:0060048	GO_REF:0000033	IBA	PANTHER:PTN002897290|UniProtKB:P12883	P	Myosin-7	MYH7|MYHCB	protein	taxon:9606	20220223	GO_Central		
UniProtKB	P12883	MYH7	involved_in	GO:0060048	PMID:7883988	IMP		P	Myosin-7	MYH7|MYHCB	protein	taxon:9606	20150302	BHF-UCL		
UniProtKB	P12883	MYH7	is_active_in	GO:0005737	GO_REF:0000033	IBA	CGD:CAL0000200546|FB:FBgn0026059|FB:FBgn0029688|FB:FBgn0264695|FB:FBgn0287873|MGI:MGI:102643|MGI:MGI:107717|MGI:MGI:1339709|MGI:MGI:1339710|MGI:MGI:1339711|MGI:MGI:1339967|MGI:MGI:1919210|MGI:MGI:1921626|MGI:MGI:1930780|MGI:MGI:2155600|MGI:MGI:2667185|MGI:MGI:3710243|MGI:MGI:97255|PANTHER:PTN005210253|PomBase:SPAC4A8.05c|PomBase:SPCC645.05c|RGD:1562698|RGD:3140|RGD:62029|RGD:62030|SGD:S000001065|UniProtKB:P10587|UniProtKB:P12882|UniProtKB:P13535|UniProtKB:P35579|UniProtKB:P35580|UniProtKB:P35749|UniProtKB:Q258K2|UniProtKB:Q5B424|UniProtKB:Q92614|UniProtKB:Q9BE41|UniProtKB:Q9UKX2|UniProtKB:Q9Y623|WB:WBGene00002348|WB:WBGene00003515|WB:WBGene00003776|WB:WBGene00003777|WB:WBGene00006789|dictyBase:DDB_G0286355	C	Myosin-7	MYH7|MYHCB	protein	taxon:9606	20260530	GO_Central		
UniProtKB	P12883	MYH7	is_active_in	GO:0016459	PMID:12933792	TAS		C	Myosin-7	MYH7|MYHCB	protein	taxon:9606	20240214	HGNC-UCL		
UniProtKB	P12883	MYH7	is_active_in	GO:0032982	GO_REF:0000033	IBA	PANTHER:PTN005210253|RGD:62030|UniProtKB:P12883|UniProtKB:P35579|UniProtKB:P35580|UniProtKB:Q7Z406|WB:WBGene00002348|WB:WBGene00003515|WB:WBGene00006789|dictyBase:DDB_G0286355	C	Myosin-7	MYH7|MYHCB	protein	taxon:9606	20220223	GO_Central		
UniProtKB	P12883	MYH7	located_in	GO:0001725	GO_REF:0000107	IEA	UniProtKB:Q91Z83|ensembl:ENSMUSP00000099867	C	Myosin-7	MYH7|MYHCB	protein	taxon:9606	20260724	Ensembl		
UniProtKB	P12883	MYH7	located_in	GO:0005737	GO_REF:0000107	IEA	UniProtKB:Q91Z83|ensembl:ENSMUSP00000099867	C	Myosin-7	MYH7|MYHCB	protein	taxon:9606	20260724	Ensembl		
UniProtKB	P12883	MYH7	located_in	GO:0005737	GO_REF:0000117	IEA	ARBA:ARBA00026971	C	Myosin-7	MYH7|MYHCB	protein	taxon:9606	20260727	UniProt		
UniProtKB	P12883	MYH7	located_in	GO:0030016	GO_REF:0000024	ISS	UniProtKB:P02564	C	Myosin-7	MYH7|MYHCB	protein	taxon:9606	20170619	UniProt		
UniProtKB	P12883	MYH7	located_in	GO:0030016	GO_REF:0000044	IEA	UniProtKB-SubCell:SL-0312	C	Myosin-7	MYH7|MYHCB	protein	taxon:9606	20260727	UniProt		
UniProtKB	P12883	MYH7	located_in	GO:0030016	GO_REF:0000107	IEA	UniProtKB:Q91Z83|ensembl:ENSMUSP00000099867	C	Myosin-7	MYH7|MYHCB	protein	taxon:9606	20260724	Ensembl		
UniProtKB	P12883	MYH7	located_in	GO:0030017	GO_REF:0000024	ISS	UniProtKB:P02564	C	Myosin-7	MYH7|MYHCB	protein	taxon:9606	20170619	UniProt		
UniProtKB	P12883	MYH7	located_in	GO:0030017	GO_REF:0000044	IEA	UniProtKB-SubCell:SL-0313	C	Myosin-7	MYH7|MYHCB	protein	taxon:9606	20260727	UniProt		
UniProtKB	P12883	MYH7	located_in	GO:0030017	PMID:16754800	TAS		C	Myosin-7	MYH7|MYHCB	protein	taxon:9606	20080122	BHF-UCL		
UniProtKB	P12883	MYH7	located_in	GO:0030018	GO_REF:0000107	IEA	UniProtKB:Q91Z83|ensembl:ENSMUSP00000099867	C	Myosin-7	MYH7|MYHCB	protein	taxon:9606	20260724	Ensembl		
UniProtKB	P12883	MYH7	located_in	GO:0032982	PMID:19336582	IDA		C	Myosin-7	MYH7|MYHCB	protein	taxon:9606	20110401	BHF-UCL		
UniProtKB	P12883	MYH7	located_in	GO:0099512	GO_REF:0000117	IEA	ARBA:ARBA00026673	C	Myosin-7	MYH7|MYHCB	protein	taxon:9606	20260727	UniProt		
UniProtKB	P12883	MYH7	part_of	GO:0005859	PMID:2249844	TAS		C	Myosin-7	MYH7|MYHCB	protein	taxon:9606	20030904	PINC		
UniProtKB	P12883	MYH7	part_of	GO:0005859	PMID:3021460	TAS		C	Myosin-7	MYH7|MYHCB	protein	taxon:9606	20050308	UniProt		
UniProtKB	P12883	MYH7	part_of	GO:0016459	GO_REF:0000002	IEA	InterPro:IPR001609|InterPro:IPR002928|InterPro:IPR004009	C	Myosin-7	MYH7|MYHCB	protein	taxon:9606	20260727	InterPro		
UniProtKB	P12883	MYH7	part_of	GO:0016459	GO_REF:0000107	IEA	UniProtKB:Q91Z83|ensembl:ENSMUSP00000099867	C	Myosin-7	MYH7|MYHCB	protein	taxon:9606	20260724	Ensembl		
UniProtKB	P12883	MYH7	part_of	GO:0016460	GO_REF:0000033	IBA	FB:FBgn0287873|MGI:MGI:102643|MGI:MGI:107717|MGI:MGI:1930780|PANTHER:PTN005210253|PomBase:SPCC645.05c|RGD:62029|RGD:62030|SGD:S000001065|UniProtKB:P10587|UniProtKB:P12882|UniProtKB:P35579|UniProtKB:P35580|UniProtKB:Q7Z406|WB:WBGene00006789|dictyBase:DDB_G0286355	C	Myosin-7	MYH7|MYHCB	protein	taxon:9606	20240920	GO_Central		
UniProtKB	P12883	MYH7	part_of	GO:0016460	GO_REF:0000117	IEA	ARBA:ARBA00044872	C	Myosin-7	MYH7|MYHCB	protein	taxon:9606	20260727	UniProt		
UniProtKB	P12931	SRC	acts_upstream_of	GO:0032205	PMID:21531765	IMP		P	Proto-oncogene tyrosine-protein kinase Src	SRC|SRC1	protein	taxon:9606	20240710	BHF-UCL		
UniProtKB	P12931	SRC	acts_upstream_of	GO:0042311	PMID:26706435	IMP		P	Proto-oncogene tyrosine-protein kinase Src	SRC|SRC1	protein	taxon:9606	20241213	ARUK-UCL	part_of(GO:0009612),occurs_in(CL:2000052)	
UniProtKB	P12931	SRC	acts_upstream_of_or_within	GO:0018108	PMID:22732588	IDA		P	Proto-oncogene tyrosine-protein kinase Src	SRC|SRC1	protein	taxon:9606	20130107	MGI		
UniProtKB	P12931	SRC	enables	GO:0004672	GO_REF:0000002	IEA	InterPro:IPR001245|InterPro:IPR008266	F	Proto-oncogene tyrosine-protein kinase Src	SRC|SRC1	protein	taxon:9606	20260727	InterPro		
UniProtKB	P12931	SRC	enables	GO:0004672	GO_REF:0000107	IEA	UniProtKB:P05480|ensembl:ENSMUSP00000029175	F	Proto-oncogene tyrosine-protein kinase Src	SRC|SRC1	protein	taxon:9606	20260724	Ensembl		
UniProtKB	P12931	SRC	enables	GO:0004672	PMID:18616680	IDA		F	Proto-oncogene tyrosine-protein kinase Src	SRC|SRC1	protein	taxon:9606	20090316	UniProt		
UniProtKB	P12931	SRC	enables	GO:0004672	PMID:25501895	IDA		F	Proto-oncogene tyrosine-protein kinase Src	SRC|SRC1	protein	taxon:9606	20240415	UniProt		
UniProtKB	P12931	SRC	enables	GO:0004713	GO_REF:0000002	IEA	InterPro:IPR020635	F	Proto-oncogene tyrosine-protein kinase Src	SRC|SRC1	protein	taxon:9606	20260727	InterPro		
UniProtKB	P12931	SRC	enables	GO:0004713	GO_REF:0000024	ISS	UniProtKB:Q9WUD9	F	Proto-oncogene tyrosine-protein kinase Src	SRC|SRC1	protein	taxon:9606	20251027	UniProt		
UniProtKB	P12931	SRC	enables	GO:0004713	GO_REF:0000107	IEA	UniProtKB:P05480|ensembl:ENSMUSP00000029175	F	Proto-oncogene tyrosine-protein kinase Src	SRC|SRC1	protein	taxon:9606	20260724	Ensembl		
UniProtKB	P12931	SRC	enables	GO:0004713	GO_REF:0000116	IEA	RHEA:10596	F	Proto-oncogene tyrosine-protein kinase Src	SRC|SRC1	protein	taxon:9606	20260727	RHEA		
UniProtKB	P12931	SRC	enables	GO:0004713	GO_REF:0000117	IEA	ARBA:ARBA00027631	F	Proto-oncogene tyrosine-protein kinase Src	SRC|SRC1	protein	taxon:9606	20260727	UniProt		
UniProtKB	P12931	SRC	enables	GO:0004713	PMID:10861086	EXP		F	Proto-oncogene tyrosine-protein kinase Src	SRC|SRC1	protein	taxon:9606	20240809	Reactome		
UniProtKB	P12931	SRC	enables	GO:0004713	PMID:11448999	EXP		F	Proto-oncogene tyrosine-protein kinase Src	SRC|SRC1	protein	taxon:9606	20240809	Reactome		
UniProtKB	P12931	SRC	enables	GO:0004713	PMID:12923167	EXP		F	Proto-oncogene tyrosine-protein kinase Src	SRC|SRC1	protein	taxon:9606	20240809	Reactome		
UniProtKB	P12931	SRC	enables	GO:0004713	PMID:1381360	EXP		F	Proto-oncogene tyrosine-protein kinase Src	SRC|SRC1	protein	taxon:9606	20240809	Reactome		
UniProtKB	P12931	SRC	enables	GO:0004713	PMID:14632929	EXP		F	Proto-oncogene tyrosine-protein kinase Src	SRC|SRC1	protein	taxon:9606	20251027	UniProt		
UniProtKB	P12931	SRC	enables	GO:0004713	PMID:15735019	EXP		F	Proto-oncogene tyrosine-protein kinase Src	SRC|SRC1	protein	taxon:9606	20240809	Reactome		
UniProtKB	P12931	SRC	enables	GO:0004713	PMID:16441665	IDA		F	Proto-oncogene tyrosine-protein kinase Src	SRC|SRC1	protein	taxon:9606	20130307	UniProt	has_input(UniProtKB:Q14764)	
UniProtKB	P12931	SRC	enables	GO:0004713	PMID:16921024	EXP		F	Proto-oncogene tyrosine-protein kinase Src	SRC|SRC1	protein	taxon:9606	20240809	Reactome		
UniProtKB	P12931	SRC	enables	GO:0004713	PMID:17030621	EXP		F	Proto-oncogene tyrosine-protein kinase Src	SRC|SRC1	protein	taxon:9606	20240809	Reactome		
UniProtKB	P12931	SRC	enables	GO:0004713	PMID:18697750	EXP		F	Proto-oncogene tyrosine-protein kinase Src	SRC|SRC1	protein	taxon:9606	20240809	Reactome		
UniProtKB	P12931	SRC	enables	GO:0004713	PMID:19059439	IDA		F	Proto-oncogene tyrosine-protein kinase Src	SRC|SRC1	protein	taxon:9606	20150917	UniProt	has_input(UniProtKB:Q05655)	
UniProtKB	P12931	SRC	enables	GO:0004713	PMID:19307596	IDA		F	Proto-oncogene tyrosine-protein kinase Src	SRC|SRC1	protein	taxon:9606	20191029	UniProt		
UniProtKB	P12931	SRC	enables	GO:0004713	PMID:20100835	EXP		F	Proto-oncogene tyrosine-protein kinase Src	SRC|SRC1	protein	taxon:9606	20240809	Reactome		
UniProtKB	P12931	SRC	enables	GO:0004713	PMID:20624904	IMP		F	Proto-oncogene tyrosine-protein kinase Src	SRC|SRC1	protein	taxon:9606	20161201	CAFA		
UniProtKB	P12931	SRC	enables	GO:0004713	PMID:21036157	EXP		F	Proto-oncogene tyrosine-protein kinase Src	SRC|SRC1	protein	taxon:9606	20251027	UniProt		
UniProtKB	P12931	SRC	enables	GO:0004713	PMID:25425738	IMP	UniProtKB:P35612	F	Proto-oncogene tyrosine-protein kinase Src	SRC|SRC1	protein	taxon:9606	20250721	UniProt		
UniProtKB	P12931	SRC	enables	GO:0004713	PMID:25501895	EXP		F	Proto-oncogene tyrosine-protein kinase Src	SRC|SRC1	protein	taxon:9606	20251027	UniProt		
UniProtKB	P12931	SRC	enables	GO:0004713	PMID:26598555	IMP		F	Proto-oncogene tyrosine-protein kinase Src	SRC|SRC1	protein	taxon:9606	20241213	ARUK-UCL	has_input(UniProtKB:P33151),occurs_in(CL:1001220)	
UniProtKB	P12931	SRC	enables	GO:0004713	PMID:28386764	NAS		F	Proto-oncogene tyrosine-protein kinase Src	SRC|SRC1	protein	taxon:9606	20180122	ARUK-UCL	has_input(UniProtKB:P10636)	
UniProtKB	P12931	SRC	enables	GO:0004713	PMID:34234773	IDA		F	Proto-oncogene tyrosine-protein kinase Src	SRC|SRC1	protein	taxon:9606	20240829	UniProt	has_input(UniProtKB:Q5QGZ9)	
UniProtKB	P12931	SRC	enables	GO:0004713	PMID:35927303	IDA		F	Proto-oncogene tyrosine-protein kinase Src	SRC|SRC1	protein	taxon:9606	20230607	UniProt	has_input(UniProtKB:Q96FW1),part_of(GO:1904263)	
UniProtKB	P12931	SRC	enables	GO:0004713	PMID:7929427	EXP		F	Proto-oncogene tyrosine-protein kinase Src	SRC|SRC1	protein	taxon:9606	20251027	UniProt		
UniProtKB	P12931	SRC	enables	GO:0004713	PMID:8759729	EXP		F	Proto-oncogene tyrosine-protein kinase Src	SRC|SRC1	protein	taxon:9606	20251027	UniProt		
UniProtKB	P12931	SRC	enables	GO:0004713	PMID:9020193	TAS		F	Proto-oncogene tyrosine-protein kinase Src	SRC|SRC1	protein	taxon:9606	20030904	PINC		
UniProtKB	P12931	SRC	enables	GO:0004713	PMID:9571170	EXP		F	Proto-oncogene tyrosine-protein kinase Src	SRC|SRC1	protein	taxon:9606	20251027	UniProt		
UniProtKB	P12931	SRC	enables	GO:0004713	PMID:9799234	EXP		F	Proto-oncogene tyrosine-protein kinase Src	SRC|SRC1	protein	taxon:9606	20240809	Reactome		
UniProtKB	P12931	SRC	enables	GO:0004713	Reactome:R-HSA-112333	TAS		F	Proto-oncogene tyrosine-protein kinase Src	SRC|SRC1	protein	taxon:9606	20240809	Reactome		
UniProtKB	P12931	SRC	enables	GO:0004713	Reactome:R-HSA-1295609	TAS		F	Proto-oncogene tyrosine-protein kinase Src	SRC|SRC1	protein	taxon:9606	20240809	Reactome		
UniProtKB	P12931	SRC	enables	GO:0004713	Reactome:R-HSA-1433506	TAS		F	Proto-oncogene tyrosine-protein kinase Src	SRC|SRC1	protein	taxon:9606	20240809	Reactome		
UniProtKB	P12931	SRC	enables	GO:0004713	Reactome:R-HSA-1472121	TAS		F	Proto-oncogene tyrosine-protein kinase Src	SRC|SRC1	protein	taxon:9606	20240809	Reactome		
UniProtKB	P12931	SRC	enables	GO:0004713	Reactome:R-HSA-177937	TAS		F	Proto-oncogene tyrosine-protein kinase Src	SRC|SRC1	protein	taxon:9606	20240809	Reactome		
UniProtKB	P12931	SRC	enables	GO:0004713	Reactome:R-HSA-191636	TAS		F	Proto-oncogene tyrosine-protein kinase Src	SRC|SRC1	protein	taxon:9606	20240809	Reactome		
UniProtKB	P12931	SRC	enables	GO:0004713	Reactome:R-HSA-210291	TAS		F	Proto-oncogene tyrosine-protein kinase Src	SRC|SRC1	protein	taxon:9606	20240809	Reactome		
UniProtKB	P12931	SRC	enables	GO:0004713	Reactome:R-HSA-354124	TAS		F	Proto-oncogene tyrosine-protein kinase Src	SRC|SRC1	protein	taxon:9606	20240809	Reactome		
UniProtKB	P12931	SRC	enables	GO:0004713	Reactome:R-HSA-377640	TAS		F	Proto-oncogene tyrosine-protein kinase Src	SRC|SRC1	protein	taxon:9606	20240809	Reactome		
UniProtKB	P12931	SRC	enables	GO:0004713	Reactome:R-HSA-380780	TAS		F	Proto-oncogene tyrosine-protein kinase Src	SRC|SRC1	protein	taxon:9606	20240809	Reactome		
UniProtKB	P12931	SRC	enables	GO:0004713	Reactome:R-HSA-388831	TAS		F	Proto-oncogene tyrosine-protein kinase Src	SRC|SRC1	protein	taxon:9606	20240809	Reactome		
UniProtKB	P12931	SRC	enables	GO:0004713	Reactome:R-HSA-388833	TAS		F	Proto-oncogene tyrosine-protein kinase Src	SRC|SRC1	protein	taxon:9606	20240809	Reactome		
UniProtKB	P12931	SRC	enables	GO:0004713	Reactome:R-HSA-418163	TAS		F	Proto-oncogene tyrosine-protein kinase Src	SRC|SRC1	protein	taxon:9606	20240809	Reactome		
UniProtKB	P12931	SRC	enables	GO:0004713	Reactome:R-HSA-429441	TAS		F	Proto-oncogene tyrosine-protein kinase Src	SRC|SRC1	protein	taxon:9606	20240809	Reactome		
UniProtKB	P12931	SRC	enables	GO:0004713	Reactome:R-HSA-4420121	TAS		F	Proto-oncogene tyrosine-protein kinase Src	SRC|SRC1	protein	taxon:9606	20240809	Reactome		
UniProtKB	P12931	SRC	enables	GO:0004713	Reactome:R-HSA-4420128	TAS		F	Proto-oncogene tyrosine-protein kinase Src	SRC|SRC1	protein	taxon:9606	20240809	Reactome		
UniProtKB	P12931	SRC	enables	GO:0004713	Reactome:R-HSA-445084	TAS		F	Proto-oncogene tyrosine-protein kinase Src	SRC|SRC1	protein	taxon:9606	20240809	Reactome		
UniProtKB	P12931	SRC	enables	GO:0004713	Reactome:R-HSA-5607750	TAS		F	Proto-oncogene tyrosine-protein kinase Src	SRC|SRC1	protein	taxon:9606	20240809	Reactome		
UniProtKB	P12931	SRC	enables	GO:0004713	Reactome:R-HSA-8874080	TAS		F	Proto-oncogene tyrosine-protein kinase Src	SRC|SRC1	protein	taxon:9606	20240809	Reactome		
UniProtKB	P12931	SRC	enables	GO:0004713	Reactome:R-HSA-8876948	TAS		F	Proto-oncogene tyrosine-protein kinase Src	SRC|SRC1	protein	taxon:9606	20250625	Reactome		
UniProtKB	P12931	SRC	enables	GO:0004713	Reactome:R-HSA-8948143	TAS		F	Proto-oncogene tyrosine-protein kinase Src	SRC|SRC1	protein	taxon:9606	20240809	Reactome		
UniProtKB	P12931	SRC	enables	GO:0004713	Reactome:R-HSA-9021609	TAS		F	Proto-oncogene tyrosine-protein kinase Src	SRC|SRC1	protein	taxon:9606	20240809	Reactome		
UniProtKB	P12931	SRC	enables	GO:0004713	Reactome:R-HSA-9603420	TAS		F	Proto-oncogene tyrosine-protein kinase Src	SRC|SRC1	protein	taxon:9606	20240809	Reactome		
UniProtKB	P12931	SRC	enables	GO:0004713	Reactome:R-HSA-9664261	TAS		F	Proto-oncogene tyrosine-protein kinase Src	SRC|SRC1	protein	taxon:9606	20240809	Reactome		
UniProtKB	P12931	SRC	enables	GO:0004713	Reactome:R-HSA-9934751	TAS		F	Proto-oncogene tyrosine-protein kinase Src	SRC|SRC1	protein	taxon:9606	20250111	Reactome		
UniProtKB	P12931	SRC	enables	GO:0004713	Reactome:R-HSA-9958889	TAS		F	Proto-oncogene tyrosine-protein kinase Src	SRC|SRC1	protein	taxon:9606	20250625	Reactome		
UniProtKB	P12931	SRC	enables	GO:0004713	Reactome:R-HSA-9958892	TAS		F	Proto-oncogene tyrosine-protein kinase Src	SRC|SRC1	protein	taxon:9606	20250625	Reactome		
UniProtKB	P12931	SRC	enables	GO:0004715	GO_REF:0000003	IEA	EC:2.7.10.2	F	Proto-oncogene tyrosine-protein kinase Src	SRC|SRC1	protein	taxon:9606	20260727	UniProt		
UniProtKB	P12931	SRC	enables	GO:0004715	GO_REF:0000033	IBA	FB:FBgn0262733|FB:FBgn0264959|MGI:MGI:95527|MGI:MGI:96892|PANTHER:PTN002521528|UniProtKB:P06239|UniProtKB:P06241|UniProtKB:P07948|UniProtKB:P09769|UniProtKB:P12931|UniProtKB:P51451|UniProtKB:Q13882|WB:WBGene00005077	F	Proto-oncogene tyrosine-protein kinase Src	SRC|SRC1	protein	taxon:9606	20241120	GO_Central		
UniProtKB	P12931	SRC	enables	GO:0004715	PMID:11606584	IDA		F	Proto-oncogene tyrosine-protein kinase Src	SRC|SRC1	protein	taxon:9606	20210216	ARUK-UCL	has_input(UniProtKB:P16885)	
UniProtKB	P12931	SRC	enables	GO:0004715	PMID:19267251	TAS		F	Proto-oncogene tyrosine-protein kinase Src	SRC|SRC1	protein	taxon:9606	20100325	BHF-UCL		
UniProtKB	P12931	SRC	enables	GO:0004715	PMID:20018849	NAS		F	Proto-oncogene tyrosine-protein kinase Src	SRC|SRC1	protein	taxon:9606	20180719	ARUK-UCL	has_input(UniProtKB:Q05397)	
UniProtKB	P12931	SRC	enables	GO:0004715	PMID:33963050	IDA		F	Proto-oncogene tyrosine-protein kinase Src	SRC|SRC1	protein	taxon:9606	20230809	WB	has_input(WB:WBGene00019487)	
UniProtKB	P12931	SRC	enables	GO:0005102	GO_REF:0000033	IBA	FB:FBgn0262733|MGI:MGI:95527|MGI:MGI:95602|MGI:MGI:96756|MGI:MGI:98397|PANTHER:PTN002521528|RGD:2641|RGD:3977|RGD:620795|RGD:621017|UniProtKB:P06239|UniProtKB:P06241|UniProtKB:P07948|UniProtKB:P09769|UniProtKB:P12931	F	Proto-oncogene tyrosine-protein kinase Src	SRC|SRC1	protein	taxon:9606	20260529	GO_Central		
UniProtKB	P12931	SRC	enables	GO:0005102	PMID:19332538	IPI	UniProtKB:Q12913	F	Proto-oncogene tyrosine-protein kinase Src	SRC|SRC1	protein	taxon:9606	20110203	UniProt		
UniProtKB	P12931	SRC	enables	GO:0005178	PMID:19141530	IPI	UniProtKB:P05106	F	Proto-oncogene tyrosine-protein kinase Src	SRC|SRC1	protein	taxon:9606	20190218	UniProt		
UniProtKB	P12931	SRC	enables	GO:0005178	PMID:19267251	TAS		F	Proto-oncogene tyrosine-protein kinase Src	SRC|SRC1	protein	taxon:9606	20100325	BHF-UCL		
UniProtKB	P12931	SRC	enables	GO:0005515	PMID:10521452	IPI	UniProtKB:Q14289	F	Proto-oncogene tyrosine-protein kinase Src	SRC|SRC1	protein	taxon:9606	20260725	IntAct		
UniProtKB	P12931	SRC	enables	GO:0005515	PMID:10542110	IPI	UniProtKB:P56945	F	Proto-oncogene tyrosine-protein kinase Src	SRC|SRC1	protein	taxon:9606	20260725	IntAct		
UniProtKB	P12931	SRC	enables	GO:0005515	PMID:10698938	IPI	UniProtKB:P18433	F	Proto-oncogene tyrosine-protein kinase Src	SRC|SRC1	protein	taxon:9606	20260725	IntAct		
UniProtKB	P12931	SRC	enables	GO:0005515	PMID:10801826	IPI	UniProtKB:P16284	F	Proto-oncogene tyrosine-protein kinase Src	SRC|SRC1	protein	taxon:9606	20260725	IntAct		
UniProtKB	P12931	SRC	enables	GO:0005515	PMID:11007774	IPI	UniProtKB:P18031	F	Proto-oncogene tyrosine-protein kinase Src	SRC|SRC1	protein	taxon:9606	20260725	IntAct		
UniProtKB	P12931	SRC	enables	GO:0005515	PMID:11149930	IPI	UniProtKB:Q14289	F	Proto-oncogene tyrosine-protein kinase Src	SRC|SRC1	protein	taxon:9606	20260725	IntAct		
UniProtKB	P12931	SRC	enables	GO:0005515	PMID:11741929	IPI	UniProtKB:Q13444	F	Proto-oncogene tyrosine-protein kinase Src	SRC|SRC1	protein	taxon:9606	20260725	IntAct		
UniProtKB	P12931	SRC	enables	GO:0005515	PMID:11923305	IPI	UniProtKB:P18433	F	Proto-oncogene tyrosine-protein kinase Src	SRC|SRC1	protein	taxon:9606	20260725	IntAct		
UniProtKB	P12931	SRC	enables	GO:0005515	PMID:11940572	IPI	UniProtKB:P04626	F	Proto-oncogene tyrosine-protein kinase Src	SRC|SRC1	protein	taxon:9606	20260725	IntAct		
UniProtKB	P12931	SRC	enables	GO:0005515	PMID:12509223	IPI	UniProtKB:P35968	F	Proto-oncogene tyrosine-protein kinase Src	SRC|SRC1	protein	taxon:9606	20260725	IntAct		
UniProtKB	P12931	SRC	enables	GO:0005515	PMID:12857726	IPI	UniProtKB:P18031	F	Proto-oncogene tyrosine-protein kinase Src	SRC|SRC1	protein	taxon:9606	20260725	IntAct		
UniProtKB	P12931	SRC	enables	GO:0005515	PMID:14963108	IPI	UniProtKB:P03372	F	Proto-oncogene tyrosine-protein kinase Src	SRC|SRC1	protein	taxon:9606	20260725	IntAct	occurs_in(GO:0005737)	
UniProtKB	P12931	SRC	enables	GO:0005515	PMID:15143158	IPI	UniProtKB:Q16825	F	Proto-oncogene tyrosine-protein kinase Src	SRC|SRC1	protein	taxon:9606	20260725	IntAct		
UniProtKB	P12931	SRC	enables	GO:0005515	PMID:15546919	IPI	UniProtKB:Q8R5G7	F	Proto-oncogene tyrosine-protein kinase Src	SRC|SRC1	protein	taxon:9606	20260725	IntAct		
UniProtKB	P12931	SRC	enables	GO:0005515	PMID:15735685	IPI	UniProtKB:Q62884	F	Proto-oncogene tyrosine-protein kinase Src	SRC|SRC1	protein	taxon:9606	20260725	IntAct		
UniProtKB	P12931	SRC	enables	GO:0005515	PMID:15749833	IPI	UniProtKB:Q9Y6K9	F	Proto-oncogene tyrosine-protein kinase Src	SRC|SRC1	protein	taxon:9606	20260725	IntAct		
UniProtKB	P12931	SRC	enables	GO:0005515	PMID:15866871	IPI	UniProtKB:P18031	F	Proto-oncogene tyrosine-protein kinase Src	SRC|SRC1	protein	taxon:9606	20260725	IntAct		
UniProtKB	P12931	SRC	enables	GO:0005515	PMID:16115959	IPI	UniProtKB:P18031	F	Proto-oncogene tyrosine-protein kinase Src	SRC|SRC1	protein	taxon:9606	20260725	IntAct		
UniProtKB	P12931	SRC	enables	GO:0005515	PMID:16169070	IPI	UniProtKB:Q07666	F	Proto-oncogene tyrosine-protein kinase Src	SRC|SRC1	protein	taxon:9606	20260725	IntAct		
UniProtKB	P12931	SRC	enables	GO:0005515	PMID:16273093	IPI	UniProtKB:P21860	F	Proto-oncogene tyrosine-protein kinase Src	SRC|SRC1	protein	taxon:9606	20260725	IntAct		
UniProtKB	P12931	SRC	enables	GO:0005515	PMID:16291744	IPI	UniProtKB:P12814	F	Proto-oncogene tyrosine-protein kinase Src	SRC|SRC1	protein	taxon:9606	20260725	IntAct		
UniProtKB	P12931	SRC	enables	GO:0005515	PMID:16291744	IPI	UniProtKB:Q05397	F	Proto-oncogene tyrosine-protein kinase Src	SRC|SRC1	protein	taxon:9606	20260725	IntAct	occurs_in(GO:0005737)	
UniProtKB	P12931	SRC	enables	GO:0005515	PMID:16374509	IPI	UniProtKB:Q13177	F	Proto-oncogene tyrosine-protein kinase Src	SRC|SRC1	protein	taxon:9606	20260725	IntAct		
UniProtKB	P12931	SRC	enables	GO:0005515	PMID:16374509	IPI	UniProtKB:Q13444	F	Proto-oncogene tyrosine-protein kinase Src	SRC|SRC1	protein	taxon:9606	20260725	IntAct		
UniProtKB	P12931	SRC	enables	GO:0005515	PMID:16432186	IPI	UniProtKB:P49407	F	Proto-oncogene tyrosine-protein kinase Src	SRC|SRC1	protein	taxon:9606	20260725	IntAct		
UniProtKB	P12931	SRC	enables	GO:0005515	PMID:16479011	IPI	UniProtKB:P09619	F	Proto-oncogene tyrosine-protein kinase Src	SRC|SRC1	protein	taxon:9606	20221219	UniProt		
UniProtKB	P12931	SRC	enables	GO:0005515	PMID:16479011	IPI	UniProtKB:Q6ZVM7	F	Proto-oncogene tyrosine-protein kinase Src	SRC|SRC1	protein	taxon:9606	20131108	UniProt		
UniProtKB	P12931	SRC	enables	GO:0005515	PMID:16511561	IPI	UniProtKB:P52800	F	Proto-oncogene tyrosine-protein kinase Src	SRC|SRC1	protein	taxon:9606	20260725	IntAct		
UniProtKB	P12931	SRC	enables	GO:0005515	PMID:16537444	IPI	UniProtKB:P18031	F	Proto-oncogene tyrosine-protein kinase Src	SRC|SRC1	protein	taxon:9606	20260725	IntAct		
UniProtKB	P12931	SRC	enables	GO:0005515	PMID:16636290	IPI	UniProtKB:P22681	F	Proto-oncogene tyrosine-protein kinase Src	SRC|SRC1	protein	taxon:9606	20260725	IntAct		
UniProtKB	P12931	SRC	enables	GO:0005515	PMID:16636290	IPI	UniProtKB:Q9ULH1	F	Proto-oncogene tyrosine-protein kinase Src	SRC|SRC1	protein	taxon:9606	20260725	IntAct		
UniProtKB	P12931	SRC	enables	GO:0005515	PMID:16741966	IPI	UniProtKB:P27635	F	Proto-oncogene tyrosine-protein kinase Src	SRC|SRC1	protein	taxon:9606	20260725	IntAct		
UniProtKB	P12931	SRC	enables	GO:0005515	PMID:16844778	IPI	UniProtKB:P07900	F	Proto-oncogene tyrosine-protein kinase Src	SRC|SRC1	protein	taxon:9606	20260725	IntAct		
UniProtKB	P12931	SRC	enables	GO:0005515	PMID:16899217	IPI	UniProtKB:Q9H204	F	Proto-oncogene tyrosine-protein kinase Src	SRC|SRC1	protein	taxon:9606	20260725	IntAct		
UniProtKB	P12931	SRC	enables	GO:0005515	PMID:16964398	IPI	UniProtKB:Q9H204	F	Proto-oncogene tyrosine-protein kinase Src	SRC|SRC1	protein	taxon:9606	20260725	IntAct		
UniProtKB	P12931	SRC	enables	GO:0005515	PMID:16966330	IPI	UniProtKB:P06241	F	Proto-oncogene tyrosine-protein kinase Src	SRC|SRC1	protein	taxon:9606	20260725	IntAct		
UniProtKB	P12931	SRC	enables	GO:0005515	PMID:16966330	IPI	UniProtKB:Q05397	F	Proto-oncogene tyrosine-protein kinase Src	SRC|SRC1	protein	taxon:9606	20260725	IntAct	occurs_in(GO:0005737)	
UniProtKB	P12931	SRC	enables	GO:0005515	PMID:17038317	IPI	UniProtKB:P56945	F	Proto-oncogene tyrosine-protein kinase Src	SRC|SRC1	protein	taxon:9606	20260725	IntAct		
UniProtKB	P12931	SRC	enables	GO:0005515	PMID:17043237	IPI	UniProtKB:P03372	F	Proto-oncogene tyrosine-protein kinase Src	SRC|SRC1	protein	taxon:9606	20260725	IntAct	occurs_in(GO:0005737)	
UniProtKB	P12931	SRC	enables	GO:0005515	PMID:17092689	IPI	UniProtKB:P18031	F	Proto-oncogene tyrosine-protein kinase Src	SRC|SRC1	protein	taxon:9606	20260725	IntAct		
UniProtKB	P12931	SRC	enables	GO:0005515	PMID:17094785	IPI	UniProtKB:P22681	F	Proto-oncogene tyrosine-protein kinase Src	SRC|SRC1	protein	taxon:9606	20260725	IntAct		
UniProtKB	P12931	SRC	enables	GO:0005515	PMID:17141222	IPI	UniProtKB:P22681	F	Proto-oncogene tyrosine-protein kinase Src	SRC|SRC1	protein	taxon:9606	20260725	IntAct		
UniProtKB	P12931	SRC	enables	GO:0005515	PMID:17170700	IPI	UniProtKB:P07550	F	Proto-oncogene tyrosine-protein kinase Src	SRC|SRC1	protein	taxon:9606	20260725	IntAct		
UniProtKB	P12931	SRC	enables	GO:0005515	PMID:17178840	IPI	UniProtKB:P61978	F	Proto-oncogene tyrosine-protein kinase Src	SRC|SRC1	protein	taxon:9606	20260725	IntAct		
UniProtKB	P12931	SRC	enables	GO:0005515	PMID:17284441	IPI	UniProtKB:P00533	F	Proto-oncogene tyrosine-protein kinase Src	SRC|SRC1	protein	taxon:9606	20260725	IntAct		
UniProtKB	P12931	SRC	enables	GO:0005515	PMID:17284441	IPI	UniProtKB:P03372	F	Proto-oncogene tyrosine-protein kinase Src	SRC|SRC1	protein	taxon:9606	20260725	IntAct	occurs_in(GO:0005737)	
UniProtKB	P12931	SRC	enables	GO:0005515	PMID:17318191	IPI	UniProtKB:P00519	F	Proto-oncogene tyrosine-protein kinase Src	SRC|SRC1	protein	taxon:9606	20260725	IntAct		
UniProtKB	P12931	SRC	enables	GO:0005515	PMID:17412687	IPI	UniProtKB:Q8N4X5	F	Proto-oncogene tyrosine-protein kinase Src	SRC|SRC1	protein	taxon:9606	20071023	HGNC-UCL		
UniProtKB	P12931	SRC	enables	GO:0005515	PMID:17474147	IPI	UniProtKB:P00519	F	Proto-oncogene tyrosine-protein kinase Src	SRC|SRC1	protein	taxon:9606	20260725	IntAct		
UniProtKB	P12931	SRC	enables	GO:0005515	PMID:17474147	IPI	UniProtKB:P42684	F	Proto-oncogene tyrosine-protein kinase Src	SRC|SRC1	protein	taxon:9606	20260725	IntAct		
UniProtKB	P12931	SRC	enables	GO:0005515	PMID:17474147	IPI	UniProtKB:Q13905	F	Proto-oncogene tyrosine-protein kinase Src	SRC|SRC1	protein	taxon:9606	20260725	IntAct		
UniProtKB	P12931	SRC	enables	GO:0005515	PMID:17474147	IPI	UniProtKB:Q9ULH1	F	Proto-oncogene tyrosine-protein kinase Src	SRC|SRC1	protein	taxon:9606	20260725	IntAct		
UniProtKB	P12931	SRC	enables	GO:0005515	PMID:17491594	IPI	UniProtKB:P55196	F	Proto-oncogene tyrosine-protein kinase Src	SRC|SRC1	protein	taxon:9606	20260725	IntAct		
UniProtKB	P12931	SRC	enables	GO:0005515	PMID:17525734	IPI	UniProtKB:Q05397	F	Proto-oncogene tyrosine-protein kinase Src	SRC|SRC1	protein	taxon:9606	20260725	IntAct	occurs_in(GO:0005737)	
UniProtKB	P12931	SRC	enables	GO:0005515	PMID:17525734	IPI	UniProtKB:Q9C0H9	F	Proto-oncogene tyrosine-protein kinase Src	SRC|SRC1	protein	taxon:9606	20260725	IntAct		
UniProtKB	P12931	SRC	enables	GO:0005515	PMID:17921256	IPI	UniProtKB:P03372	F	Proto-oncogene tyrosine-protein kinase Src	SRC|SRC1	protein	taxon:9606	20260725	IntAct	occurs_in(GO:0005737)	
UniProtKB	P12931	SRC	enables	GO:0005515	PMID:17936276	IPI	UniProtKB:Q8TBB1	F	Proto-oncogene tyrosine-protein kinase Src	SRC|SRC1	protein	taxon:9606	20260725	IntAct		
UniProtKB	P12931	SRC	enables	GO:0005515	PMID:17974954	IPI	UniProtKB:P18031	F	Proto-oncogene tyrosine-protein kinase Src	SRC|SRC1	protein	taxon:9606	20260725	IntAct		
UniProtKB	P12931	SRC	enables	GO:0005515	PMID:18070987	IPI	UniProtKB:P07948	F	Proto-oncogene tyrosine-protein kinase Src	SRC|SRC1	protein	taxon:9606	20260725	IntAct		
UniProtKB	P12931	SRC	enables	GO:0005515	PMID:18155796	IPI	UniProtKB:P35326	F	Proto-oncogene tyrosine-protein kinase Src	SRC|SRC1	protein	taxon:9606	20260725	IntAct		
UniProtKB	P12931	SRC	enables	GO:0005515	PMID:18273061	IPI	UniProtKB:P22681	F	Proto-oncogene tyrosine-protein kinase Src	SRC|SRC1	protein	taxon:9606	20260725	IntAct		
UniProtKB	P12931	SRC	enables	GO:0005515	PMID:18328427	IPI	UniProtKB:P25445	F	Proto-oncogene tyrosine-protein kinase Src	SRC|SRC1	protein	taxon:9606	20260725	IntAct		
UniProtKB	P12931	SRC	enables	GO:0005515	PMID:18377662	IPI	UniProtKB:P35968	F	Proto-oncogene tyrosine-protein kinase Src	SRC|SRC1	protein	taxon:9606	20260725	IntAct		
UniProtKB	P12931	SRC	enables	GO:0005515	PMID:18464795	IPI	UniProtKB:P34152	F	Proto-oncogene tyrosine-protein kinase Src	SRC|SRC1	protein	taxon:9606	20260725	IntAct		
UniProtKB	P12931	SRC	enables	GO:0005515	PMID:18662404	IPI	UniProtKB:P35968	F	Proto-oncogene tyrosine-protein kinase Src	SRC|SRC1	protein	taxon:9606	20260725	IntAct		
UniProtKB	P12931	SRC	enables	GO:0005515	PMID:18832467	IPI	UniProtKB:O00560	F	Proto-oncogene tyrosine-protein kinase Src	SRC|SRC1	protein	taxon:9606	20260725	IntAct		
UniProtKB	P12931	SRC	enables	GO:0005515	PMID:19059439	IPI	UniProtKB:Q05655	F	Proto-oncogene tyrosine-protein kinase Src	SRC|SRC1	protein	taxon:9606	20220408	UniProt		
UniProtKB	P12931	SRC	enables	GO:0005515	PMID:19122674	IPI	UniProtKB:P32121	F	Proto-oncogene tyrosine-protein kinase Src	SRC|SRC1	protein	taxon:9606	20260725	IntAct		
UniProtKB	P12931	SRC	enables	GO:0005515	PMID:19202075	IPI	UniProtKB:P32121	F	Proto-oncogene tyrosine-protein kinase Src	SRC|SRC1	protein	taxon:9606	20260725	IntAct		
UniProtKB	P12931	SRC	enables	GO:0005515	PMID:19202075	IPI	UniProtKB:P49407	F	Proto-oncogene tyrosine-protein kinase Src	SRC|SRC1	protein	taxon:9606	20260725	IntAct		
UniProtKB	P12931	SRC	enables	GO:0005515	PMID:19262695	IPI	UniProtKB:P31749	F	Proto-oncogene tyrosine-protein kinase Src	SRC|SRC1	protein	taxon:9606	20110307	UniProt		
UniProtKB	P12931	SRC	enables	GO:0005515	PMID:19307596	IPI	UniProtKB:P50479	F	Proto-oncogene tyrosine-protein kinase Src	SRC|SRC1	protein	taxon:9606	20170918	UniProt		
UniProtKB	P12931	SRC	enables	GO:0005515	PMID:19372587	IPI	UniProtKB:P04626	F	Proto-oncogene tyrosine-protein kinase Src	SRC|SRC1	protein	taxon:9606	20260725	IntAct		
UniProtKB	P12931	SRC	enables	GO:0005515	PMID:19419966	IPI	UniProtKB:O95786	F	Proto-oncogene tyrosine-protein kinase Src	SRC|SRC1	protein	taxon:9606	20110307	UniProt		
UniProtKB	P12931	SRC	enables	GO:0005515	PMID:19419966	IPI	UniProtKB:Q13114	F	Proto-oncogene tyrosine-protein kinase Src	SRC|SRC1	protein	taxon:9606	20110307	UniProt		
UniProtKB	P12931	SRC	enables	GO:0005515	PMID:19419966	IPI	UniProtKB:Q7Z434	F	Proto-oncogene tyrosine-protein kinase Src	SRC|SRC1	protein	taxon:9606	20110307	UniProt		
UniProtKB	P12931	SRC	enables	GO:0005515	PMID:19419966	IPI	UniProtKB:Q9UHD2	F	Proto-oncogene tyrosine-protein kinase Src	SRC|SRC1	protein	taxon:9606	20110307	UniProt		
UniProtKB	P12931	SRC	enables	GO:0005515	PMID:19661922	IPI	UniProtKB:P97288	F	Proto-oncogene tyrosine-protein kinase Src	SRC|SRC1	protein	taxon:9606	20260725	IntAct		
UniProtKB	P12931	SRC	enables	GO:0005515	PMID:19665017	IPI	UniProtKB:Q14168	F	Proto-oncogene tyrosine-protein kinase Src	SRC|SRC1	protein	taxon:9606	20170131	UniProt		
UniProtKB	P12931	SRC	enables	GO:0005515	PMID:19732724	IPI	UniProtKB:Q68CZ2	F	Proto-oncogene tyrosine-protein kinase Src	SRC|SRC1	protein	taxon:9606	20260725	IntAct		
UniProtKB	P12931	SRC	enables	GO:0005515	PMID:19903481	IPI	UniProtKB:P27986	F	Proto-oncogene tyrosine-protein kinase Src	SRC|SRC1	protein	taxon:9606	20260725	IntAct		
UniProtKB	P12931	SRC	enables	GO:0005515	PMID:19910644	IPI	UniProtKB:P18084,UniProtKB:P48357	F	Proto-oncogene tyrosine-protein kinase Src	SRC|SRC1	protein	taxon:9606	20160303	UniProt		
UniProtKB	P12931	SRC	enables	GO:0005515	PMID:20100835	IPI	UniProtKB:Q13761	F	Proto-oncogene tyrosine-protein kinase Src	SRC|SRC1	protein	taxon:9606	20110307	UniProt		
UniProtKB	P12931	SRC	enables	GO:0005515	PMID:20158519	IPI	UniProtKB:P18052	F	Proto-oncogene tyrosine-protein kinase Src	SRC|SRC1	protein	taxon:9606	20260725	IntAct		
UniProtKB	P12931	SRC	enables	GO:0005515	PMID:20624308	IPI	UniProtKB:P00533	F	Proto-oncogene tyrosine-protein kinase Src	SRC|SRC1	protein	taxon:9606	20260725	IntAct		
UniProtKB	P12931	SRC	enables	GO:0005515	PMID:20624308	IPI	UniProtKB:P08581	F	Proto-oncogene tyrosine-protein kinase Src	SRC|SRC1	protein	taxon:9606	20260725	IntAct		
UniProtKB	P12931	SRC	enables	GO:0005515	PMID:20935677	IPI	UniProtKB:P00533	F	Proto-oncogene tyrosine-protein kinase Src	SRC|SRC1	protein	taxon:9606	20260725	IntAct		
UniProtKB	P12931	SRC	enables	GO:0005515	PMID:20935677	IPI	UniProtKB:P03372-4	F	Proto-oncogene tyrosine-protein kinase Src	SRC|SRC1	protein	taxon:9606	20260725	IntAct		
UniProtKB	P12931	SRC	enables	GO:0005515	PMID:21034468	IPI	UniProtKB:P56945	F	Proto-oncogene tyrosine-protein kinase Src	SRC|SRC1	protein	taxon:9606	20260725	IntAct		
UniProtKB	P12931	SRC	enables	GO:0005515	PMID:21034468	IPI	UniProtKB:Q05397	F	Proto-oncogene tyrosine-protein kinase Src	SRC|SRC1	protein	taxon:9606	20260725	IntAct	occurs_in(GO:0005737)	
UniProtKB	P12931	SRC	enables	GO:0005515	PMID:21075308	IPI	UniProtKB:P04626	F	Proto-oncogene tyrosine-protein kinase Src	SRC|SRC1	protein	taxon:9606	20260725	IntAct		
UniProtKB	P12931	SRC	enables	GO:0005515	PMID:21075308	IPI	UniProtKB:P68400	F	Proto-oncogene tyrosine-protein kinase Src	SRC|SRC1	protein	taxon:9606	20260725	IntAct		
UniProtKB	P12931	SRC	enables	GO:0005515	PMID:21233420	IPI	UniProtKB:Q9H5V8	F	Proto-oncogene tyrosine-protein kinase Src	SRC|SRC1	protein	taxon:9606	20260725	IntAct		
UniProtKB	P12931	SRC	enables	GO:0005515	PMID:21278788	IPI	UniProtKB:P00533	F	Proto-oncogene tyrosine-protein kinase Src	SRC|SRC1	protein	taxon:9606	20260725	IntAct		
UniProtKB	P12931	SRC	enables	GO:0005515	PMID:21460222	IPI	UniProtKB:Q8TB68	F	Proto-oncogene tyrosine-protein kinase Src	SRC|SRC1	protein	taxon:9606	20181106	UniProt	occurs_in(CL:0000084)	
UniProtKB	P12931	SRC	enables	GO:0005515	PMID:21685945	IPI	UniProtKB:P12830	F	Proto-oncogene tyrosine-protein kinase Src	SRC|SRC1	protein	taxon:9606	20260725	IntAct		
UniProtKB	P12931	SRC	enables	GO:0005515	PMID:21725358	IPI	UniProtKB:Q9H5V8	F	Proto-oncogene tyrosine-protein kinase Src	SRC|SRC1	protein	taxon:9606	20260725	IntAct		
UniProtKB	P12931	SRC	enables	GO:0005515	PMID:22056988	IPI	UniProtKB:P35222	F	Proto-oncogene tyrosine-protein kinase Src	SRC|SRC1	protein	taxon:9606	20260725	IntAct		
UniProtKB	P12931	SRC	enables	GO:0005515	PMID:22402981	IPI	UniProtKB:Q05397	F	Proto-oncogene tyrosine-protein kinase Src	SRC|SRC1	protein	taxon:9606	20260725	IntAct	occurs_in(GO:0005737)	
UniProtKB	P12931	SRC	enables	GO:0005515	PMID:22402981	IPI	UniProtKB:Q92569	F	Proto-oncogene tyrosine-protein kinase Src	SRC|SRC1	protein	taxon:9606	20260725	IntAct		
UniProtKB	P12931	SRC	enables	GO:0005515	PMID:22439932	IPI	UniProtKB:Q01973	F	Proto-oncogene tyrosine-protein kinase Src	SRC|SRC1	protein	taxon:9606	20260725	IntAct		
UniProtKB	P12931	SRC	enables	GO:0005515	PMID:22581261	IPI	UniProtKB:P07948	F	Proto-oncogene tyrosine-protein kinase Src	SRC|SRC1	protein	taxon:9606	20260725	IntAct		
UniProtKB	P12931	SRC	enables	GO:0005515	PMID:23065768	IPI	UniProtKB:P03372	F	Proto-oncogene tyrosine-protein kinase Src	SRC|SRC1	protein	taxon:9606	20260725	IntAct	occurs_in(GO:0005737)	
UniProtKB	P12931	SRC	enables	GO:0005515	PMID:23065768	IPI	UniProtKB:P27986	F	Proto-oncogene tyrosine-protein kinase Src	SRC|SRC1	protein	taxon:9606	20260725	IntAct		
UniProtKB	P12931	SRC	enables	GO:0005515	PMID:23065768	IPI	UniProtKB:Q05397	F	Proto-oncogene tyrosine-protein kinase Src	SRC|SRC1	protein	taxon:9606	20260725	IntAct	occurs_in(GO:0005737)	
UniProtKB	P12931	SRC	enables	GO:0005515	PMID:23397142	IPI	UniProtKB:P27986	F	Proto-oncogene tyrosine-protein kinase Src	SRC|SRC1	protein	taxon:9606	20260725	IntAct		
UniProtKB	P12931	SRC	enables	GO:0005515	PMID:23564345	IPI	UniProtKB:Q12931	F	Proto-oncogene tyrosine-protein kinase Src	SRC|SRC1	protein	taxon:9606	20130626	UniProt		
UniProtKB	P12931	SRC	enables	GO:0005515	PMID:23585225	IPI	UniProtKB:P08238	F	Proto-oncogene tyrosine-protein kinase Src	SRC|SRC1	protein	taxon:9606	20161014	UniProt		
UniProtKB	P12931	SRC	enables	GO:0005515	PMID:23954233	IPI	UniProtKB:Q8NFZ0	F	Proto-oncogene tyrosine-protein kinase Src	SRC|SRC1	protein	taxon:9606	20260725	IntAct		
UniProtKB	P12931	SRC	enables	GO:0005515	PMID:24034250	IPI	UniProtKB:P08581	F	Proto-oncogene tyrosine-protein kinase Src	SRC|SRC1	protein	taxon:9606	20260725	IntAct		
UniProtKB	P12931	SRC	enables	GO:0005515	PMID:24498420	IPI	UniProtKB:P03372	F	Proto-oncogene tyrosine-protein kinase Src	SRC|SRC1	protein	taxon:9606	20260725	IntAct	occurs_in(GO:0005737)	
UniProtKB	P12931	SRC	enables	GO:0005515	PMID:24498420	IPI	UniProtKB:P27986	F	Proto-oncogene tyrosine-protein kinase Src	SRC|SRC1	protein	taxon:9606	20260725	IntAct		
UniProtKB	P12931	SRC	enables	GO:0005515	PMID:24658140	IPI	UniProtKB:P00533	F	Proto-oncogene tyrosine-protein kinase Src	SRC|SRC1	protein	taxon:9606	20260725	IntAct		
UniProtKB	P12931	SRC	enables	GO:0005515	PMID:24728074	IPI	UniProtKB:P08581	F	Proto-oncogene tyrosine-protein kinase Src	SRC|SRC1	protein	taxon:9606	20260725	IntAct		
UniProtKB	P12931	SRC	enables	GO:0005515	PMID:24728074	IPI	UniProtKB:P10275	F	Proto-oncogene tyrosine-protein kinase Src	SRC|SRC1	protein	taxon:9606	20260725	IntAct		
UniProtKB	P12931	SRC	enables	GO:0005515	PMID:24728074	IPI	UniProtKB:P10721	F	Proto-oncogene tyrosine-protein kinase Src	SRC|SRC1	protein	taxon:9606	20260725	IntAct		
UniProtKB	P12931	SRC	enables	GO:0005515	PMID:24728074	IPI	UniProtKB:Q13480	F	Proto-oncogene tyrosine-protein kinase Src	SRC|SRC1	protein	taxon:9606	20260725	IntAct		
UniProtKB	P12931	SRC	enables	GO:0005515	PMID:25036101	IPI	UniProtKB:O14672	F	Proto-oncogene tyrosine-protein kinase Src	SRC|SRC1	protein	taxon:9606	20260725	IntAct		
UniProtKB	P12931	SRC	enables	GO:0005515	PMID:25117710	IPI	UniProtKB:P14921-1	F	Proto-oncogene tyrosine-protein kinase Src	SRC|SRC1	protein	taxon:9606	20260725	IntAct		
UniProtKB	P12931	SRC	enables	GO:0005515	PMID:25241761	IPI	UniProtKB:P27986	F	Proto-oncogene tyrosine-protein kinase Src	SRC|SRC1	protein	taxon:9606	20260725	IntAct		
UniProtKB	P12931	SRC	enables	GO:0005515	PMID:25241761	IPI	UniProtKB:Q05397	F	Proto-oncogene tyrosine-protein kinase Src	SRC|SRC1	protein	taxon:9606	20260725	IntAct	occurs_in(GO:0005737)	
UniProtKB	P12931	SRC	enables	GO:0005515	PMID:25425738	IPI	UniProtKB:P35612	F	Proto-oncogene tyrosine-protein kinase Src	SRC|SRC1	protein	taxon:9606	20161208	CAFA		
UniProtKB	P12931	SRC	enables	GO:0005515	PMID:25731159	IPI	UniProtKB:P40189|UniProtKB:P46937	F	Proto-oncogene tyrosine-protein kinase Src	SRC|SRC1	protein	taxon:9606	20200523	UniProt		
UniProtKB	P12931	SRC	enables	GO:0005515	PMID:25814554	IPI	UniProtKB:Q05397	F	Proto-oncogene tyrosine-protein kinase Src	SRC|SRC1	protein	taxon:9606	20260725	IntAct	occurs_in(GO:0005737)	
UniProtKB	P12931	SRC	enables	GO:0005515	PMID:25814554	IPI	UniProtKB:Q92569	F	Proto-oncogene tyrosine-protein kinase Src	SRC|SRC1	protein	taxon:9606	20260725	IntAct		
UniProtKB	P12931	SRC	enables	GO:0005515	PMID:25825872	IPI	UniProtKB:O43184	F	Proto-oncogene tyrosine-protein kinase Src	SRC|SRC1	protein	taxon:9606	20260725	IntAct		
UniProtKB	P12931	SRC	enables	GO:0005515	PMID:25825872	IPI	UniProtKB:Q13444	F	Proto-oncogene tyrosine-protein kinase Src	SRC|SRC1	protein	taxon:9606	20260725	IntAct		
UniProtKB	P12931	SRC	enables	GO:0005515	PMID:28054552	IPI	UniProtKB:P19367	F	Proto-oncogene tyrosine-protein kinase Src	SRC|SRC1	protein	taxon:9606	20260725	IntAct		
UniProtKB	P12931	SRC	enables	GO:0005515	PMID:28065597	IPI	UniProtKB:P00533	F	Proto-oncogene tyrosine-protein kinase Src	SRC|SRC1	protein	taxon:9606	20260725	IntAct		
UniProtKB	P12931	SRC	enables	GO:0005515	PMID:31980649	IPI	UniProtKB:P00533	F	Proto-oncogene tyrosine-protein kinase Src	SRC|SRC1	protein	taxon:9606	20260725	IntAct		
UniProtKB	P12931	SRC	enables	GO:0005515	PMID:31980649	IPI	UniProtKB:P06241	F	Proto-oncogene tyrosine-protein kinase Src	SRC|SRC1	protein	taxon:9606	20260725	IntAct		
UniProtKB	P12931	SRC	enables	GO:0005515	PMID:31980649	IPI	UniProtKB:P07900	F	Proto-oncogene tyrosine-protein kinase Src	SRC|SRC1	protein	taxon:9606	20260725	IntAct		
UniProtKB	P12931	SRC	enables	GO:0005515	PMID:31980649	IPI	UniProtKB:P68400	F	Proto-oncogene tyrosine-protein kinase Src	SRC|SRC1	protein	taxon:9606	20260725	IntAct		
UniProtKB	P12931	SRC	enables	GO:0005515	PMID:31980649	IPI	UniProtKB:Q16543	F	Proto-oncogene tyrosine-protein kinase Src	SRC|SRC1	protein	taxon:9606	20260725	IntAct		
UniProtKB	P12931	SRC	enables	GO:0005515	PMID:31980649	IPI	UniProtKB:Q9H5V8	F	Proto-oncogene tyrosine-protein kinase Src	SRC|SRC1	protein	taxon:9606	20260725	IntAct		
UniProtKB	P12931	SRC	enables	GO:0005515	PMID:32707033	IPI	UniProtKB:P07900	F	Proto-oncogene tyrosine-protein kinase Src	SRC|SRC1	protein	taxon:9606	20260725	IntAct		
UniProtKB	P12931	SRC	enables	GO:0005515	PMID:32707033	IPI	UniProtKB:P07948	F	Proto-oncogene tyrosine-protein kinase Src	SRC|SRC1	protein	taxon:9606	20260725	IntAct		
UniProtKB	P12931	SRC	enables	GO:0005515	PMID:32707033	IPI	UniProtKB:Q16543	F	Proto-oncogene tyrosine-protein kinase Src	SRC|SRC1	protein	taxon:9606	20260725	IntAct		
UniProtKB	P12931	SRC	enables	GO:0005515	PMID:32814053	IPI	UniProtKB:O14796	F	Proto-oncogene tyrosine-protein kinase Src	SRC|SRC1	protein	taxon:9606	20260725	IntAct		
UniProtKB	P12931	SRC	enables	GO:0005515	PMID:32814053	IPI	UniProtKB:O60880	F	Proto-oncogene tyrosine-protein kinase Src	SRC|SRC1	protein	taxon:9606	20260725	IntAct		
UniProtKB	P12931	SRC	enables	GO:0005515	PMID:32814053	IPI	UniProtKB:P27986-2	F	Proto-oncogene tyrosine-protein kinase Src	SRC|SRC1	protein	taxon:9606	20260725	IntAct		
UniProtKB	P12931	SRC	enables	GO:0005515	PMID:32814053	IPI	UniProtKB:Q05397	F	Proto-oncogene tyrosine-protein kinase Src	SRC|SRC1	protein	taxon:9606	20260725	IntAct	occurs_in(GO:0005737)	
UniProtKB	P12931	SRC	enables	GO:0005515	PMID:32814053	IPI	UniProtKB:Q13322-4	F	Proto-oncogene tyrosine-protein kinase Src	SRC|SRC1	protein	taxon:9606	20260725	IntAct		
UniProtKB	P12931	SRC	enables	GO:0005515	PMID:32814053	IPI	UniProtKB:Q13829	F	Proto-oncogene tyrosine-protein kinase Src	SRC|SRC1	protein	taxon:9606	20260725	IntAct		
UniProtKB	P12931	SRC	enables	GO:0005515	PMID:32814053	IPI	UniProtKB:Q14457	F	Proto-oncogene tyrosine-protein kinase Src	SRC|SRC1	protein	taxon:9606	20260725	IntAct		
UniProtKB	P12931	SRC	enables	GO:0005515	PMID:32814053	IPI	UniProtKB:Q14693	F	Proto-oncogene tyrosine-protein kinase Src	SRC|SRC1	protein	taxon:9606	20260725	IntAct		
UniProtKB	P12931	SRC	enables	GO:0005515	PMID:32814053	IPI	UniProtKB:Q15907	F	Proto-oncogene tyrosine-protein kinase Src	SRC|SRC1	protein	taxon:9606	20260725	IntAct		
UniProtKB	P12931	SRC	enables	GO:0005515	PMID:32814053	IPI	UniProtKB:Q6XD76	F	Proto-oncogene tyrosine-protein kinase Src	SRC|SRC1	protein	taxon:9606	20260725	IntAct		
UniProtKB	P12931	SRC	enables	GO:0005515	PMID:32814053	IPI	UniProtKB:Q9UIH9	F	Proto-oncogene tyrosine-protein kinase Src	SRC|SRC1	protein	taxon:9606	20260725	IntAct		
UniProtKB	P12931	SRC	enables	GO:0005515	PMID:32814053	IPI	UniProtKB:Q9UNY5	F	Proto-oncogene tyrosine-protein kinase Src	SRC|SRC1	protein	taxon:9606	20260725	IntAct		
UniProtKB	P12931	SRC	enables	GO:0005515	PMID:33961781	IPI	UniProtKB:P06241	F	Proto-oncogene tyrosine-protein kinase Src	SRC|SRC1	protein	taxon:9606	20260725	IntAct		
UniProtKB	P12931	SRC	enables	GO:0005515	PMID:33961781	IPI	UniProtKB:P18433	F	Proto-oncogene tyrosine-protein kinase Src	SRC|SRC1	protein	taxon:9606	20260725	IntAct		
UniProtKB	P12931	SRC	enables	GO:0005515	PMID:33961781	IPI	UniProtKB:Q16543	F	Proto-oncogene tyrosine-protein kinase Src	SRC|SRC1	protein	taxon:9606	20260725	IntAct		
UniProtKB	P12931	SRC	enables	GO:0005515	PMID:35405500	IPI	UniProtKB:P08581	F	Proto-oncogene tyrosine-protein kinase Src	SRC|SRC1	protein	taxon:9606	20260725	IntAct		
UniProtKB	P12931	SRC	enables	GO:0005515	PMID:35512704	IPI	UniProtKB:P00533	F	Proto-oncogene tyrosine-protein kinase Src	SRC|SRC1	protein	taxon:9606	20260725	IntAct		
UniProtKB	P12931	SRC	enables	GO:0005515	PMID:36115835	IPI	UniProtKB:A4D2P6	F	Proto-oncogene tyrosine-protein kinase Src	SRC|SRC1	protein	taxon:9606	20260725	IntAct		
UniProtKB	P12931	SRC	enables	GO:0005515	PMID:36115835	IPI	UniProtKB:O75112	F	Proto-oncogene tyrosine-protein kinase Src	SRC|SRC1	protein	taxon:9606	20260725	IntAct		
UniProtKB	P12931	SRC	enables	GO:0005515	PMID:36115835	IPI	UniProtKB:O75970	F	Proto-oncogene tyrosine-protein kinase Src	SRC|SRC1	protein	taxon:9606	20260725	IntAct		
UniProtKB	P12931	SRC	enables	GO:0005515	PMID:36115835	IPI	UniProtKB:P78352	F	Proto-oncogene tyrosine-protein kinase Src	SRC|SRC1	protein	taxon:9606	20260725	IntAct		
UniProtKB	P12931	SRC	enables	GO:0005515	PMID:36115835	IPI	UniProtKB:Q07157	F	Proto-oncogene tyrosine-protein kinase Src	SRC|SRC1	protein	taxon:9606	20260725	IntAct		
UniProtKB	P12931	SRC	enables	GO:0005515	PMID:36115835	IPI	UniProtKB:Q12959	F	Proto-oncogene tyrosine-protein kinase Src	SRC|SRC1	protein	taxon:9606	20260725	IntAct		
UniProtKB	P12931	SRC	enables	GO:0005515	PMID:36115835	IPI	UniProtKB:Q14005	F	Proto-oncogene tyrosine-protein kinase Src	SRC|SRC1	protein	taxon:9606	20260725	IntAct		
UniProtKB	P12931	SRC	enables	GO:0005515	PMID:36115835	IPI	UniProtKB:Q15700	F	Proto-oncogene tyrosine-protein kinase Src	SRC|SRC1	protein	taxon:9606	20260725	IntAct		
UniProtKB	P12931	SRC	enables	GO:0005515	PMID:36115835	IPI	UniProtKB:Q5T2W1	F	Proto-oncogene tyrosine-protein kinase Src	SRC|SRC1	protein	taxon:9606	20260725	IntAct		
UniProtKB	P12931	SRC	enables	GO:0005515	PMID:36115835	IPI	UniProtKB:Q68DX3	F	Proto-oncogene tyrosine-protein kinase Src	SRC|SRC1	protein	taxon:9606	20260725	IntAct		
UniProtKB	P12931	SRC	enables	GO:0005515	PMID:36115835	IPI	UniProtKB:Q86UL8	F	Proto-oncogene tyrosine-protein kinase Src	SRC|SRC1	protein	taxon:9606	20260725	IntAct		
UniProtKB	P12931	SRC	enables	GO:0005515	PMID:36115835	IPI	UniProtKB:Q86UT5	F	Proto-oncogene tyrosine-protein kinase Src	SRC|SRC1	protein	taxon:9606	20260725	IntAct		
UniProtKB	P12931	SRC	enables	GO:0005515	PMID:36115835	IPI	UniProtKB:Q8N448	F	Proto-oncogene tyrosine-protein kinase Src	SRC|SRC1	protein	taxon:9606	20260725	IntAct		
UniProtKB	P12931	SRC	enables	GO:0005515	PMID:36115835	IPI	UniProtKB:Q8NI35	F	Proto-oncogene tyrosine-protein kinase Src	SRC|SRC1	protein	taxon:9606	20260725	IntAct		
UniProtKB	P12931	SRC	enables	GO:0005515	PMID:36115835	IPI	UniProtKB:Q8TBB1	F	Proto-oncogene tyrosine-protein kinase Src	SRC|SRC1	protein	taxon:9606	20260725	IntAct		
UniProtKB	P12931	SRC	enables	GO:0005515	PMID:36115835	IPI	UniProtKB:Q92796	F	Proto-oncogene tyrosine-protein kinase Src	SRC|SRC1	protein	taxon:9606	20260725	IntAct		
UniProtKB	P12931	SRC	enables	GO:0005515	PMID:36115835	IPI	UniProtKB:Q96QZ7	F	Proto-oncogene tyrosine-protein kinase Src	SRC|SRC1	protein	taxon:9606	20260725	IntAct		
UniProtKB	P12931	SRC	enables	GO:0005515	PMID:36115835	IPI	UniProtKB:Q99767	F	Proto-oncogene tyrosine-protein kinase Src	SRC|SRC1	protein	taxon:9606	20260725	IntAct		
UniProtKB	P12931	SRC	enables	GO:0005515	PMID:36115835	IPI	UniProtKB:Q9C0E4	F	Proto-oncogene tyrosine-protein kinase Src	SRC|SRC1	protein	taxon:9606	20260725	IntAct		
UniProtKB	P12931	SRC	enables	GO:0005515	PMID:36115835	IPI	UniProtKB:Q9P202	F	Proto-oncogene tyrosine-protein kinase Src	SRC|SRC1	protein	taxon:9606	20260725	IntAct		
UniProtKB	P12931	SRC	enables	GO:0005515	PMID:36115835	IPI	UniProtKB:Q9Y3R0	F	Proto-oncogene tyrosine-protein kinase Src	SRC|SRC1	protein	taxon:9606	20260725	IntAct		
UniProtKB	P12931	SRC	enables	GO:0005515	PMID:39009827	IPI	UniProtKB:O75112	F	Proto-oncogene tyrosine-protein kinase Src	SRC|SRC1	protein	taxon:9606	20260725	IntAct		
UniProtKB	P12931	SRC	enables	GO:0005515	PMID:7478590	IPI	UniProtKB:P13688	F	Proto-oncogene tyrosine-protein kinase Src	SRC|SRC1	protein	taxon:9606	20160322	UniProt		
UniProtKB	P12931	SRC	enables	GO:0005515	PMID:7537265	IPI	UniProtKB:Q07666	F	Proto-oncogene tyrosine-protein kinase Src	SRC|SRC1	protein	taxon:9606	20260725	IntAct		
UniProtKB	P12931	SRC	enables	GO:0005515	PMID:8070403	IPI	UniProtKB:Q6P5Z4	F	Proto-oncogene tyrosine-protein kinase Src	SRC|SRC1	protein	taxon:9606	20120708	UniProt		
UniProtKB	P12931	SRC	enables	GO:0005515	PMID:8681387	IPI	UniProtKB:P03406	F	Proto-oncogene tyrosine-protein kinase Src	SRC|SRC1	protein	taxon:9606	20060113	UniProt		
UniProtKB	P12931	SRC	enables	GO:0005515	PMID:8849729	IPI	UniProtKB:Q14289	F	Proto-oncogene tyrosine-protein kinase Src	SRC|SRC1	protein	taxon:9606	20260725	IntAct		
UniProtKB	P12931	SRC	enables	GO:0005515	PMID:9148935	IPI	UniProtKB:P34152	F	Proto-oncogene tyrosine-protein kinase Src	SRC|SRC1	protein	taxon:9606	20260725	IntAct		
UniProtKB	P12931	SRC	enables	GO:0005515	PMID:9162084	IPI	UniProtKB:P16284	F	Proto-oncogene tyrosine-protein kinase Src	SRC|SRC1	protein	taxon:9606	20260725	IntAct		
UniProtKB	P12931	SRC	enables	GO:0005515	PMID:9600099	IPI	UniProtKB:P18031	F	Proto-oncogene tyrosine-protein kinase Src	SRC|SRC1	protein	taxon:9606	20260725	IntAct		
UniProtKB	P12931	SRC	enables	GO:0005515	PMID:9763511	IPI	UniProtKB:P10636	F	Proto-oncogene tyrosine-protein kinase Src	SRC|SRC1	protein	taxon:9606	20051124	UniProt		
UniProtKB	P12931	SRC	enables	GO:0005524	GO_REF:0000002	IEA	InterPro:IPR000719|InterPro:IPR017441	F	Proto-oncogene tyrosine-protein kinase Src	SRC|SRC1	protein	taxon:9606	20260727	InterPro		
UniProtKB	P12931	SRC	enables	GO:0016004	PMID:11606584	IDA		F	Proto-oncogene tyrosine-protein kinase Src	SRC|SRC1	protein	taxon:9606	20210216	ARUK-UCL	has_input(UniProtKB:P16885),part_of(GO:0035556)	
UniProtKB	P12931	SRC	enables	GO:0016301	GO_REF:0000107	IEA	UniProtKB:P05480|ensembl:ENSMUSP00000029175	F	Proto-oncogene tyrosine-protein kinase Src	SRC|SRC1	protein	taxon:9606	20260724	Ensembl		
UniProtKB	P12931	SRC	enables	GO:0019899	PMID:21724833	IPI	UniProtKB:Q9H3S7	F	Proto-oncogene tyrosine-protein kinase Src	SRC|SRC1	protein	taxon:9606	20140827	UniProt		
UniProtKB	P12931	SRC	enables	GO:0019904	GO_REF:0000107	IEA	UniProtKB:P05480|ensembl:ENSMUSP00000029175	F	Proto-oncogene tyrosine-protein kinase Src	SRC|SRC1	protein	taxon:9606	20260724	Ensembl		
UniProtKB	P12931	SRC	enables	GO:0020037	PMID:21036157	IDA		F	Proto-oncogene tyrosine-protein kinase Src	SRC|SRC1	protein	taxon:9606	20110308	UniProt		
UniProtKB	P12931	SRC	enables	GO:0030296	PMID:20018849	NAS		F	Proto-oncogene tyrosine-protein kinase Src	SRC|SRC1	protein	taxon:9606	20240908	ARUK-UCL	has_input(UniProtKB:Q05397)	
UniProtKB	P12931	SRC	enables	GO:0030546	GO_REF:0000024	ISS	UniProtKB:Q9WUD9	F	Proto-oncogene tyrosine-protein kinase Src	SRC|SRC1	protein	taxon:9606	20250125	ARUK-UCL	occurs_in(UBERON:0002421)	
UniProtKB	P12931	SRC	enables	GO:0035255	GO_REF:0000024	ISS	UniProtKB:Q9WUD9	F	Proto-oncogene tyrosine-protein kinase Src	SRC|SRC1	protein	taxon:9606	20250125	ARUK-UCL	occurs_in(UBERON:0002421)	
UniProtKB	P12931	SRC	enables	GO:0042169	PMID:8070403	IPI	UniProtKB:P56945	F	Proto-oncogene tyrosine-protein kinase Src	SRC|SRC1	protein	taxon:9606	20051205	UniProt		
UniProtKB	P12931	SRC	enables	GO:0043274	PMID:11606584	IPI	UniProtKB:P16885	F	Proto-oncogene tyrosine-protein kinase Src	SRC|SRC1	protein	taxon:9606	20210216	ARUK-UCL		
UniProtKB	P12931	SRC	enables	GO:0044325	PMID:12538589	IPI	UniProtKB:Q9HBA0	F	Proto-oncogene tyrosine-protein kinase Src	SRC|SRC1	protein	taxon:9606	20110328	BHF-UCL		
UniProtKB	P12931	SRC	enables	GO:0044325	PMID:8953041	IPI	UniProtKB:P22460	F	Proto-oncogene tyrosine-protein kinase Src	SRC|SRC1	protein	taxon:9606	20120919	BHF-UCL	occurs_in(UBERON:0001083)	
UniProtKB	P12931	SRC	enables	GO:0045296	PMID:25468996	HDA		F	Proto-oncogene tyrosine-protein kinase Src	SRC|SRC1	protein	taxon:9606	20180328	BHF-UCL		
UniProtKB	P12931	SRC	enables	GO:0046875	GO_REF:0000107	IEA	UniProtKB:P05480|ensembl:ENSMUSP00000029175	F	Proto-oncogene tyrosine-protein kinase Src	SRC|SRC1	protein	taxon:9606	20260724	Ensembl		
UniProtKB	P12931	SRC	enables	GO:0046875	PMID:12925710	IPI	UniProtKB:P54762	F	Proto-oncogene tyrosine-protein kinase Src	SRC|SRC1	protein	taxon:9606	20110901	UniProt		
UniProtKB	P12931	SRC	enables	GO:0051117	GO_REF:0000024	ISS	UniProtKB:E1BIM8	F	Proto-oncogene tyrosine-protein kinase Src	SRC|SRC1	protein	taxon:9606	20251229	ARUK-UCL	occurs_in(CL:0000019),occurs_in(GO:0045121)	
UniProtKB	P12931	SRC	enables	GO:0051219	PMID:16441665	IPI	UniProtKB:Q14764	F	Proto-oncogene tyrosine-protein kinase Src	SRC|SRC1	protein	taxon:9606	20200304	UniProt	part_of(GO:0042059)	
UniProtKB	P12931	SRC	enables	GO:0070700	PMID:26598555	IPI	UniProtKB:Q04771	F	Proto-oncogene tyrosine-protein kinase Src	SRC|SRC1	protein	taxon:9606	20190517	ARUK-UCL		
UniProtKB	P12931	SRC	enables	GO:0070700	PMID:26598555	IPI	UniProtKB:Q13873	F	Proto-oncogene tyrosine-protein kinase Src	SRC|SRC1	protein	taxon:9606	20190517	ARUK-UCL	occurs_in(CL:0002618)	
UniProtKB	P12931	SRC	enables	GO:0071253	GO_REF:0000107	IEA	UniProtKB:P05480|ensembl:ENSMUSP00000029175	F	Proto-oncogene tyrosine-protein kinase Src	SRC|SRC1	protein	taxon:9606	20260724	Ensembl		
UniProtKB	P12931	SRC	enables	GO:0097110	GO_REF:0000107	IEA	UniProtKB:P05480|ensembl:ENSMUSP00000029175	F	Proto-oncogene tyrosine-protein kinase Src	SRC|SRC1	protein	taxon:9606	20260724	Ensembl		
UniProtKB	P12931	SRC	enables	GO:0097110	PMID:25006397	IPI	UniProtKB:Q03135	F	Proto-oncogene tyrosine-protein kinase Src	SRC|SRC1	protein	taxon:9606	20141107	BHF-UCL		
UniProtKB	P12931	SRC	involved_in	GO:0000122	PMID:21531765	IMP		P	Proto-oncogene tyrosine-protein kinase Src	SRC|SRC1	protein	taxon:9606	20240710	BHF-UCL	has_input(UniProtKB:O14746),causally_upstream_of(GO:0032205)	
UniProtKB	P12931	SRC	involved_in	GO:0002223	Reactome:R-HSA-5621481	TAS		P	Proto-oncogene tyrosine-protein kinase Src	SRC|SRC1	protein	taxon:9606	20260316	Reactome		
UniProtKB	P12931	SRC	involved_in	GO:0002862	GO_REF:0000117	IEA	ARBA:ARBA00090107	P	Proto-oncogene tyrosine-protein kinase Src	SRC|SRC1	protein	taxon:9606	20260727	UniProt		
UniProtKB	P12931	SRC	involved_in	GO:0002862	Reactome:R-HSA-9664323	TAS		P	Proto-oncogene tyrosine-protein kinase Src	SRC|SRC1	protein	taxon:9606	20230308	Reactome		
UniProtKB	P12931	SRC	involved_in	GO:0007155	GO_REF:0000033	IBA	MGI:MGI:98397|PANTHER:PTN002815154|RGD:620795|UniProtKB:P12931	P	Proto-oncogene tyrosine-protein kinase Src	SRC|SRC1	protein	taxon:9606	20200809	GO_Central		
UniProtKB	P12931	SRC	involved_in	GO:0007165	PMID:10734107	TAS		P	Proto-oncogene tyrosine-protein kinase Src	SRC|SRC1	protein	taxon:9606	20030904	PINC		
UniProtKB	P12931	SRC	involved_in	GO:0007165	PMID:9020193	TAS		P	Proto-oncogene tyrosine-protein kinase Src	SRC|SRC1	protein	taxon:9606	20030904	PINC		
UniProtKB	P12931	SRC	involved_in	GO:0007172	PMID:9924018	TAS		P	Proto-oncogene tyrosine-protein kinase Src	SRC|SRC1	protein	taxon:9606	20030904	PINC		
UniProtKB	P12931	SRC	involved_in	GO:0007173	GO_REF:0000033	IBA	PANTHER:PTN002815154|RGD:620795	P	Proto-oncogene tyrosine-protein kinase Src	SRC|SRC1	protein	taxon:9606	20200401	GO_Central		
UniProtKB	P12931	SRC	involved_in	GO:0007173	Reactome:R-HSA-177929	TAS		P	Proto-oncogene tyrosine-protein kinase Src	SRC|SRC1	protein	taxon:9606	20260316	Reactome		
UniProtKB	P12931	SRC	involved_in	GO:0007179	PMID:24036928	IMP		P	Proto-oncogene tyrosine-protein kinase Src	SRC|SRC1	protein	taxon:9606	20140805	UniProt	occurs_in(CL:0002327)	
UniProtKB	P12931	SRC	involved_in	GO:0007229	PMID:24036928	IMP		P	Proto-oncogene tyrosine-protein kinase Src	SRC|SRC1	protein	taxon:9606	20140805	UniProt	occurs_in(CL:0002327)	
UniProtKB	P12931	SRC	involved_in	GO:0007595	GO_REF:0000107	IEA	UniProtKB:P05480|ensembl:ENSMUSP00000029175	P	Proto-oncogene tyrosine-protein kinase Src	SRC|SRC1	protein	taxon:9606	20260724	Ensembl		
UniProtKB	P12931	SRC	involved_in	GO:0010632	PMID:21724833	IMP		P	Proto-oncogene tyrosine-protein kinase Src	SRC|SRC1	protein	taxon:9606	20140827	UniProt		
UniProtKB	P12931	SRC	involved_in	GO:0010634	PMID:18054784	IMP		P	Proto-oncogene tyrosine-protein kinase Src	SRC|SRC1	protein	taxon:9606	20150309	UniProt	has_input(UniProtKB:P09327)	
UniProtKB	P12931	SRC	involved_in	GO:0016236	Reactome:R-HSA-8934903	TAS		P	Proto-oncogene tyrosine-protein kinase Src	SRC|SRC1	protein	taxon:9606	20260316	Reactome		
UniProtKB	P12931	SRC	involved_in	GO:0022407	PMID:21724833	IMP		P	Proto-oncogene tyrosine-protein kinase Src	SRC|SRC1	protein	taxon:9606	20140827	UniProt		
UniProtKB	P12931	SRC	involved_in	GO:0030154	GO_REF:0000033	IBA	FB:FBgn0262733|FB:FBgn0264959|MGI:MGI:95602|MGI:MGI:96892|MGI:MGI:98397|MGI:MGI:99683|PANTHER:PTN002521528|RGD:621017|RGD:621423|UniProtKB:P06239|UniProtKB:P07948|UniProtKB:P12931|WB:WBGene00004962|WB:WBGene00005077|WB:WBGene00016104	P	Proto-oncogene tyrosine-protein kinase Src	SRC|SRC1	protein	taxon:9606	20250904	GO_Central		
UniProtKB	P12931	SRC	involved_in	GO:0030168	Reactome:R-HSA-76002	TAS		P	Proto-oncogene tyrosine-protein kinase Src	SRC|SRC1	protein	taxon:9606	20260316	Reactome		
UniProtKB	P12931	SRC	involved_in	GO:0030316	GO_REF:0000024	ISS	MGI:MGI:98397	P	Proto-oncogene tyrosine-protein kinase Src	SRC|SRC1	protein	taxon:9606	20251007	UniProt	part_of(GO:0045453)	
UniProtKB	P12931	SRC	involved_in	GO:0031295	GO_REF:0000117	IEA	ARBA:ARBA00086532	P	Proto-oncogene tyrosine-protein kinase Src	SRC|SRC1	protein	taxon:9606	20260727	UniProt		
UniProtKB	P12931	SRC	involved_in	GO:0031295	Reactome:R-HSA-388841	TAS		P	Proto-oncogene tyrosine-protein kinase Src	SRC|SRC1	protein	taxon:9606	20260316	Reactome		
UniProtKB	P12931	SRC	involved_in	GO:0031295	Reactome:R-HSA-389356	TAS		P	Proto-oncogene tyrosine-protein kinase Src	SRC|SRC1	protein	taxon:9606	20260316	Reactome		
UniProtKB	P12931	SRC	involved_in	GO:0031333	PMID:19767770	IMP		P	Proto-oncogene tyrosine-protein kinase Src	SRC|SRC1	protein	taxon:9606	20191112	UniProt	has_input(GO:0097144)	
UniProtKB	P12931	SRC	involved_in	GO:0031648	GO_REF:0000107	IEA	UniProtKB:P05480|ensembl:ENSMUSP00000029175	P	Proto-oncogene tyrosine-protein kinase Src	SRC|SRC1	protein	taxon:9606	20260724	Ensembl		
UniProtKB	P12931	SRC	involved_in	GO:0033625	PMID:19267251	TAS		P	Proto-oncogene tyrosine-protein kinase Src	SRC|SRC1	protein	taxon:9606	20100325	BHF-UCL		
UniProtKB	P12931	SRC	involved_in	GO:0034139	PMID:37158982	IDA		P	Proto-oncogene tyrosine-protein kinase Src	SRC|SRC1	protein	taxon:9606	20230524	UniProt		
UniProtKB	P12931	SRC	involved_in	GO:0034614	GO_REF:0000117	IEA	ARBA:ARBA00043492	P	Proto-oncogene tyrosine-protein kinase Src	SRC|SRC1	protein	taxon:9606	20260727	UniProt		
UniProtKB	P12931	SRC	involved_in	GO:0034614	PMID:25501895	IMP		P	Proto-oncogene tyrosine-protein kinase Src	SRC|SRC1	protein	taxon:9606	20240415	UniProt		
UniProtKB	P12931	SRC	involved_in	GO:0035022	GO_REF:0000024	ISS	MGI:MGI:98397	P	Proto-oncogene tyrosine-protein kinase Src	SRC|SRC1	protein	taxon:9606	20250718	UniProt		
UniProtKB	P12931	SRC	involved_in	GO:0035022	GO_REF:0000107	IEA	UniProtKB:P05480|ensembl:ENSMUSP00000029175	P	Proto-oncogene tyrosine-protein kinase Src	SRC|SRC1	protein	taxon:9606	20260724	Ensembl		
UniProtKB	P12931	SRC	involved_in	GO:0035306	PMID:23159740	IDA		P	Proto-oncogene tyrosine-protein kinase Src	SRC|SRC1	protein	taxon:9606	20190522	ARUK-UCL	has_input(UniProtKB:Q9UPY8)	
UniProtKB	P12931	SRC	involved_in	GO:0035331	PMID:33162394	IMP		P	Proto-oncogene tyrosine-protein kinase Src	SRC|SRC1	protein	taxon:9606	20231023	FlyBase		
UniProtKB	P12931	SRC	involved_in	GO:0035556	GO_REF:0000107	IEA	UniProtKB:P05480|ensembl:ENSMUSP00000029175	P	Proto-oncogene tyrosine-protein kinase Src	SRC|SRC1	protein	taxon:9606	20260724	Ensembl		
UniProtKB	P12931	SRC	involved_in	GO:0035556	PMID:11606584	IMP		P	Proto-oncogene tyrosine-protein kinase Src	SRC|SRC1	protein	taxon:9606	20241129	ARUK-UCL	has_input(UniProtKB:P16885)	
UniProtKB	P12931	SRC	involved_in	GO:0035556	PMID:15248232	IDA		P	Proto-oncogene tyrosine-protein kinase Src	SRC|SRC1	protein	taxon:9606	20100719	BHF-UCL		
UniProtKB	P12931	SRC	involved_in	GO:0035556	PMID:26598555	IDA		P	Proto-oncogene tyrosine-protein kinase Src	SRC|SRC1	protein	taxon:9606	20241213	ARUK-UCL	part_of(GO:0043117),occurs_in(CL:2000052),part_of(GO:0030509)	
UniProtKB	P12931	SRC	involved_in	GO:0035556	PMID:26706435	IMP		P	Proto-oncogene tyrosine-protein kinase Src	SRC|SRC1	protein	taxon:9606	20241213	ARUK-UCL	has_input(UniProtKB:Q13480),occurs_in(CL:0002618),causally_upstream_of(GO:0042311)	
UniProtKB	P12931	SRC	involved_in	GO:0035556	PMID:9020193	TAS		P	Proto-oncogene tyrosine-protein kinase Src	SRC|SRC1	protein	taxon:9606	20030904	PINC		
UniProtKB	P12931	SRC	involved_in	GO:0038096	GO_REF:0000117	IEA	ARBA:ARBA00088071	P	Proto-oncogene tyrosine-protein kinase Src	SRC|SRC1	protein	taxon:9606	20260727	UniProt		
UniProtKB	P12931	SRC	involved_in	GO:0038096	Reactome:R-HSA-2029480	TAS		P	Proto-oncogene tyrosine-protein kinase Src	SRC|SRC1	protein	taxon:9606	20260316	Reactome		
UniProtKB	P12931	SRC	involved_in	GO:0038096	Reactome:R-HSA-9664422	TAS		P	Proto-oncogene tyrosine-protein kinase Src	SRC|SRC1	protein	taxon:9606	20230308	Reactome		
UniProtKB	P12931	SRC	involved_in	GO:0038128	Reactome:R-HSA-1227986	TAS		P	Proto-oncogene tyrosine-protein kinase Src	SRC|SRC1	protein	taxon:9606	20260316	Reactome		
UniProtKB	P12931	SRC	involved_in	GO:0038166	GO_REF:0000024	ISS	UniProtKB:P05480	P	Proto-oncogene tyrosine-protein kinase Src	SRC|SRC1	protein	taxon:9606	20230731	BHF-UCL	part_of(GO:0086091)	
UniProtKB	P12931	SRC	involved_in	GO:0038166	GO_REF:0000107	IEA	UniProtKB:P05480|ensembl:ENSMUSP00000029175	P	Proto-oncogene tyrosine-protein kinase Src	SRC|SRC1	protein	taxon:9606	20260724	Ensembl		
UniProtKB	P12931	SRC	involved_in	GO:0043066	PMID:19767770	IMP		P	Proto-oncogene tyrosine-protein kinase Src	SRC|SRC1	protein	taxon:9606	20131125	UniProt		
UniProtKB	P12931	SRC	involved_in	GO:0043114	GO_REF:0000117	IEA	ARBA:ARBA00084394	P	Proto-oncogene tyrosine-protein kinase Src	SRC|SRC1	protein	taxon:9606	20260727	UniProt		
UniProtKB	P12931	SRC	involved_in	GO:0043114	PMID:19267251	TAS		P	Proto-oncogene tyrosine-protein kinase Src	SRC|SRC1	protein	taxon:9606	20100325	BHF-UCL		
UniProtKB	P12931	SRC	involved_in	GO:0043149	PMID:24036928	IMP		P	Proto-oncogene tyrosine-protein kinase Src	SRC|SRC1	protein	taxon:9606	20140805	UniProt	occurs_in(CL:0002327)	
UniProtKB	P12931	SRC	involved_in	GO:0045124	PMID:19267251	TAS		P	Proto-oncogene tyrosine-protein kinase Src	SRC|SRC1	protein	taxon:9606	20100325	BHF-UCL		
UniProtKB	P12931	SRC	involved_in	GO:0045453	GO_REF:0000024	ISS	UniProtKB:P05480	P	Proto-oncogene tyrosine-protein kinase Src	SRC|SRC1	protein	taxon:9606	20110309	UniProt		
UniProtKB	P12931	SRC	involved_in	GO:0045453	GO_REF:0000107	IEA	UniProtKB:P05480|ensembl:ENSMUSP00000029175	P	Proto-oncogene tyrosine-protein kinase Src	SRC|SRC1	protein	taxon:9606	20260724	Ensembl		
UniProtKB	P12931	SRC	involved_in	GO:0045747	GO_REF:0000107	IEA	UniProtKB:P05480|ensembl:ENSMUSP00000029175	P	Proto-oncogene tyrosine-protein kinase Src	SRC|SRC1	protein	taxon:9606	20260724	Ensembl		
UniProtKB	P12931	SRC	involved_in	GO:0045747	PMID:25731159	IDA		P	Proto-oncogene tyrosine-protein kinase Src	SRC|SRC1	protein	taxon:9606	20200523	UniProt		
UniProtKB	P12931	SRC	involved_in	GO:0045821	GO_REF:0000107	IEA	UniProtKB:P05480|ensembl:ENSMUSP00000029175	P	Proto-oncogene tyrosine-protein kinase Src	SRC|SRC1	protein	taxon:9606	20260724	Ensembl		
UniProtKB	P12931	SRC	involved_in	GO:0045937	GO_REF:0000117	IEA	ARBA:ARBA00028182	P	Proto-oncogene tyrosine-protein kinase Src	SRC|SRC1	protein	taxon:9606	20260727	UniProt		
UniProtKB	P12931	SRC	involved_in	GO:0046718	Reactome:R-HSA-8876493	TAS		P	Proto-oncogene tyrosine-protein kinase Src	SRC|SRC1	protein	taxon:9606	20230525	Reactome		
UniProtKB	P12931	SRC	involved_in	GO:0048010	Reactome:R-HSA-194138	TAS		P	Proto-oncogene tyrosine-protein kinase Src	SRC|SRC1	protein	taxon:9606	20260316	Reactome		
UniProtKB	P12931	SRC	involved_in	GO:0048013	GO_REF:0000117	IEA	ARBA:ARBA00028551	P	Proto-oncogene tyrosine-protein kinase Src	SRC|SRC1	protein	taxon:9606	20260727	UniProt		
UniProtKB	P12931	SRC	involved_in	GO:0048013	Reactome:R-HSA-2682334	TAS		P	Proto-oncogene tyrosine-protein kinase Src	SRC|SRC1	protein	taxon:9606	20260316	Reactome		
UniProtKB	P12931	SRC	involved_in	GO:0048041	PMID:21411625	IMP		P	Proto-oncogene tyrosine-protein kinase Src	SRC|SRC1	protein	taxon:9606	20200124	UniProt		
UniProtKB	P12931	SRC	involved_in	GO:0050847	GO_REF:0000024	ISS	UniProtKB:Q9WUD9	P	Proto-oncogene tyrosine-protein kinase Src	SRC|SRC1	protein	taxon:9606	20120531	BHF-UCL		
UniProtKB	P12931	SRC	involved_in	GO:0050847	GO_REF:0000033	IBA	PANTHER:PTN002815154|RGD:620795	P	Proto-oncogene tyrosine-protein kinase Src	SRC|SRC1	protein	taxon:9606	20200401	GO_Central		
UniProtKB	P12931	SRC	involved_in	GO:0050900	GO_REF:0000117	IEA	ARBA:ARBA00091273	P	Proto-oncogene tyrosine-protein kinase Src	SRC|SRC1	protein	taxon:9606	20260727	UniProt		
UniProtKB	P12931	SRC	involved_in	GO:0050900	Reactome:R-HSA-202733	TAS		P	Proto-oncogene tyrosine-protein kinase Src	SRC|SRC1	protein	taxon:9606	20260316	Reactome		
UniProtKB	P12931	SRC	involved_in	GO:0051057	GO_REF:0000117	IEA	ARBA:ARBA00088034	P	Proto-oncogene tyrosine-protein kinase Src	SRC|SRC1	protein	taxon:9606	20260727	UniProt		
UniProtKB	P12931	SRC	involved_in	GO:0051057	PMID:18541665	IMP		P	Proto-oncogene tyrosine-protein kinase Src	SRC|SRC1	protein	taxon:9606	20160629	ParkinsonsUK-UCL		
UniProtKB	P12931	SRC	involved_in	GO:0051895	GO_REF:0000024	ISS	UniProtKB:Q9WUD9	P	Proto-oncogene tyrosine-protein kinase Src	SRC|SRC1	protein	taxon:9606	20120531	BHF-UCL		
UniProtKB	P12931	SRC	involved_in	GO:0051897	PMID:19767770	IMP		P	Proto-oncogene tyrosine-protein kinase Src	SRC|SRC1	protein	taxon:9606	20121017	UniProt	has_input(UniProtKB:P31749)|has_input(UniProtKB:O43524)	
UniProtKB	P12931	SRC	involved_in	GO:0051897	Reactome:R-HSA-9603381	TAS		P	Proto-oncogene tyrosine-protein kinase Src	SRC|SRC1	protein	taxon:9606	20260316	Reactome		
UniProtKB	P12931	SRC	involved_in	GO:0051902	PMID:19767770	IMP		P	Proto-oncogene tyrosine-protein kinase Src	SRC|SRC1	protein	taxon:9606	20131125	UniProt		
UniProtKB	P12931	SRC	involved_in	GO:0060576	GO_REF:0000107	IEA	UniProtKB:P05480|ensembl:ENSMUSP00000029175	P	Proto-oncogene tyrosine-protein kinase Src	SRC|SRC1	protein	taxon:9606	20260724	Ensembl		
UniProtKB	P12931	SRC	involved_in	GO:0060576	PMID:25731159	IDA		P	Proto-oncogene tyrosine-protein kinase Src	SRC|SRC1	protein	taxon:9606	20200523	UniProt		
UniProtKB	P12931	SRC	involved_in	GO:0070102	GO_REF:0000107	IEA	UniProtKB:P05480|ensembl:ENSMUSP00000029175	P	Proto-oncogene tyrosine-protein kinase Src	SRC|SRC1	protein	taxon:9606	20260724	Ensembl		
UniProtKB	P12931	SRC	involved_in	GO:0070102	PMID:25731159	IDA		P	Proto-oncogene tyrosine-protein kinase Src	SRC|SRC1	protein	taxon:9606	20200523	UniProt		
UniProtKB	P12931	SRC	involved_in	GO:0070374	GO_REF:0000107	IEA	UniProtKB:P05480|ensembl:ENSMUSP00000029175	P	Proto-oncogene tyrosine-protein kinase Src	SRC|SRC1	protein	taxon:9606	20260724	Ensembl		
UniProtKB	P12931	SRC	involved_in	GO:0070555	PMID:19281832	IMP		P	Proto-oncogene tyrosine-protein kinase Src	SRC|SRC1	protein	taxon:9606	20090731	BHF-UCL		
UniProtKB	P12931	SRC	involved_in	GO:0071375	GO_REF:0000024	ISS	UniProtKB:P05480	P	Proto-oncogene tyrosine-protein kinase Src	SRC|SRC1	protein	taxon:9606	20150116	BHF-UCL	occurs_in(UBERON:0002084),occurs_in(CL:0000746)	
UniProtKB	P12931	SRC	involved_in	GO:0071375	GO_REF:0000107	IEA	UniProtKB:P05480|ensembl:ENSMUSP00000029175	P	Proto-oncogene tyrosine-protein kinase Src	SRC|SRC1	protein	taxon:9606	20260724	Ensembl		
UniProtKB	P12931	SRC	involved_in	GO:0071393	GO_REF:0000024	ISS	UniProtKB:Q9WUD9	P	Proto-oncogene tyrosine-protein kinase Src	SRC|SRC1	protein	taxon:9606	20120531	BHF-UCL		
UniProtKB	P12931	SRC	involved_in	GO:0086091	GO_REF:0000024	ISS	UniProtKB:P05480	P	Proto-oncogene tyrosine-protein kinase Src	SRC|SRC1	protein	taxon:9606	20230731	BHF-UCL		
UniProtKB	P12931	SRC	involved_in	GO:0086091	GO_REF:0000107	IEA	UniProtKB:P05480|ensembl:ENSMUSP00000029175	P	Proto-oncogene tyrosine-protein kinase Src	SRC|SRC1	protein	taxon:9606	20260724	Ensembl		
UniProtKB	P12931	SRC	involved_in	GO:1902564	PMID:34234773	IDA		P	Proto-oncogene tyrosine-protein kinase Src	SRC|SRC1	protein	taxon:9606	20240830	UniProt		
UniProtKB	P12931	SRC	involved_in	GO:1904263	PMID:35927303	IDA		P	Proto-oncogene tyrosine-protein kinase Src	SRC|SRC1	protein	taxon:9606	20230607	UniProt		
UniProtKB	P12931	SRC	involved_in	GO:2000394	PMID:18054784	IMP		P	Proto-oncogene tyrosine-protein kinase Src	SRC|SRC1	protein	taxon:9606	20150309	UniProt	has_input(UniProtKB:P09327)	
UniProtKB	P12931	SRC	involved_in	GO:2000641	PMID:21724833	IMP		P	Proto-oncogene tyrosine-protein kinase Src	SRC|SRC1	protein	taxon:9606	20140827	UniProt		
UniProtKB	P12931	SRC	involved_in	GO:2000811	PMID:22402981	IMP		P	Proto-oncogene tyrosine-protein kinase Src	SRC|SRC1	protein	taxon:9606	20120730	UniProt		
UniProtKB	P12931	SRC	involved_in	GO:2001237	GO_REF:0000033	IBA	PANTHER:PTN002815154|UniProtKB:P12931	P	Proto-oncogene tyrosine-protein kinase Src	SRC|SRC1	protein	taxon:9606	20200401	GO_Central		
UniProtKB	P12931	SRC	involved_in	GO:2001237	PMID:19767770	IMP		P	Proto-oncogene tyrosine-protein kinase Src	SRC|SRC1	protein	taxon:9606	20111221	UniProt		
UniProtKB	P12931	SRC	involved_in	GO:2001243	GO_REF:0000033	IBA	PANTHER:PTN002815154|UniProtKB:P12931	P	Proto-oncogene tyrosine-protein kinase Src	SRC|SRC1	protein	taxon:9606	20200401	GO_Central		
UniProtKB	P12931	SRC	involved_in	GO:2001243	PMID:19767770	IMP		P	Proto-oncogene tyrosine-protein kinase Src	SRC|SRC1	protein	taxon:9606	20111221	UniProt		
UniProtKB	P12931	SRC	involved_in	GO:2001286	PMID:21724833	IMP		P	Proto-oncogene tyrosine-protein kinase Src	SRC|SRC1	protein	taxon:9606	20140827	UniProt		
UniProtKB	P12931	SRC	is_active_in	GO:0005886	GO_REF:0000033	IBA	FB:FBgn0000017|FB:FBgn0000723|FB:FBgn0003502|MGI:MGI:1858308|MGI:MGI:87860|MGI:MGI:88216|MGI:MGI:95481|MGI:MGI:95527|MGI:MGI:95602|MGI:MGI:96892|MGI:MGI:98397|MGI:MGI:99147|MGI:MGI:99515|MGI:MGI:99613|PANTHER:PTN002521457|RGD:3443|RGD:620795|RGD:621017|RGD:628758|UniProtKB:P00523|UniProtKB:P06239|UniProtKB:P06241|UniProtKB:P07332|UniProtKB:P07947|UniProtKB:P07948|UniProtKB:P08631|UniProtKB:P12931|UniProtKB:P16591|UniProtKB:P41240|UniProtKB:P42680|UniProtKB:P42681|UniProtKB:P43403|UniProtKB:P43405|UniProtKB:P51813|UniProtKB:Q00944|UniProtKB:Q06187|UniProtKB:Q07912|UniProtKB:Q14289|UniProtKB:Q6J9G0|WB:WBGene00000018|WB:WBGene00000812|WB:WBGene00001487|WB:WBGene00004962|WB:WBGene00005077	C	Proto-oncogene tyrosine-protein kinase Src	SRC|SRC1	protein	taxon:9606	20260529	GO_Central		
UniProtKB	P12931	SRC	located_in	GO:0002102	GO_REF:0000107	IEA	UniProtKB:P05480|ensembl:ENSMUSP00000029175	C	Proto-oncogene tyrosine-protein kinase Src	SRC|SRC1	protein	taxon:9606	20260724	Ensembl		
UniProtKB	P12931	SRC	located_in	GO:0005634	GO_REF:0000044	IEA	UniProtKB-SubCell:SL-0191	C	Proto-oncogene tyrosine-protein kinase Src	SRC|SRC1	protein	taxon:9606	20260727	UniProt		
UniProtKB	P12931	SRC	located_in	GO:0005634	GO_REF:0000107	IEA	UniProtKB:P05480|ensembl:ENSMUSP00000029175	C	Proto-oncogene tyrosine-protein kinase Src	SRC|SRC1	protein	taxon:9606	20260724	Ensembl		
UniProtKB	P12931	SRC	located_in	GO:0005634	PMID:7853507	EXP		C	Proto-oncogene tyrosine-protein kinase Src	SRC|SRC1	protein	taxon:9606	20251027	UniProt		
UniProtKB	P12931	SRC	located_in	GO:0005737	GO_REF:0000107	IEA	UniProtKB:P05480|ensembl:ENSMUSP00000029175	C	Proto-oncogene tyrosine-protein kinase Src	SRC|SRC1	protein	taxon:9606	20260724	Ensembl		
UniProtKB	P12931	SRC	located_in	GO:0005737	PMID:16441665	IDA		C	Proto-oncogene tyrosine-protein kinase Src	SRC|SRC1	protein	taxon:9606	20130307	UniProt		
UniProtKB	P12931	SRC	located_in	GO:0005739	GO_REF:0000107	IEA	UniProtKB:P05480|ensembl:ENSMUSP00000029175	C	Proto-oncogene tyrosine-protein kinase Src	SRC|SRC1	protein	taxon:9606	20260724	Ensembl		
UniProtKB	P12931	SRC	located_in	GO:0005739	PMID:19767770	IDA		C	Proto-oncogene tyrosine-protein kinase Src	SRC|SRC1	protein	taxon:9606	20131125	UniProt		
UniProtKB	P12931	SRC	located_in	GO:0005743	GO_REF:0000044	IEA	UniProtKB-SubCell:SL-0168	C	Proto-oncogene tyrosine-protein kinase Src	SRC|SRC1	protein	taxon:9606	20260727	UniProt		
UniProtKB	P12931	SRC	located_in	GO:0005743	GO_REF:0000107	IEA	UniProtKB:P05480|ensembl:ENSMUSP00000029175	C	Proto-oncogene tyrosine-protein kinase Src	SRC|SRC1	protein	taxon:9606	20260724	Ensembl		
UniProtKB	P12931	SRC	located_in	GO:0005743	PMID:12615910	IDA		C	Proto-oncogene tyrosine-protein kinase Src	SRC|SRC1	protein	taxon:9606	20110309	UniProt		
UniProtKB	P12931	SRC	located_in	GO:0005764	PMID:20605918	IDA		C	Proto-oncogene tyrosine-protein kinase Src	SRC|SRC1	protein	taxon:9606	20120705	UniProt		
UniProtKB	P12931	SRC	located_in	GO:0005770	PMID:20605918	IDA		C	Proto-oncogene tyrosine-protein kinase Src	SRC|SRC1	protein	taxon:9606	20120705	UniProt		
UniProtKB	P12931	SRC	located_in	GO:0005829	GO_REF:0000117	IEA	ARBA:ARBA00029243	C	Proto-oncogene tyrosine-protein kinase Src	SRC|SRC1	protein	taxon:9606	20260727	UniProt		
UniProtKB	P12931	SRC	located_in	GO:0005829	PMID:19767770	IDA		C	Proto-oncogene tyrosine-protein kinase Src	SRC|SRC1	protein	taxon:9606	20131125	UniProt		
UniProtKB	P12931	SRC	located_in	GO:0005829	Reactome:R-HSA-1433418	TAS		C	Proto-oncogene tyrosine-protein kinase Src	SRC|SRC1	protein	taxon:9606	20170216	Reactome		
UniProtKB	P12931	SRC	located_in	GO:0005829	Reactome:R-HSA-1433428	TAS		C	Proto-oncogene tyrosine-protein kinase Src	SRC|SRC1	protein	taxon:9606	20170216	Reactome		
UniProtKB	P12931	SRC	located_in	GO:0005829	Reactome:R-HSA-1433451	TAS		C	Proto-oncogene tyrosine-protein kinase Src	SRC|SRC1	protein	taxon:9606	20170216	Reactome		
UniProtKB	P12931	SRC	located_in	GO:0005829	Reactome:R-HSA-1433454	TAS		C	Proto-oncogene tyrosine-protein kinase Src	SRC|SRC1	protein	taxon:9606	20170216	Reactome		
UniProtKB	P12931	SRC	located_in	GO:0005829	Reactome:R-HSA-1433456	TAS		C	Proto-oncogene tyrosine-protein kinase Src	SRC|SRC1	protein	taxon:9606	20170216	Reactome		
UniProtKB	P12931	SRC	located_in	GO:0005829	Reactome:R-HSA-1433488	TAS		C	Proto-oncogene tyrosine-protein kinase Src	SRC|SRC1	protein	taxon:9606	20170216	Reactome		
UniProtKB	P12931	SRC	located_in	GO:0005829	Reactome:R-HSA-1433506	TAS		C	Proto-oncogene tyrosine-protein kinase Src	SRC|SRC1	protein	taxon:9606	20170216	Reactome		
UniProtKB	P12931	SRC	located_in	GO:0005829	Reactome:R-HSA-1433514	TAS		C	Proto-oncogene tyrosine-protein kinase Src	SRC|SRC1	protein	taxon:9606	20170216	Reactome		
UniProtKB	P12931	SRC	located_in	GO:0005829	Reactome:R-HSA-1433542	TAS		C	Proto-oncogene tyrosine-protein kinase Src	SRC|SRC1	protein	taxon:9606	20170216	Reactome		
UniProtKB	P12931	SRC	located_in	GO:0005829	Reactome:R-HSA-1470009	TAS		C	Proto-oncogene tyrosine-protein kinase Src	SRC|SRC1	protein	taxon:9606	20170216	Reactome		
UniProtKB	P12931	SRC	located_in	GO:0005829	Reactome:R-HSA-1470010	TAS		C	Proto-oncogene tyrosine-protein kinase Src	SRC|SRC1	protein	taxon:9606	20170216	Reactome		
UniProtKB	P12931	SRC	located_in	GO:0005829	Reactome:R-HSA-1470012	TAS		C	Proto-oncogene tyrosine-protein kinase Src	SRC|SRC1	protein	taxon:9606	20170216	Reactome		
UniProtKB	P12931	SRC	located_in	GO:0005829	Reactome:R-HSA-1472121	TAS		C	Proto-oncogene tyrosine-protein kinase Src	SRC|SRC1	protein	taxon:9606	20170216	Reactome		
UniProtKB	P12931	SRC	located_in	GO:0005829	Reactome:R-HSA-1562641	TAS		C	Proto-oncogene tyrosine-protein kinase Src	SRC|SRC1	protein	taxon:9606	20170216	Reactome		
UniProtKB	P12931	SRC	located_in	GO:0005829	Reactome:R-HSA-191654	TAS		C	Proto-oncogene tyrosine-protein kinase Src	SRC|SRC1	protein	taxon:9606	20130516	Reactome		
UniProtKB	P12931	SRC	located_in	GO:0005829	Reactome:R-HSA-2029459	TAS		C	Proto-oncogene tyrosine-protein kinase Src	SRC|SRC1	protein	taxon:9606	20170216	Reactome		
UniProtKB	P12931	SRC	located_in	GO:0005829	Reactome:R-HSA-205234	TAS		C	Proto-oncogene tyrosine-protein kinase Src	SRC|SRC1	protein	taxon:9606	20170216	Reactome		
UniProtKB	P12931	SRC	located_in	GO:0005829	Reactome:R-HSA-205238	TAS		C	Proto-oncogene tyrosine-protein kinase Src	SRC|SRC1	protein	taxon:9606	20170216	Reactome		
UniProtKB	P12931	SRC	located_in	GO:0005829	Reactome:R-HSA-205244	TAS		C	Proto-oncogene tyrosine-protein kinase Src	SRC|SRC1	protein	taxon:9606	20170216	Reactome		
UniProtKB	P12931	SRC	located_in	GO:0005829	Reactome:R-HSA-205319	TAS		C	Proto-oncogene tyrosine-protein kinase Src	SRC|SRC1	protein	taxon:9606	20170216	Reactome		
UniProtKB	P12931	SRC	located_in	GO:0005829	Reactome:R-HSA-210291	TAS		C	Proto-oncogene tyrosine-protein kinase Src	SRC|SRC1	protein	taxon:9606	20170216	Reactome		
UniProtKB	P12931	SRC	located_in	GO:0005829	Reactome:R-HSA-377640	TAS		C	Proto-oncogene tyrosine-protein kinase Src	SRC|SRC1	protein	taxon:9606	20170216	Reactome		
UniProtKB	P12931	SRC	located_in	GO:0005829	Reactome:R-HSA-388829	TAS		C	Proto-oncogene tyrosine-protein kinase Src	SRC|SRC1	protein	taxon:9606	20170216	Reactome		
UniProtKB	P12931	SRC	located_in	GO:0005829	Reactome:R-HSA-388831	TAS		C	Proto-oncogene tyrosine-protein kinase Src	SRC|SRC1	protein	taxon:9606	20170216	Reactome		
UniProtKB	P12931	SRC	located_in	GO:0005829	Reactome:R-HSA-388833	TAS		C	Proto-oncogene tyrosine-protein kinase Src	SRC|SRC1	protein	taxon:9606	20170216	Reactome		
UniProtKB	P12931	SRC	located_in	GO:0005829	Reactome:R-HSA-3928604	TAS		C	Proto-oncogene tyrosine-protein kinase Src	SRC|SRC1	protein	taxon:9606	20170216	Reactome		
UniProtKB	P12931	SRC	located_in	GO:0005829	Reactome:R-HSA-3928607	TAS		C	Proto-oncogene tyrosine-protein kinase Src	SRC|SRC1	protein	taxon:9606	20170216	Reactome		
UniProtKB	P12931	SRC	located_in	GO:0005829	Reactome:R-HSA-3928614	TAS		C	Proto-oncogene tyrosine-protein kinase Src	SRC|SRC1	protein	taxon:9606	20170216	Reactome		
UniProtKB	P12931	SRC	located_in	GO:0005829	Reactome:R-HSA-3928615	TAS		C	Proto-oncogene tyrosine-protein kinase Src	SRC|SRC1	protein	taxon:9606	20170216	Reactome		
UniProtKB	P12931	SRC	located_in	GO:0005829	Reactome:R-HSA-3928625	TAS		C	Proto-oncogene tyrosine-protein kinase Src	SRC|SRC1	protein	taxon:9606	20170216	Reactome		
UniProtKB	P12931	SRC	located_in	GO:0005829	Reactome:R-HSA-3928627	TAS		C	Proto-oncogene tyrosine-protein kinase Src	SRC|SRC1	protein	taxon:9606	20170216	Reactome		
UniProtKB	P12931	SRC	located_in	GO:0005829	Reactome:R-HSA-3928628	TAS		C	Proto-oncogene tyrosine-protein kinase Src	SRC|SRC1	protein	taxon:9606	20170216	Reactome		
UniProtKB	P12931	SRC	located_in	GO:0005829	Reactome:R-HSA-3928631	TAS		C	Proto-oncogene tyrosine-protein kinase Src	SRC|SRC1	protein	taxon:9606	20170216	Reactome		
UniProtKB	P12931	SRC	located_in	GO:0005829	Reactome:R-HSA-3928633	TAS		C	Proto-oncogene tyrosine-protein kinase Src	SRC|SRC1	protein	taxon:9606	20170216	Reactome		
UniProtKB	P12931	SRC	located_in	GO:0005829	Reactome:R-HSA-3928639	TAS		C	Proto-oncogene tyrosine-protein kinase Src	SRC|SRC1	protein	taxon:9606	20170216	Reactome		
UniProtKB	P12931	SRC	located_in	GO:0005829	Reactome:R-HSA-3928640	TAS		C	Proto-oncogene tyrosine-protein kinase Src	SRC|SRC1	protein	taxon:9606	20170216	Reactome		
UniProtKB	P12931	SRC	located_in	GO:0005829	Reactome:R-HSA-3928641	TAS		C	Proto-oncogene tyrosine-protein kinase Src	SRC|SRC1	protein	taxon:9606	20170216	Reactome		
UniProtKB	P12931	SRC	located_in	GO:0005829	Reactome:R-HSA-3928642	TAS		C	Proto-oncogene tyrosine-protein kinase Src	SRC|SRC1	protein	taxon:9606	20170216	Reactome		
UniProtKB	P12931	SRC	located_in	GO:0005829	Reactome:R-HSA-3928645	TAS		C	Proto-oncogene tyrosine-protein kinase Src	SRC|SRC1	protein	taxon:9606	20170216	Reactome		
UniProtKB	P12931	SRC	located_in	GO:0005829	Reactome:R-HSA-3928651	TAS		C	Proto-oncogene tyrosine-protein kinase Src	SRC|SRC1	protein	taxon:9606	20170216	Reactome		
UniProtKB	P12931	SRC	located_in	GO:0005829	Reactome:R-HSA-4093327	TAS		C	Proto-oncogene tyrosine-protein kinase Src	SRC|SRC1	protein	taxon:9606	20170216	Reactome		
UniProtKB	P12931	SRC	located_in	GO:0005829	Reactome:R-HSA-4093336	TAS		C	Proto-oncogene tyrosine-protein kinase Src	SRC|SRC1	protein	taxon:9606	20170216	Reactome		
UniProtKB	P12931	SRC	located_in	GO:0005829	Reactome:R-HSA-418158	TAS		C	Proto-oncogene tyrosine-protein kinase Src	SRC|SRC1	protein	taxon:9606	20170216	Reactome		
UniProtKB	P12931	SRC	located_in	GO:0005829	Reactome:R-HSA-418163	TAS		C	Proto-oncogene tyrosine-protein kinase Src	SRC|SRC1	protein	taxon:9606	20130516	Reactome		
UniProtKB	P12931	SRC	located_in	GO:0005829	Reactome:R-HSA-418170	TAS		C	Proto-oncogene tyrosine-protein kinase Src	SRC|SRC1	protein	taxon:9606	20170216	Reactome		
UniProtKB	P12931	SRC	located_in	GO:0005829	Reactome:R-HSA-418176	TAS		C	Proto-oncogene tyrosine-protein kinase Src	SRC|SRC1	protein	taxon:9606	20170216	Reactome		
UniProtKB	P12931	SRC	located_in	GO:0005829	Reactome:R-HSA-418200	TAS		C	Proto-oncogene tyrosine-protein kinase Src	SRC|SRC1	protein	taxon:9606	20170216	Reactome		
UniProtKB	P12931	SRC	located_in	GO:0005829	Reactome:R-HSA-418662	TAS		C	Proto-oncogene tyrosine-protein kinase Src	SRC|SRC1	protein	taxon:9606	20170216	Reactome		
UniProtKB	P12931	SRC	located_in	GO:0005829	Reactome:R-HSA-4420121	TAS		C	Proto-oncogene tyrosine-protein kinase Src	SRC|SRC1	protein	taxon:9606	20170216	Reactome		
UniProtKB	P12931	SRC	located_in	GO:0005829	Reactome:R-HSA-4420128	TAS		C	Proto-oncogene tyrosine-protein kinase Src	SRC|SRC1	protein	taxon:9606	20170216	Reactome		
UniProtKB	P12931	SRC	located_in	GO:0005829	Reactome:R-HSA-4420140	TAS		C	Proto-oncogene tyrosine-protein kinase Src	SRC|SRC1	protein	taxon:9606	20170216	Reactome		
UniProtKB	P12931	SRC	located_in	GO:0005829	Reactome:R-HSA-4420206	TAS		C	Proto-oncogene tyrosine-protein kinase Src	SRC|SRC1	protein	taxon:9606	20170216	Reactome		
UniProtKB	P12931	SRC	located_in	GO:0005829	Reactome:R-HSA-443418	TAS		C	Proto-oncogene tyrosine-protein kinase Src	SRC|SRC1	protein	taxon:9606	20170216	Reactome		
UniProtKB	P12931	SRC	located_in	GO:0005829	Reactome:R-HSA-443439	TAS		C	Proto-oncogene tyrosine-protein kinase Src	SRC|SRC1	protein	taxon:9606	20150105	Reactome		
UniProtKB	P12931	SRC	located_in	GO:0005829	Reactome:R-HSA-445084	TAS		C	Proto-oncogene tyrosine-protein kinase Src	SRC|SRC1	protein	taxon:9606	20170216	Reactome		
UniProtKB	P12931	SRC	located_in	GO:0005829	Reactome:R-HSA-5218640	TAS		C	Proto-oncogene tyrosine-protein kinase Src	SRC|SRC1	protein	taxon:9606	20170216	Reactome		
UniProtKB	P12931	SRC	located_in	GO:0005829	Reactome:R-HSA-5218643	TAS		C	Proto-oncogene tyrosine-protein kinase Src	SRC|SRC1	protein	taxon:9606	20170216	Reactome		
UniProtKB	P12931	SRC	located_in	GO:0005829	Reactome:R-HSA-5218645	TAS		C	Proto-oncogene tyrosine-protein kinase Src	SRC|SRC1	protein	taxon:9606	20170216	Reactome		
UniProtKB	P12931	SRC	located_in	GO:0005829	Reactome:R-HSA-5218809	TAS		C	Proto-oncogene tyrosine-protein kinase Src	SRC|SRC1	protein	taxon:9606	20170216	Reactome		
UniProtKB	P12931	SRC	located_in	GO:0005829	Reactome:R-HSA-5218811	TAS		C	Proto-oncogene tyrosine-protein kinase Src	SRC|SRC1	protein	taxon:9606	20170216	Reactome		
UniProtKB	P12931	SRC	located_in	GO:0005829	Reactome:R-HSA-5218819	TAS		C	Proto-oncogene tyrosine-protein kinase Src	SRC|SRC1	protein	taxon:9606	20150105	Reactome		
UniProtKB	P12931	SRC	located_in	GO:0005829	Reactome:R-HSA-5218820	TAS		C	Proto-oncogene tyrosine-protein kinase Src	SRC|SRC1	protein	taxon:9606	20170216	Reactome		
UniProtKB	P12931	SRC	located_in	GO:0005829	Reactome:R-HSA-5218822	TAS		C	Proto-oncogene tyrosine-protein kinase Src	SRC|SRC1	protein	taxon:9606	20170216	Reactome		
UniProtKB	P12931	SRC	located_in	GO:0005829	Reactome:R-HSA-5218826	TAS		C	Proto-oncogene tyrosine-protein kinase Src	SRC|SRC1	protein	taxon:9606	20170216	Reactome		
UniProtKB	P12931	SRC	located_in	GO:0005829	Reactome:R-HSA-5218830	TAS		C	Proto-oncogene tyrosine-protein kinase Src	SRC|SRC1	protein	taxon:9606	20170216	Reactome		
UniProtKB	P12931	SRC	located_in	GO:0005829	Reactome:R-HSA-5218838	TAS		C	Proto-oncogene tyrosine-protein kinase Src	SRC|SRC1	protein	taxon:9606	20170216	Reactome		
UniProtKB	P12931	SRC	located_in	GO:0005829	Reactome:R-HSA-5218839	TAS		C	Proto-oncogene tyrosine-protein kinase Src	SRC|SRC1	protein	taxon:9606	20170216	Reactome		
UniProtKB	P12931	SRC	located_in	GO:0005829	Reactome:R-HSA-5218851	TAS		C	Proto-oncogene tyrosine-protein kinase Src	SRC|SRC1	protein	taxon:9606	20170216	Reactome		
UniProtKB	P12931	SRC	located_in	GO:0005829	Reactome:R-HSA-5357429	TAS		C	Proto-oncogene tyrosine-protein kinase Src	SRC|SRC1	protein	taxon:9606	20150105	Reactome		
UniProtKB	P12931	SRC	located_in	GO:0005829	Reactome:R-HSA-5357432	TAS		C	Proto-oncogene tyrosine-protein kinase Src	SRC|SRC1	protein	taxon:9606	20150105	Reactome		
UniProtKB	P12931	SRC	located_in	GO:0005829	Reactome:R-HSA-5357479	TAS		C	Proto-oncogene tyrosine-protein kinase Src	SRC|SRC1	protein	taxon:9606	20150105	Reactome		
UniProtKB	P12931	SRC	located_in	GO:0005829	Reactome:R-HSA-5666104	TAS		C	Proto-oncogene tyrosine-protein kinase Src	SRC|SRC1	protein	taxon:9606	20170216	Reactome		
UniProtKB	P12931	SRC	located_in	GO:0005829	Reactome:R-HSA-8855747	TAS		C	Proto-oncogene tyrosine-protein kinase Src	SRC|SRC1	protein	taxon:9606	20170216	Reactome		
UniProtKB	P12931	SRC	located_in	GO:0005829	Reactome:R-HSA-8948143	TAS		C	Proto-oncogene tyrosine-protein kinase Src	SRC|SRC1	protein	taxon:9606	20170216	Reactome		
UniProtKB	P12931	SRC	located_in	GO:0005829	Reactome:R-HSA-8964242	TAS		C	Proto-oncogene tyrosine-protein kinase Src	SRC|SRC1	protein	taxon:9606	20221229	Reactome		
UniProtKB	P12931	SRC	located_in	GO:0005829	Reactome:R-HSA-8964252	TAS		C	Proto-oncogene tyrosine-protein kinase Src	SRC|SRC1	protein	taxon:9606	20221229	Reactome		
UniProtKB	P12931	SRC	located_in	GO:0005829	Reactome:R-HSA-8964278	TAS		C	Proto-oncogene tyrosine-protein kinase Src	SRC|SRC1	protein	taxon:9606	20181112	Reactome		
UniProtKB	P12931	SRC	located_in	GO:0005829	Reactome:R-HSA-8964287	TAS		C	Proto-oncogene tyrosine-protein kinase Src	SRC|SRC1	protein	taxon:9606	20221229	Reactome		
UniProtKB	P12931	SRC	located_in	GO:0005829	Reactome:R-HSA-8964329	TAS		C	Proto-oncogene tyrosine-protein kinase Src	SRC|SRC1	protein	taxon:9606	20221229	Reactome		
UniProtKB	P12931	SRC	located_in	GO:0005829	Reactome:R-HSA-9664261	TAS		C	Proto-oncogene tyrosine-protein kinase Src	SRC|SRC1	protein	taxon:9606	20170216	Reactome		
UniProtKB	P12931	SRC	located_in	GO:0005829	Reactome:R-HSA-9664275	TAS		C	Proto-oncogene tyrosine-protein kinase Src	SRC|SRC1	protein	taxon:9606	20170216	Reactome		
UniProtKB	P12931	SRC	located_in	GO:0005829	Reactome:R-HSA-9670412	TAS		C	Proto-oncogene tyrosine-protein kinase Src	SRC|SRC1	protein	taxon:9606	20170216	Reactome		
UniProtKB	P12931	SRC	located_in	GO:0005829	Reactome:R-HSA-9670413	TAS		C	Proto-oncogene tyrosine-protein kinase Src	SRC|SRC1	protein	taxon:9606	20170216	Reactome		
UniProtKB	P12931	SRC	located_in	GO:0005829	Reactome:R-HSA-9670414	TAS		C	Proto-oncogene tyrosine-protein kinase Src	SRC|SRC1	protein	taxon:9606	20170216	Reactome		
UniProtKB	P12931	SRC	located_in	GO:0005829	Reactome:R-HSA-9670416	TAS		C	Proto-oncogene tyrosine-protein kinase Src	SRC|SRC1	protein	taxon:9606	20170216	Reactome		
UniProtKB	P12931	SRC	located_in	GO:0005829	Reactome:R-HSA-9670417	TAS		C	Proto-oncogene tyrosine-protein kinase Src	SRC|SRC1	protein	taxon:9606	20170216	Reactome		
UniProtKB	P12931	SRC	located_in	GO:0005829	Reactome:R-HSA-9670418	TAS		C	Proto-oncogene tyrosine-protein kinase Src	SRC|SRC1	protein	taxon:9606	20170216	Reactome		
UniProtKB	P12931	SRC	located_in	GO:0005829	Reactome:R-HSA-9670426	TAS		C	Proto-oncogene tyrosine-protein kinase Src	SRC|SRC1	protein	taxon:9606	20170216	Reactome		
UniProtKB	P12931	SRC	located_in	GO:0005856	GO_REF:0000044	IEA	UniProtKB-SubCell:SL-0090	C	Proto-oncogene tyrosine-protein kinase Src	SRC|SRC1	protein	taxon:9606	20260727	UniProt		
UniProtKB	P12931	SRC	located_in	GO:0005856	GO_REF:0000107	IEA	UniProtKB:P05480|ensembl:ENSMUSP00000029175	C	Proto-oncogene tyrosine-protein kinase Src	SRC|SRC1	protein	taxon:9606	20260724	Ensembl		
UniProtKB	P12931	SRC	located_in	GO:0005884	GO_REF:0000107	IEA	UniProtKB:P05480|ensembl:ENSMUSP00000029175	C	Proto-oncogene tyrosine-protein kinase Src	SRC|SRC1	protein	taxon:9606	20260724	Ensembl		
UniProtKB	P12931	SRC	located_in	GO:0005886	GO_REF:0000044	IEA	UniProtKB-SubCell:SL-0039	C	Proto-oncogene tyrosine-protein kinase Src	SRC|SRC1	protein	taxon:9606	20260727	UniProt		
UniProtKB	P12931	SRC	located_in	GO:0005886	GO_REF:0000052	IDA		C	Proto-oncogene tyrosine-protein kinase Src	SRC|SRC1	protein	taxon:9606	20251115	HPA		
UniProtKB	P12931	SRC	located_in	GO:0005886	GO_REF:0000107	IEA	UniProtKB:P05480|ensembl:ENSMUSP00000029175	C	Proto-oncogene tyrosine-protein kinase Src	SRC|SRC1	protein	taxon:9606	20260724	Ensembl		
UniProtKB	P12931	SRC	located_in	GO:0005886	PMID:20605918	IDA		C	Proto-oncogene tyrosine-protein kinase Src	SRC|SRC1	protein	taxon:9606	20120705	UniProt		
UniProtKB	P12931	SRC	located_in	GO:0005886	PMID:7525268	EXP		C	Proto-oncogene tyrosine-protein kinase Src	SRC|SRC1	protein	taxon:9606	20251027	UniProt		
UniProtKB	P12931	SRC	located_in	GO:0005886	Reactome:R-HSA-112333	TAS		C	Proto-oncogene tyrosine-protein kinase Src	SRC|SRC1	protein	taxon:9606	20180227	Reactome		
UniProtKB	P12931	SRC	located_in	GO:0005886	Reactome:R-HSA-1295609	TAS		C	Proto-oncogene tyrosine-protein kinase Src	SRC|SRC1	protein	taxon:9606	20130516	Reactome		
UniProtKB	P12931	SRC	located_in	GO:0005886	Reactome:R-HSA-177923	TAS		C	Proto-oncogene tyrosine-protein kinase Src	SRC|SRC1	protein	taxon:9606	20180228	Reactome		
UniProtKB	P12931	SRC	located_in	GO:0005886	Reactome:R-HSA-177937	TAS		C	Proto-oncogene tyrosine-protein kinase Src	SRC|SRC1	protein	taxon:9606	20130516	Reactome		
UniProtKB	P12931	SRC	located_in	GO:0005886	Reactome:R-HSA-186819	TAS		C	Proto-oncogene tyrosine-protein kinase Src	SRC|SRC1	protein	taxon:9606	20180227	Reactome		
UniProtKB	P12931	SRC	located_in	GO:0005886	Reactome:R-HSA-191636	TAS		C	Proto-oncogene tyrosine-protein kinase Src	SRC|SRC1	protein	taxon:9606	20130516	Reactome		
UniProtKB	P12931	SRC	located_in	GO:0005886	Reactome:R-HSA-191654	TAS		C	Proto-oncogene tyrosine-protein kinase Src	SRC|SRC1	protein	taxon:9606	20130516	Reactome		
UniProtKB	P12931	SRC	located_in	GO:0005886	Reactome:R-HSA-191656	TAS		C	Proto-oncogene tyrosine-protein kinase Src	SRC|SRC1	protein	taxon:9606	20130516	Reactome		
UniProtKB	P12931	SRC	located_in	GO:0005886	Reactome:R-HSA-1963586	TAS		C	Proto-oncogene tyrosine-protein kinase Src	SRC|SRC1	protein	taxon:9606	20130731	Reactome		
UniProtKB	P12931	SRC	located_in	GO:0005886	Reactome:R-HSA-2316434	TAS		C	Proto-oncogene tyrosine-protein kinase Src	SRC|SRC1	protein	taxon:9606	20130731	Reactome		
UniProtKB	P12931	SRC	located_in	GO:0005886	Reactome:R-HSA-2400009	TAS		C	Proto-oncogene tyrosine-protein kinase Src	SRC|SRC1	protein	taxon:9606	20130731	Reactome		
UniProtKB	P12931	SRC	located_in	GO:0005886	Reactome:R-HSA-354066	TAS		C	Proto-oncogene tyrosine-protein kinase Src	SRC|SRC1	protein	taxon:9606	20130731	Reactome		
UniProtKB	P12931	SRC	located_in	GO:0005886	Reactome:R-HSA-354073	TAS		C	Proto-oncogene tyrosine-protein kinase Src	SRC|SRC1	protein	taxon:9606	20130731	Reactome		
UniProtKB	P12931	SRC	located_in	GO:0005886	Reactome:R-HSA-354077	TAS		C	Proto-oncogene tyrosine-protein kinase Src	SRC|SRC1	protein	taxon:9606	20180228	Reactome		
UniProtKB	P12931	SRC	located_in	GO:0005886	Reactome:R-HSA-354087	TAS		C	Proto-oncogene tyrosine-protein kinase Src	SRC|SRC1	protein	taxon:9606	20130731	Reactome		
UniProtKB	P12931	SRC	located_in	GO:0005886	Reactome:R-HSA-354124	TAS		C	Proto-oncogene tyrosine-protein kinase Src	SRC|SRC1	protein	taxon:9606	20130731	Reactome		
UniProtKB	P12931	SRC	located_in	GO:0005886	Reactome:R-HSA-354149	TAS		C	Proto-oncogene tyrosine-protein kinase Src	SRC|SRC1	protein	taxon:9606	20180228	Reactome		
UniProtKB	P12931	SRC	located_in	GO:0005886	Reactome:R-HSA-354165	TAS		C	Proto-oncogene tyrosine-protein kinase Src	SRC|SRC1	protein	taxon:9606	20130731	Reactome		
UniProtKB	P12931	SRC	located_in	GO:0005886	Reactome:R-HSA-372693	TAS		C	Proto-oncogene tyrosine-protein kinase Src	SRC|SRC1	protein	taxon:9606	20130731	Reactome		
UniProtKB	P12931	SRC	located_in	GO:0005886	Reactome:R-HSA-372697	TAS		C	Proto-oncogene tyrosine-protein kinase Src	SRC|SRC1	protein	taxon:9606	20130731	Reactome		
UniProtKB	P12931	SRC	located_in	GO:0005886	Reactome:R-HSA-372705	TAS		C	Proto-oncogene tyrosine-protein kinase Src	SRC|SRC1	protein	taxon:9606	20130731	Reactome		
UniProtKB	P12931	SRC	located_in	GO:0005886	Reactome:R-HSA-373716	TAS		C	Proto-oncogene tyrosine-protein kinase Src	SRC|SRC1	protein	taxon:9606	20130731	Reactome		
UniProtKB	P12931	SRC	located_in	GO:0005886	Reactome:R-HSA-374701	TAS		C	Proto-oncogene tyrosine-protein kinase Src	SRC|SRC1	protein	taxon:9606	20130731	Reactome		
UniProtKB	P12931	SRC	located_in	GO:0005886	Reactome:R-HSA-377640	TAS		C	Proto-oncogene tyrosine-protein kinase Src	SRC|SRC1	protein	taxon:9606	20180227	Reactome		
UniProtKB	P12931	SRC	located_in	GO:0005886	Reactome:R-HSA-377641	TAS		C	Proto-oncogene tyrosine-protein kinase Src	SRC|SRC1	protein	taxon:9606	20180228	Reactome		
UniProtKB	P12931	SRC	located_in	GO:0005886	Reactome:R-HSA-377643	TAS		C	Proto-oncogene tyrosine-protein kinase Src	SRC|SRC1	protein	taxon:9606	20180228	Reactome		
UniProtKB	P12931	SRC	located_in	GO:0005886	Reactome:R-HSA-377644	TAS		C	Proto-oncogene tyrosine-protein kinase Src	SRC|SRC1	protein	taxon:9606	20180228	Reactome		
UniProtKB	P12931	SRC	located_in	GO:0005886	Reactome:R-HSA-380780	TAS		C	Proto-oncogene tyrosine-protein kinase Src	SRC|SRC1	protein	taxon:9606	20180227	Reactome		
UniProtKB	P12931	SRC	located_in	GO:0005886	Reactome:R-HSA-418850	TAS		C	Proto-oncogene tyrosine-protein kinase Src	SRC|SRC1	protein	taxon:9606	20130731	Reactome		
UniProtKB	P12931	SRC	located_in	GO:0005886	Reactome:R-HSA-418856	TAS		C	Proto-oncogene tyrosine-protein kinase Src	SRC|SRC1	protein	taxon:9606	20130731	Reactome		
UniProtKB	P12931	SRC	located_in	GO:0005886	Reactome:R-HSA-418858	TAS		C	Proto-oncogene tyrosine-protein kinase Src	SRC|SRC1	protein	taxon:9606	20130731	Reactome		
UniProtKB	P12931	SRC	located_in	GO:0005886	Reactome:R-HSA-418868	TAS		C	Proto-oncogene tyrosine-protein kinase Src	SRC|SRC1	protein	taxon:9606	20130731	Reactome		
UniProtKB	P12931	SRC	located_in	GO:0005886	Reactome:R-HSA-418874	TAS		C	Proto-oncogene tyrosine-protein kinase Src	SRC|SRC1	protein	taxon:9606	20130731	Reactome		
UniProtKB	P12931	SRC	located_in	GO:0005886	Reactome:R-HSA-429415	TAS		C	Proto-oncogene tyrosine-protein kinase Src	SRC|SRC1	protein	taxon:9606	20130731	Reactome		
UniProtKB	P12931	SRC	located_in	GO:0005886	Reactome:R-HSA-429441	TAS		C	Proto-oncogene tyrosine-protein kinase Src	SRC|SRC1	protein	taxon:9606	20130731	Reactome		
UniProtKB	P12931	SRC	located_in	GO:0005886	Reactome:R-HSA-432096	TAS		C	Proto-oncogene tyrosine-protein kinase Src	SRC|SRC1	protein	taxon:9606	20180228	Reactome		
UniProtKB	P12931	SRC	located_in	GO:0005886	Reactome:R-HSA-443905	TAS		C	Proto-oncogene tyrosine-protein kinase Src	SRC|SRC1	protein	taxon:9606	20180228	Reactome		
UniProtKB	P12931	SRC	located_in	GO:0005886	Reactome:R-HSA-443910	TAS		C	Proto-oncogene tyrosine-protein kinase Src	SRC|SRC1	protein	taxon:9606	20180228	Reactome		
UniProtKB	P12931	SRC	located_in	GO:0005886	Reactome:R-HSA-5607750	TAS		C	Proto-oncogene tyrosine-protein kinase Src	SRC|SRC1	protein	taxon:9606	20130516	Reactome		
UniProtKB	P12931	SRC	located_in	GO:0005886	Reactome:R-HSA-8874080	TAS		C	Proto-oncogene tyrosine-protein kinase Src	SRC|SRC1	protein	taxon:9606	20130731	Reactome		
UniProtKB	P12931	SRC	located_in	GO:0005886	Reactome:R-HSA-8874082	TAS		C	Proto-oncogene tyrosine-protein kinase Src	SRC|SRC1	protein	taxon:9606	20130731	Reactome		
UniProtKB	P12931	SRC	located_in	GO:0005886	Reactome:R-HSA-8874083	TAS		C	Proto-oncogene tyrosine-protein kinase Src	SRC|SRC1	protein	taxon:9606	20130731	Reactome		
UniProtKB	P12931	SRC	located_in	GO:0005886	Reactome:R-HSA-8876948	TAS		C	Proto-oncogene tyrosine-protein kinase Src	SRC|SRC1	protein	taxon:9606	20130731	Reactome		
UniProtKB	P12931	SRC	located_in	GO:0005886	Reactome:R-HSA-8937792	TAS		C	Proto-oncogene tyrosine-protein kinase Src	SRC|SRC1	protein	taxon:9606	20130731	Reactome		
UniProtKB	P12931	SRC	located_in	GO:0005886	Reactome:R-HSA-8937807	TAS		C	Proto-oncogene tyrosine-protein kinase Src	SRC|SRC1	protein	taxon:9606	20130731	Reactome		
UniProtKB	P12931	SRC	located_in	GO:0005886	Reactome:R-HSA-9021596	TAS		C	Proto-oncogene tyrosine-protein kinase Src	SRC|SRC1	protein	taxon:9606	20180227	Reactome		
UniProtKB	P12931	SRC	located_in	GO:0005886	Reactome:R-HSA-9021609	TAS		C	Proto-oncogene tyrosine-protein kinase Src	SRC|SRC1	protein	taxon:9606	20180227	Reactome		
UniProtKB	P12931	SRC	located_in	GO:0005886	Reactome:R-HSA-9021660	TAS		C	Proto-oncogene tyrosine-protein kinase Src	SRC|SRC1	protein	taxon:9606	20130731	Reactome		
UniProtKB	P12931	SRC	located_in	GO:0005886	Reactome:R-HSA-9603419	TAS		C	Proto-oncogene tyrosine-protein kinase Src	SRC|SRC1	protein	taxon:9606	20180227	Reactome		
UniProtKB	P12931	SRC	located_in	GO:0005886	Reactome:R-HSA-9603420	TAS		C	Proto-oncogene tyrosine-protein kinase Src	SRC|SRC1	protein	taxon:9606	20180227	Reactome		
UniProtKB	P12931	SRC	located_in	GO:0005886	Reactome:R-HSA-9612219	TAS		C	Proto-oncogene tyrosine-protein kinase Src	SRC|SRC1	protein	taxon:9606	20130731	Reactome		
UniProtKB	P12931	SRC	located_in	GO:0005886	Reactome:R-HSA-9632412	TAS		C	Proto-oncogene tyrosine-protein kinase Src	SRC|SRC1	protein	taxon:9606	20130731	Reactome		
UniProtKB	P12931	SRC	located_in	GO:0005886	Reactome:R-HSA-9934751	TAS		C	Proto-oncogene tyrosine-protein kinase Src	SRC|SRC1	protein	taxon:9606	20130731	Reactome		
UniProtKB	P12931	SRC	located_in	GO:0005886	Reactome:R-HSA-9958889	TAS		C	Proto-oncogene tyrosine-protein kinase Src	SRC|SRC1	protein	taxon:9606	20130731	Reactome		
UniProtKB	P12931	SRC	located_in	GO:0005886	Reactome:R-HSA-9958892	TAS		C	Proto-oncogene tyrosine-protein kinase Src	SRC|SRC1	protein	taxon:9606	20130731	Reactome		
UniProtKB	P12931	SRC	located_in	GO:0005901	GO_REF:0000107	IEA	UniProtKB:P05480|ensembl:ENSMUSP00000029175	C	Proto-oncogene tyrosine-protein kinase Src	SRC|SRC1	protein	taxon:9606	20260724	Ensembl		
UniProtKB	P12931	SRC	located_in	GO:0005901	GO_REF:0000117	IEA	ARBA:ARBA00028405	C	Proto-oncogene tyrosine-protein kinase Src	SRC|SRC1	protein	taxon:9606	20260727	UniProt		
UniProtKB	P12931	SRC	located_in	GO:0005901	PMID:17848177	IDA		C	Proto-oncogene tyrosine-protein kinase Src	SRC|SRC1	protein	taxon:9606	20080215	BHF-UCL		
UniProtKB	P12931	SRC	located_in	GO:0005911	PMID:22294297	IDA		C	Proto-oncogene tyrosine-protein kinase Src	SRC|SRC1	protein	taxon:9606	20240806	UniProt		
UniProtKB	P12931	SRC	located_in	GO:0005925	GO_REF:0000024	ISS	UniProtKB:P05480	C	Proto-oncogene tyrosine-protein kinase Src	SRC|SRC1	protein	taxon:9606	20191106	UniProt		
UniProtKB	P12931	SRC	located_in	GO:0005925	GO_REF:0000044	IEA	UniProtKB-SubCell:SL-0118	C	Proto-oncogene tyrosine-protein kinase Src	SRC|SRC1	protein	taxon:9606	20260727	UniProt		
```
