## Supplementary Information section 4 code base for "Hypothesis: A modern human range expansion ∼300,000 years ago had a critical role in Neandertal origins": goa_human.gaf (part 32 of 148)

```
UniProtKB	P12931	SRC	located_in	GO:0005925	GO_REF:0000107	IEA	UniProtKB:P05480|ensembl:ENSMUSP00000029175	C	Proto-oncogene tyrosine-protein kinase Src	SRC|SRC1	protein	taxon:9606	20260724	Ensembl		
UniProtKB	P12931	SRC	located_in	GO:0016020	GO_REF:0000107	IEA	UniProtKB:P05480|ensembl:ENSMUSP00000029175	C	Proto-oncogene tyrosine-protein kinase Src	SRC|SRC1	protein	taxon:9606	20260724	Ensembl		
UniProtKB	P12931	SRC	located_in	GO:0030054	GO_REF:0000052	IDA		C	Proto-oncogene tyrosine-protein kinase Src	SRC|SRC1	protein	taxon:9606	20251115	HPA		
UniProtKB	P12931	SRC	located_in	GO:0032587	GO_REF:0000107	IEA	UniProtKB:P05480|ensembl:ENSMUSP00000029175	C	Proto-oncogene tyrosine-protein kinase Src	SRC|SRC1	protein	taxon:9606	20260724	Ensembl		
UniProtKB	P12931	SRC	located_in	GO:0045121	GO_REF:0000024	ISS	UniProtKB:E1BIM8	C	Proto-oncogene tyrosine-protein kinase Src	SRC|SRC1	protein	taxon:9606	20190919	ARUK-UCL	part_of(CL:0000019)	
UniProtKB	P12931	SRC	located_in	GO:0048471	GO_REF:0000044	IEA	UniProtKB-SubCell:SL-0198	C	Proto-oncogene tyrosine-protein kinase Src	SRC|SRC1	protein	taxon:9606	20260727	UniProt		
UniProtKB	P12931	SRC	located_in	GO:0048471	GO_REF:0000107	IEA	UniProtKB:P05480|ensembl:ENSMUSP00000029175	C	Proto-oncogene tyrosine-protein kinase Src	SRC|SRC1	protein	taxon:9606	20260724	Ensembl		
UniProtKB	P12931	SRC	located_in	GO:0048471	PMID:19307596	IDA		C	Proto-oncogene tyrosine-protein kinase Src	SRC|SRC1	protein	taxon:9606	20191029	UniProt		
UniProtKB	P12931	SRC	located_in	GO:0070062	PMID:19056867	HDA		C	Proto-oncogene tyrosine-protein kinase Src	SRC|SRC1	protein	taxon:9606	20131024	UniProt	part_of(UBERON:0001088)	
UniProtKB	P12931	SRC	located_in	GO:0070062	PMID:20458337	HDA		C	Proto-oncogene tyrosine-protein kinase Src	SRC|SRC1	protein	taxon:9606	20130829	UniProt	part_of(CL:0000639)	
UniProtKB	P12931	SRC	located_in	GO:0070161	GO_REF:0000044	IEA	UniProtKB-SubCell:SL-0038	C	Proto-oncogene tyrosine-protein kinase Src	SRC|SRC1	protein	taxon:9606	20260727	UniProt		
UniProtKB	P12931	SRC	located_in	GO:0070161	PMID:22294297	EXP		C	Proto-oncogene tyrosine-protein kinase Src	SRC|SRC1	protein	taxon:9606	20251027	UniProt		
UniProtKB	P12955	PEPD	enables	GO:0004181	PMID:1972707	TAS		F	Xaa-Pro dipeptidase	PEPD|PRD	protein	taxon:9606	20030904	PINC		
UniProtKB	P12955	PEPD	enables	GO:0005515	PMID:16713569	IPI	UniProtKB:P54253	F	Xaa-Pro dipeptidase	PEPD|PRD	protein	taxon:9606	20260725	IntAct		
UniProtKB	P12955	PEPD	enables	GO:0005515	PMID:21044950	IPI	UniProtKB:P54274	F	Xaa-Pro dipeptidase	PEPD|PRD	protein	taxon:9606	20260725	IntAct		
UniProtKB	P12955	PEPD	enables	GO:0005515	PMID:32814053	IPI	UniProtKB:P54253	F	Xaa-Pro dipeptidase	PEPD|PRD	protein	taxon:9606	20260725	IntAct		
UniProtKB	P12955	PEPD	enables	GO:0008233	GO_REF:0000033	IBA	AGI_LocusCode:AT1G09300|FB:FBgn0000455|MGI:MGI:97542|PANTHER:PTN000849659|SGD:S000000880|UniProtKB:P12955|UniProtKB:P15034|UniProtKB:P21165|UniProtKB:Q96WX8|UniProtKB:Q9NQH7	F	Xaa-Pro dipeptidase	PEPD|PRD	protein	taxon:9606	20230407	GO_Central		
UniProtKB	P12955	PEPD	enables	GO:0008233	GO_REF:0000107	IEA	UniProtKB:Q11136|ensembl:ENSMUSP00000075683	F	Xaa-Pro dipeptidase	PEPD|PRD	protein	taxon:9606	20260724	Ensembl		
UniProtKB	P12955	PEPD	enables	GO:0008235	GO_REF:0000117	IEA	ARBA:ARBA00027398	F	Xaa-Pro dipeptidase	PEPD|PRD	protein	taxon:9606	20260727	UniProt		
UniProtKB	P12955	PEPD	enables	GO:0030145	GO_REF:0000002	IEA	InterPro:IPR007865	F	Xaa-Pro dipeptidase	PEPD|PRD	protein	taxon:9606	20260727	InterPro		
UniProtKB	P12955	PEPD	enables	GO:0070006	GO_REF:0000002	IEA	InterPro:IPR007865	F	Xaa-Pro dipeptidase	PEPD|PRD	protein	taxon:9606	20260727	InterPro		
UniProtKB	P12955	PEPD	enables	GO:0102009	GO_REF:0000003	IEA	EC:3.4.13.9	F	Xaa-Pro dipeptidase	PEPD|PRD	protein	taxon:9606	20260727	UniProt		
UniProtKB	P12955	PEPD	enables	GO:0102009	GO_REF:0000116	IEA	RHEA:76407	F	Xaa-Pro dipeptidase	PEPD|PRD	protein	taxon:9606	20260727	RHEA		
UniProtKB	P12955	PEPD	enables	GO:0102009	PMID:17081196	IDA		F	Xaa-Pro dipeptidase	PEPD|PRD	protein	taxon:9606	20221222	UniProt		
UniProtKB	P12955	PEPD	enables	GO:0102009	PMID:35165443	IDA		F	Xaa-Pro dipeptidase	PEPD|PRD	protein	taxon:9606	20221222	UniProt		
UniProtKB	P12955	PEPD	involved_in	GO:0006508	GO_REF:0000033	IBA	FB:FBgn0000455|PANTHER:PTN000849659|SGD:S000000880|UniProtKB:P12955|UniProtKB:Q9NQH7	P	Xaa-Pro dipeptidase	PEPD|PRD	protein	taxon:9606	20230407	GO_Central		
UniProtKB	P12955	PEPD	involved_in	GO:0006508	PMID:17081196	IDA		P	Xaa-Pro dipeptidase	PEPD|PRD	protein	taxon:9606	20221222	UniProt		
UniProtKB	P12955	PEPD	involved_in	GO:0006508	PMID:1972707	TAS		P	Xaa-Pro dipeptidase	PEPD|PRD	protein	taxon:9606	20030904	PINC		
UniProtKB	P12955	PEPD	involved_in	GO:0006520	PMID:1972707	TAS		P	Xaa-Pro dipeptidase	PEPD|PRD	protein	taxon:9606	20030904	PINC		
UniProtKB	P12955	PEPD	involved_in	GO:0043069	PMID:35165443	IDA		P	Xaa-Pro dipeptidase	PEPD|PRD	protein	taxon:9606	20221222	UniProt		
UniProtKB	P12955	PEPD	located_in	GO:0070062	PMID:19056867	HDA		C	Xaa-Pro dipeptidase	PEPD|PRD	protein	taxon:9606	20131024	UniProt	part_of(UBERON:0001088)	
UniProtKB	P12955	PEPD	located_in	GO:0070062	PMID:23533145	HDA		C	Xaa-Pro dipeptidase	PEPD|PRD	protein	taxon:9606	20140714	UniProt		
UniProtKB	P12956	XRCC6	contributes_to	GO:0003690	GO_REF:0000033	IBA	PANTHER:PTN000288287|RGD:2643|RGD:3976|UniProtKB:P12956|UniProtKB:P13010	F	DNA repair protein Ku70	XRCC6|G22P1	protein	taxon:9606	20241120	GO_Central		
UniProtKB	P12956	XRCC6	contributes_to	GO:0003690	GO_REF:0000107	IEA	UniProtKB:E9PT85|ensembl:ENSRNOP00000061920	F	DNA repair protein Ku70	XRCC6|G22P1	protein	taxon:9606	20260724	Ensembl		
UniProtKB	P12956	XRCC6	contributes_to	GO:0003691	PMID:10409678	IDA		F	DNA repair protein Ku70	XRCC6|G22P1	protein	taxon:9606	20081219	BHF-UCL		
UniProtKB	P12956	XRCC6	contributes_to	GO:0045027	PMID:9368068	IDA		F	DNA repair protein Ku70	XRCC6|G22P1	protein	taxon:9606	20200720	FlyBase		
UniProtKB	P12956	XRCC6	enables	GO:0000976	PMID:18809223	IDA		F	DNA repair protein Ku70	XRCC6|G22P1	protein	taxon:9606	20090331	BHF-UCL		
UniProtKB	P12956	XRCC6	enables	GO:0003677	GO_REF:0000002	IEA	InterPro:IPR005160|InterPro:IPR006164|InterPro:IPR006165	F	DNA repair protein Ku70	XRCC6|G22P1	protein	taxon:9606	20260727	InterPro		
UniProtKB	P12956	XRCC6	enables	GO:0003677	PMID:1537839	NAS		F	DNA repair protein Ku70	XRCC6|G22P1	protein	taxon:9606	20061107	UniProt		
UniProtKB	P12956	XRCC6	enables	GO:0003678	GO_REF:0000002	IEA	InterPro:IPR005160	F	DNA repair protein Ku70	XRCC6|G22P1	protein	taxon:9606	20260727	InterPro		
UniProtKB	P12956	XRCC6	enables	GO:0003678	PMID:9368068	IDA		F	DNA repair protein Ku70	XRCC6|G22P1	protein	taxon:9606	20200720	FlyBase		
UniProtKB	P12956	XRCC6	enables	GO:0003684	GO_REF:0000002	IEA	InterPro:IPR006165	F	DNA repair protein Ku70	XRCC6|G22P1	protein	taxon:9606	20260727	InterPro		
UniProtKB	P12956	XRCC6	enables	GO:0003690	GO_REF:0000117	IEA	ARBA:ARBA00027852	F	DNA repair protein Ku70	XRCC6|G22P1	protein	taxon:9606	20260727	UniProt		
UniProtKB	P12956	XRCC6	enables	GO:0003723	PMID:22658674	HDA		F	DNA repair protein Ku70	XRCC6|G22P1	protein	taxon:9606	20140203	UniProt		
UniProtKB	P12956	XRCC6	enables	GO:0003723	PMID:22681889	HDA		F	DNA repair protein Ku70	XRCC6|G22P1	protein	taxon:9606	20140203	UniProt		
UniProtKB	P12956	XRCC6	enables	GO:0005515	PMID:10783163	IPI	UniProtKB:Q14191	F	DNA repair protein Ku70	XRCC6|G22P1	protein	taxon:9606	20080603	UniProt		
UniProtKB	P12956	XRCC6	enables	GO:0005515	PMID:10984620	IPI	UniProtKB:Q15554	F	DNA repair protein Ku70	XRCC6|G22P1	protein	taxon:9606	20081219	BHF-UCL		
UniProtKB	P12956	XRCC6	enables	GO:0005515	PMID:11328876	IPI	UniProtKB:Q14191	F	DNA repair protein Ku70	XRCC6|G22P1	protein	taxon:9606	20260725	IntAct	occurs_in(GO:0005634)	
UniProtKB	P12956	XRCC6	enables	GO:0005515	PMID:12145306	IPI	UniProtKB:P35548	F	DNA repair protein Ku70	XRCC6|G22P1	protein	taxon:9606	20050218	UniProt		
UniProtKB	P12956	XRCC6	enables	GO:0005515	PMID:12145306	IPI	UniProtKB:Q13950	F	DNA repair protein Ku70	XRCC6|G22P1	protein	taxon:9606	20050218	UniProt		
UniProtKB	P12956	XRCC6	enables	GO:0005515	PMID:12145306	IPI	UniProtKB:Q9BXJ9	F	DNA repair protein Ku70	XRCC6|G22P1	protein	taxon:9606	20050218	UniProt		
UniProtKB	P12956	XRCC6	enables	GO:0005515	PMID:12377759	IPI	UniProtKB:O14746	F	DNA repair protein Ku70	XRCC6|G22P1	protein	taxon:9606	20151127	BHF-UCL		
UniProtKB	P12956	XRCC6	enables	GO:0005515	PMID:14734561	IPI	UniProtKB:Q14191	F	DNA repair protein Ku70	XRCC6|G22P1	protein	taxon:9606	20260725	IntAct	occurs_in(GO:0005634)	
UniProtKB	P12956	XRCC6	enables	GO:0005515	PMID:15075319	IPI	UniProtKB:P78545	F	DNA repair protein Ku70	XRCC6|G22P1	protein	taxon:9606	20070509	UniProt		
UniProtKB	P12956	XRCC6	enables	GO:0005515	PMID:15205477	IPI	UniProtKB:Q07812	F	DNA repair protein Ku70	XRCC6|G22P1	protein	taxon:9606	20260725	IntAct		
UniProtKB	P12956	XRCC6	enables	GO:0005515	PMID:15205477	IPI	UniProtKB:Q96EB6	F	DNA repair protein Ku70	XRCC6|G22P1	protein	taxon:9606	20260725	IntAct		
UniProtKB	P12956	XRCC6	enables	GO:0005515	PMID:15383276	IPI	UniProtKB:P42858	F	DNA repair protein Ku70	XRCC6|G22P1	protein	taxon:9606	20260725	IntAct		
UniProtKB	P12956	XRCC6	enables	GO:0005515	PMID:15383534	IPI	UniProtKB:Q9NYB0	F	DNA repair protein Ku70	XRCC6|G22P1	protein	taxon:9606	20260725	IntAct		
UniProtKB	P12956	XRCC6	enables	GO:0005515	PMID:15782130	IPI	UniProtKB:P04637	F	DNA repair protein Ku70	XRCC6|G22P1	protein	taxon:9606	20260725	IntAct		
UniProtKB	P12956	XRCC6	enables	GO:0005515	PMID:16169070	IPI	UniProtKB:Q96P48	F	DNA repair protein Ku70	XRCC6|G22P1	protein	taxon:9606	20260725	IntAct		
UniProtKB	P12956	XRCC6	enables	GO:0005515	PMID:17124166	IPI	UniProtKB:Q13426	F	DNA repair protein Ku70	XRCC6|G22P1	protein	taxon:9606	20260725	IntAct		
UniProtKB	P12956	XRCC6	enables	GO:0005515	PMID:17159921	IPI	UniProtKB:P13010	F	DNA repair protein Ku70	XRCC6|G22P1	protein	taxon:9606	20260725	IntAct	occurs_in(GO:0005634)	
UniProtKB	P12956	XRCC6	enables	GO:0005515	PMID:17220478	IPI	UniProtKB:Q92597	F	DNA repair protein Ku70	XRCC6|G22P1	protein	taxon:9606	20260725	IntAct		
UniProtKB	P12956	XRCC6	enables	GO:0005515	PMID:17283121	IPI	UniProtKB:P13010	F	DNA repair protein Ku70	XRCC6|G22P1	protein	taxon:9606	20260725	IntAct	occurs_in(GO:0005634)	
UniProtKB	P12956	XRCC6	enables	GO:0005515	PMID:17283121	IPI	UniProtKB:Q9NQB0	F	DNA repair protein Ku70	XRCC6|G22P1	protein	taxon:9606	20260725	IntAct	occurs_in(GO:0005634)	
UniProtKB	P12956	XRCC6	enables	GO:0005515	PMID:17308091	IPI	UniProtKB:P13010	F	DNA repair protein Ku70	XRCC6|G22P1	protein	taxon:9606	20260725	IntAct	occurs_in(GO:0005634)	
UniProtKB	P12956	XRCC6	enables	GO:0005515	PMID:17308091	IPI	UniProtKB:P78527	F	DNA repair protein Ku70	XRCC6|G22P1	protein	taxon:9606	20260725	IntAct	occurs_in(GO:0005634)	
UniProtKB	P12956	XRCC6	enables	GO:0005515	PMID:17334224	IPI	UniProtKB:Q96EB6	F	DNA repair protein Ku70	XRCC6|G22P1	protein	taxon:9606	20260725	IntAct		
UniProtKB	P12956	XRCC6	enables	GO:0005515	PMID:19303849	IPI	UniProtKB:P78527	F	DNA repair protein Ku70	XRCC6|G22P1	protein	taxon:9606	20260725	IntAct	occurs_in(GO:0005634)	
UniProtKB	P12956	XRCC6	enables	GO:0005515	PMID:20711232	IPI	UniProtKB:P78527	F	DNA repair protein Ku70	XRCC6|G22P1	protein	taxon:9606	20260725	IntAct	occurs_in(GO:0005634)	
UniProtKB	P12956	XRCC6	enables	GO:0005515	PMID:21044950	IPI	UniProtKB:Q9NYB0	F	DNA repair protein Ku70	XRCC6|G22P1	protein	taxon:9606	20260725	IntAct		
UniProtKB	P12956	XRCC6	enables	GO:0005515	PMID:21070772	IPI	UniProtKB:P13010	F	DNA repair protein Ku70	XRCC6|G22P1	protein	taxon:9606	20260725	IntAct	occurs_in(GO:0005634)	
UniProtKB	P12956	XRCC6	enables	GO:0005515	PMID:21070772	IPI	UniProtKB:P38432	F	DNA repair protein Ku70	XRCC6|G22P1	protein	taxon:9606	20260725	IntAct		
UniProtKB	P12956	XRCC6	enables	GO:0005515	PMID:21146485	IPI	UniProtKB:Q08752	F	DNA repair protein Ku70	XRCC6|G22P1	protein	taxon:9606	20260725	IntAct		
UniProtKB	P12956	XRCC6	enables	GO:0005515	PMID:21575865	IPI	UniProtKB:P78527	F	DNA repair protein Ku70	XRCC6|G22P1	protein	taxon:9606	20260725	IntAct	occurs_in(GO:0005634)	
UniProtKB	P12956	XRCC6	enables	GO:0005515	PMID:21679440	IPI	UniProtKB:P13010	F	DNA repair protein Ku70	XRCC6|G22P1	protein	taxon:9606	20260725	IntAct	occurs_in(GO:0005634)	
UniProtKB	P12956	XRCC6	enables	GO:0005515	PMID:22442688	IPI	UniProtKB:O75398	F	DNA repair protein Ku70	XRCC6|G22P1	protein	taxon:9606	20260725	IntAct		
UniProtKB	P12956	XRCC6	enables	GO:0005515	PMID:22451927	IPI	UniProtKB:P13010	F	DNA repair protein Ku70	XRCC6|G22P1	protein	taxon:9606	20260725	IntAct	occurs_in(GO:0005634)	
UniProtKB	P12956	XRCC6	enables	GO:0005515	PMID:22451927	IPI	UniProtKB:P13693	F	DNA repair protein Ku70	XRCC6|G22P1	protein	taxon:9606	20260725	IntAct		
UniProtKB	P12956	XRCC6	enables	GO:0005515	PMID:22504299	IPI	UniProtKB:P09874,UniProtKB:P13010	F	DNA repair protein Ku70	XRCC6|G22P1	protein	taxon:9606	20170124	CAFA		
UniProtKB	P12956	XRCC6	enables	GO:0005515	PMID:22504299	IPI	UniProtKB:P09874,UniProtKB:P13010,UniProtKB:P78527	F	DNA repair protein Ku70	XRCC6|G22P1	protein	taxon:9606	20170124	CAFA		
UniProtKB	P12956	XRCC6	enables	GO:0005515	PMID:23213405	IPI	UniProtKB:Q4KMQ1	F	DNA repair protein Ku70	XRCC6|G22P1	protein	taxon:9606	20231220	UniProt		
UniProtKB	P12956	XRCC6	enables	GO:0005515	PMID:23685356	IPI	UniProtKB:Q6NT76	F	DNA repair protein Ku70	XRCC6|G22P1	protein	taxon:9606	20151110	BHF-UCL		
UniProtKB	P12956	XRCC6	enables	GO:0005515	PMID:23685356	IPI	UniProtKB:Q6NT76	F	DNA repair protein Ku70	XRCC6|G22P1	protein	taxon:9606	20260725	IntAct	occurs_in(GO:0005634)	
UniProtKB	P12956	XRCC6	enables	GO:0005515	PMID:23689425	IPI	UniProtKB:Q8IW19	F	DNA repair protein Ku70	XRCC6|G22P1	protein	taxon:9606	20210503	UniProt		
UniProtKB	P12956	XRCC6	enables	GO:0005515	PMID:23972994	IPI	UniProtKB:Q6NS38	F	DNA repair protein Ku70	XRCC6|G22P1	protein	taxon:9606	20220207	UniProt		
UniProtKB	P12956	XRCC6	enables	GO:0005515	PMID:24095731	IPI	UniProtKB:P54274	F	DNA repair protein Ku70	XRCC6|G22P1	protein	taxon:9606	20151125	BHF-UCL		
UniProtKB	P12956	XRCC6	enables	GO:0005515	PMID:24095731	IPI	UniProtKB:Q13426	F	DNA repair protein Ku70	XRCC6|G22P1	protein	taxon:9606	20151125	BHF-UCL		
UniProtKB	P12956	XRCC6	enables	GO:0005515	PMID:24095731	IPI	UniProtKB:Q15554	F	DNA repair protein Ku70	XRCC6|G22P1	protein	taxon:9606	20220810	BHF-UCL	occurs_in(GO:0000781)	
UniProtKB	P12956	XRCC6	enables	GO:0005515	PMID:24095731	IPI	UniProtKB:Q9H9Q4	F	DNA repair protein Ku70	XRCC6|G22P1	protein	taxon:9606	20151125	BHF-UCL		
UniProtKB	P12956	XRCC6	enables	GO:0005515	PMID:24610814	IPI	UniProtKB:Q9BWK5	F	DNA repair protein Ku70	XRCC6|G22P1	protein	taxon:9606	20160707	UniProt		
UniProtKB	P12956	XRCC6	enables	GO:0005515	PMID:24965446	IPI	UniProtKB:P19712-PRO_0000038050	F	DNA repair protein Ku70	XRCC6|G22P1	protein	taxon:9606	20160208	AgBase		
UniProtKB	P12956	XRCC6	enables	GO:0005515	PMID:24981860	IPI	UniProtKB:P13010	F	DNA repair protein Ku70	XRCC6|G22P1	protein	taxon:9606	20260725	IntAct	occurs_in(GO:0005634)	
UniProtKB	P12956	XRCC6	enables	GO:0005515	PMID:25574025	IPI	UniProtKB:P13010	F	DNA repair protein Ku70	XRCC6|G22P1	protein	taxon:9606	20260725	IntAct	occurs_in(GO:0005634)	
UniProtKB	P12956	XRCC6	enables	GO:0005515	PMID:25574025	IPI	UniProtKB:Q9BUH6	F	DNA repair protein Ku70	XRCC6|G22P1	protein	taxon:9606	20150223	UniProt		
UniProtKB	P12956	XRCC6	enables	GO:0005515	PMID:25749521	IPI	UniProtKB:P09874	F	DNA repair protein Ku70	XRCC6|G22P1	protein	taxon:9606	20161205	BHF-UCL		
UniProtKB	P12956	XRCC6	enables	GO:0005515	PMID:25749521	IPI	UniProtKB:P78527	F	DNA repair protein Ku70	XRCC6|G22P1	protein	taxon:9606	20161205	BHF-UCL		
UniProtKB	P12956	XRCC6	enables	GO:0005515	PMID:25749521	IPI	UniProtKB:Q9C0C2	F	DNA repair protein Ku70	XRCC6|G22P1	protein	taxon:9606	20161205	BHF-UCL		
UniProtKB	P12956	XRCC6	enables	GO:0005515	PMID:25852083	IPI	UniProtKB:Q92570	F	DNA repair protein Ku70	XRCC6|G22P1	protein	taxon:9606	20150626	UniProt		
UniProtKB	P12956	XRCC6	enables	GO:0005515	PMID:26175416	IPI	UniProtKB:P78527	F	DNA repair protein Ku70	XRCC6|G22P1	protein	taxon:9606	20260725	IntAct	occurs_in(GO:0005634)	
UniProtKB	P12956	XRCC6	enables	GO:0005515	PMID:26359349	IPI	UniProtKB:Q00613	F	DNA repair protein Ku70	XRCC6|G22P1	protein	taxon:9606	20161207	UniProt		
UniProtKB	P12956	XRCC6	enables	GO:0005515	PMID:26496610	IPI	UniProtKB:P13010	F	DNA repair protein Ku70	XRCC6|G22P1	protein	taxon:9606	20260725	IntAct	occurs_in(GO:0005634)	
UniProtKB	P12956	XRCC6	enables	GO:0005515	PMID:26496610	IPI	UniProtKB:P78527	F	DNA repair protein Ku70	XRCC6|G22P1	protein	taxon:9606	20260725	IntAct	occurs_in(GO:0005634)	
UniProtKB	P12956	XRCC6	enables	GO:0005515	PMID:26496610	IPI	UniProtKB:Q13426	F	DNA repair protein Ku70	XRCC6|G22P1	protein	taxon:9606	20260725	IntAct		
UniProtKB	P12956	XRCC6	enables	GO:0005515	PMID:26496610	IPI	UniProtKB:Q14191	F	DNA repair protein Ku70	XRCC6|G22P1	protein	taxon:9606	20260725	IntAct	occurs_in(GO:0005634)	
UniProtKB	P12956	XRCC6	enables	GO:0005515	PMID:26496610	IPI	UniProtKB:Q9NYB0	F	DNA repair protein Ku70	XRCC6|G22P1	protein	taxon:9606	20260725	IntAct		
UniProtKB	P12956	XRCC6	enables	GO:0005515	PMID:27607350	IPI	UniProtKB:P13693	F	DNA repair protein Ku70	XRCC6|G22P1	protein	taxon:9606	20260725	IntAct		
UniProtKB	P12956	XRCC6	enables	GO:0005515	PMID:28330616	IPI	UniProtKB:O15355	F	DNA repair protein Ku70	XRCC6|G22P1	protein	taxon:9606	20260725	IntAct		
UniProtKB	P12956	XRCC6	enables	GO:0005515	PMID:28514442	IPI	UniProtKB:P13010	F	DNA repair protein Ku70	XRCC6|G22P1	protein	taxon:9606	20260725	IntAct	occurs_in(GO:0005634)	
UniProtKB	P12956	XRCC6	enables	GO:0005515	PMID:28514442	IPI	UniProtKB:Q14191	F	DNA repair protein Ku70	XRCC6|G22P1	protein	taxon:9606	20260725	IntAct	occurs_in(GO:0005634)	
UniProtKB	P12956	XRCC6	enables	GO:0005515	PMID:28959974	IPI	UniProtKB:Q9BWK5	F	DNA repair protein Ku70	XRCC6|G22P1	protein	taxon:9606	20171114	UniProt		
UniProtKB	P12956	XRCC6	enables	GO:0005515	PMID:30021884	IPI	UniProtKB:P13010	F	DNA repair protein Ku70	XRCC6|G22P1	protein	taxon:9606	20260725	IntAct	occurs_in(GO:0005634)	
UniProtKB	P12956	XRCC6	enables	GO:0005515	PMID:30833792	IPI	UniProtKB:Q9NQB0	F	DNA repair protein Ku70	XRCC6|G22P1	protein	taxon:9606	20260725	IntAct	occurs_in(GO:0005634)	
UniProtKB	P12956	XRCC6	enables	GO:0005515	PMID:32296183	IPI	UniProtKB:P13010	F	DNA repair protein Ku70	XRCC6|G22P1	protein	taxon:9606	20260725	IntAct	occurs_in(GO:0005634)	
UniProtKB	P12956	XRCC6	enables	GO:0005515	PMID:32814053	IPI	UniProtKB:O76024	F	DNA repair protein Ku70	XRCC6|G22P1	protein	taxon:9606	20260725	IntAct		
UniProtKB	P12956	XRCC6	enables	GO:0005515	PMID:32814053	IPI	UniProtKB:P42858	F	DNA repair protein Ku70	XRCC6|G22P1	protein	taxon:9606	20260725	IntAct		
UniProtKB	P12956	XRCC6	enables	GO:0005515	PMID:32814053	IPI	UniProtKB:Q9Y3C5	F	DNA repair protein Ku70	XRCC6|G22P1	protein	taxon:9606	20260725	IntAct		
UniProtKB	P12956	XRCC6	enables	GO:0005515	PMID:33961781	IPI	UniProtKB:P13010	F	DNA repair protein Ku70	XRCC6|G22P1	protein	taxon:9606	20260725	IntAct	occurs_in(GO:0005634)	
UniProtKB	P12956	XRCC6	enables	GO:0005515	PMID:33961781	IPI	UniProtKB:Q14191	F	DNA repair protein Ku70	XRCC6|G22P1	protein	taxon:9606	20260725	IntAct	occurs_in(GO:0005634)	
UniProtKB	P12956	XRCC6	enables	GO:0005515	PMID:35271311	IPI	UniProtKB:O15355	F	DNA repair protein Ku70	XRCC6|G22P1	protein	taxon:9606	20260725	IntAct		
UniProtKB	P12956	XRCC6	enables	GO:0005515	PMID:35271311	IPI	UniProtKB:P78527	F	DNA repair protein Ku70	XRCC6|G22P1	protein	taxon:9606	20260725	IntAct	occurs_in(GO:0005634)	
UniProtKB	P12956	XRCC6	enables	GO:0005515	PMID:37207277	IPI	UniProtKB:P15884	F	DNA repair protein Ku70	XRCC6|G22P1	protein	taxon:9606	20260725	IntAct		
UniProtKB	P12956	XRCC6	enables	GO:0005515	PMID:39251607	IPI	UniProtKB:P13010	F	DNA repair protein Ku70	XRCC6|G22P1	protein	taxon:9606	20260725	IntAct	occurs_in(GO:0005634)	
UniProtKB	P12956	XRCC6	enables	GO:0005515	PMID:40205054	IPI	UniProtKB:P13010	F	DNA repair protein Ku70	XRCC6|G22P1	protein	taxon:9606	20260725	IntAct	occurs_in(GO:0005634)	
UniProtKB	P12956	XRCC6	enables	GO:0005515	PMID:40205054	IPI	UniProtKB:Q14191	F	DNA repair protein Ku70	XRCC6|G22P1	protein	taxon:9606	20260725	IntAct	occurs_in(GO:0005634)	
UniProtKB	P12956	XRCC6	enables	GO:0005515	PMID:8621488	IPI	UniProtKB:P27695	F	DNA repair protein Ku70	XRCC6|G22P1	protein	taxon:9606	20101021	UniProt		
UniProtKB	P12956	XRCC6	enables	GO:0008094	PMID:9368068	IDA		F	DNA repair protein Ku70	XRCC6|G22P1	protein	taxon:9606	20200720	FlyBase		
UniProtKB	P12956	XRCC6	enables	GO:0016887	GO_REF:0000116	IEA	RHEA:13065	F	DNA repair protein Ku70	XRCC6|G22P1	protein	taxon:9606	20260727	RHEA		
UniProtKB	P12956	XRCC6	enables	GO:0016887	PMID:7957065	EXP		F	DNA repair protein Ku70	XRCC6|G22P1	protein	taxon:9606	20251027	UniProt		
UniProtKB	P12956	XRCC6	enables	GO:0016887	PMID:9368068	IDA		F	DNA repair protein Ku70	XRCC6|G22P1	protein	taxon:9606	20220912	FlyBase		
UniProtKB	P12956	XRCC6	enables	GO:0030332	PMID:15159402	IPI	UniProtKB:P78396	F	DNA repair protein Ku70	XRCC6|G22P1	protein	taxon:9606	20170821	UniProt		
UniProtKB	P12956	XRCC6	enables	GO:0042162	GO_REF:0000002	IEA	InterPro:IPR006165	F	DNA repair protein Ku70	XRCC6|G22P1	protein	taxon:9606	20260727	InterPro		
UniProtKB	P12956	XRCC6	enables	GO:0042162	GO_REF:0000033	IBA	PANTHER:PTN000288287|PomBase:SPBC543.03c|PomBase:SPCC126.02c|SGD:S000004712|UniProtKB:P12956|UniProtKB:P13010	F	DNA repair protein Ku70	XRCC6|G22P1	protein	taxon:9606	20200930	GO_Central		
UniProtKB	P12956	XRCC6	enables	GO:0043138	GO_REF:0000003	IEA	EC:5.6.2.4	F	DNA repair protein Ku70	XRCC6|G22P1	protein	taxon:9606	20260727	UniProt		
UniProtKB	P12956	XRCC6	enables	GO:0044877	PMID:12377759	IPI	ComplexPortal:CPX-17	F	DNA repair protein Ku70	XRCC6|G22P1	protein	taxon:9606	20151127	BHF-UCL		
UniProtKB	P12956	XRCC6	enables	GO:0051575	PMID:20383123	IMP		F	DNA repair protein Ku70	XRCC6|G22P1	protein	taxon:9606	20100430	UniProt		
UniProtKB	P12956	XRCC6	enables	GO:0097110	PMID:23555801	IPI	UniProtKB:Q8NDB2	F	DNA repair protein Ku70	XRCC6|G22P1	protein	taxon:9606	20210420	ARUK-UCL		
UniProtKB	P12956	XRCC6	enables	GO:0140078	GO_REF:0000003	IEA	EC:4.2.99.18	F	DNA repair protein Ku70	XRCC6|G22P1	protein	taxon:9606	20260727	UniProt		
UniProtKB	P12956	XRCC6	enables	GO:0140078	GO_REF:0000116	IEA	RHEA:66592	F	DNA repair protein Ku70	XRCC6|G22P1	protein	taxon:9606	20260727	RHEA		
UniProtKB	P12956	XRCC6	enables	GO:0140078	PMID:20383123	EXP		F	DNA repair protein Ku70	XRCC6|G22P1	protein	taxon:9606	20251027	UniProt		
UniProtKB	P12956	XRCC6	involved_in	GO:0000723	GO_REF:0000002	IEA	InterPro:IPR006165	P	DNA repair protein Ku70	XRCC6|G22P1	protein	taxon:9606	20260727	InterPro		
UniProtKB	P12956	XRCC6	involved_in	GO:0000723	GO_REF:0000033	IBA	AGI_LocusCode:AT1G16970|CGD:CAL0000186914|FB:FBgn0011774|FB:FBgn0041627|PANTHER:PTN000288287|PomBase:SPBC543.03c|PomBase:SPCC126.02c|SGD:S000004712|SGD:S000004897|UniProtKB:P13010|UniProtKB:Q585N5|UniProtKB:Q7F1M0	P	DNA repair protein Ku70	XRCC6|G22P1	protein	taxon:9606	20260528	GO_Central		
UniProtKB	P12956	XRCC6	involved_in	GO:0000723	PMID:15824061	TAS		P	DNA repair protein Ku70	XRCC6|G22P1	protein	taxon:9606	20081219	BHF-UCL		
UniProtKB	P12956	XRCC6	involved_in	GO:0000723	PMID:18710952	TAS		P	DNA repair protein Ku70	XRCC6|G22P1	protein	taxon:9606	20151127	BHF-UCL		
UniProtKB	P12956	XRCC6	involved_in	GO:0000723	PMID:24095731	TAS		P	DNA repair protein Ku70	XRCC6|G22P1	protein	taxon:9606	20151125	BHF-UCL		
UniProtKB	P12956	XRCC6	involved_in	GO:0000725	PMID:9362500	NAS		P	DNA repair protein Ku70	XRCC6|G22P1	protein	taxon:9606	20260105	ComplexPortal		
UniProtKB	P12956	XRCC6	involved_in	GO:0002218	PMID:28712728	IDA		P	DNA repair protein Ku70	XRCC6|G22P1	protein	taxon:9606	20170818	UniProt		
UniProtKB	P12956	XRCC6	involved_in	GO:0002376	GO_REF:0000117	IEA	ARBA:ARBA00027799	P	DNA repair protein Ku70	XRCC6|G22P1	protein	taxon:9606	20260727	UniProt		
UniProtKB	P12956	XRCC6	involved_in	GO:0002684	GO_REF:0000117	IEA	ARBA:ARBA00027011	P	DNA repair protein Ku70	XRCC6|G22P1	protein	taxon:9606	20260727	UniProt		
UniProtKB	P12956	XRCC6	involved_in	GO:0006303	GO_REF:0000002	IEA	InterPro:IPR005160|InterPro:IPR006164|InterPro:IPR006165	P	DNA repair protein Ku70	XRCC6|G22P1	protein	taxon:9606	20260727	InterPro		
UniProtKB	P12956	XRCC6	involved_in	GO:0006303	GO_REF:0000033	IBA	AGI_LocusCode:AT1G16970|AGI_LocusCode:AT1G48050|FB:FBgn0011774|FB:FBgn0041627|MGI:MGI:95606|PANTHER:PTN000288287|PomBase:SPBC543.03c|PomBase:SPCC126.02c|SGD:S000004712|SGD:S000004897|UniProtKB:P12956|UniProtKB:P13010|UniProtKB:Q4WI96|dictyBase:DDB_G0286303	P	DNA repair protein Ku70	XRCC6|G22P1	protein	taxon:9606	20220922	GO_Central		
UniProtKB	P12956	XRCC6	involved_in	GO:0006303	GO_REF:0000117	IEA	ARBA:ARBA00027924	P	DNA repair protein Ku70	XRCC6|G22P1	protein	taxon:9606	20260727	UniProt		
UniProtKB	P12956	XRCC6	involved_in	GO:0006303	PMID:10207111	NAS		P	DNA repair protein Ku70	XRCC6|G22P1	protein	taxon:9606	20260105	ComplexPortal		
UniProtKB	P12956	XRCC6	involved_in	GO:0006303	PMID:15824061	TAS		P	DNA repair protein Ku70	XRCC6|G22P1	protein	taxon:9606	20081219	BHF-UCL		
UniProtKB	P12956	XRCC6	involved_in	GO:0006303	PMID:20383123	IMP		P	DNA repair protein Ku70	XRCC6|G22P1	protein	taxon:9606	20100430	UniProt		
UniProtKB	P12956	XRCC6	involved_in	GO:0006303	PMID:26359349	IMP		P	DNA repair protein Ku70	XRCC6|G22P1	protein	taxon:9606	20161207	UniProt		
UniProtKB	P12956	XRCC6	involved_in	GO:0006303	PMID:9362500	NAS		P	DNA repair protein Ku70	XRCC6|G22P1	protein	taxon:9606	20260105	ComplexPortal		
UniProtKB	P12956	XRCC6	involved_in	GO:0010212	GO_REF:0000117	IEA	ARBA:ARBA00090590	P	DNA repair protein Ku70	XRCC6|G22P1	protein	taxon:9606	20260727	UniProt		
UniProtKB	P12956	XRCC6	involved_in	GO:0045621	GO_REF:0000024	ISS	UniProtKB:P23475	P	DNA repair protein Ku70	XRCC6|G22P1	protein	taxon:9606	20200318	UniProt		
UniProtKB	P12956	XRCC6	involved_in	GO:0045892	PMID:8621488	IMP		P	DNA repair protein Ku70	XRCC6|G22P1	protein	taxon:9606	20101021	UniProt		
UniProtKB	P12956	XRCC6	involved_in	GO:0045893	PMID:12145306	IDA		P	DNA repair protein Ku70	XRCC6|G22P1	protein	taxon:9606	20050218	UniProt		
UniProtKB	P12956	XRCC6	involved_in	GO:0045893	PMID:18809223	IMP		P	DNA repair protein Ku70	XRCC6|G22P1	protein	taxon:9606	20090331	BHF-UCL		
UniProtKB	P12956	XRCC6	involved_in	GO:0045944	PMID:18809223	IMP		P	DNA repair protein Ku70	XRCC6|G22P1	protein	taxon:9606	20090331	BHF-UCL		
UniProtKB	P12956	XRCC6	involved_in	GO:0048660	PMID:25852083	IMP		P	DNA repair protein Ku70	XRCC6|G22P1	protein	taxon:9606	20150626	UniProt		
UniProtKB	P12956	XRCC6	involved_in	GO:0071475	GO_REF:0000107	IEA	UniProtKB:E9PT85|ensembl:ENSRNOP00000061920	P	DNA repair protein Ku70	XRCC6|G22P1	protein	taxon:9606	20260724	Ensembl		
UniProtKB	P12956	XRCC6	involved_in	GO:0071480	PMID:26359349	IDA		P	DNA repair protein Ku70	XRCC6|G22P1	protein	taxon:9606	20161207	UniProt		
UniProtKB	P12956	XRCC6	involved_in	GO:0071481	GO_REF:0000107	IEA	UniProtKB:E9PT85|ensembl:ENSRNOP00000061920	P	DNA repair protein Ku70	XRCC6|G22P1	protein	taxon:9606	20260724	Ensembl		
UniProtKB	P12956	XRCC6	involved_in	GO:0097680	PMID:24095731	IDA		P	DNA repair protein Ku70	XRCC6|G22P1	protein	taxon:9606	20151125	BHF-UCL		
UniProtKB	P12956	XRCC6	involved_in	GO:0097680	PMID:9826654	IDA		P	DNA repair protein Ku70	XRCC6|G22P1	protein	taxon:9606	20241204	UniProt		
UniProtKB	P12956	XRCC6	located_in	GO:0000781	PMID:19135898	HDA		C	DNA repair protein Ku70	XRCC6|G22P1	protein	taxon:9606	20150720	BHF-UCL		
UniProtKB	P12956	XRCC6	located_in	GO:0005576	Reactome:R-HSA-6798748	TAS		C	DNA repair protein Ku70	XRCC6|G22P1	protein	taxon:9606	20160716	Reactome		
UniProtKB	P12956	XRCC6	located_in	GO:0005576	Reactome:R-HSA-6800434	TAS		C	DNA repair protein Ku70	XRCC6|G22P1	protein	taxon:9606	20160716	Reactome		
UniProtKB	P12956	XRCC6	located_in	GO:0005634	GO_REF:0000002	IEA	InterPro:IPR006165	C	DNA repair protein Ku70	XRCC6|G22P1	protein	taxon:9606	20260727	InterPro		
UniProtKB	P12956	XRCC6	located_in	GO:0005634	GO_REF:0000044	IEA	UniProtKB-SubCell:SL-0191	C	DNA repair protein Ku70	XRCC6|G22P1	protein	taxon:9606	20260727	UniProt		
UniProtKB	P12956	XRCC6	located_in	GO:0005634	GO_REF:0000117	IEA	ARBA:ARBA00026330	C	DNA repair protein Ku70	XRCC6|G22P1	protein	taxon:9606	20260727	UniProt		
UniProtKB	P12956	XRCC6	located_in	GO:0005634	PMID:10508516	TAS		C	DNA repair protein Ku70	XRCC6|G22P1	protein	taxon:9606	20030904	PINC		
UniProtKB	P12956	XRCC6	located_in	GO:0005634	PMID:15023334	EXP		C	DNA repair protein Ku70	XRCC6|G22P1	protein	taxon:9606	20251027	UniProt		
UniProtKB	P12956	XRCC6	located_in	GO:0005634	PMID:22442688	EXP		C	DNA repair protein Ku70	XRCC6|G22P1	protein	taxon:9606	20251027	UniProt		
UniProtKB	P12956	XRCC6	located_in	GO:0005634	PMID:35545041	EXP		C	DNA repair protein Ku70	XRCC6|G22P1	protein	taxon:9606	20251027	UniProt		
UniProtKB	P12956	XRCC6	located_in	GO:0005654	GO_REF:0000052	IDA		C	DNA repair protein Ku70	XRCC6|G22P1	protein	taxon:9606	20251115	HPA		
UniProtKB	P12956	XRCC6	located_in	GO:0005654	Reactome:R-HSA-175174	TAS		C	DNA repair protein Ku70	XRCC6|G22P1	protein	taxon:9606	20130528	Reactome		
UniProtKB	P12956	XRCC6	located_in	GO:0005654	Reactome:R-HSA-175177	TAS		C	DNA repair protein Ku70	XRCC6|G22P1	protein	taxon:9606	20130528	Reactome		
UniProtKB	P12956	XRCC6	located_in	GO:0005654	Reactome:R-HSA-175258	TAS		C	DNA repair protein Ku70	XRCC6|G22P1	protein	taxon:9606	20130528	Reactome		
UniProtKB	P12956	XRCC6	located_in	GO:0005654	Reactome:R-HSA-5686924	TAS		C	DNA repair protein Ku70	XRCC6|G22P1	protein	taxon:9606	20130528	Reactome		
UniProtKB	P12956	XRCC6	located_in	GO:0005654	Reactome:R-HSA-5687183	TAS		C	DNA repair protein Ku70	XRCC6|G22P1	protein	taxon:9606	20130528	Reactome		
UniProtKB	P12956	XRCC6	located_in	GO:0005654	Reactome:R-HSA-5687360	TAS		C	DNA repair protein Ku70	XRCC6|G22P1	protein	taxon:9606	20130528	Reactome		
UniProtKB	P12956	XRCC6	located_in	GO:0005654	Reactome:R-HSA-5693533	TAS		C	DNA repair protein Ku70	XRCC6|G22P1	protein	taxon:9606	20130528	Reactome		
UniProtKB	P12956	XRCC6	located_in	GO:0005654	Reactome:R-HSA-5693574	TAS		C	DNA repair protein Ku70	XRCC6|G22P1	protein	taxon:9606	20130528	Reactome		
UniProtKB	P12956	XRCC6	located_in	GO:0005654	Reactome:R-HSA-5693575	TAS		C	DNA repair protein Ku70	XRCC6|G22P1	protein	taxon:9606	20130528	Reactome		
UniProtKB	P12956	XRCC6	located_in	GO:0005654	Reactome:R-HSA-5693578	TAS		C	DNA repair protein Ku70	XRCC6|G22P1	protein	taxon:9606	20130528	Reactome		
UniProtKB	P12956	XRCC6	located_in	GO:0005654	Reactome:R-HSA-5693599	TAS		C	DNA repair protein Ku70	XRCC6|G22P1	protein	taxon:9606	20130528	Reactome		
UniProtKB	P12956	XRCC6	located_in	GO:0005654	Reactome:R-HSA-5693604	TAS		C	DNA repair protein Ku70	XRCC6|G22P1	protein	taxon:9606	20130528	Reactome		
UniProtKB	P12956	XRCC6	located_in	GO:0005654	Reactome:R-HSA-5693615	TAS		C	DNA repair protein Ku70	XRCC6|G22P1	protein	taxon:9606	20130528	Reactome		
UniProtKB	P12956	XRCC6	located_in	GO:0005694	GO_REF:0000044	IEA	UniProtKB-SubCell:SL-0468	C	DNA repair protein Ku70	XRCC6|G22P1	protein	taxon:9606	20260727	UniProt		
UniProtKB	P12956	XRCC6	located_in	GO:0005694	PMID:22442688	EXP		C	DNA repair protein Ku70	XRCC6|G22P1	protein	taxon:9606	20251027	UniProt		
UniProtKB	P12956	XRCC6	located_in	GO:0005730	PMID:27829214	IDA		C	DNA repair protein Ku70	XRCC6|G22P1	protein	taxon:9606	20170517	UniProt		
UniProtKB	P12956	XRCC6	located_in	GO:0005737	GO_REF:0000044	IEA	UniProtKB-SubCell:SL-0086	C	DNA repair protein Ku70	XRCC6|G22P1	protein	taxon:9606	20260727	UniProt		
UniProtKB	P12956	XRCC6	located_in	GO:0005737	GO_REF:0000117	IEA	ARBA:ARBA00026971	C	DNA repair protein Ku70	XRCC6|G22P1	protein	taxon:9606	20260727	UniProt		
UniProtKB	P12956	XRCC6	located_in	GO:0005737	PMID:15023334	EXP		C	DNA repair protein Ku70	XRCC6|G22P1	protein	taxon:9606	20251027	UniProt		
UniProtKB	P12956	XRCC6	located_in	GO:0005737	PMID:35545041	EXP		C	DNA repair protein Ku70	XRCC6|G22P1	protein	taxon:9606	20251027	UniProt		
UniProtKB	P12956	XRCC6	located_in	GO:0005829	Reactome:R-HSA-3134821	TAS		C	DNA repair protein Ku70	XRCC6|G22P1	protein	taxon:9606	20130528	Reactome		
UniProtKB	P12956	XRCC6	located_in	GO:0016020	PMID:19946888	HDA		C	DNA repair protein Ku70	XRCC6|G22P1	protein	taxon:9606	20140627	UniProt		
UniProtKB	P12956	XRCC6	located_in	GO:0016020	PMID:2917966	TAS		C	DNA repair protein Ku70	XRCC6|G22P1	protein	taxon:9606	20030904	PINC		
UniProtKB	P12956	XRCC6	located_in	GO:0034774	Reactome:R-HSA-6798748	TAS		C	DNA repair protein Ku70	XRCC6|G22P1	protein	taxon:9606	20160716	Reactome		
UniProtKB	P12956	XRCC6	located_in	GO:1904813	Reactome:R-HSA-6800434	TAS		C	DNA repair protein Ku70	XRCC6|G22P1	protein	taxon:9606	20160716	Reactome		
UniProtKB	P12956	XRCC6	part_of	GO:0000783	PMID:15100233	TAS		C	DNA repair protein Ku70	XRCC6|G22P1	protein	taxon:9606	20081219	BHF-UCL		
UniProtKB	P12956	XRCC6	part_of	GO:0005667	PMID:12145306	IDA		C	DNA repair protein Ku70	XRCC6|G22P1	protein	taxon:9606	20050218	UniProt		
UniProtKB	P12956	XRCC6	part_of	GO:0005958	PMID:34352203	IDA		C	DNA repair protein Ku70	XRCC6|G22P1	protein	taxon:9606	20230913	UniProt		
UniProtKB	P12956	XRCC6	part_of	GO:0032991	GO_REF:0000107	IEA	UniProtKB:E9PT85|ensembl:ENSRNOP00000061920	C	DNA repair protein Ku70	XRCC6|G22P1	protein	taxon:9606	20260724	Ensembl		
UniProtKB	P12956	XRCC6	part_of	GO:0032991	PMID:22504299	IDA		C	DNA repair protein Ku70	XRCC6|G22P1	protein	taxon:9606	20170124	CAFA		
UniProtKB	P12956	XRCC6	part_of	GO:0032993	PMID:22504299	IDA		C	DNA repair protein Ku70	XRCC6|G22P1	protein	taxon:9606	20170124	CAFA		
UniProtKB	P12956	XRCC6	part_of	GO:0043564	GO_REF:0000002	IEA	InterPro:IPR006165	C	DNA repair protein Ku70	XRCC6|G22P1	protein	taxon:9606	20260727	InterPro		
UniProtKB	P12956	XRCC6	part_of	GO:0043564	GO_REF:0000033	IBA	FB:FBgn0011774|PANTHER:PTN000288287|SGD:S000004712|SGD:S000004897|UniProtKB:P12956|UniProtKB:P13010|dictyBase:DDB_G0286069|dictyBase:DDB_G0286303	C	DNA repair protein Ku70	XRCC6|G22P1	protein	taxon:9606	20170228	GO_Central		
UniProtKB	P12956	XRCC6	part_of	GO:0043564	PMID:11493912	IPI		C	DNA repair protein Ku70	XRCC6|G22P1	protein	taxon:9606	20260105	ComplexPortal		
UniProtKB	P12956	XRCC6	part_of	GO:0043564	PMID:20383123	IDA		C	DNA repair protein Ku70	XRCC6|G22P1	protein	taxon:9606	20100430	UniProt		
UniProtKB	P12956	XRCC6	part_of	GO:0043564	PMID:24095731	IDA		C	DNA repair protein Ku70	XRCC6|G22P1	protein	taxon:9606	20151125	BHF-UCL		
UniProtKB	P12956	XRCC6	part_of	GO:0043564	PMID:26359349	IDA		C	DNA repair protein Ku70	XRCC6|G22P1	protein	taxon:9606	20161207	UniProt		
UniProtKB	P12956	XRCC6	part_of	GO:0070418	PMID:28840859	IPI		C	DNA repair protein Ku70	XRCC6|G22P1	protein	taxon:9606	20260105	ComplexPortal		
UniProtKB	P12956	XRCC6	part_of	GO:0070419	PMID:20383123	IDA		C	DNA repair protein Ku70	XRCC6|G22P1	protein	taxon:9606	20100430	UniProt		
UniProtKB	P12956	XRCC6	part_of	GO:0070419	PMID:25941166	IDA		C	DNA repair protein Ku70	XRCC6|G22P1	protein	taxon:9606	20151029	UniProt		
UniProtKB	P12980	LYL1	enables	GO:0000978	GO_REF:0000033	IBA	MGI:MGI:97324|MGI:MGI:98480|PANTHER:PTN001015390|UniProtKB:P17542	F	Protein lyl-1	LYL1|BHLHA18	protein	taxon:9606	20200914	GO_Central		
UniProtKB	P12980	LYL1	enables	GO:0000981	GO_REF:0000002	IEA	InterPro:IPR040238	F	Protein lyl-1	LYL1|BHLHA18	protein	taxon:9606	20260727	InterPro		
UniProtKB	P12980	LYL1	enables	GO:0000981	GO_REF:0000033	IBA	MGI:MGI:97324|MGI:MGI:98480|PANTHER:PTN001015390|UniProtKB:Q02575	F	Protein lyl-1	LYL1|BHLHA18	protein	taxon:9606	20170228	GO_Central		
UniProtKB	P12980	LYL1	enables	GO:0000981	GO_REF:0000113	ISA	tfclass:1.2.3	F	Protein lyl-1	LYL1|BHLHA18	protein	taxon:9606	20190405	NTNU_SB		
UniProtKB	P12980	LYL1	enables	GO:0003677	PMID:18160048	IDA		F	Protein lyl-1	LYL1|BHLHA18	protein	taxon:9606	20101112	UniProt		
UniProtKB	P12980	LYL1	enables	GO:0003677	PMID:2752424	TAS		F	Protein lyl-1	LYL1|BHLHA18	protein	taxon:9606	20030904	PINC		
UniProtKB	P12980	LYL1	enables	GO:0005515	PMID:10023675	IPI	UniProtKB:P19838	F	Protein lyl-1	LYL1|BHLHA18	protein	taxon:9606	20101112	UniProt		
UniProtKB	P12980	LYL1	enables	GO:0005515	PMID:18160048	IPI	UniProtKB:P16220	F	Protein lyl-1	LYL1|BHLHA18	protein	taxon:9606	20101112	UniProt		
UniProtKB	P12980	LYL1	enables	GO:0005515	PMID:18160048	IPI	UniProtKB:Q09472	F	Protein lyl-1	LYL1|BHLHA18	protein	taxon:9606	20101112	UniProt		
UniProtKB	P12980	LYL1	enables	GO:0046983	GO_REF:0000002	IEA	InterPro:IPR011598|InterPro:IPR036638	F	Protein lyl-1	LYL1|BHLHA18	protein	taxon:9606	20260727	InterPro		
UniProtKB	P12980	LYL1	involved_in	GO:0001955	PMID:20418284	IMP		P	Protein lyl-1	LYL1|BHLHA18	protein	taxon:9606	20101112	UniProt		
UniProtKB	P12980	LYL1	involved_in	GO:0006355	PMID:10023675	IDA		P	Protein lyl-1	LYL1|BHLHA18	protein	taxon:9606	20101112	UniProt		
UniProtKB	P12980	LYL1	involved_in	GO:0006357	GO_REF:0000002	IEA	InterPro:IPR040238	P	Protein lyl-1	LYL1|BHLHA18	protein	taxon:9606	20260727	InterPro		
UniProtKB	P12980	LYL1	involved_in	GO:0006357	GO_REF:0000033	IBA	MGI:MGI:97324|MGI:MGI:98480|PANTHER:PTN001015390|UniProtKB:P17542|UniProtKB:Q02575	P	Protein lyl-1	LYL1|BHLHA18	protein	taxon:9606	20200914	GO_Central		
UniProtKB	P12980	LYL1	involved_in	GO:0030183	GO_REF:0000024	ISS	UniProtKB:P27792	P	Protein lyl-1	LYL1|BHLHA18	protein	taxon:9606	20101112	UniProt		
UniProtKB	P12980	LYL1	involved_in	GO:0030183	GO_REF:0000107	IEA	UniProtKB:P27792|ensembl:ENSMUSP00000046010	P	Protein lyl-1	LYL1|BHLHA18	protein	taxon:9606	20260724	Ensembl		
UniProtKB	P12980	LYL1	involved_in	GO:0045893	PMID:18160048	IDA		P	Protein lyl-1	LYL1|BHLHA18	protein	taxon:9606	20101112	UniProt		
UniProtKB	P12980	LYL1	involved_in	GO:0060216	GO_REF:0000024	ISS	UniProtKB:P27792	P	Protein lyl-1	LYL1|BHLHA18	protein	taxon:9606	20101112	UniProt		
UniProtKB	P12980	LYL1	involved_in	GO:0060216	GO_REF:0000107	IEA	UniProtKB:P27792|ensembl:ENSMUSP00000046010	P	Protein lyl-1	LYL1|BHLHA18	protein	taxon:9606	20260724	Ensembl		
UniProtKB	P12980	LYL1	is_active_in	GO:0005634	GO_REF:0000033	IBA	MGI:MGI:98480|PANTHER:PTN001015390|UniProtKB:P17542	C	Protein lyl-1	LYL1|BHLHA18	protein	taxon:9606	20251104	GO_Central		
UniProtKB	P12980	LYL1	located_in	GO:0000785	GO_REF:0000113	ISA	tfclass:1.2.3	C	Protein lyl-1	LYL1|BHLHA18	protein	taxon:9606	20190405	NTNU_SB		
UniProtKB	P12980	LYL1	located_in	GO:0005634	GO_REF:0000044	IEA	UniProtKB-SubCell:SL-0191	C	Protein lyl-1	LYL1|BHLHA18	protein	taxon:9606	20260727	UniProt		
UniProtKB	P12980	LYL1	located_in	GO:0005654	Reactome:R-HSA-9613451	TAS		C	Protein lyl-1	LYL1|BHLHA18	protein	taxon:9606	20180713	Reactome		
UniProtKB	P13010	XRCC5	contributes_to	GO:0003690	GO_REF:0000033	IBA	PANTHER:PTN000288287|RGD:2643|RGD:3976|UniProtKB:P12956|UniProtKB:P13010	F	DNA repair protein Ku80	XRCC5|G22P2	protein	taxon:9606	20241120	GO_Central		
UniProtKB	P13010	XRCC5	contributes_to	GO:0003691	PMID:10409678	IDA		F	DNA repair protein Ku80	XRCC5|G22P2	protein	taxon:9606	20081219	BHF-UCL		
UniProtKB	P13010	XRCC5	contributes_to	GO:0045027	PMID:9368068	IDA		F	DNA repair protein Ku80	XRCC5|G22P2	protein	taxon:9606	20200720	FlyBase		
UniProtKB	P13010	XRCC5	contributes_to	GO:0051575	PMID:20383123	IMP		F	DNA repair protein Ku80	XRCC5|G22P2	protein	taxon:9606	20100430	UniProt		
UniProtKB	P13010	XRCC5	enables	GO:0000976	PMID:18809223	IDA		F	DNA repair protein Ku80	XRCC5|G22P2	protein	taxon:9606	20090331	BHF-UCL		
UniProtKB	P13010	XRCC5	enables	GO:0003677	GO_REF:0000002	IEA	InterPro:IPR005160|InterPro:IPR006164|InterPro:IPR024193	F	DNA repair protein Ku80	XRCC5|G22P2	protein	taxon:9606	20260727	InterPro		
UniProtKB	P13010	XRCC5	enables	GO:0003677	PMID:1537839	NAS		F	DNA repair protein Ku80	XRCC5|G22P2	protein	taxon:9606	20061107	UniProt		
UniProtKB	P13010	XRCC5	enables	GO:0003678	GO_REF:0000002	IEA	InterPro:IPR005160	F	DNA repair protein Ku80	XRCC5|G22P2	protein	taxon:9606	20260727	InterPro		
UniProtKB	P13010	XRCC5	enables	GO:0003678	PMID:7957065	TAS		F	DNA repair protein Ku80	XRCC5|G22P2	protein	taxon:9606	20030904	PINC		
UniProtKB	P13010	XRCC5	enables	GO:0003684	GO_REF:0000002	IEA	InterPro:IPR024193	F	DNA repair protein Ku80	XRCC5|G22P2	protein	taxon:9606	20260727	InterPro		
UniProtKB	P13010	XRCC5	enables	GO:0003690	PMID:7957065	TAS		F	DNA repair protein Ku80	XRCC5|G22P2	protein	taxon:9606	20030904	PINC		
UniProtKB	P13010	XRCC5	enables	GO:0003723	PMID:14704337	IDA		F	DNA repair protein Ku80	XRCC5|G22P2	protein	taxon:9606	20170707	UniProt		
UniProtKB	P13010	XRCC5	enables	GO:0003723	PMID:22658674	HDA		F	DNA repair protein Ku80	XRCC5|G22P2	protein	taxon:9606	20140203	UniProt		
UniProtKB	P13010	XRCC5	enables	GO:0003723	PMID:22681889	HDA		F	DNA repair protein Ku80	XRCC5|G22P2	protein	taxon:9606	20140203	UniProt		
UniProtKB	P13010	XRCC5	enables	GO:0005515	PMID:10783163	IPI	UniProtKB:Q14191	F	DNA repair protein Ku80	XRCC5|G22P2	protein	taxon:9606	20080603	UniProt		
UniProtKB	P13010	XRCC5	enables	GO:0005515	PMID:12145306	IPI	UniProtKB:P35548	F	DNA repair protein Ku80	XRCC5|G22P2	protein	taxon:9606	20050707	UniProt		
UniProtKB	P13010	XRCC5	enables	GO:0005515	PMID:12145306	IPI	UniProtKB:Q13950	F	DNA repair protein Ku80	XRCC5|G22P2	protein	taxon:9606	20050707	UniProt		
UniProtKB	P13010	XRCC5	enables	GO:0005515	PMID:12145306	IPI	UniProtKB:Q9BXJ9	F	DNA repair protein Ku80	XRCC5|G22P2	protein	taxon:9606	20050708	UniProt		
UniProtKB	P13010	XRCC5	enables	GO:0005515	PMID:12377759	IPI	UniProtKB:O14746	F	DNA repair protein Ku80	XRCC5|G22P2	protein	taxon:9606	20151127	BHF-UCL		
UniProtKB	P13010	XRCC5	enables	GO:0005515	PMID:14704337	IPI	UniProtKB:Q08211	F	DNA repair protein Ku80	XRCC5|G22P2	protein	taxon:9606	20170707	UniProt		
UniProtKB	P13010	XRCC5	enables	GO:0005515	PMID:15075319	IPI	UniProtKB:P78545	F	DNA repair protein Ku80	XRCC5|G22P2	protein	taxon:9606	20070509	UniProt		
UniProtKB	P13010	XRCC5	enables	GO:0005515	PMID:17159921	IPI	UniProtKB:P12956	F	DNA repair protein Ku80	XRCC5|G22P2	protein	taxon:9606	20260725	IntAct	occurs_in(GO:0005634)	
UniProtKB	P13010	XRCC5	enables	GO:0005515	PMID:17283121	IPI	UniProtKB:P12956	F	DNA repair protein Ku80	XRCC5|G22P2	protein	taxon:9606	20260725	IntAct	occurs_in(GO:0005634)	
UniProtKB	P13010	XRCC5	enables	GO:0005515	PMID:17308091	IPI	UniProtKB:P09629	F	DNA repair protein Ku80	XRCC5|G22P2	protein	taxon:9606	20260725	IntAct		
UniProtKB	P13010	XRCC5	enables	GO:0005515	PMID:17308091	IPI	UniProtKB:P12956	F	DNA repair protein Ku80	XRCC5|G22P2	protein	taxon:9606	20260725	IntAct	occurs_in(GO:0005634)	
UniProtKB	P13010	XRCC5	enables	GO:0005515	PMID:17308091	IPI	UniProtKB:P78527	F	DNA repair protein Ku80	XRCC5|G22P2	protein	taxon:9606	20260725	IntAct	occurs_in(GO:0005634)	
UniProtKB	P13010	XRCC5	enables	GO:0005515	PMID:17396150	IPI	UniProtKB:Q8IW19	F	DNA repair protein Ku80	XRCC5|G22P2	protein	taxon:9606	20090814	UniProt		
UniProtKB	P13010	XRCC5	enables	GO:0005515	PMID:17396150	IPI	UniProtKB:Q8IW19	F	DNA repair protein Ku80	XRCC5|G22P2	protein	taxon:9606	20260725	IntAct		
UniProtKB	P13010	XRCC5	enables	GO:0005515	PMID:19142223	IPI	UniProtKB:Q96EV8-1	F	DNA repair protein Ku80	XRCC5|G22P2	protein	taxon:9606	20260725	IntAct		
UniProtKB	P13010	XRCC5	enables	GO:0005515	PMID:19303849	IPI	UniProtKB:P78527	F	DNA repair protein Ku80	XRCC5|G22P2	protein	taxon:9606	20260725	IntAct	occurs_in(GO:0005634)	
UniProtKB	P13010	XRCC5	enables	GO:0005515	PMID:20023628	IPI	UniProtKB:P78527	F	DNA repair protein Ku80	XRCC5|G22P2	protein	taxon:9606	20260725	IntAct	occurs_in(GO:0005634)	
UniProtKB	P13010	XRCC5	enables	GO:0005515	PMID:20085707	IPI	UniProtKB:P78527	F	DNA repair protein Ku80	XRCC5|G22P2	protein	taxon:9606	20260725	IntAct	occurs_in(GO:0005634)	
UniProtKB	P13010	XRCC5	enables	GO:0005515	PMID:20098424	IPI	UniProtKB:Q8IW19	F	DNA repair protein Ku80	XRCC5|G22P2	protein	taxon:9606	20260725	IntAct		
UniProtKB	P13010	XRCC5	enables	GO:0005515	PMID:20711232	IPI	UniProtKB:P78527	F	DNA repair protein Ku80	XRCC5|G22P2	protein	taxon:9606	20260725	IntAct	occurs_in(GO:0005634)	
UniProtKB	P13010	XRCC5	enables	GO:0005515	PMID:21070772	IPI	UniProtKB:P12956	F	DNA repair protein Ku80	XRCC5|G22P2	protein	taxon:9606	20260725	IntAct	occurs_in(GO:0005634)	
UniProtKB	P13010	XRCC5	enables	GO:0005515	PMID:21070772	IPI	UniProtKB:P38432	F	DNA repair protein Ku80	XRCC5|G22P2	protein	taxon:9606	20260725	IntAct		
UniProtKB	P13010	XRCC5	enables	GO:0005515	PMID:21679440	IPI	UniProtKB:P12956	F	DNA repair protein Ku80	XRCC5|G22P2	protein	taxon:9606	20260725	IntAct	occurs_in(GO:0005634)	
UniProtKB	P13010	XRCC5	enables	GO:0005515	PMID:22451927	IPI	UniProtKB:P12956	F	DNA repair protein Ku80	XRCC5|G22P2	protein	taxon:9606	20260725	IntAct	occurs_in(GO:0005634)	
UniProtKB	P13010	XRCC5	enables	GO:0005515	PMID:22451927	IPI	UniProtKB:P13693	F	DNA repair protein Ku80	XRCC5|G22P2	protein	taxon:9606	20260725	IntAct		
UniProtKB	P13010	XRCC5	enables	GO:0005515	PMID:22504299	IPI	UniProtKB:P09874,UniProtKB:P12956	F	DNA repair protein Ku80	XRCC5|G22P2	protein	taxon:9606	20170124	CAFA		
UniProtKB	P13010	XRCC5	enables	GO:0005515	PMID:22504299	IPI	UniProtKB:P09874,UniProtKB:P12956,UniProtKB:P78527	F	DNA repair protein Ku80	XRCC5|G22P2	protein	taxon:9606	20170124	CAFA		
UniProtKB	P13010	XRCC5	enables	GO:0005515	PMID:23178593	IPI	UniProtKB:Q8IW19	F	DNA repair protein Ku80	XRCC5|G22P2	protein	taxon:9606	20260725	IntAct		
UniProtKB	P13010	XRCC5	enables	GO:0005515	PMID:23213405	IPI	UniProtKB:Q4KMQ1	F	DNA repair protein Ku80	XRCC5|G22P2	protein	taxon:9606	20231220	UniProt		
UniProtKB	P13010	XRCC5	enables	GO:0005515	PMID:23685356	IPI	UniProtKB:Q6NT76	F	DNA repair protein Ku80	XRCC5|G22P2	protein	taxon:9606	20151110	BHF-UCL		
UniProtKB	P13010	XRCC5	enables	GO:0005515	PMID:23689425	IPI	UniProtKB:Q8IW19	F	DNA repair protein Ku80	XRCC5|G22P2	protein	taxon:9606	20210503	UniProt		
UniProtKB	P13010	XRCC5	enables	GO:0005515	PMID:24485452	IPI	UniProtKB:Q9H4A6	F	DNA repair protein Ku80	XRCC5|G22P2	protein	taxon:9606	20260725	IntAct		
UniProtKB	P13010	XRCC5	enables	GO:0005515	PMID:24610814	IPI	UniProtKB:Q9BWK5	F	DNA repair protein Ku80	XRCC5|G22P2	protein	taxon:9606	20160707	UniProt		
UniProtKB	P13010	XRCC5	enables	GO:0005515	PMID:24981860	IPI	UniProtKB:P12956	F	DNA repair protein Ku80	XRCC5|G22P2	protein	taxon:9606	20260725	IntAct	occurs_in(GO:0005634)	
UniProtKB	P13010	XRCC5	enables	GO:0005515	PMID:25277244	IPI	UniProtKB:P04792	F	DNA repair protein Ku80	XRCC5|G22P2	protein	taxon:9606	20260725	IntAct		
UniProtKB	P13010	XRCC5	enables	GO:0005515	PMID:25574025	IPI	UniProtKB:P12956	F	DNA repair protein Ku80	XRCC5|G22P2	protein	taxon:9606	20260725	IntAct	occurs_in(GO:0005634)	
UniProtKB	P13010	XRCC5	enables	GO:0005515	PMID:25574025	IPI	UniProtKB:Q9BUH6	F	DNA repair protein Ku80	XRCC5|G22P2	protein	taxon:9606	20150223	UniProt		
UniProtKB	P13010	XRCC5	enables	GO:0005515	PMID:25574025	IPI	UniProtKB:Q9BUH6	F	DNA repair protein Ku80	XRCC5|G22P2	protein	taxon:9606	20260725	IntAct		
UniProtKB	P13010	XRCC5	enables	GO:0005515	PMID:25574025	IPI	UniProtKB:Q9BUH6-1	F	DNA repair protein Ku80	XRCC5|G22P2	protein	taxon:9606	20260725	IntAct		
UniProtKB	P13010	XRCC5	enables	GO:0005515	PMID:25749521	IPI	UniProtKB:Q9C0C2	F	DNA repair protein Ku80	XRCC5|G22P2	protein	taxon:9606	20161205	BHF-UCL		
UniProtKB	P13010	XRCC5	enables	GO:0005515	PMID:25852083	IPI	UniProtKB:Q92570	F	DNA repair protein Ku80	XRCC5|G22P2	protein	taxon:9606	20150626	UniProt		
UniProtKB	P13010	XRCC5	enables	GO:0005515	PMID:26030138	IPI	UniProtKB:Q03468	F	DNA repair protein Ku80	XRCC5|G22P2	protein	taxon:9606	20190814	UniProt		
UniProtKB	P13010	XRCC5	enables	GO:0005515	PMID:26359349	IPI	UniProtKB:Q00613	F	DNA repair protein Ku80	XRCC5|G22P2	protein	taxon:9606	20161207	UniProt		
UniProtKB	P13010	XRCC5	enables	GO:0005515	PMID:26496610	IPI	UniProtKB:P12956	F	DNA repair protein Ku80	XRCC5|G22P2	protein	taxon:9606	20260725	IntAct	occurs_in(GO:0005634)	
UniProtKB	P13010	XRCC5	enables	GO:0005515	PMID:26496610	IPI	UniProtKB:P78527	F	DNA repair protein Ku80	XRCC5|G22P2	protein	taxon:9606	20260725	IntAct	occurs_in(GO:0005634)	
UniProtKB	P13010	XRCC5	enables	GO:0005515	PMID:26502055	IPI	UniProtKB:Q8WVD3	F	DNA repair protein Ku80	XRCC5|G22P2	protein	taxon:9606	20160106	UniProt		
UniProtKB	P13010	XRCC5	enables	GO:0005515	PMID:27248496	IPI	UniProtKB:Q9H967	F	DNA repair protein Ku80	XRCC5|G22P2	protein	taxon:9606	20180605	UniProt		
UniProtKB	P13010	XRCC5	enables	GO:0005515	PMID:28330616	IPI	UniProtKB:O15355	F	DNA repair protein Ku80	XRCC5|G22P2	protein	taxon:9606	20260725	IntAct		
UniProtKB	P13010	XRCC5	enables	GO:0005515	PMID:28514442	IPI	UniProtKB:P12956	F	DNA repair protein Ku80	XRCC5|G22P2	protein	taxon:9606	20260725	IntAct	occurs_in(GO:0005634)	
UniProtKB	P13010	XRCC5	enables	GO:0005515	PMID:28514442	IPI	UniProtKB:Q8IW19	F	DNA repair protein Ku80	XRCC5|G22P2	protein	taxon:9606	20260725	IntAct		
UniProtKB	P13010	XRCC5	enables	GO:0005515	PMID:28959974	IPI	UniProtKB:Q9BWK5	F	DNA repair protein Ku80	XRCC5|G22P2	protein	taxon:9606	20171114	UniProt		
UniProtKB	P13010	XRCC5	enables	GO:0005515	PMID:30021884	IPI	UniProtKB:P12956	F	DNA repair protein Ku80	XRCC5|G22P2	protein	taxon:9606	20260725	IntAct	occurs_in(GO:0005634)	
UniProtKB	P13010	XRCC5	enables	GO:0005515	PMID:31548606	IPI	UniProtKB:Q9BUH6	F	DNA repair protein Ku80	XRCC5|G22P2	protein	taxon:9606	20260725	IntAct		
UniProtKB	P13010	XRCC5	enables	GO:0005515	PMID:32296183	IPI	UniProtKB:P12956	F	DNA repair protein Ku80	XRCC5|G22P2	protein	taxon:9606	20260725	IntAct	occurs_in(GO:0005634)	
UniProtKB	P13010	XRCC5	enables	GO:0005515	PMID:32296183	IPI	UniProtKB:Q9UGI0	F	DNA repair protein Ku80	XRCC5|G22P2	protein	taxon:9606	20260725	IntAct		
UniProtKB	P13010	XRCC5	enables	GO:0005515	PMID:33961781	IPI	UniProtKB:P12956	F	DNA repair protein Ku80	XRCC5|G22P2	protein	taxon:9606	20260725	IntAct	occurs_in(GO:0005634)	
UniProtKB	P13010	XRCC5	enables	GO:0005515	PMID:33961781	IPI	UniProtKB:Q8IW19	F	DNA repair protein Ku80	XRCC5|G22P2	protein	taxon:9606	20260725	IntAct		
UniProtKB	P13010	XRCC5	enables	GO:0005515	PMID:35271311	IPI	UniProtKB:O15355	F	DNA repair protein Ku80	XRCC5|G22P2	protein	taxon:9606	20260725	IntAct		
UniProtKB	P13010	XRCC5	enables	GO:0005515	PMID:35271311	IPI	UniProtKB:P78527	F	DNA repair protein Ku80	XRCC5|G22P2	protein	taxon:9606	20260725	IntAct	occurs_in(GO:0005634)	
UniProtKB	P13010	XRCC5	enables	GO:0005515	PMID:37207277	IPI	UniProtKB:P15884	F	DNA repair protein Ku80	XRCC5|G22P2	protein	taxon:9606	20260725	IntAct		
UniProtKB	P13010	XRCC5	enables	GO:0005515	PMID:39251607	IPI	UniProtKB:P12956	F	DNA repair protein Ku80	XRCC5|G22P2	protein	taxon:9606	20260725	IntAct	occurs_in(GO:0005634)	
UniProtKB	P13010	XRCC5	enables	GO:0005515	PMID:40205054	IPI	UniProtKB:P12956	F	DNA repair protein Ku80	XRCC5|G22P2	protein	taxon:9606	20260725	IntAct	occurs_in(GO:0005634)	
UniProtKB	P13010	XRCC5	enables	GO:0005515	PMID:40205054	IPI	UniProtKB:Q8IW19	F	DNA repair protein Ku80	XRCC5|G22P2	protein	taxon:9606	20260725	IntAct		
UniProtKB	P13010	XRCC5	enables	GO:0005515	PMID:8621488	IPI	UniProtKB:P27695	F	DNA repair protein Ku80	XRCC5|G22P2	protein	taxon:9606	20101021	UniProt		
UniProtKB	P13010	XRCC5	enables	GO:0008047	PMID:19188702	TAS		F	DNA repair protein Ku80	XRCC5|G22P2	protein	taxon:9606	20240710	BHF-UCL	has_input(UniProtKB:O14746),part_of(GO:0007004)	
UniProtKB	P13010	XRCC5	enables	GO:0008094	PMID:9368068	IDA		F	DNA repair protein Ku80	XRCC5|G22P2	protein	taxon:9606	20200720	FlyBase		
UniProtKB	P13010	XRCC5	enables	GO:0016887	GO_REF:0000116	IEA	RHEA:13065	F	DNA repair protein Ku80	XRCC5|G22P2	protein	taxon:9606	20260727	RHEA		
UniProtKB	P13010	XRCC5	enables	GO:0016887	PMID:7957065	EXP		F	DNA repair protein Ku80	XRCC5|G22P2	protein	taxon:9606	20251027	UniProt		
UniProtKB	P13010	XRCC5	enables	GO:0016887	PMID:9368068	IDA		F	DNA repair protein Ku80	XRCC5|G22P2	protein	taxon:9606	20220912	FlyBase		
UniProtKB	P13010	XRCC5	enables	GO:0031625	PMID:22266820	IPI	UniProtKB:O76064	F	DNA repair protein Ku80	XRCC5|G22P2	protein	taxon:9606	20120827	UniProt		
UniProtKB	P13010	XRCC5	enables	GO:0034511	PMID:32103174	IDA		F	DNA repair protein Ku80	XRCC5|G22P2	protein	taxon:9606	20200318	UniProt		
UniProtKB	P13010	XRCC5	enables	GO:0042162	GO_REF:0000002	IEA	InterPro:IPR024193	F	DNA repair protein Ku80	XRCC5|G22P2	protein	taxon:9606	20260727	InterPro		
UniProtKB	P13010	XRCC5	enables	GO:0042162	GO_REF:0000033	IBA	PANTHER:PTN000288287|PomBase:SPBC543.03c|PomBase:SPCC126.02c|SGD:S000004712|UniProtKB:P12956|UniProtKB:P13010	F	DNA repair protein Ku80	XRCC5|G22P2	protein	taxon:9606	20200930	GO_Central		
UniProtKB	P13010	XRCC5	enables	GO:0042162	PMID:10535943	IDA		F	DNA repair protein Ku80	XRCC5|G22P2	protein	taxon:9606	20081217	BHF-UCL		
UniProtKB	P13010	XRCC5	enables	GO:0042162	PMID:12377759	TAS		F	DNA repair protein Ku80	XRCC5|G22P2	protein	taxon:9606	20151127	BHF-UCL		
UniProtKB	P13010	XRCC5	enables	GO:0043138	GO_REF:0000003	IEA	EC:5.6.2.4	F	DNA repair protein Ku80	XRCC5|G22P2	protein	taxon:9606	20260727	UniProt		
UniProtKB	P13010	XRCC5	enables	GO:0044877	PMID:12377759	IPI	ComplexPortal:CPX-17	F	DNA repair protein Ku80	XRCC5|G22P2	protein	taxon:9606	20151127	BHF-UCL		
UniProtKB	P13010	XRCC5	enables	GO:0045027	PMID:19549901	IDA		F	DNA repair protein Ku80	XRCC5|G22P2	protein	taxon:9606	20181102	UniProt		
UniProtKB	P13010	XRCC5	enables	GO:0140078	GO_REF:0000003	IEA	EC:4.2.99.18	F	DNA repair protein Ku80	XRCC5|G22P2	protein	taxon:9606	20260727	UniProt		
UniProtKB	P13010	XRCC5	enables	GO:0140078	GO_REF:0000116	IEA	RHEA:66592	F	DNA repair protein Ku80	XRCC5|G22P2	protein	taxon:9606	20260727	RHEA		
UniProtKB	P13010	XRCC5	enables	GO:0140078	PMID:20383123	EXP		F	DNA repair protein Ku80	XRCC5|G22P2	protein	taxon:9606	20251027	UniProt		
UniProtKB	P13010	XRCC5	involved_in	GO:0000723	GO_REF:0000002	IEA	InterPro:IPR024193	P	DNA repair protein Ku80	XRCC5|G22P2	protein	taxon:9606	20260727	InterPro		
UniProtKB	P13010	XRCC5	involved_in	GO:0000723	GO_REF:0000033	IBA	AGI_LocusCode:AT1G16970|CGD:CAL0000186914|FB:FBgn0011774|FB:FBgn0041627|PANTHER:PTN000288287|PomBase:SPBC543.03c|PomBase:SPCC126.02c|SGD:S000004712|SGD:S000004897|UniProtKB:P13010|UniProtKB:Q585N5|UniProtKB:Q7F1M0	P	DNA repair protein Ku80	XRCC5|G22P2	protein	taxon:9606	20260528	GO_Central		
UniProtKB	P13010	XRCC5	involved_in	GO:0000725	PMID:9362500	NAS		P	DNA repair protein Ku80	XRCC5|G22P2	protein	taxon:9606	20260105	ComplexPortal		
UniProtKB	P13010	XRCC5	involved_in	GO:0002218	PMID:28712728	IDA		P	DNA repair protein Ku80	XRCC5|G22P2	protein	taxon:9606	20170818	UniProt		
UniProtKB	P13010	XRCC5	involved_in	GO:0006302	GO_REF:0000117	IEA	ARBA:ARBA00027906	P	DNA repair protein Ku80	XRCC5|G22P2	protein	taxon:9606	20260727	UniProt		
UniProtKB	P13010	XRCC5	involved_in	GO:0006302	PMID:19581589	IMP		P	DNA repair protein Ku80	XRCC5|G22P2	protein	taxon:9606	20151126	BHF-UCL		
UniProtKB	P13010	XRCC5	involved_in	GO:0006302	PMID:8073286	TAS		P	DNA repair protein Ku80	XRCC5|G22P2	protein	taxon:9606	20030904	PINC		
UniProtKB	P13010	XRCC5	involved_in	GO:0006303	GO_REF:0000002	IEA	InterPro:IPR005160|InterPro:IPR006164|InterPro:IPR024193	P	DNA repair protein Ku80	XRCC5|G22P2	protein	taxon:9606	20260727	InterPro		
UniProtKB	P13010	XRCC5	involved_in	GO:0006303	GO_REF:0000033	IBA	AGI_LocusCode:AT1G16970|AGI_LocusCode:AT1G48050|FB:FBgn0011774|FB:FBgn0041627|MGI:MGI:95606|PANTHER:PTN000288287|PomBase:SPBC543.03c|PomBase:SPCC126.02c|SGD:S000004712|SGD:S000004897|UniProtKB:P12956|UniProtKB:P13010|UniProtKB:Q4WI96|dictyBase:DDB_G0286303	P	DNA repair protein Ku80	XRCC5|G22P2	protein	taxon:9606	20220922	GO_Central		
UniProtKB	P13010	XRCC5	involved_in	GO:0006303	PMID:10207111	NAS		P	DNA repair protein Ku80	XRCC5|G22P2	protein	taxon:9606	20260105	ComplexPortal		
UniProtKB	P13010	XRCC5	involved_in	GO:0006303	PMID:15824061	TAS		P	DNA repair protein Ku80	XRCC5|G22P2	protein	taxon:9606	20081219	BHF-UCL		
UniProtKB	P13010	XRCC5	involved_in	GO:0006303	PMID:20383123	IMP		P	DNA repair protein Ku80	XRCC5|G22P2	protein	taxon:9606	20100430	UniProt		
UniProtKB	P13010	XRCC5	involved_in	GO:0006303	PMID:26359349	IDA		P	DNA repair protein Ku80	XRCC5|G22P2	protein	taxon:9606	20161207	UniProt		
UniProtKB	P13010	XRCC5	involved_in	GO:0006303	PMID:9362500	NAS		P	DNA repair protein Ku80	XRCC5|G22P2	protein	taxon:9606	20260105	ComplexPortal		
UniProtKB	P13010	XRCC5	involved_in	GO:0006310	GO_REF:0000002	IEA	InterPro:IPR024193	P	DNA repair protein Ku80	XRCC5|G22P2	protein	taxon:9606	20260727	InterPro		
UniProtKB	P13010	XRCC5	involved_in	GO:0006310	PMID:8073286	TAS		P	DNA repair protein Ku80	XRCC5|G22P2	protein	taxon:9606	20030904	PINC		
UniProtKB	P13010	XRCC5	involved_in	GO:0006974	PMID:27248496	IMP		P	DNA repair protein Ku80	XRCC5|G22P2	protein	taxon:9606	20220204	UniProt		
UniProtKB	P13010	XRCC5	involved_in	GO:0007004	PMID:19188702	IMP		P	DNA repair protein Ku80	XRCC5|G22P2	protein	taxon:9606	20240710	BHF-UCL		
UniProtKB	P13010	XRCC5	involved_in	GO:0032204	PMID:15824061	TAS		P	DNA repair protein Ku80	XRCC5|G22P2	protein	taxon:9606	20170309	BHF-UCL		
UniProtKB	P13010	XRCC5	involved_in	GO:0032204	PMID:18710952	TAS		P	DNA repair protein Ku80	XRCC5|G22P2	protein	taxon:9606	20170309	BHF-UCL		
UniProtKB	P13010	XRCC5	involved_in	GO:0032204	PMID:24095731	TAS		P	DNA repair protein Ku80	XRCC5|G22P2	protein	taxon:9606	20170309	BHF-UCL		
UniProtKB	P13010	XRCC5	involved_in	GO:0034462	PMID:32103174	IDA		P	DNA repair protein Ku80	XRCC5|G22P2	protein	taxon:9606	20200318	UniProt		
UniProtKB	P13010	XRCC5	involved_in	GO:0045892	PMID:8621488	IMP		P	DNA repair protein Ku80	XRCC5|G22P2	protein	taxon:9606	20101021	UniProt		
UniProtKB	P13010	XRCC5	involved_in	GO:0048660	PMID:25852083	IMP		P	DNA repair protein Ku80	XRCC5|G22P2	protein	taxon:9606	20150626	UniProt		
UniProtKB	P13010	XRCC5	involved_in	GO:0070198	PMID:19188702	IMP		P	DNA repair protein Ku80	XRCC5|G22P2	protein	taxon:9606	20240710	BHF-UCL	has_input(UniProtKB:O14746)	
UniProtKB	P13010	XRCC5	involved_in	GO:0071480	PMID:26359349	IDA		P	DNA repair protein Ku80	XRCC5|G22P2	protein	taxon:9606	20161207	UniProt		
UniProtKB	P13010	XRCC5	involved_in	GO:1904430	PMID:19581589	IMP		P	DNA repair protein Ku80	XRCC5|G22P2	protein	taxon:9606	20151126	BHF-UCL		
UniProtKB	P13010	XRCC5	located_in	GO:0000781	PMID:10535943	IDA		C	DNA repair protein Ku80	XRCC5|G22P2	protein	taxon:9606	20081217	BHF-UCL		
UniProtKB	P13010	XRCC5	located_in	GO:0000781	PMID:19135898	HDA		C	DNA repair protein Ku80	XRCC5|G22P2	protein	taxon:9606	20150720	BHF-UCL		
UniProtKB	P13010	XRCC5	located_in	GO:0005576	Reactome:R-HSA-6798748	TAS		C	DNA repair protein Ku80	XRCC5|G22P2	protein	taxon:9606	20160716	Reactome		
UniProtKB	P13010	XRCC5	located_in	GO:0005634	GO_REF:0000002	IEA	InterPro:IPR024193	C	DNA repair protein Ku80	XRCC5|G22P2	protein	taxon:9606	20260727	InterPro		
UniProtKB	P13010	XRCC5	located_in	GO:0005634	GO_REF:0000044	IEA	UniProtKB-SubCell:SL-0191	C	DNA repair protein Ku80	XRCC5|G22P2	protein	taxon:9606	20260727	UniProt		
UniProtKB	P13010	XRCC5	located_in	GO:0005634	GO_REF:0000107	IEA	UniProtKB:P27641|ensembl:ENSMUSP00000027379	C	DNA repair protein Ku80	XRCC5|G22P2	protein	taxon:9606	20260724	Ensembl		
UniProtKB	P13010	XRCC5	located_in	GO:0005634	GO_REF:0000117	IEA	ARBA:ARBA00026330	C	DNA repair protein Ku80	XRCC5|G22P2	protein	taxon:9606	20260727	UniProt		
UniProtKB	P13010	XRCC5	located_in	GO:0005634	PMID:15023334	EXP		C	DNA repair protein Ku80	XRCC5|G22P2	protein	taxon:9606	20251027	UniProt		
UniProtKB	P13010	XRCC5	located_in	GO:0005634	PMID:22442688	EXP		C	DNA repair protein Ku80	XRCC5|G22P2	protein	taxon:9606	20251027	UniProt		
UniProtKB	P13010	XRCC5	located_in	GO:0005634	PMID:32103174	IDA		C	DNA repair protein Ku80	XRCC5|G22P2	protein	taxon:9606	20200318	UniProt		
UniProtKB	P13010	XRCC5	located_in	GO:0005634	PMID:7957065	TAS		C	DNA repair protein Ku80	XRCC5|G22P2	protein	taxon:9606	20030904	PINC		
UniProtKB	P13010	XRCC5	located_in	GO:0005654	GO_REF:0000052	IDA		C	DNA repair protein Ku80	XRCC5|G22P2	protein	taxon:9606	20251115	HPA		
UniProtKB	P13010	XRCC5	located_in	GO:0005654	Reactome:R-HSA-175174	TAS		C	DNA repair protein Ku80	XRCC5|G22P2	protein	taxon:9606	20130528	Reactome		
UniProtKB	P13010	XRCC5	located_in	GO:0005654	Reactome:R-HSA-175177	TAS		C	DNA repair protein Ku80	XRCC5|G22P2	protein	taxon:9606	20130528	Reactome		
UniProtKB	P13010	XRCC5	located_in	GO:0005654	Reactome:R-HSA-175258	TAS		C	DNA repair protein Ku80	XRCC5|G22P2	protein	taxon:9606	20130528	Reactome		
UniProtKB	P13010	XRCC5	located_in	GO:0005654	Reactome:R-HSA-5686924	TAS		C	DNA repair protein Ku80	XRCC5|G22P2	protein	taxon:9606	20130528	Reactome		
UniProtKB	P13010	XRCC5	located_in	GO:0005654	Reactome:R-HSA-5687183	TAS		C	DNA repair protein Ku80	XRCC5|G22P2	protein	taxon:9606	20130528	Reactome		
UniProtKB	P13010	XRCC5	located_in	GO:0005654	Reactome:R-HSA-5687360	TAS		C	DNA repair protein Ku80	XRCC5|G22P2	protein	taxon:9606	20130528	Reactome		
UniProtKB	P13010	XRCC5	located_in	GO:0005654	Reactome:R-HSA-5693533	TAS		C	DNA repair protein Ku80	XRCC5|G22P2	protein	taxon:9606	20130528	Reactome		
UniProtKB	P13010	XRCC5	located_in	GO:0005654	Reactome:R-HSA-5693574	TAS		C	DNA repair protein Ku80	XRCC5|G22P2	protein	taxon:9606	20130528	Reactome		
UniProtKB	P13010	XRCC5	located_in	GO:0005654	Reactome:R-HSA-5693575	TAS		C	DNA repair protein Ku80	XRCC5|G22P2	protein	taxon:9606	20130528	Reactome		
UniProtKB	P13010	XRCC5	located_in	GO:0005654	Reactome:R-HSA-5693578	TAS		C	DNA repair protein Ku80	XRCC5|G22P2	protein	taxon:9606	20130528	Reactome		
UniProtKB	P13010	XRCC5	located_in	GO:0005654	Reactome:R-HSA-5693599	TAS		C	DNA repair protein Ku80	XRCC5|G22P2	protein	taxon:9606	20130528	Reactome		
UniProtKB	P13010	XRCC5	located_in	GO:0005654	Reactome:R-HSA-5693604	TAS		C	DNA repair protein Ku80	XRCC5|G22P2	protein	taxon:9606	20130528	Reactome		
UniProtKB	P13010	XRCC5	located_in	GO:0005654	Reactome:R-HSA-5693615	TAS		C	DNA repair protein Ku80	XRCC5|G22P2	protein	taxon:9606	20130528	Reactome		
UniProtKB	P13010	XRCC5	located_in	GO:0005694	GO_REF:0000044	IEA	UniProtKB-SubCell:SL-0468	C	DNA repair protein Ku80	XRCC5|G22P2	protein	taxon:9606	20260727	UniProt		
UniProtKB	P13010	XRCC5	located_in	GO:0005694	PMID:22442688	EXP		C	DNA repair protein Ku80	XRCC5|G22P2	protein	taxon:9606	20251027	UniProt		
UniProtKB	P13010	XRCC5	located_in	GO:0005730	GO_REF:0000044	IEA	UniProtKB-SubCell:SL-0188	C	DNA repair protein Ku80	XRCC5|G22P2	protein	taxon:9606	20260727	UniProt		
UniProtKB	P13010	XRCC5	located_in	GO:0005730	PMID:32103174	IDA		C	DNA repair protein Ku80	XRCC5|G22P2	protein	taxon:9606	20200318	UniProt		
UniProtKB	P13010	XRCC5	located_in	GO:0005737	GO_REF:0000107	IEA	UniProtKB:P27641|ensembl:ENSMUSP00000027379	C	DNA repair protein Ku80	XRCC5|G22P2	protein	taxon:9606	20260724	Ensembl		
UniProtKB	P13010	XRCC5	located_in	GO:0005737	GO_REF:0000117	IEA	ARBA:ARBA00026971	C	DNA repair protein Ku80	XRCC5|G22P2	protein	taxon:9606	20260727	UniProt		
UniProtKB	P13010	XRCC5	located_in	GO:0005829	Reactome:R-HSA-3134821	TAS		C	DNA repair protein Ku80	XRCC5|G22P2	protein	taxon:9606	20130528	Reactome		
UniProtKB	P13010	XRCC5	located_in	GO:0016020	PMID:19946888	HDA		C	DNA repair protein Ku80	XRCC5|G22P2	protein	taxon:9606	20140627	UniProt		
UniProtKB	P13010	XRCC5	located_in	GO:0034774	Reactome:R-HSA-6798748	TAS		C	DNA repair protein Ku80	XRCC5|G22P2	protein	taxon:9606	20160812	Reactome		
UniProtKB	P13010	XRCC5	located_in	GO:0090734	PMID:27248496	IMP		C	DNA repair protein Ku80	XRCC5|G22P2	protein	taxon:9606	20180605	UniProt	part_of(GO:0005634)	
UniProtKB	P13010	XRCC5	part_of	GO:0000783	PMID:15100233	TAS		C	DNA repair protein Ku80	XRCC5|G22P2	protein	taxon:9606	20081219	BHF-UCL		
UniProtKB	P13010	XRCC5	part_of	GO:0005958	PMID:34352203	IDA		C	DNA repair protein Ku80	XRCC5|G22P2	protein	taxon:9606	20230913	UniProt		
UniProtKB	P13010	XRCC5	part_of	GO:0032040	PMID:32103174	IDA		C	DNA repair protein Ku80	XRCC5|G22P2	protein	taxon:9606	20200318	UniProt		
UniProtKB	P13010	XRCC5	part_of	GO:0032991	PMID:22504299	IDA		C	DNA repair protein Ku80	XRCC5|G22P2	protein	taxon:9606	20170124	CAFA		
UniProtKB	P13010	XRCC5	part_of	GO:0032993	PMID:22504299	IDA		C	DNA repair protein Ku80	XRCC5|G22P2	protein	taxon:9606	20170124	CAFA		
UniProtKB	P13010	XRCC5	part_of	GO:0043564	GO_REF:0000002	IEA	InterPro:IPR024193	C	DNA repair protein Ku80	XRCC5|G22P2	protein	taxon:9606	20260727	InterPro		
UniProtKB	P13010	XRCC5	part_of	GO:0043564	GO_REF:0000033	IBA	FB:FBgn0011774|PANTHER:PTN000288287|SGD:S000004712|SGD:S000004897|UniProtKB:P12956|UniProtKB:P13010|dictyBase:DDB_G0286069|dictyBase:DDB_G0286303	C	DNA repair protein Ku80	XRCC5|G22P2	protein	taxon:9606	20170228	GO_Central		
UniProtKB	P13010	XRCC5	part_of	GO:0043564	PMID:11493912	IPI		C	DNA repair protein Ku80	XRCC5|G22P2	protein	taxon:9606	20260105	ComplexPortal		
UniProtKB	P13010	XRCC5	part_of	GO:0043564	PMID:19188702	TAS		C	DNA repair protein Ku80	XRCC5|G22P2	protein	taxon:9606	20170309	BHF-UCL		
UniProtKB	P13010	XRCC5	part_of	GO:0043564	PMID:20383123	IDA		C	DNA repair protein Ku80	XRCC5|G22P2	protein	taxon:9606	20100430	UniProt		
UniProtKB	P13010	XRCC5	part_of	GO:0043564	PMID:24095731	IDA		C	DNA repair protein Ku80	XRCC5|G22P2	protein	taxon:9606	20151125	BHF-UCL		
UniProtKB	P13010	XRCC5	part_of	GO:0043564	PMID:26359349	IDA		C	DNA repair protein Ku80	XRCC5|G22P2	protein	taxon:9606	20161207	UniProt		
UniProtKB	P13010	XRCC5	part_of	GO:0070418	PMID:28840859	IPI		C	DNA repair protein Ku80	XRCC5|G22P2	protein	taxon:9606	20260105	ComplexPortal		
UniProtKB	P13010	XRCC5	part_of	GO:0070419	PMID:20383123	IDA		C	DNA repair protein Ku80	XRCC5|G22P2	protein	taxon:9606	20100430	UniProt		
UniProtKB	P13010	XRCC5	part_of	GO:0070419	PMID:25941166	IDA		C	DNA repair protein Ku80	XRCC5|G22P2	protein	taxon:9606	20151029	UniProt		
UniProtKB	P13010	XRCC5	part_of	GO:1990904	PMID:14704337	IDA		C	DNA repair protein Ku80	XRCC5|G22P2	protein	taxon:9606	20170707	UniProt		
UniProtKB	P13051	UNG	enables	GO:0003684	PMID:18973764	IDA		F	Uracil-DNA glycosylase	UNG|DGU|UNG1|UNG15	protein	taxon:9606	20150915	UniProt		
UniProtKB	P13051	UNG	enables	GO:0004844	GO_REF:0000002	IEA	InterPro:IPR002043	F	Uracil-DNA glycosylase	UNG|DGU|UNG1|UNG15	protein	taxon:9606	20260727	InterPro		
UniProtKB	P13051	UNG	enables	GO:0004844	GO_REF:0000003	IEA	EC:3.2.2.27	F	Uracil-DNA glycosylase	UNG|DGU|UNG1|UNG15	protein	taxon:9606	20260727	UniProt		
UniProtKB	P13051	UNG	enables	GO:0004844	GO_REF:0000033	IBA	AGI_LocusCode:AT3G18630|MGI:MGI:109352|PANTHER:PTN000137400|PomBase:SPCC1183.06|RGD:1307200|SGD:S000004483|UniProtKB:P12295|UniProtKB:P13051|UniProtKB:P9WFQ9|UniProtKB:Q8ILU6|WB:WBGene00013241|ZFIN:ZDB-GENE-040426-900	F	Uracil-DNA glycosylase	UNG|DGU|UNG1|UNG15	protein	taxon:9606	20241120	GO_Central		
UniProtKB	P13051	UNG	enables	GO:0004844	GO_REF:0000104	IEA	UniRule:UR000166147	F	Uracil-DNA glycosylase	UNG|DGU|UNG1|UNG15	protein	taxon:9606	20260727	UniProt		
UniProtKB	P13051	UNG	enables	GO:0004844	GO_REF:0000107	IEA	UniProtKB:A0A8J8YLI4|ensembl:ENSRNOP00000053707	F	Uracil-DNA glycosylase	UNG|DGU|UNG1|UNG15	protein	taxon:9606	20260724	Ensembl		
UniProtKB	P13051	UNG	enables	GO:0004844	GO_REF:0000107	IEA	UniProtKB:P97931|ensembl:ENSMUSP00000031587	F	Uracil-DNA glycosylase	UNG|DGU|UNG1|UNG15	protein	taxon:9606	20260724	Ensembl		
UniProtKB	P13051	UNG	enables	GO:0004844	GO_REF:0000117	IEA	ARBA:ARBA00026886	F	Uracil-DNA glycosylase	UNG|DGU|UNG1|UNG15	protein	taxon:9606	20260727	UniProt		
UniProtKB	P13051	UNG	enables	GO:0004844	PMID:10805771	TAS		F	Uracil-DNA glycosylase	UNG|DGU|UNG1|UNG15	protein	taxon:9606	20030904	PINC		
UniProtKB	P13051	UNG	enables	GO:0004844	PMID:1923798	IDA		F	Uracil-DNA glycosylase	UNG|DGU|UNG1|UNG15	protein	taxon:9606	20231128	PINC		
UniProtKB	P13051	UNG	enables	GO:0004844	PMID:31981739	TAS		F	Uracil-DNA glycosylase	UNG|DGU|UNG1|UNG15	protein	taxon:9606	20240618	ARUK-UCL	part_of(GO:0000012)	
UniProtKB	P13051	UNG	enables	GO:0004844	PMID:9016624	NAS		F	Uracil-DNA glycosylase	UNG|DGU|UNG1|UNG15	protein	taxon:9606	20050308	UniProt		
UniProtKB	P13051	UNG	enables	GO:0004844	Reactome:R-HSA-110215	TAS		F	Uracil-DNA glycosylase	UNG|DGU|UNG1|UNG15	protein	taxon:9606	20260222	Reactome		
UniProtKB	P13051	UNG	enables	GO:0004844	Reactome:R-HSA-110217	TAS		F	Uracil-DNA glycosylase	UNG|DGU|UNG1|UNG15	protein	taxon:9606	20260222	Reactome		
UniProtKB	P13051	UNG	enables	GO:0005515	PMID:10982866	IPI	UniProtKB:P15927	F	Uracil-DNA glycosylase	UNG|DGU|UNG1|UNG15	protein	taxon:9606	20260725	IntAct		
UniProtKB	P13051	UNG	enables	GO:0005515	PMID:18973764	IPI	UniProtKB:P23396	F	Uracil-DNA glycosylase	UNG|DGU|UNG1|UNG15	protein	taxon:9606	20170918	UniProt		
UniProtKB	P13051	UNG	enables	GO:0005515	PMID:24910198	IPI	UniProtKB:P15927	F	Uracil-DNA glycosylase	UNG|DGU|UNG1|UNG15	protein	taxon:9606	20260725	IntAct		
UniProtKB	P13051	UNG	enables	GO:0016799	GO_REF:0000002	IEA	InterPro:IPR018085	F	Uracil-DNA glycosylase	UNG|DGU|UNG1|UNG15	protein	taxon:9606	20260727	InterPro		
UniProtKB	P13051	UNG	enables	GO:0043024	PMID:18973764	IPI	UniProtKB:P23396	F	Uracil-DNA glycosylase	UNG|DGU|UNG1|UNG15	protein	taxon:9606	20170918	UniProt		
UniProtKB	P13051	UNG	involved_in	GO:0000012	PMID:31981739	TAS		P	Uracil-DNA glycosylase	UNG|DGU|UNG1|UNG15	protein	taxon:9606	20240618	ARUK-UCL		
UniProtKB	P13051	UNG	involved_in	GO:0006281	GO_REF:0000002	IEA	InterPro:IPR002043|InterPro:IPR018085	P	Uracil-DNA glycosylase	UNG|DGU|UNG1|UNG15	protein	taxon:9606	20260727	InterPro		
UniProtKB	P13051	UNG	involved_in	GO:0006281	GO_REF:0000117	IEA	ARBA:ARBA00029008	P	Uracil-DNA glycosylase	UNG|DGU|UNG1|UNG15	protein	taxon:9606	20260727	UniProt		
UniProtKB	P13051	UNG	involved_in	GO:0006284	GO_REF:0000002	IEA	InterPro:IPR002043	P	Uracil-DNA glycosylase	UNG|DGU|UNG1|UNG15	protein	taxon:9606	20260727	InterPro		
UniProtKB	P13051	UNG	involved_in	GO:0006284	GO_REF:0000104	IEA	UniRule:UR000166147	P	Uracil-DNA glycosylase	UNG|DGU|UNG1|UNG15	protein	taxon:9606	20260727	UniProt		
UniProtKB	P13051	UNG	involved_in	GO:0006284	GO_REF:0000107	IEA	UniProtKB:A0A8J8YLI4|ensembl:ENSRNOP00000053707	P	Uracil-DNA glycosylase	UNG|DGU|UNG1|UNG15	protein	taxon:9606	20260724	Ensembl		
UniProtKB	P13051	UNG	involved_in	GO:0043066	GO_REF:0000107	IEA	UniProtKB:A0A8J8YLI4|ensembl:ENSRNOP00000053707	P	Uracil-DNA glycosylase	UNG|DGU|UNG1|UNG15	protein	taxon:9606	20260724	Ensembl		
UniProtKB	P13051	UNG	involved_in	GO:0045008	Reactome:R-HSA-110329	TAS		P	Uracil-DNA glycosylase	UNG|DGU|UNG1|UNG15	protein	taxon:9606	20260316	Reactome		
UniProtKB	P13051	UNG	involved_in	GO:0097510	GO_REF:0000033	IBA	PANTHER:PTN000137400|UniProtKB:P12295|UniProtKB:P13051	P	Uracil-DNA glycosylase	UNG|DGU|UNG1|UNG15	protein	taxon:9606	20230602	GO_Central		
UniProtKB	P13051	UNG	involved_in	GO:0097510	PMID:18973764	IDA		P	Uracil-DNA glycosylase	UNG|DGU|UNG1|UNG15	protein	taxon:9606	20160321	UniProt		
UniProtKB	P13051	UNG	is_active_in	GO:0005634	GO_REF:0000033	IBA	MGI:MGI:109352|PANTHER:PTN008515676|PomBase:SPCC1183.06|SGD:S000004483|UniProtKB:P13051|WB:WBGene00013241	C	Uracil-DNA glycosylase	UNG|DGU|UNG1|UNG15	protein	taxon:9606	20260528	GO_Central		
UniProtKB	P13051	UNG	is_active_in	GO:0005739	GO_REF:0000033	IBA	MGI:MGI:109352|PANTHER:PTN008515676|SGD:S000004483|UniProtKB:P13051	C	Uracil-DNA glycosylase	UNG|DGU|UNG1|UNG15	protein	taxon:9606	20240304	GO_Central		
UniProtKB	P13051	UNG	located_in	GO:0005634	GO_REF:0000044	IEA	UniProtKB-SubCell:SL-0191	C	Uracil-DNA glycosylase	UNG|DGU|UNG1|UNG15	protein	taxon:9606	20260727	UniProt		
UniProtKB	P13051	UNG	located_in	GO:0005634	GO_REF:0000104	IEA	UniRule:UR000166147	C	Uracil-DNA glycosylase	UNG|DGU|UNG1|UNG15	protein	taxon:9606	20260727	UniProt		
UniProtKB	P13051	UNG	located_in	GO:0005634	GO_REF:0000107	IEA	UniProtKB:P97931|ensembl:ENSMUSP00000031587	C	Uracil-DNA glycosylase	UNG|DGU|UNG1|UNG15	protein	taxon:9606	20260724	Ensembl		
UniProtKB	P13051	UNG	located_in	GO:0005634	GO_REF:0000117	IEA	ARBA:ARBA00026330	C	Uracil-DNA glycosylase	UNG|DGU|UNG1|UNG15	protein	taxon:9606	20260727	UniProt		
UniProtKB	P13051	UNG	located_in	GO:0005634	PMID:15967827	EXP		C	Uracil-DNA glycosylase	UNG|DGU|UNG1|UNG15	protein	taxon:9606	20250130	UniProt		
UniProtKB	P13051	UNG	located_in	GO:0005634	PMID:17101234	EXP		C	Uracil-DNA glycosylase	UNG|DGU|UNG1|UNG15	protein	taxon:9606	20250130	UniProt		
UniProtKB	P13051	UNG	located_in	GO:0005634	PMID:22521144	EXP		C	Uracil-DNA glycosylase	UNG|DGU|UNG1|UNG15	protein	taxon:9606	20250130	UniProt		
UniProtKB	P13051	UNG	located_in	GO:0005634	PMID:9016624	NAS		C	Uracil-DNA glycosylase	UNG|DGU|UNG1|UNG15	protein	taxon:9606	20050308	UniProt		
UniProtKB	P13051	UNG	located_in	GO:0005634	PMID:9753728	EXP		C	Uracil-DNA glycosylase	UNG|DGU|UNG1|UNG15	protein	taxon:9606	20250130	UniProt		
UniProtKB	P13051	UNG	located_in	GO:0005654	GO_REF:0000052	IDA		C	Uracil-DNA glycosylase	UNG|DGU|UNG1|UNG15	protein	taxon:9606	20251115	HPA		
UniProtKB	P13051	UNG	located_in	GO:0005654	Reactome:R-HSA-110156	TAS		C	Uracil-DNA glycosylase	UNG|DGU|UNG1|UNG15	protein	taxon:9606	20141107	Reactome		
UniProtKB	P13051	UNG	located_in	GO:0005654	Reactome:R-HSA-110157	TAS		C	Uracil-DNA glycosylase	UNG|DGU|UNG1|UNG15	protein	taxon:9606	20141107	Reactome		
UniProtKB	P13051	UNG	located_in	GO:0005654	Reactome:R-HSA-110215	TAS		C	Uracil-DNA glycosylase	UNG|DGU|UNG1|UNG15	protein	taxon:9606	20141107	Reactome		
UniProtKB	P13051	UNG	located_in	GO:0005654	Reactome:R-HSA-110217	TAS		C	Uracil-DNA glycosylase	UNG|DGU|UNG1|UNG15	protein	taxon:9606	20141107	Reactome		
UniProtKB	P13051	UNG	located_in	GO:0005654	Reactome:R-HSA-110349	TAS		C	Uracil-DNA glycosylase	UNG|DGU|UNG1|UNG15	protein	taxon:9606	20141107	Reactome		
UniProtKB	P13051	UNG	located_in	GO:0005739	GO_REF:0000044	IEA	UniProtKB-SubCell:SL-0173	C	Uracil-DNA glycosylase	UNG|DGU|UNG1|UNG15	protein	taxon:9606	20260727	UniProt		
UniProtKB	P13051	UNG	located_in	GO:0005739	GO_REF:0000052	IDA		C	Uracil-DNA glycosylase	UNG|DGU|UNG1|UNG15	protein	taxon:9606	20251115	HPA		
UniProtKB	P13051	UNG	located_in	GO:0005739	GO_REF:0000104	IEA	UniRule:UR000166147	C	Uracil-DNA glycosylase	UNG|DGU|UNG1|UNG15	protein	taxon:9606	20260727	UniProt		
UniProtKB	P13051	UNG	located_in	GO:0005739	GO_REF:0000107	IEA	UniProtKB:P97931|ensembl:ENSMUSP00000031587	C	Uracil-DNA glycosylase	UNG|DGU|UNG1|UNG15	protein	taxon:9606	20260724	Ensembl		
UniProtKB	P13051	UNG	located_in	GO:0005739	GO_REF:0000117	IEA	ARBA:ARBA00026962	C	Uracil-DNA glycosylase	UNG|DGU|UNG1|UNG15	protein	taxon:9606	20260727	UniProt		
UniProtKB	P13051	UNG	located_in	GO:0005739	PMID:15967827	EXP		C	Uracil-DNA glycosylase	UNG|DGU|UNG1|UNG15	protein	taxon:9606	20250130	UniProt		
UniProtKB	P13051	UNG	located_in	GO:0005739	PMID:17101234	EXP		C	Uracil-DNA glycosylase	UNG|DGU|UNG1|UNG15	protein	taxon:9606	20250130	UniProt		
UniProtKB	P13051	UNG	located_in	GO:0005739	PMID:34800366	HTP		C	Uracil-DNA glycosylase	UNG|DGU|UNG1|UNG15	protein	taxon:9606	20240711	FlyBase		
UniProtKB	P13051	UNG	located_in	GO:0005739	PMID:9016624	EXP		C	Uracil-DNA glycosylase	UNG|DGU|UNG1|UNG15	protein	taxon:9606	20250130	UniProt		
UniProtKB	P13051	UNG	located_in	GO:0005739	PMID:9753728	EXP		C	Uracil-DNA glycosylase	UNG|DGU|UNG1|UNG15	protein	taxon:9606	20250130	UniProt		
UniProtKB	P13056	NR2C1	enables	GO:0000978	GO_REF:0000033	IBA	MGI:MGI:109128|MGI:MGI:1100526|MGI:MGI:1352453|MGI:MGI:1352465|MGI:MGI:98214|MGI:MGI:98215|PANTHER:PTN000638895|UniProtKB:P10589|UniProtKB:P19793|UniProtKB:P49116|UniProtKB:Q14541|UniProtKB:Q9Y5X4|WB:WBGene00003609|WB:WBGene00003658	F	Nuclear receptor subfamily 2 group C member 1	NR2C1|TR2	protein	taxon:9606	20250903	GO_Central		
UniProtKB	P13056	NR2C1	enables	GO:0000978	GO_REF:0000107	IEA	UniProtKB:Q505F1|ensembl:ENSMUSP00000100927	F	Nuclear receptor subfamily 2 group C member 1	NR2C1|TR2	protein	taxon:9606	20260724	Ensembl		
UniProtKB	P13056	NR2C1	enables	GO:0000981	GO_REF:0000113	ISA	tfclass:2.1.3	F	Nuclear receptor subfamily 2 group C member 1	NR2C1|TR2	protein	taxon:9606	20190405	NTNU_SB		
UniProtKB	P13056	NR2C1	enables	GO:0001227	GO_REF:0000107	IEA	UniProtKB:Q505F1|ensembl:ENSMUSP00000100927	F	Nuclear receptor subfamily 2 group C member 1	NR2C1|TR2	protein	taxon:9606	20260724	Ensembl		
UniProtKB	P13056	NR2C1	enables	GO:0003677	GO_REF:0000107	IEA	UniProtKB:Q505F1|ensembl:ENSMUSP00000100927	F	Nuclear receptor subfamily 2 group C member 1	NR2C1|TR2	protein	taxon:9606	20260724	Ensembl		
UniProtKB	P13056	NR2C1	enables	GO:0003677	PMID:3421977	TAS		F	Nuclear receptor subfamily 2 group C member 1	NR2C1|TR2	protein	taxon:9606	20030904	PINC		
UniProtKB	P13056	NR2C1	enables	GO:0003700	GO_REF:0000002	IEA	InterPro:IPR001628	F	Nuclear receptor subfamily 2 group C member 1	NR2C1|TR2	protein	taxon:9606	20260727	InterPro		
UniProtKB	P13056	NR2C1	enables	GO:0003707	PMID:2597158	TAS		F	Nuclear receptor subfamily 2 group C member 1	NR2C1|TR2	protein	taxon:9606	20030904	PINC		
UniProtKB	P13056	NR2C1	enables	GO:0004879	GO_REF:0000033	IBA	FB:FBgn0015239|MGI:MGI:98215|MGI:MGI:98216|PANTHER:PTN000638895|RGD:3611|UniProtKB:P19793|UniProtKB:P24468|UniProtKB:P28702|UniProtKB:P41235|ZFIN:ZDB-GENE-980526-36|ZFIN:ZDB-GENE-990415-243	F	Nuclear receptor subfamily 2 group C member 1	NR2C1|TR2	protein	taxon:9606	20250903	GO_Central		
UniProtKB	P13056	NR2C1	enables	GO:0005515	PMID:12093804	IPI	UniProtKB:P03372	F	Nuclear receptor subfamily 2 group C member 1	NR2C1|TR2	protein	taxon:9606	20110815	UniProt		
UniProtKB	P13056	NR2C1	enables	GO:0005515	PMID:17974920	IPI	UniProtKB:P49116	F	Nuclear receptor subfamily 2 group C member 1	NR2C1|TR2	protein	taxon:9606	20191108	UniProt		
UniProtKB	P13056	NR2C1	enables	GO:0008270	GO_REF:0000002	IEA	InterPro:IPR001628|InterPro:IPR013088	F	Nuclear receptor subfamily 2 group C member 1	NR2C1|TR2	protein	taxon:9606	20260727	InterPro		
UniProtKB	P13056	NR2C1	enables	GO:0038023	PMID:3421977	TAS		F	Nuclear receptor subfamily 2 group C member 1	NR2C1|TR2	protein	taxon:9606	20030904	PINC		
UniProtKB	P13056	NR2C1	enables	GO:0042803	GO_REF:0000107	IEA	UniProtKB:Q505F1|ensembl:ENSMUSP00000100927	F	Nuclear receptor subfamily 2 group C member 1	NR2C1|TR2	protein	taxon:9606	20260724	Ensembl		
UniProtKB	P13056	NR2C1	enables	GO:0042826	GO_REF:0000107	IEA	UniProtKB:Q505F1|ensembl:ENSMUSP00000100927	F	Nuclear receptor subfamily 2 group C member 1	NR2C1|TR2	protein	taxon:9606	20260724	Ensembl		
UniProtKB	P13056	NR2C1	enables	GO:0043565	GO_REF:0000002	IEA	InterPro:IPR001628	F	Nuclear receptor subfamily 2 group C member 1	NR2C1|TR2	protein	taxon:9606	20260727	InterPro		
UniProtKB	P13056	NR2C1	enables	GO:0043565	GO_REF:0000117	IEA	ARBA:ARBA00026779	F	Nuclear receptor subfamily 2 group C member 1	NR2C1|TR2	protein	taxon:9606	20260727	UniProt		
UniProtKB	P13056	NR2C1	enables	GO:1990837	PMID:28473536	IDA		F	Nuclear receptor subfamily 2 group C member 1	NR2C1|TR2	protein	taxon:9606	20200608	ARUK-UCL		
UniProtKB	P13056	NR2C1	involved_in	GO:0000122	GO_REF:0000107	IEA	UniProtKB:Q505F1|ensembl:ENSMUSP00000100927	P	Nuclear receptor subfamily 2 group C member 1	NR2C1|TR2	protein	taxon:9606	20260724	Ensembl		
UniProtKB	P13056	NR2C1	involved_in	GO:0000122	PMID:17974920	IPI	UniProtKB:P49116	P	Nuclear receptor subfamily 2 group C member 1	NR2C1|TR2	protein	taxon:9606	20191108	UniProt		
UniProtKB	P13056	NR2C1	involved_in	GO:0006355	GO_REF:0000002	IEA	InterPro:IPR001628|InterPro:IPR013088	P	Nuclear receptor subfamily 2 group C member 1	NR2C1|TR2	protein	taxon:9606	20260727	InterPro		
UniProtKB	P13056	NR2C1	involved_in	GO:0006357	GO_REF:0000033	IBA	FB:FBgn0003720|MGI:MGI:109128|MGI:MGI:1100526|MGI:MGI:1346317|MGI:MGI:1352451|MGI:MGI:1352452|MGI:MGI:1352453|MGI:MGI:1352465|MGI:MGI:98214|MGI:MGI:98215|MGI:MGI:98216|PANTHER:PTN000638895|RGD:2810|RGD:621685|UniProtKB:P10588|UniProtKB:P10589|UniProtKB:P13056|UniProtKB:P19793|UniProtKB:P24468|UniProtKB:P28702|UniProtKB:P41235|UniProtKB:P49116|UniProtKB:Q14541|UniProtKB:Q9Y5X4|WB:WBGene00001400|WB:WBGene00003609|WB:WBGene00003639|WB:WBGene00003657|WB:WBGene00003658|WB:WBGene00003659|WB:WBGene00015497|ZFIN:ZDB-GENE-980526-36	P	Nuclear receptor subfamily 2 group C member 1	NR2C1|TR2	protein	taxon:9606	20250903	GO_Central		
UniProtKB	P13056	NR2C1	involved_in	GO:0030154	GO_REF:0000033	IBA	FB:FBgn0003651|FB:FBgn0003720|FB:FBgn0003964|FB:FBgn0034012|MGI:MGI:1100526|MGI:MGI:1346317|MGI:MGI:1352451|MGI:MGI:1352452|MGI:MGI:1352453|MGI:MGI:98214|MGI:MGI:98215|PANTHER:PTN000638895|RGD:2810|RGD:3610|RGD:620046|UniProtKB:P19793|UniProtKB:P24468|WB:WBGene00001400|WB:WBGene00003657|ZFIN:ZDB-GENE-030131-1077|ZFIN:ZDB-GENE-980526-115	P	Nuclear receptor subfamily 2 group C member 1	NR2C1|TR2	protein	taxon:9606	20250903	GO_Central		
UniProtKB	P13056	NR2C1	involved_in	GO:0030518	GO_REF:0000108	IEA	GO:0003707	P	Nuclear receptor subfamily 2 group C member 1	NR2C1|TR2	protein	taxon:9606	20260727	GOC		
UniProtKB	P13056	NR2C1	involved_in	GO:0030522	GO_REF:0000108	IEA	GO:0004879	P	Nuclear receptor subfamily 2 group C member 1	NR2C1|TR2	protein	taxon:9606	20260727	GOC		
UniProtKB	P13056	NR2C1	involved_in	GO:0045892	GO_REF:0000107	IEA	UniProtKB:Q505F1|ensembl:ENSMUSP00000100927	P	Nuclear receptor subfamily 2 group C member 1	NR2C1|TR2	protein	taxon:9606	20260724	Ensembl		
UniProtKB	P13056	NR2C1	involved_in	GO:0048386	GO_REF:0000107	IEA	UniProtKB:Q505F1|ensembl:ENSMUSP00000100927	P	Nuclear receptor subfamily 2 group C member 1	NR2C1|TR2	protein	taxon:9606	20260724	Ensembl		
UniProtKB	P13056	NR2C1	is_active_in	GO:0005634	GO_REF:0000033	IBA	FB:FBgn0003964|FB:FBgn0004914|FB:FBgn0015239|FB:FBgn0034012|FB:FBgn0037436|MGI:MGI:109128|MGI:MGI:1100526|MGI:MGI:1346317|MGI:MGI:1352451|MGI:MGI:1352452|MGI:MGI:1352465|MGI:MGI:98214|PANTHER:PTN000638895|RGD:2810|RGD:3610|RGD:3611|UniProtKB:F1NZ15|UniProtKB:P10588|UniProtKB:P10589|UniProtKB:P13056|UniProtKB:P19793|UniProtKB:P24468|UniProtKB:P28702|UniProtKB:P41235|UniProtKB:P48443|UniProtKB:P49116|UniProtKB:Q14541|UniProtKB:Q26622|UniProtKB:Q90733|WB:WBGene00001400|WB:WBGene00003613|WB:WBGene00003639|WB:WBGene00003650|WB:WBGene00003657|WB:WBGene00003659|WB:WBGene00003704	C	Nuclear receptor subfamily 2 group C member 1	NR2C1|TR2	protein	taxon:9606	20260529	GO_Central		
UniProtKB	P13056	NR2C1	located_in	GO:0000785	GO_REF:0000113	ISA	tfclass:2.1.3	C	Nuclear receptor subfamily 2 group C member 1	NR2C1|TR2	protein	taxon:9606	20190405	NTNU_SB		
UniProtKB	P13056	NR2C1	located_in	GO:0005634	GO_REF:0000044	IEA	UniProtKB-SubCell:SL-0191	C	Nuclear receptor subfamily 2 group C member 1	NR2C1|TR2	protein	taxon:9606	20260727	UniProt		
UniProtKB	P13056	NR2C1	located_in	GO:0005634	GO_REF:0000107	IEA	UniProtKB:Q505F1|ensembl:ENSMUSP00000100927	C	Nuclear receptor subfamily 2 group C member 1	NR2C1|TR2	protein	taxon:9606	20260724	Ensembl		
UniProtKB	P13056	NR2C1	located_in	GO:0005634	GO_REF:0000117	IEA	ARBA:ARBA00026330	C	Nuclear receptor subfamily 2 group C member 1	NR2C1|TR2	protein	taxon:9606	20260727	UniProt		
UniProtKB	P13056	NR2C1	located_in	GO:0005654	GO_REF:0000052	IDA		C	Nuclear receptor subfamily 2 group C member 1	NR2C1|TR2	protein	taxon:9606	20251115	HPA		
UniProtKB	P13056	NR2C1	located_in	GO:0005654	Reactome:R-HSA-376419	TAS		C	Nuclear receptor subfamily 2 group C member 1	NR2C1|TR2	protein	taxon:9606	20130522	Reactome		
UniProtKB	P13056	NR2C1	located_in	GO:0005654	Reactome:R-HSA-382096	TAS		C	Nuclear receptor subfamily 2 group C member 1	NR2C1|TR2	protein	taxon:9606	20130522	Reactome		
UniProtKB	P13056	NR2C1	located_in	GO:0016605	GO_REF:0000044	IEA	UniProtKB-SubCell:SL-0465	C	Nuclear receptor subfamily 2 group C member 1	NR2C1|TR2	protein	taxon:9606	20260727	UniProt		
UniProtKB	P13056	NR2C1	located_in	GO:0016605	GO_REF:0000107	IEA	UniProtKB:Q505F1|ensembl:ENSMUSP00000100927	C	Nuclear receptor subfamily 2 group C member 1	NR2C1|TR2	protein	taxon:9606	20260724	Ensembl		
UniProtKB	P13073	COX4I1	enables	GO:0004129	PMID:2157630	TAS		F	Cytochrome c oxidase subunit 4 isoform 1, mitochondrial	COX4I1|COX4	protein	taxon:9606	20030904	PINC		
UniProtKB	P13073	COX4I1	enables	GO:0005515	PMID:23260140	IPI	UniProtKB:P00395	F	Cytochrome c oxidase subunit 4 isoform 1, mitochondrial	COX4I1|COX4	protein	taxon:9606	20260725	IntAct		
UniProtKB	P13073	COX4I1	enables	GO:0005515	PMID:25416956	IPI	UniProtKB:O00560	F	Cytochrome c oxidase subunit 4 isoform 1, mitochondrial	COX4I1|COX4	protein	taxon:9606	20260725	IntAct		
UniProtKB	P13073	COX4I1	enables	GO:0005515	PMID:26321642	IPI	UniProtKB:P00395,UniProtKB:Q15526,UniProtKB:Q8N5G0,UniProtKB:Q9Y2R0	F	Cytochrome c oxidase subunit 4 isoform 1, mitochondrial	COX4I1|COX4	protein	taxon:9606	20160809	UniProt		
UniProtKB	P13073	COX4I1	enables	GO:0005515	PMID:26759378	IPI	UniProtKB:Q8WV93	F	Cytochrome c oxidase subunit 4 isoform 1, mitochondrial	COX4I1|COX4	protein	taxon:9606	20170515	UniProt		
UniProtKB	P13073	COX4I1	enables	GO:0005515	PMID:28514442	IPI	UniProtKB:P11182	F	Cytochrome c oxidase subunit 4 isoform 1, mitochondrial	COX4I1|COX4	protein	taxon:9606	20260725	IntAct		
UniProtKB	P13073	COX4I1	enables	GO:0005515	PMID:31515488	IPI	UniProtKB:O00560	F	Cytochrome c oxidase subunit 4 isoform 1, mitochondrial	COX4I1|COX4	protein	taxon:9606	20260725	IntAct		
UniProtKB	P13073	COX4I1	enables	GO:0005515	PMID:32814053	IPI	UniProtKB:O14901	F	Cytochrome c oxidase subunit 4 isoform 1, mitochondrial	COX4I1|COX4	protein	taxon:9606	20260725	IntAct		
UniProtKB	P13073	COX4I1	enables	GO:0005515	PMID:33961781	IPI	UniProtKB:P00395	F	Cytochrome c oxidase subunit 4 isoform 1, mitochondrial	COX4I1|COX4	protein	taxon:9606	20260725	IntAct		
UniProtKB	P13073	COX4I1	enables	GO:0005515	PMID:33961781	IPI	UniProtKB:P11182	F	Cytochrome c oxidase subunit 4 isoform 1, mitochondrial	COX4I1|COX4	protein	taxon:9606	20260725	IntAct		
UniProtKB	P13073	COX4I1	involved_in	GO:0006091	PMID:2157630	TAS		P	Cytochrome c oxidase subunit 4 isoform 1, mitochondrial	COX4I1|COX4	protein	taxon:9606	20030904	PINC		
UniProtKB	P13073	COX4I1	involved_in	GO:0006119	GO_REF:0000041	IEA	UniPathway:UPA00705	P	Cytochrome c oxidase subunit 4 isoform 1, mitochondrial	COX4I1|COX4	protein	taxon:9606	20260227	UniProt		
UniProtKB	P13073	COX4I1	involved_in	GO:0006123	GO_REF:0000002	IEA	InterPro:IPR004203|InterPro:IPR036639	P	Cytochrome c oxidase subunit 4 isoform 1, mitochondrial	COX4I1|COX4	protein	taxon:9606	20260727	InterPro		
UniProtKB	P13073	COX4I1	involved_in	GO:0006123	GO_REF:0000033	IBA	PANTHER:PTN000076140|SGD:S000001373|SGD:S000004997|UniProtKB:Q96KJ9|WB:WBGene00012354	P	Cytochrome c oxidase subunit 4 isoform 1, mitochondrial	COX4I1|COX4	protein	taxon:9606	20240729	GO_Central		
UniProtKB	P13073	COX4I1	involved_in	GO:0006123	PMID:30030519	NAS		P	Cytochrome c oxidase subunit 4 isoform 1, mitochondrial	COX4I1|COX4	protein	taxon:9606	20251229	ComplexPortal		
UniProtKB	P13073	COX4I1	involved_in	GO:0007584	GO_REF:0000107	IEA	UniProtKB:P10888|ensembl:ENSRNOP00000082380	P	Cytochrome c oxidase subunit 4 isoform 1, mitochondrial	COX4I1|COX4	protein	taxon:9606	20260724	Ensembl		
UniProtKB	P13073	COX4I1	involved_in	GO:0045333	PMID:30030519	NAS		P	Cytochrome c oxidase subunit 4 isoform 1, mitochondrial	COX4I1|COX4	protein	taxon:9606	20251229	ComplexPortal		
UniProtKB	P13073	COX4I1	involved_in	GO:1902600	GO_REF:0000108	IEA	GO:0004129	P	Cytochrome c oxidase subunit 4 isoform 1, mitochondrial	COX4I1|COX4	protein	taxon:9606	20260727	GOC		
UniProtKB	P13073	COX4I1	is_active_in	GO:0005743	GO_REF:0000033	IBA	FB:FBgn0032833|MGI:MGI:88473|PANTHER:PTN000076140|PomBase:SPCC338.10c|SGD:S000001373|SGD:S000004997|UniProtKB:P00423|UniProtKB:P13073	C	Cytochrome c oxidase subunit 4 isoform 1, mitochondrial	COX4I1|COX4	protein	taxon:9606	20260528	GO_Central		
UniProtKB	P13073	COX4I1	located_in	GO:0005739	GO_REF:0000052	IDA		C	Cytochrome c oxidase subunit 4 isoform 1, mitochondrial	COX4I1|COX4	protein	taxon:9606	20251115	HPA		
UniProtKB	P13073	COX4I1	located_in	GO:0005739	GO_REF:0000107	IEA	UniProtKB:P19783|ensembl:ENSMUSP00000034276	C	Cytochrome c oxidase subunit 4 isoform 1, mitochondrial	COX4I1|COX4	protein	taxon:9606	20260724	Ensembl		
UniProtKB	P13073	COX4I1	located_in	GO:0005739	PMID:15565177	IDA		C	Cytochrome c oxidase subunit 4 isoform 1, mitochondrial	COX4I1|COX4	protein	taxon:9606	20170714	UniProt		
UniProtKB	P13073	COX4I1	located_in	GO:0005739	PMID:20833797	HDA		C	Cytochrome c oxidase subunit 4 isoform 1, mitochondrial	COX4I1|COX4	protein	taxon:9606	20140128	UniProt	part_of(UBERON:0001134)	
UniProtKB	P13073	COX4I1	located_in	GO:0005739	PMID:26746385	IDA		C	Cytochrome c oxidase subunit 4 isoform 1, mitochondrial	COX4I1|COX4	protein	taxon:9606	20191204	ARUK-UCL	part_of(CL:2000044)	
UniProtKB	P13073	COX4I1	located_in	GO:0005739	PMID:34800366	HTP		C	Cytochrome c oxidase subunit 4 isoform 1, mitochondrial	COX4I1|COX4	protein	taxon:9606	20240711	FlyBase		
UniProtKB	P13073	COX4I1	located_in	GO:0005743	GO_REF:0000024	ISS	UniProtKB:P19783	C	Cytochrome c oxidase subunit 4 isoform 1, mitochondrial	COX4I1|COX4	protein	taxon:9606	20190318	UniProt		
UniProtKB	P13073	COX4I1	located_in	GO:0005743	GO_REF:0000044	IEA	UniProtKB-SubCell:SL-0168	C	Cytochrome c oxidase subunit 4 isoform 1, mitochondrial	COX4I1|COX4	protein	taxon:9606	20260727	UniProt		
UniProtKB	P13073	COX4I1	located_in	GO:0005743	GO_REF:0000107	IEA	UniProtKB:P19783|ensembl:ENSMUSP00000034276	C	Cytochrome c oxidase subunit 4 isoform 1, mitochondrial	COX4I1|COX4	protein	taxon:9606	20260724	Ensembl		
UniProtKB	P13073	COX4I1	located_in	GO:0005743	PMID:30030519	EXP		C	Cytochrome c oxidase subunit 4 isoform 1, mitochondrial	COX4I1|COX4	protein	taxon:9606	20251027	UniProt		
UniProtKB	P13073	COX4I1	located_in	GO:0005743	Reactome:R-HSA-163214	TAS		C	Cytochrome c oxidase subunit 4 isoform 1, mitochondrial	COX4I1|COX4	protein	taxon:9606	20130528	Reactome		
UniProtKB	P13073	COX4I1	located_in	GO:0005743	Reactome:R-HSA-9709406	TAS		C	Cytochrome c oxidase subunit 4 isoform 1, mitochondrial	COX4I1|COX4	protein	taxon:9606	20130528	Reactome		
UniProtKB	P13073	COX4I1	located_in	GO:0005743	Reactome:R-HSA-9865412	TAS		C	Cytochrome c oxidase subunit 4 isoform 1, mitochondrial	COX4I1|COX4	protein	taxon:9606	20130528	Reactome		
UniProtKB	P13073	COX4I1	located_in	GO:0005743	Reactome:R-HSA-9865449	TAS		C	Cytochrome c oxidase subunit 4 isoform 1, mitochondrial	COX4I1|COX4	protein	taxon:9606	20130528	Reactome		
UniProtKB	P13073	COX4I1	located_in	GO:0005743	Reactome:R-HSA-9865579	TAS		C	Cytochrome c oxidase subunit 4 isoform 1, mitochondrial	COX4I1|COX4	protein	taxon:9606	20130528	Reactome		
UniProtKB	P13073	COX4I1	located_in	GO:0005743	Reactome:R-HSA-9865663	TAS		C	Cytochrome c oxidase subunit 4 isoform 1, mitochondrial	COX4I1|COX4	protein	taxon:9606	20130528	Reactome		
UniProtKB	P13073	COX4I1	located_in	GO:0005758	GO_REF:0000117	IEA	ARBA:ARBA00033592	C	Cytochrome c oxidase subunit 4 isoform 1, mitochondrial	COX4I1|COX4	protein	taxon:9606	20260727	UniProt		
UniProtKB	P13073	COX4I1	located_in	GO:0005758	Reactome:R-HSA-9865412	TAS		C	Cytochrome c oxidase subunit 4 isoform 1, mitochondrial	COX4I1|COX4	protein	taxon:9606	20240312	Reactome		
UniProtKB	P13073	COX4I1	located_in	GO:0005829	GO_REF:0000107	IEA	UniProtKB:P19783|ensembl:ENSMUSP00000034276	C	Cytochrome c oxidase subunit 4 isoform 1, mitochondrial	COX4I1|COX4	protein	taxon:9606	20260724	Ensembl		
UniProtKB	P13073	COX4I1	located_in	GO:0016020	PMID:19946888	HDA		C	Cytochrome c oxidase subunit 4 isoform 1, mitochondrial	COX4I1|COX4	protein	taxon:9606	20140627	UniProt		
UniProtKB	P13073	COX4I1	located_in	GO:0031966	GO_REF:0000107	IEA	UniProtKB:P19783|ensembl:ENSMUSP00000034276	C	Cytochrome c oxidase subunit 4 isoform 1, mitochondrial	COX4I1|COX4	protein	taxon:9606	20260724	Ensembl		
UniProtKB	P13073	COX4I1	located_in	GO:0031966	PMID:30030519	IDA		C	Cytochrome c oxidase subunit 4 isoform 1, mitochondrial	COX4I1|COX4	protein	taxon:9606	20251229	ComplexPortal		
UniProtKB	P13073	COX4I1	part_of	GO:0045277	GO_REF:0000002	IEA	InterPro:IPR036639	C	Cytochrome c oxidase subunit 4 isoform 1, mitochondrial	COX4I1|COX4	protein	taxon:9606	20260727	InterPro		
UniProtKB	P13073	COX4I1	part_of	GO:0045277	GO_REF:0000033	IBA	FB:FBgn0032833|MGI:MGI:88473|PANTHER:PTN000076140|PomBase:SPCC338.10c|SGD:S000001373|SGD:S000004997|UniProtKB:P00423|UniProtKB:P13073	C	Cytochrome c oxidase subunit 4 isoform 1, mitochondrial	COX4I1|COX4	protein	taxon:9606	20241119	GO_Central		
UniProtKB	P13073	COX4I1	part_of	GO:0045277	GO_REF:0000107	IEA	UniProtKB:P19783|ensembl:ENSMUSP00000034276	C	Cytochrome c oxidase subunit 4 isoform 1, mitochondrial	COX4I1|COX4	protein	taxon:9606	20260724	Ensembl		
UniProtKB	P13073	COX4I1	part_of	GO:0045277	PMID:19393246	IMP		C	Cytochrome c oxidase subunit 4 isoform 1, mitochondrial	COX4I1|COX4	protein	taxon:9606	20240610	UniProt		
UniProtKB	P13073	COX4I1	part_of	GO:0045277	PMID:30030519	IPI		C	Cytochrome c oxidase subunit 4 isoform 1, mitochondrial	COX4I1|COX4	protein	taxon:9606	20251229	ComplexPortal		
UniProtKB	P13164	IFITM1	enables	GO:0005515	PMID:2398277	IPI	UniProtKB:P60033	F	Interferon-induced transmembrane protein 1	IFITM1|CD225|IFI17	protein	taxon:9606	20120801	UniProt		
UniProtKB	P13164	IFITM1	enables	GO:0005515	PMID:26354436	IPI	UniProtKB:P60033	F	Interferon-induced transmembrane protein 1	IFITM1|CD225|IFI17	protein	taxon:9606	20210217	UniProt		
UniProtKB	P13164	IFITM1	enables	GO:0005515	PMID:8409388	IPI	UniProtKB:P60033	F	Interferon-induced transmembrane protein 1	IFITM1|CD225|IFI17	protein	taxon:9606	20190121	UniProt		
UniProtKB	P13164	IFITM1	involved_in	GO:0007166	PMID:7559564	TAS		P	Interferon-induced transmembrane protein 1	IFITM1|CD225|IFI17	protein	taxon:9606	20030904	PINC		
UniProtKB	P13164	IFITM1	involved_in	GO:0008285	PMID:20838853	IMP		P	Interferon-induced transmembrane protein 1	IFITM1|CD225|IFI17	protein	taxon:9606	20120731	UniProt		
UniProtKB	P13164	IFITM1	involved_in	GO:0008285	PMID:7559564	TAS		P	Interferon-induced transmembrane protein 1	IFITM1|CD225|IFI17	protein	taxon:9606	20030904	PINC		
UniProtKB	P13164	IFITM1	involved_in	GO:0009615	PMID:21253575	IDA		P	Interferon-induced transmembrane protein 1	IFITM1|CD225|IFI17	protein	taxon:9606	20120731	UniProt		
UniProtKB	P13164	IFITM1	involved_in	GO:0009615	PMID:22479637	IDA		P	Interferon-induced transmembrane protein 1	IFITM1|CD225|IFI17	protein	taxon:9606	20120731	UniProt		
UniProtKB	P13164	IFITM1	involved_in	GO:0030336	PMID:20838853	IMP		P	Interferon-induced transmembrane protein 1	IFITM1|CD225|IFI17	protein	taxon:9606	20120731	UniProt		
UniProtKB	P13164	IFITM1	involved_in	GO:0034341	GO_REF:0000033	IBA	PANTHER:PTN000360680|UniProtKB:P13164|UniProtKB:Q01628|UniProtKB:Q01629	P	Interferon-induced transmembrane protein 1	IFITM1|CD225|IFI17	protein	taxon:9606	20170502	GO_Central		
UniProtKB	P13164	IFITM1	involved_in	GO:0034341	PMID:21253575	IDA		P	Interferon-induced transmembrane protein 1	IFITM1|CD225|IFI17	protein	taxon:9606	20120731	UniProt		
UniProtKB	P13164	IFITM1	involved_in	GO:0035455	GO_REF:0000033	IBA	PANTHER:PTN000360680|UniProtKB:P13164|UniProtKB:Q01628|UniProtKB:Q01629	P	Interferon-induced transmembrane protein 1	IFITM1|CD225|IFI17	protein	taxon:9606	20170502	GO_Central		
UniProtKB	P13164	IFITM1	involved_in	GO:0035455	PMID:22479637	IDA		P	Interferon-induced transmembrane protein 1	IFITM1|CD225|IFI17	protein	taxon:9606	20120731	UniProt		
UniProtKB	P13164	IFITM1	involved_in	GO:0035456	GO_REF:0000033	IBA	PANTHER:PTN000360680|UniProtKB:P13164|UniProtKB:Q01628|UniProtKB:Q01629	P	Interferon-induced transmembrane protein 1	IFITM1|CD225|IFI17	protein	taxon:9606	20210530	GO_Central		
UniProtKB	P13164	IFITM1	involved_in	GO:0035456	PMID:21253575	IDA		P	Interferon-induced transmembrane protein 1	IFITM1|CD225|IFI17	protein	taxon:9606	20120731	UniProt		
UniProtKB	P13164	IFITM1	involved_in	GO:0045071	GO_REF:0000033	IBA	PANTHER:PTN000360680|UniProtKB:P13164|UniProtKB:Q01628|UniProtKB:Q01629	P	Interferon-induced transmembrane protein 1	IFITM1|CD225|IFI17	protein	taxon:9606	20170502	GO_Central		
UniProtKB	P13164	IFITM1	involved_in	GO:0045071	PMID:21253575	IDA		P	Interferon-induced transmembrane protein 1	IFITM1|CD225|IFI17	protein	taxon:9606	20120731	UniProt		
UniProtKB	P13164	IFITM1	involved_in	GO:0045071	PMID:21976647	IMP		P	Interferon-induced transmembrane protein 1	IFITM1|CD225|IFI17	protein	taxon:9606	20120725	UniProt		
UniProtKB	P13164	IFITM1	involved_in	GO:0045669	PMID:22634173	IMP		P	Interferon-induced transmembrane protein 1	IFITM1|CD225|IFI17	protein	taxon:9606	20120731	UniProt		
UniProtKB	P13164	IFITM1	involved_in	GO:0046597	GO_REF:0000033	IBA	MGI:MGI:1913391|MGI:MGI:1915963|MGI:MGI:1933382|PANTHER:PTN000360680|UniProtKB:P13164|UniProtKB:Q01628|UniProtKB:Q01629	P	Interferon-induced transmembrane protein 1	IFITM1|CD225|IFI17	protein	taxon:9606	20170502	GO_Central		
UniProtKB	P13164	IFITM1	involved_in	GO:0046597	PMID:21253575	IDA		P	Interferon-induced transmembrane protein 1	IFITM1|CD225|IFI17	protein	taxon:9606	20120731	UniProt		
UniProtKB	P13164	IFITM1	involved_in	GO:0046597	PMID:23358889	IDA		P	Interferon-induced transmembrane protein 1	IFITM1|CD225|IFI17	protein	taxon:9606	20130210	CACAO		
UniProtKB	P13164	IFITM1	involved_in	GO:0046597	PMID:26354436	IDA		P	Interferon-induced transmembrane protein 1	IFITM1|CD225|IFI17	protein	taxon:9606	20210217	UniProt		
UniProtKB	P13164	IFITM1	involved_in	GO:0051607	GO_REF:0000033	IBA	MGI:MGI:1913391|MGI:MGI:1915963|MGI:MGI:1933382|PANTHER:PTN000360680|UniProtKB:Q01628	P	Interferon-induced transmembrane protein 1	IFITM1|CD225|IFI17	protein	taxon:9606	20170502	GO_Central		
UniProtKB	P13164	IFITM1	involved_in	GO:0060337	GO_REF:0000033	IBA	MGI:MGI:1913391|PANTHER:PTN000360680	P	Interferon-induced transmembrane protein 1	IFITM1|CD225|IFI17	protein	taxon:9606	20170502	GO_Central		
UniProtKB	P13164	IFITM1	is_active_in	GO:0005886	GO_REF:0000033	IBA	MGI:MGI:1913391|MGI:MGI:1934923|PANTHER:PTN000360661|RGD:1307900|UniProtKB:A6NNB3|UniProtKB:P13164|UniProtKB:Q01628	C	Interferon-induced transmembrane protein 1	IFITM1|CD225|IFI17	protein	taxon:9606	20230110	GO_Central		
UniProtKB	P13164	IFITM1	located_in	GO:0005765	GO_REF:0000044	IEA	UniProtKB-SubCell:SL-0157	C	Interferon-induced transmembrane protein 1	IFITM1|CD225|IFI17	protein	taxon:9606	20260727	UniProt		
UniProtKB	P13164	IFITM1	located_in	GO:0005765	PMID:26354436	IDA		C	Interferon-induced transmembrane protein 1	IFITM1|CD225|IFI17	protein	taxon:9606	20210217	UniProt		
UniProtKB	P13164	IFITM1	located_in	GO:0005886	GO_REF:0000044	IEA	UniProtKB-SubCell:SL-0039	C	Interferon-induced transmembrane protein 1	IFITM1|CD225|IFI17	protein	taxon:9606	20260727	UniProt		
UniProtKB	P13164	IFITM1	located_in	GO:0005886	GO_REF:0000052	IDA		C	Interferon-induced transmembrane protein 1	IFITM1|CD225|IFI17	protein	taxon:9606	20251115	HPA		
UniProtKB	P13164	IFITM1	located_in	GO:0005886	PMID:1383329	EXP		C	Interferon-induced transmembrane protein 1	IFITM1|CD225|IFI17	protein	taxon:9606	20210730	UniProt		
UniProtKB	P13164	IFITM1	located_in	GO:0005886	PMID:19499152	EXP		C	Interferon-induced transmembrane protein 1	IFITM1|CD225|IFI17	protein	taxon:9606	20210730	UniProt		
UniProtKB	P13164	IFITM1	located_in	GO:0005886	PMID:26354436	IDA		C	Interferon-induced transmembrane protein 1	IFITM1|CD225|IFI17	protein	taxon:9606	20210217	UniProt		
UniProtKB	P13164	IFITM1	located_in	GO:0005886	PMID:7559564	TAS		C	Interferon-induced transmembrane protein 1	IFITM1|CD225|IFI17	protein	taxon:9606	20030904	PINC		
UniProtKB	P13164	IFITM1	located_in	GO:0005886	Reactome:R-HSA-1015702	TAS		C	Interferon-induced transmembrane protein 1	IFITM1|CD225|IFI17	protein	taxon:9606	20130528	Reactome		
UniProtKB	P13164	IFITM1	located_in	GO:0005886	Reactome:R-HSA-199518	TAS		C	Interferon-induced transmembrane protein 1	IFITM1|CD225|IFI17	protein	taxon:9606	20130528	Reactome		
UniProtKB	P13164	IFITM1	located_in	GO:0016020	GO_REF:0000002	IEA	InterPro:IPR007593	C	Interferon-induced transmembrane protein 1	IFITM1|CD225|IFI17	protein	taxon:9606	20260727	InterPro		
UniProtKB	P13164	IFITM1	located_in	GO:0016020	PMID:19946888	HDA		C	Interferon-induced transmembrane protein 1	IFITM1|CD225|IFI17	protein	taxon:9606	20140627	UniProt		
UniProtKB	P13164	IFITM1	part_of	GO:0032991	PMID:28246125	IDA		C	Interferon-induced transmembrane protein 1	IFITM1|CD225|IFI17	protein	taxon:9606	20180821	MGI		
UniProtKB	P13196	ALAS1	enables	GO:0003870	GO_REF:0000002	IEA	InterPro:IPR010961|InterPro:IPR015118	F	5-aminolevulinate synthase, non-specific, mitochondrial	ALAS1|ALAS3|ALASH|OK/SW-cl.121	protein	taxon:9606	20260727	InterPro		
UniProtKB	P13196	ALAS1	enables	GO:0003870	GO_REF:0000003	IEA	EC:2.3.1.37	F	5-aminolevulinate synthase, non-specific, mitochondrial	ALAS1|ALAS3|ALASH|OK/SW-cl.121	protein	taxon:9606	20260727	UniProt		
UniProtKB	P13196	ALAS1	enables	GO:0003870	GO_REF:0000033	IBA	CGD:CAL0000189686|MGI:MGI:87989|MGI:MGI:87990|PANTHER:PTN000343737|PomBase:SPAC2F3.09|RGD:2084|RGD:68392|SGD:S000002640|UniProtKB:P13196|UniProtKB:P22557|UniProtKB:Q8I4X1	F	5-aminolevulinate synthase, non-specific, mitochondrial	ALAS1|ALAS3|ALASH|OK/SW-cl.121	protein	taxon:9606	20231109	GO_Central		
UniProtKB	P13196	ALAS1	enables	GO:0003870	GO_REF:0000107	IEA	UniProtKB:P13195|ensembl:ENSRNOP00000074873	F	5-aminolevulinate synthase, non-specific, mitochondrial	ALAS1|ALAS3|ALASH|OK/SW-cl.121	protein	taxon:9606	20260724	Ensembl		
UniProtKB	P13196	ALAS1	enables	GO:0003870	GO_REF:0000107	IEA	UniProtKB:Q8VC19|ensembl:ENSMUSP00000117014	F	5-aminolevulinate synthase, non-specific, mitochondrial	ALAS1|ALAS3|ALASH|OK/SW-cl.121	protein	taxon:9606	20260724	Ensembl		
UniProtKB	P13196	ALAS1	enables	GO:0003870	GO_REF:0000116	IEA	RHEA:12921	F	5-aminolevulinate synthase, non-specific, mitochondrial	ALAS1|ALAS3|ALASH|OK/SW-cl.121	protein	taxon:9606	20260727	RHEA		
UniProtKB	P13196	ALAS1	enables	GO:0003870	GO_REF:0000117	IEA	ARBA:ARBA00034153	F	5-aminolevulinate synthase, non-specific, mitochondrial	ALAS1|ALAS3|ALASH|OK/SW-cl.121	protein	taxon:9606	20260727	UniProt		
UniProtKB	P13196	ALAS1	enables	GO:0003870	PMID:16234850	IDA		F	5-aminolevulinate synthase, non-specific, mitochondrial	ALAS1|ALAS3|ALASH|OK/SW-cl.121	protein	taxon:9606	20220222	UniProt		
UniProtKB	P13196	ALAS1	enables	GO:0003870	PMID:17975826	IDA		F	5-aminolevulinate synthase, non-specific, mitochondrial	ALAS1|ALAS3|ALASH|OK/SW-cl.121	protein	taxon:9606	20220222	UniProt		
UniProtKB	P13196	ALAS1	enables	GO:0005515	PMID:21516116	IPI	UniProtKB:Q8WTR2	F	5-aminolevulinate synthase, non-specific, mitochondrial	ALAS1|ALAS3|ALASH|OK/SW-cl.121	protein	taxon:9606	20260725	IntAct		
UniProtKB	P13196	ALAS1	enables	GO:0005515	PMID:21516116	IPI	UniProtKB:Q96L91	F	5-aminolevulinate synthase, non-specific, mitochondrial	ALAS1|ALAS3|ALASH|OK/SW-cl.121	protein	taxon:9606	20260725	IntAct		
UniProtKB	P13196	ALAS1	enables	GO:0005515	PMID:21516116	IPI	UniProtKB:Q9Y2S7	F	5-aminolevulinate synthase, non-specific, mitochondrial	ALAS1|ALAS3|ALASH|OK/SW-cl.121	protein	taxon:9606	20260725	IntAct		
UniProtKB	P13196	ALAS1	enables	GO:0005515	PMID:25416956	IPI	UniProtKB:O43516	F	5-aminolevulinate synthase, non-specific, mitochondrial	ALAS1|ALAS3|ALASH|OK/SW-cl.121	protein	taxon:9606	20260725	IntAct		
UniProtKB	P13196	ALAS1	enables	GO:0005515	PMID:25416956	IPI	UniProtKB:O60437	F	5-aminolevulinate synthase, non-specific, mitochondrial	ALAS1|ALAS3|ALASH|OK/SW-cl.121	protein	taxon:9606	20260725	IntAct		
UniProtKB	P13196	ALAS1	enables	GO:0005515	PMID:25416956	IPI	UniProtKB:P63313	F	5-aminolevulinate synthase, non-specific, mitochondrial	ALAS1|ALAS3|ALASH|OK/SW-cl.121	protein	taxon:9606	20260725	IntAct		
UniProtKB	P13196	ALAS1	enables	GO:0005515	PMID:25416956	IPI	UniProtKB:Q0P5Q0	F	5-aminolevulinate synthase, non-specific, mitochondrial	ALAS1|ALAS3|ALASH|OK/SW-cl.121	protein	taxon:9606	20260725	IntAct		
UniProtKB	P13196	ALAS1	enables	GO:0005515	PMID:25416956	IPI	UniProtKB:Q15560	F	5-aminolevulinate synthase, non-specific, mitochondrial	ALAS1|ALAS3|ALASH|OK/SW-cl.121	protein	taxon:9606	20260725	IntAct		
UniProtKB	P13196	ALAS1	enables	GO:0005515	PMID:25416956	IPI	UniProtKB:Q17RB0	F	5-aminolevulinate synthase, non-specific, mitochondrial	ALAS1|ALAS3|ALASH|OK/SW-cl.121	protein	taxon:9606	20260725	IntAct		
UniProtKB	P13196	ALAS1	enables	GO:0005515	PMID:25416956	IPI	UniProtKB:Q17RB8	F	5-aminolevulinate synthase, non-specific, mitochondrial	ALAS1|ALAS3|ALASH|OK/SW-cl.121	protein	taxon:9606	20260725	IntAct		
UniProtKB	P13196	ALAS1	enables	GO:0005515	PMID:25416956	IPI	UniProtKB:Q4VC05	F	5-aminolevulinate synthase, non-specific, mitochondrial	ALAS1|ALAS3|ALASH|OK/SW-cl.121	protein	taxon:9606	20260725	IntAct		
UniProtKB	P13196	ALAS1	enables	GO:0005515	PMID:25416956	IPI	UniProtKB:Q5W5X9	F	5-aminolevulinate synthase, non-specific, mitochondrial	ALAS1|ALAS3|ALASH|OK/SW-cl.121	protein	taxon:9606	20260725	IntAct		
UniProtKB	P13196	ALAS1	enables	GO:0005515	PMID:25416956	IPI	UniProtKB:Q68DK2-5	F	5-aminolevulinate synthase, non-specific, mitochondrial	ALAS1|ALAS3|ALASH|OK/SW-cl.121	protein	taxon:9606	20260725	IntAct		
UniProtKB	P13196	ALAS1	enables	GO:0005515	PMID:25416956	IPI	UniProtKB:Q6P1J9	F	5-aminolevulinate synthase, non-specific, mitochondrial	ALAS1|ALAS3|ALASH|OK/SW-cl.121	protein	taxon:9606	20260725	IntAct		
UniProtKB	P13196	ALAS1	enables	GO:0005515	PMID:25416956	IPI	UniProtKB:Q6P444	F	5-aminolevulinate synthase, non-specific, mitochondrial	ALAS1|ALAS3|ALASH|OK/SW-cl.121	protein	taxon:9606	20260725	IntAct		
UniProtKB	P13196	ALAS1	enables	GO:0005515	PMID:25416956	IPI	UniProtKB:Q6PF15	F	5-aminolevulinate synthase, non-specific, mitochondrial	ALAS1|ALAS3|ALASH|OK/SW-cl.121	protein	taxon:9606	20260725	IntAct		
UniProtKB	P13196	ALAS1	enables	GO:0005515	PMID:25416956	IPI	UniProtKB:Q7Z614	F	5-aminolevulinate synthase, non-specific, mitochondrial	ALAS1|ALAS3|ALASH|OK/SW-cl.121	protein	taxon:9606	20260725	IntAct		
UniProtKB	P13196	ALAS1	enables	GO:0005515	PMID:25416956	IPI	UniProtKB:Q8TBZ8	F	5-aminolevulinate synthase, non-specific, mitochondrial	ALAS1|ALAS3|ALASH|OK/SW-cl.121	protein	taxon:9606	20260725	IntAct		
UniProtKB	P13196	ALAS1	enables	GO:0005515	PMID:25416956	IPI	UniProtKB:Q8TCT0	F	5-aminolevulinate synthase, non-specific, mitochondrial	ALAS1|ALAS3|ALASH|OK/SW-cl.121	protein	taxon:9606	20260725	IntAct		
UniProtKB	P13196	ALAS1	enables	GO:0005515	PMID:25416956	IPI	UniProtKB:Q8TD31-3	F	5-aminolevulinate synthase, non-specific, mitochondrial	ALAS1|ALAS3|ALASH|OK/SW-cl.121	protein	taxon:9606	20260725	IntAct		
UniProtKB	P13196	ALAS1	enables	GO:0005515	PMID:25416956	IPI	UniProtKB:Q8WTR2	F	5-aminolevulinate synthase, non-specific, mitochondrial	ALAS1|ALAS3|ALASH|OK/SW-cl.121	protein	taxon:9606	20260725	IntAct		
UniProtKB	P13196	ALAS1	enables	GO:0005515	PMID:25416956	IPI	UniProtKB:Q8WW24	F	5-aminolevulinate synthase, non-specific, mitochondrial	ALAS1|ALAS3|ALASH|OK/SW-cl.121	protein	taxon:9606	20260725	IntAct		
UniProtKB	P13196	ALAS1	enables	GO:0005515	PMID:25416956	IPI	UniProtKB:Q96L91	F	5-aminolevulinate synthase, non-specific, mitochondrial	ALAS1|ALAS3|ALASH|OK/SW-cl.121	protein	taxon:9606	20260725	IntAct		
UniProtKB	P13196	ALAS1	enables	GO:0005515	PMID:25416956	IPI	UniProtKB:Q9H788	F	5-aminolevulinate synthase, non-specific, mitochondrial	ALAS1|ALAS3|ALASH|OK/SW-cl.121	protein	taxon:9606	20260725	IntAct		
UniProtKB	P13196	ALAS1	enables	GO:0005515	PMID:25416956	IPI	UniProtKB:Q9NVN8	F	5-aminolevulinate synthase, non-specific, mitochondrial	ALAS1|ALAS3|ALASH|OK/SW-cl.121	protein	taxon:9606	20260725	IntAct		
UniProtKB	P13196	ALAS1	enables	GO:0005515	PMID:25416956	IPI	UniProtKB:Q9NWW7	F	5-aminolevulinate synthase, non-specific, mitochondrial	ALAS1|ALAS3|ALASH|OK/SW-cl.121	protein	taxon:9606	20260725	IntAct		
UniProtKB	P13196	ALAS1	enables	GO:0005515	PMID:25416956	IPI	UniProtKB:Q9Y2K6	F	5-aminolevulinate synthase, non-specific, mitochondrial	ALAS1|ALAS3|ALASH|OK/SW-cl.121	protein	taxon:9606	20260725	IntAct		
UniProtKB	P13196	ALAS1	enables	GO:0005515	PMID:25416956	IPI	UniProtKB:Q9Y2S7	F	5-aminolevulinate synthase, non-specific, mitochondrial	ALAS1|ALAS3|ALASH|OK/SW-cl.121	protein	taxon:9606	20260725	IntAct		
UniProtKB	P13196	ALAS1	enables	GO:0005515	PMID:25416956	IPI	UniProtKB:Q9Y473	F	5-aminolevulinate synthase, non-specific, mitochondrial	ALAS1|ALAS3|ALASH|OK/SW-cl.121	protein	taxon:9606	20260725	IntAct		
UniProtKB	P13196	ALAS1	enables	GO:0005515	PMID:25910212	IPI	UniProtKB:Q6P1J9	F	5-aminolevulinate synthase, non-specific, mitochondrial	ALAS1|ALAS3|ALASH|OK/SW-cl.121	protein	taxon:9606	20260725	IntAct		
UniProtKB	P13196	ALAS1	enables	GO:0005515	PMID:28514442	IPI	UniProtKB:Q8WTR2	F	5-aminolevulinate synthase, non-specific, mitochondrial	ALAS1|ALAS3|ALASH|OK/SW-cl.121	protein	taxon:9606	20260725	IntAct		
UniProtKB	P13196	ALAS1	enables	GO:0005515	PMID:31515488	IPI	UniProtKB:Q6P1J9	F	5-aminolevulinate synthase, non-specific, mitochondrial	ALAS1|ALAS3|ALASH|OK/SW-cl.121	protein	taxon:9606	20260725	IntAct		
UniProtKB	P13196	ALAS1	enables	GO:0005515	PMID:32296183	IPI	UniProtKB:A0A0A0MR80	F	5-aminolevulinate synthase, non-specific, mitochondrial	ALAS1|ALAS3|ALASH|OK/SW-cl.121	protein	taxon:9606	20260725	IntAct		
UniProtKB	P13196	ALAS1	enables	GO:0005515	PMID:32296183	IPI	UniProtKB:A8MXD5	F	5-aminolevulinate synthase, non-specific, mitochondrial	ALAS1|ALAS3|ALASH|OK/SW-cl.121	protein	taxon:9606	20260725	IntAct		
UniProtKB	P13196	ALAS1	enables	GO:0005515	PMID:32296183	IPI	UniProtKB:C9JCN9	F	5-aminolevulinate synthase, non-specific, mitochondrial	ALAS1|ALAS3|ALASH|OK/SW-cl.121	protein	taxon:9606	20260725	IntAct		
UniProtKB	P13196	ALAS1	enables	GO:0005515	PMID:32296183	IPI	UniProtKB:O60437	F	5-aminolevulinate synthase, non-specific, mitochondrial	ALAS1|ALAS3|ALASH|OK/SW-cl.121	protein	taxon:9606	20260725	IntAct		
UniProtKB	P13196	ALAS1	enables	GO:0005515	PMID:32296183	IPI	UniProtKB:O75128	F	5-aminolevulinate synthase, non-specific, mitochondrial	ALAS1|ALAS3|ALASH|OK/SW-cl.121	protein	taxon:9606	20260725	IntAct		
UniProtKB	P13196	ALAS1	enables	GO:0005515	PMID:32296183	IPI	UniProtKB:O75564-2	F	5-aminolevulinate synthase, non-specific, mitochondrial	ALAS1|ALAS3|ALASH|OK/SW-cl.121	protein	taxon:9606	20260725	IntAct		
UniProtKB	P13196	ALAS1	enables	GO:0005515	PMID:32296183	IPI	UniProtKB:P08579	F	5-aminolevulinate synthase, non-specific, mitochondrial	ALAS1|ALAS3|ALASH|OK/SW-cl.121	protein	taxon:9606	20260725	IntAct		
UniProtKB	P13196	ALAS1	enables	GO:0005515	PMID:32296183	IPI	UniProtKB:P40123	F	5-aminolevulinate synthase, non-specific, mitochondrial	ALAS1|ALAS3|ALASH|OK/SW-cl.121	protein	taxon:9606	20260725	IntAct		
UniProtKB	P13196	ALAS1	enables	GO:0005515	PMID:32296183	IPI	UniProtKB:P63313	F	5-aminolevulinate synthase, non-specific, mitochondrial	ALAS1|ALAS3|ALASH|OK/SW-cl.121	protein	taxon:9606	20260725	IntAct		
UniProtKB	P13196	ALAS1	enables	GO:0005515	PMID:32296183	IPI	UniProtKB:Q17RB0	F	5-aminolevulinate synthase, non-specific, mitochondrial	ALAS1|ALAS3|ALASH|OK/SW-cl.121	protein	taxon:9606	20260725	IntAct		
UniProtKB	P13196	ALAS1	enables	GO:0005515	PMID:32296183	IPI	UniProtKB:Q17RB8	F	5-aminolevulinate synthase, non-specific, mitochondrial	ALAS1|ALAS3|ALASH|OK/SW-cl.121	protein	taxon:9606	20260725	IntAct		
UniProtKB	P13196	ALAS1	enables	GO:0005515	PMID:32296183	IPI	UniProtKB:Q4G0R1	F	5-aminolevulinate synthase, non-specific, mitochondrial	ALAS1|ALAS3|ALASH|OK/SW-cl.121	protein	taxon:9606	20260725	IntAct		
UniProtKB	P13196	ALAS1	enables	GO:0005515	PMID:32296183	IPI	UniProtKB:Q5TAP6	F	5-aminolevulinate synthase, non-specific, mitochondrial	ALAS1|ALAS3|ALASH|OK/SW-cl.121	protein	taxon:9606	20260725	IntAct		
UniProtKB	P13196	ALAS1	enables	GO:0005515	PMID:32296183	IPI	UniProtKB:Q765P7	F	5-aminolevulinate synthase, non-specific, mitochondrial	ALAS1|ALAS3|ALASH|OK/SW-cl.121	protein	taxon:9606	20260725	IntAct		
UniProtKB	P13196	ALAS1	enables	GO:0005515	PMID:32296183	IPI	UniProtKB:Q8IYW5	F	5-aminolevulinate synthase, non-specific, mitochondrial	ALAS1|ALAS3|ALASH|OK/SW-cl.121	protein	taxon:9606	20260725	IntAct		
UniProtKB	P13196	ALAS1	enables	GO:0005515	PMID:32296183	IPI	UniProtKB:Q8TBZ8	F	5-aminolevulinate synthase, non-specific, mitochondrial	ALAS1|ALAS3|ALASH|OK/SW-cl.121	protein	taxon:9606	20260725	IntAct		
UniProtKB	P13196	ALAS1	enables	GO:0005515	PMID:32296183	IPI	UniProtKB:Q8WTR2	F	5-aminolevulinate synthase, non-specific, mitochondrial	ALAS1|ALAS3|ALASH|OK/SW-cl.121	protein	taxon:9606	20260725	IntAct		
UniProtKB	P13196	ALAS1	enables	GO:0005515	PMID:32296183	IPI	UniProtKB:Q8WW24	F	5-aminolevulinate synthase, non-specific, mitochondrial	ALAS1|ALAS3|ALASH|OK/SW-cl.121	protein	taxon:9606	20260725	IntAct		
UniProtKB	P13196	ALAS1	enables	GO:0005515	PMID:32296183	IPI	UniProtKB:Q96CD0	F	5-aminolevulinate synthase, non-specific, mitochondrial	ALAS1|ALAS3|ALASH|OK/SW-cl.121	protein	taxon:9606	20260725	IntAct		
UniProtKB	P13196	ALAS1	enables	GO:0005515	PMID:32296183	IPI	UniProtKB:Q96CN5	F	5-aminolevulinate synthase, non-specific, mitochondrial	ALAS1|ALAS3|ALASH|OK/SW-cl.121	protein	taxon:9606	20260725	IntAct		
UniProtKB	P13196	ALAS1	enables	GO:0005515	PMID:32296183	IPI	UniProtKB:Q9HAQ2	F	5-aminolevulinate synthase, non-specific, mitochondrial	ALAS1|ALAS3|ALASH|OK/SW-cl.121	protein	taxon:9606	20260725	IntAct		
UniProtKB	P13196	ALAS1	enables	GO:0005515	PMID:32296183	IPI	UniProtKB:Q9Y473	F	5-aminolevulinate synthase, non-specific, mitochondrial	ALAS1|ALAS3|ALASH|OK/SW-cl.121	protein	taxon:9606	20260725	IntAct		
UniProtKB	P13196	ALAS1	enables	GO:0005515	PMID:32814053	IPI	UniProtKB:O14645	F	5-aminolevulinate synthase, non-specific, mitochondrial	ALAS1|ALAS3|ALASH|OK/SW-cl.121	protein	taxon:9606	20260725	IntAct		
UniProtKB	P13196	ALAS1	enables	GO:0005515	PMID:32814053	IPI	UniProtKB:Q6PF15	F	5-aminolevulinate synthase, non-specific, mitochondrial	ALAS1|ALAS3|ALASH|OK/SW-cl.121	protein	taxon:9606	20260725	IntAct		
UniProtKB	P13196	ALAS1	enables	GO:0005515	PMID:32814053	IPI	UniProtKB:Q9UMF0	F	5-aminolevulinate synthase, non-specific, mitochondrial	ALAS1|ALAS3|ALASH|OK/SW-cl.121	protein	taxon:9606	20260725	IntAct		
UniProtKB	P13196	ALAS1	enables	GO:0005515	PMID:33961781	IPI	UniProtKB:Q8WTR2	F	5-aminolevulinate synthase, non-specific, mitochondrial	ALAS1|ALAS3|ALASH|OK/SW-cl.121	protein	taxon:9606	20260725	IntAct		
UniProtKB	P13196	ALAS1	enables	GO:0016740	GO_REF:0000002	IEA	InterPro:IPR001917	F	5-aminolevulinate synthase, non-specific, mitochondrial	ALAS1|ALAS3|ALASH|OK/SW-cl.121	protein	taxon:9606	20260727	InterPro		
UniProtKB	P13196	ALAS1	enables	GO:0030170	GO_REF:0000002	IEA	InterPro:IPR004839|InterPro:IPR010961|InterPro:IPR015118	F	5-aminolevulinate synthase, non-specific, mitochondrial	ALAS1|ALAS3|ALASH|OK/SW-cl.121	protein	taxon:9606	20260727	InterPro		
UniProtKB	P13196	ALAS1	enables	GO:0042802	PMID:25416956	IPI	UniProtKB:P13196	F	5-aminolevulinate synthase, non-specific, mitochondrial	ALAS1|ALAS3|ALASH|OK/SW-cl.121	protein	taxon:9606	20260725	IntAct		
UniProtKB	P13196	ALAS1	enables	GO:0042802	PMID:32296183	IPI	UniProtKB:P13196	F	5-aminolevulinate synthase, non-specific, mitochondrial	ALAS1|ALAS3|ALASH|OK/SW-cl.121	protein	taxon:9606	20260725	IntAct		
UniProtKB	P13196	ALAS1	involved_in	GO:0001666	GO_REF:0000107	IEA	UniProtKB:P13195|ensembl:ENSRNOP00000074873	P	5-aminolevulinate synthase, non-specific, mitochondrial	ALAS1|ALAS3|ALASH|OK/SW-cl.121	protein	taxon:9606	20260724	Ensembl		
UniProtKB	P13196	ALAS1	involved_in	GO:0006778	GO_REF:0000002	IEA	InterPro:IPR015118	P	5-aminolevulinate synthase, non-specific, mitochondrial	ALAS1|ALAS3|ALASH|OK/SW-cl.121	protein	taxon:9606	20260727	InterPro		
UniProtKB	P13196	ALAS1	involved_in	GO:0006783	GO_REF:0000033	IBA	CGD:CAL0000189686|MGI:MGI:87989|MGI:MGI:87990|PANTHER:PTN000343737|PomBase:SPAC2F3.09|SGD:S000002640|UniProtKB:P22557|UniProtKB:Q8I4X1|ZFIN:ZDB-GENE-001229-1	P	5-aminolevulinate synthase, non-specific, mitochondrial	ALAS1|ALAS3|ALASH|OK/SW-cl.121	protein	taxon:9606	20260529	GO_Central		
UniProtKB	P13196	ALAS1	involved_in	GO:0006783	PMID:2347585	TAS		P	5-aminolevulinate synthase, non-specific, mitochondrial	ALAS1|ALAS3|ALASH|OK/SW-cl.121	protein	taxon:9606	20030904	PINC		
UniProtKB	P13196	ALAS1	involved_in	GO:0006784	GO_REF:0000107	IEA	UniProtKB:Q8VC19|ensembl:ENSMUSP00000117014	P	5-aminolevulinate synthase, non-specific, mitochondrial	ALAS1|ALAS3|ALASH|OK/SW-cl.121	protein	taxon:9606	20260724	Ensembl		
UniProtKB	P13196	ALAS1	involved_in	GO:0006785	GO_REF:0000107	IEA	UniProtKB:Q8VC19|ensembl:ENSMUSP00000117014	P	5-aminolevulinate synthase, non-specific, mitochondrial	ALAS1|ALAS3|ALASH|OK/SW-cl.121	protein	taxon:9606	20260724	Ensembl		
UniProtKB	P13196	ALAS1	involved_in	GO:0009410	GO_REF:0000107	IEA	UniProtKB:P13195|ensembl:ENSRNOP00000074873	P	5-aminolevulinate synthase, non-specific, mitochondrial	ALAS1|ALAS3|ALASH|OK/SW-cl.121	protein	taxon:9606	20260724	Ensembl		
UniProtKB	P13196	ALAS1	involved_in	GO:0009635	GO_REF:0000107	IEA	UniProtKB:P13195|ensembl:ENSRNOP00000074873	P	5-aminolevulinate synthase, non-specific, mitochondrial	ALAS1|ALAS3|ALASH|OK/SW-cl.121	protein	taxon:9606	20260724	Ensembl		
UniProtKB	P13196	ALAS1	involved_in	GO:0010045	GO_REF:0000107	IEA	UniProtKB:P13195|ensembl:ENSRNOP00000074873	P	5-aminolevulinate synthase, non-specific, mitochondrial	ALAS1|ALAS3|ALASH|OK/SW-cl.121	protein	taxon:9606	20260724	Ensembl		
UniProtKB	P13196	ALAS1	involved_in	GO:0031667	GO_REF:0000107	IEA	UniProtKB:P13195|ensembl:ENSRNOP00000074873	P	5-aminolevulinate synthase, non-specific, mitochondrial	ALAS1|ALAS3|ALASH|OK/SW-cl.121	protein	taxon:9606	20260724	Ensembl		
UniProtKB	P13196	ALAS1	involved_in	GO:0032025	GO_REF:0000107	IEA	UniProtKB:P13195|ensembl:ENSRNOP00000074873	P	5-aminolevulinate synthase, non-specific, mitochondrial	ALAS1|ALAS3|ALASH|OK/SW-cl.121	protein	taxon:9606	20260724	Ensembl		
UniProtKB	P13196	ALAS1	involved_in	GO:0032869	GO_REF:0000107	IEA	UniProtKB:P13195|ensembl:ENSRNOP00000074873	P	5-aminolevulinate synthase, non-specific, mitochondrial	ALAS1|ALAS3|ALASH|OK/SW-cl.121	protein	taxon:9606	20260724	Ensembl		
UniProtKB	P13196	ALAS1	involved_in	GO:0033014	GO_REF:0000002	IEA	InterPro:IPR010961	P	5-aminolevulinate synthase, non-specific, mitochondrial	ALAS1|ALAS3|ALASH|OK/SW-cl.121	protein	taxon:9606	20260727	InterPro		
UniProtKB	P13196	ALAS1	involved_in	GO:0034698	GO_REF:0000107	IEA	UniProtKB:P13195|ensembl:ENSRNOP00000074873	P	5-aminolevulinate synthase, non-specific, mitochondrial	ALAS1|ALAS3|ALASH|OK/SW-cl.121	protein	taxon:9606	20260724	Ensembl		
UniProtKB	P13196	ALAS1	involved_in	GO:0042541	GO_REF:0000033	IBA	MGI:MGI:87990|PANTHER:PTN000343740|ZFIN:ZDB-GENE-001229-1	P	5-aminolevulinate synthase, non-specific, mitochondrial	ALAS1|ALAS3|ALASH|OK/SW-cl.121	protein	taxon:9606	20200206	GO_Central		
UniProtKB	P13196	ALAS1	involved_in	GO:0045471	GO_REF:0000107	IEA	UniProtKB:P13195|ensembl:ENSRNOP00000074873	P	5-aminolevulinate synthase, non-specific, mitochondrial	ALAS1|ALAS3|ALASH|OK/SW-cl.121	protein	taxon:9606	20260724	Ensembl		
UniProtKB	P13196	ALAS1	involved_in	GO:0051591	GO_REF:0000107	IEA	UniProtKB:P13195|ensembl:ENSRNOP00000074873	P	5-aminolevulinate synthase, non-specific, mitochondrial	ALAS1|ALAS3|ALASH|OK/SW-cl.121	protein	taxon:9606	20260724	Ensembl		
UniProtKB	P13196	ALAS1	involved_in	GO:0070541	GO_REF:0000107	IEA	UniProtKB:P13195|ensembl:ENSRNOP00000074873	P	5-aminolevulinate synthase, non-specific, mitochondrial	ALAS1|ALAS3|ALASH|OK/SW-cl.121	protein	taxon:9606	20260724	Ensembl		
UniProtKB	P13196	ALAS1	involved_in	GO:1903412	PMID:17975826	IDA		P	5-aminolevulinate synthase, non-specific, mitochondrial	ALAS1|ALAS3|ALASH|OK/SW-cl.121	protein	taxon:9606	20220222	UniProt		
UniProtKB	P13196	ALAS1	is_active_in	GO:0005739	GO_REF:0000033	IBA	MGI:MGI:87989|MGI:MGI:87990|PANTHER:PTN000343737|PomBase:SPAC2F3.09|RGD:2084|SGD:S000002640|UniProtKB:P13196|UniProtKB:P22557|UniProtKB:Q8I4X1	C	5-aminolevulinate synthase, non-specific, mitochondrial	ALAS1|ALAS3|ALASH|OK/SW-cl.121	protein	taxon:9606	20260529	GO_Central		
UniProtKB	P13196	ALAS1	is_active_in	GO:0005759	GO_REF:0000107	IEA	UniProtKB:Q8VC19|ensembl:ENSMUSP00000117014	C	5-aminolevulinate synthase, non-specific, mitochondrial	ALAS1|ALAS3|ALASH|OK/SW-cl.121	protein	taxon:9606	20260724	Ensembl		
UniProtKB	P13196	ALAS1	located_in	GO:0005654	GO_REF:0000052	IDA		C	5-aminolevulinate synthase, non-specific, mitochondrial	ALAS1|ALAS3|ALASH|OK/SW-cl.121	protein	taxon:9606	20251115	HPA		
UniProtKB	P13196	ALAS1	located_in	GO:0005739	GO_REF:0000052	IDA		C	5-aminolevulinate synthase, non-specific, mitochondrial	ALAS1|ALAS3|ALASH|OK/SW-cl.121	protein	taxon:9606	20251115	HPA		
UniProtKB	P13196	ALAS1	located_in	GO:0005739	PMID:34800366	HTP		C	5-aminolevulinate synthase, non-specific, mitochondrial	ALAS1|ALAS3|ALASH|OK/SW-cl.121	protein	taxon:9606	20240711	FlyBase		
UniProtKB	P13196	ALAS1	located_in	GO:0005743	GO_REF:0000024	ISS	UniProtKB:P22557	C	5-aminolevulinate synthase, non-specific, mitochondrial	ALAS1|ALAS3|ALASH|OK/SW-cl.121	protein	taxon:9606	20251027	UniProt		
UniProtKB	P13196	ALAS1	located_in	GO:0005743	GO_REF:0000044	IEA	UniProtKB-SubCell:SL-0168	C	5-aminolevulinate synthase, non-specific, mitochondrial	ALAS1|ALAS3|ALASH|OK/SW-cl.121	protein	taxon:9606	20260727	UniProt		
UniProtKB	P13196	ALAS1	located_in	GO:0005759	GO_REF:0000002	IEA	InterPro:IPR015118	C	5-aminolevulinate synthase, non-specific, mitochondrial	ALAS1|ALAS3|ALASH|OK/SW-cl.121	protein	taxon:9606	20260727	InterPro		
UniProtKB	P13196	ALAS1	located_in	GO:0005759	Reactome:R-HSA-1592238	TAS		C	5-aminolevulinate synthase, non-specific, mitochondrial	ALAS1|ALAS3|ALASH|OK/SW-cl.121	protein	taxon:9606	20130516	Reactome		
UniProtKB	P13196	ALAS1	located_in	GO:0005759	Reactome:R-HSA-189442	TAS		C	5-aminolevulinate synthase, non-specific, mitochondrial	ALAS1|ALAS3|ALASH|OK/SW-cl.121	protein	taxon:9606	20130503	Reactome		
UniProtKB	P13196	ALAS1	located_in	GO:0005759	Reactome:R-HSA-9838035	TAS		C	5-aminolevulinate synthase, non-specific, mitochondrial	ALAS1|ALAS3|ALASH|OK/SW-cl.121	protein	taxon:9606	20130516	Reactome		
UniProtKB	P13196	ALAS1	located_in	GO:0005759	Reactome:R-HSA-9838289	TAS		C	5-aminolevulinate synthase, non-specific, mitochondrial	ALAS1|ALAS3|ALASH|OK/SW-cl.121	protein	taxon:9606	20130516	Reactome		
UniProtKB	P13224	GP1BB	enables	GO:0004888	PMID:3353370	NAS		F	Platelet glycoprotein Ib beta chain	GP1BB	protein	taxon:9606	20040513	PINC		
UniProtKB	P13224	GP1BB	enables	GO:0005515	PMID:11943773	IPI	UniProtKB:P04275	F	Platelet glycoprotein Ib beta chain	GP1BB	protein	taxon:9606	20040513	UniProt		
UniProtKB	P13224	GP1BB	enables	GO:0005515	PMID:18674540	IPI	UniProtKB:P07359	F	Platelet glycoprotein Ib beta chain	GP1BB	protein	taxon:9606	20260725	IntAct		
UniProtKB	P13224	GP1BB	enables	GO:0005515	PMID:18789323	IPI	UniProtKB:P07359	F	Platelet glycoprotein Ib beta chain	GP1BB	protein	taxon:9606	20260725	IntAct		
UniProtKB	P13224	GP1BB	enables	GO:0005515	PMID:4044584	IPI	UniProtKB:P21333	F	Platelet glycoprotein Ib beta chain	GP1BB	protein	taxon:9606	20080914	BHF-UCL		
UniProtKB	P13224	GP1BB	enables	GO:0042802	PMID:18674540	IPI	UniProtKB:P13224	F	Platelet glycoprotein Ib beta chain	GP1BB	protein	taxon:9606	20260725	IntAct		
UniProtKB	P13224	GP1BB	involved_in	GO:0007166	PMID:3353370	NAS		P	Platelet glycoprotein Ib beta chain	GP1BB	protein	taxon:9606	20040513	PINC		
UniProtKB	P13224	GP1BB	involved_in	GO:0007596	GO_REF:0000107	IEA	UniProtKB:P56400|ensembl:ENSMUSP00000126292	P	Platelet glycoprotein Ib beta chain	GP1BB	protein	taxon:9606	20260724	Ensembl		
UniProtKB	P13224	GP1BB	involved_in	GO:0007596	GO_REF:0000117	IEA	ARBA:ARBA00028854	P	Platelet glycoprotein Ib beta chain	GP1BB	protein	taxon:9606	20260727	UniProt		
UniProtKB	P13224	GP1BB	involved_in	GO:0007597	PMID:10501658	IPI		P	Platelet glycoprotein Ib beta chain	GP1BB	protein	taxon:9606	20250807	ComplexPortal		
UniProtKB	P13224	GP1BB	involved_in	GO:0007597	PMID:16293600	NAS		P	Platelet glycoprotein Ib beta chain	GP1BB	protein	taxon:9606	20251103	ComplexPortal		
UniProtKB	P13224	GP1BB	involved_in	GO:0010572	PMID:16293600	NAS		P	Platelet glycoprotein Ib beta chain	GP1BB	protein	taxon:9606	20251103	ComplexPortal		
UniProtKB	P13224	GP1BB	involved_in	GO:0010572	PMID:1939645	IDA		P	Platelet glycoprotein Ib beta chain	GP1BB	protein	taxon:9606	20250807	ComplexPortal		
UniProtKB	P13224	GP1BB	involved_in	GO:0030168	PMID:12871509	NAS		P	Platelet glycoprotein Ib beta chain	GP1BB	protein	taxon:9606	20040513	UniProt		
UniProtKB	P13224	GP1BB	involved_in	GO:0035855	GO_REF:0000107	IEA	UniProtKB:P56400|ensembl:ENSMUSP00000126292	P	Platelet glycoprotein Ib beta chain	GP1BB	protein	taxon:9606	20260724	Ensembl		
UniProtKB	P13224	GP1BB	involved_in	GO:0035855	PMID:16293600	NAS		P	Platelet glycoprotein Ib beta chain	GP1BB	protein	taxon:9606	20251103	ComplexPortal		
UniProtKB	P13224	GP1BB	involved_in	GO:0051209	PMID:16293600	NAS		P	Platelet glycoprotein Ib beta chain	GP1BB	protein	taxon:9606	20251103	ComplexPortal		
UniProtKB	P13224	GP1BB	involved_in	GO:0051209	PMID:1939645	IDA		P	Platelet glycoprotein Ib beta chain	GP1BB	protein	taxon:9606	20250807	ComplexPortal		
UniProtKB	P13224	GP1BB	located_in	GO:0005886	PMID:3353370	NAS		C	Platelet glycoprotein Ib beta chain	GP1BB	protein	taxon:9606	20040513	PINC		
UniProtKB	P13224	GP1BB	located_in	GO:0005886	Reactome:R-HSA-114670	TAS		C	Platelet glycoprotein Ib beta chain	GP1BB	protein	taxon:9606	20250929	Reactome		
UniProtKB	P13224	GP1BB	located_in	GO:0005886	Reactome:R-HSA-158145	TAS		C	Platelet glycoprotein Ib beta chain	GP1BB	protein	taxon:9606	20250929	Reactome		
UniProtKB	P13224	GP1BB	located_in	GO:0005886	Reactome:R-HSA-158300	TAS		C	Platelet glycoprotein Ib beta chain	GP1BB	protein	taxon:9606	20250929	Reactome		
UniProtKB	P13224	GP1BB	located_in	GO:0005886	Reactome:R-HSA-158333	TAS		C	Platelet glycoprotein Ib beta chain	GP1BB	protein	taxon:9606	20250929	Reactome		
UniProtKB	P13224	GP1BB	located_in	GO:0005886	Reactome:R-HSA-158419	TAS		C	Platelet glycoprotein Ib beta chain	GP1BB	protein	taxon:9606	20250929	Reactome		
UniProtKB	P13224	GP1BB	located_in	GO:0005886	Reactome:R-HSA-429529	TAS		C	Platelet glycoprotein Ib beta chain	GP1BB	protein	taxon:9606	20250929	Reactome		
UniProtKB	P13224	GP1BB	located_in	GO:0005886	Reactome:R-HSA-430073	TAS		C	Platelet glycoprotein Ib beta chain	GP1BB	protein	taxon:9606	20250929	Reactome		
UniProtKB	P13224	GP1BB	located_in	GO:0005886	Reactome:R-HSA-430076	TAS		C	Platelet glycoprotein Ib beta chain	GP1BB	protein	taxon:9606	20250929	Reactome		
UniProtKB	P13224	GP1BB	located_in	GO:0005886	Reactome:R-HSA-430096	TAS		C	Platelet glycoprotein Ib beta chain	GP1BB	protein	taxon:9606	20250929	Reactome		
UniProtKB	P13224	GP1BB	located_in	GO:0005886	Reactome:R-HSA-443402	TAS		C	Platelet glycoprotein Ib beta chain	GP1BB	protein	taxon:9606	20250929	Reactome		
UniProtKB	P13224	GP1BB	located_in	GO:0005886	Reactome:R-HSA-443418	TAS		C	Platelet glycoprotein Ib beta chain	GP1BB	protein	taxon:9606	20250929	Reactome		
UniProtKB	P13224	GP1BB	located_in	GO:0005886	Reactome:R-HSA-9653838	TAS		C	Platelet glycoprotein Ib beta chain	GP1BB	protein	taxon:9606	20250929	Reactome		
UniProtKB	P13224	GP1BB	located_in	GO:0005886	Reactome:R-HSA-9655851	TAS		C	Platelet glycoprotein Ib beta chain	GP1BB	protein	taxon:9606	20250929	Reactome		
UniProtKB	P13224	GP1BB	located_in	GO:0005886	Reactome:R-HSA-9657706	TAS		C	Platelet glycoprotein Ib beta chain	GP1BB	protein	taxon:9606	20250929	Reactome		
UniProtKB	P13224	GP1BB	located_in	GO:0005886	Reactome:R-HSA-9673223	TAS		C	Platelet glycoprotein Ib beta chain	GP1BB	protein	taxon:9606	20250929	Reactome		
UniProtKB	P13224	GP1BB	located_in	GO:0005886	Reactome:R-HSA-9823065	TAS		C	Platelet glycoprotein Ib beta chain	GP1BB	protein	taxon:9606	20250929	Reactome		
UniProtKB	P13224	GP1BB	located_in	GO:0005886	Reactome:R-HSA-9823706	TAS		C	Platelet glycoprotein Ib beta chain	GP1BB	protein	taxon:9606	20250929	Reactome		
UniProtKB	P13224	GP1BB	located_in	GO:0005886	Reactome:R-HSA-9844251	TAS		C	Platelet glycoprotein Ib beta chain	GP1BB	protein	taxon:9606	20250929	Reactome		
UniProtKB	P13224	GP1BB	located_in	GO:0005886	Reactome:R-HSA-9936430	TAS		C	Platelet glycoprotein Ib beta chain	GP1BB	protein	taxon:9606	20250929	Reactome		
UniProtKB	P13224	GP1BB	located_in	GO:0005886	Reactome:R-HSA-9936451	TAS		C	Platelet glycoprotein Ib beta chain	GP1BB	protein	taxon:9606	20250929	Reactome		
UniProtKB	P13224	GP1BB	located_in	GO:0016020	GO_REF:0000044	IEA	UniProtKB-SubCell:SL-0162	C	Platelet glycoprotein Ib beta chain	GP1BB	protein	taxon:9606	20260727	UniProt		
UniProtKB	P13224	GP1BB	part_of	GO:1990779	PMID:16293600	NAS		C	Platelet glycoprotein Ib beta chain	GP1BB	protein	taxon:9606	20251103	ComplexPortal		
UniProtKB	P13224	GP1BB	part_of	GO:1990779	PMID:1730602	IPI		C	Platelet glycoprotein Ib beta chain	GP1BB	protein	taxon:9606	20250807	ComplexPortal		
UniProtKB	P13232	IL7	enables	GO:0005125	GO_REF:0000033	IBA	MGI:MGI:96561|PANTHER:PTN009232797|UniProtKB:P13232	F	Interleukin-7	IL7	protein	taxon:9606	20241010	GO_Central		
UniProtKB	P13232	IL7	enables	GO:0005125	GO_REF:0000107	IEA	UniProtKB:P10168|ensembl:ENSMUSP00000141845	F	Interleukin-7	IL7	protein	taxon:9606	20260724	Ensembl		
UniProtKB	P13232	IL7	enables	GO:0005125	PMID:11418668	IDA		F	Interleukin-7	IL7	protein	taxon:9606	20171110	UniProt		
UniProtKB	P13232	IL7	enables	GO:0005125	PMID:25870237	IDA		F	Interleukin-7	IL7	protein	taxon:9606	20220411	UniProt	part_of(GO:0038111),occurs_in(GO:0005576),has_input(UniProtKB:P16871),directly_positively_regulates(GO:0004917)	
UniProtKB	P13232	IL7	enables	GO:0005126	GO_REF:0000002	IEA	InterPro:IPR018049	F	Interleukin-7	IL7	protein	taxon:9606	20260727	InterPro		
UniProtKB	P13232	IL7	enables	GO:0005139	GO_REF:0000002	IEA	InterPro:IPR001181	F	Interleukin-7	IL7	protein	taxon:9606	20260727	InterPro		
UniProtKB	P13232	IL7	enables	GO:0005139	PMID:2643102	TAS		F	Interleukin-7	IL7	protein	taxon:9606	20030904	PINC		
UniProtKB	P13232	IL7	enables	GO:0005515	PMID:19141282	IPI	UniProtKB:P16871	F	Interleukin-7	IL7	protein	taxon:9606	20260725	IntAct		
UniProtKB	P13232	IL7	enables	GO:0005515	PMID:8266077	IPI	UniProtKB:P16871	F	Interleukin-7	IL7	protein	taxon:9606	20260725	IntAct		
UniProtKB	P13232	IL7	enables	GO:0005515	PMID:8266077	IPI	UniProtKB:P31785	F	Interleukin-7	IL7	protein	taxon:9606	20260725	IntAct		
UniProtKB	P13232	IL7	enables	GO:0008083	GO_REF:0000002	IEA	InterPro:IPR001181|InterPro:IPR018049	F	Interleukin-7	IL7	protein	taxon:9606	20260727	InterPro		
UniProtKB	P13232	IL7	enables	GO:0008083	GO_REF:0000024	ISS	UniProtKB:P10168	F	Interleukin-7	IL7	protein	taxon:9606	20051209	UniProt		
UniProtKB	P13232	IL7	enables	GO:0008083	GO_REF:0000107	IEA	UniProtKB:P10168|ensembl:ENSMUSP00000141845	F	Interleukin-7	IL7	protein	taxon:9606	20260724	Ensembl		
UniProtKB	P13232	IL7	involved_in	GO:0001961	PMID:11418668	IDA		P	Interleukin-7	IL7	protein	taxon:9606	20171110	UniProt		
UniProtKB	P13232	IL7	involved_in	GO:0006955	GO_REF:0000002	IEA	InterPro:IPR001181|InterPro:IPR018049	P	Interleukin-7	IL7	protein	taxon:9606	20260727	InterPro		
UniProtKB	P13232	IL7	involved_in	GO:0006959	PMID:2643102	TAS		P	Interleukin-7	IL7	protein	taxon:9606	20030904	PINC		
UniProtKB	P13232	IL7	involved_in	GO:0007267	PMID:2643102	TAS		P	Interleukin-7	IL7	protein	taxon:9606	20030904	PINC		
UniProtKB	P13232	IL7	involved_in	GO:0008284	PMID:2643102	TAS		P	Interleukin-7	IL7	protein	taxon:9606	20030904	PINC		
UniProtKB	P13232	IL7	involved_in	GO:0009887	PMID:2643102	TAS		P	Interleukin-7	IL7	protein	taxon:9606	20031120	PINC		
UniProtKB	P13232	IL7	involved_in	GO:0019221	PMID:11418668	IDA		P	Interleukin-7	IL7	protein	taxon:9606	20171110	UniProt		
UniProtKB	P13232	IL7	involved_in	GO:0030890	GO_REF:0000024	ISS	UniProtKB:P10168	P	Interleukin-7	IL7	protein	taxon:9606	20051209	UniProt		
UniProtKB	P13232	IL7	involved_in	GO:0032722	PMID:11418668	IDA		P	Interleukin-7	IL7	protein	taxon:9606	20171110	UniProt		
UniProtKB	P13232	IL7	involved_in	GO:0038111	GO_REF:0000033	IBA	PANTHER:PTN009232797|UniProtKB:P13232	P	Interleukin-7	IL7	protein	taxon:9606	20241010	GO_Central		
UniProtKB	P13232	IL7	involved_in	GO:0038111	PMID:25870237	IDA		P	Interleukin-7	IL7	protein	taxon:9606	20220411	UniProt		
UniProtKB	P13232	IL7	involved_in	GO:0043066	GO_REF:0000024	ISS	UniProtKB:P10168	P	Interleukin-7	IL7	protein	taxon:9606	20051209	UniProt		
UniProtKB	P13232	IL7	involved_in	GO:0045453	GO_REF:0000024	ISS	UniProtKB:P10168	P	Interleukin-7	IL7	protein	taxon:9606	20051209	UniProt		
UniProtKB	P13232	IL7	involved_in	GO:0045582	GO_REF:0000024	ISS	UniProtKB:P10168	P	Interleukin-7	IL7	protein	taxon:9606	20051209	UniProt		
UniProtKB	P13232	IL7	is_active_in	GO:0005576	GO_REF:0000033	IBA	MGI:MGI:96561|PANTHER:PTN009232797|UniProtKB:P13232	C	Interleukin-7	IL7	protein	taxon:9606	20260601	GO_Central		
UniProtKB	P13232	IL7	located_in	GO:0005576	GO_REF:0000002	IEA	InterPro:IPR001181|InterPro:IPR018049	C	Interleukin-7	IL7	protein	taxon:9606	20260727	InterPro		
UniProtKB	P13232	IL7	located_in	GO:0005576	GO_REF:0000044	IEA	UniProtKB-SubCell:SL-0243	C	Interleukin-7	IL7	protein	taxon:9606	20260727	UniProt		
UniProtKB	P13232	IL7	located_in	GO:0005576	GO_REF:0000107	IEA	UniProtKB:P10168|ensembl:ENSMUSP00000141845	C	Interleukin-7	IL7	protein	taxon:9606	20260724	Ensembl		
UniProtKB	P13232	IL7	located_in	GO:0005576	PMID:11418668	IDA		C	Interleukin-7	IL7	protein	taxon:9606	20171110	UniProt		
UniProtKB	P13232	IL7	located_in	GO:0005576	PMID:25870237	EXP		C	Interleukin-7	IL7	protein	taxon:9606	20250130	UniProt		
UniProtKB	P13232	IL7	located_in	GO:0005576	PMID:2643102	TAS		C	Interleukin-7	IL7	protein	taxon:9606	20030904	PINC		
UniProtKB	P13232	IL7	located_in	GO:0005576	Reactome:R-HSA-1295540	TAS		C	Interleukin-7	IL7	protein	taxon:9606	20110506	Reactome		
UniProtKB	P13232	IL7	located_in	GO:0005576	Reactome:R-HSA-449958	TAS		C	Interleukin-7	IL7	protein	taxon:9606	20110506	Reactome		
UniProtKB	P13232	IL7	located_in	GO:0005576	Reactome:R-HSA-449978	TAS		C	Interleukin-7	IL7	protein	taxon:9606	20110506	Reactome		
UniProtKB	P13232	IL7	located_in	GO:0005576	Reactome:R-HSA-6785165	TAS		C	Interleukin-7	IL7	protein	taxon:9606	20110506	Reactome		
UniProtKB	P13232	IL7	located_in	GO:0005576	Reactome:R-HSA-8983003	TAS		C	Interleukin-7	IL7	protein	taxon:9606	20110506	Reactome		
UniProtKB	P13232	IL7	located_in	GO:0005576	Reactome:R-HSA-8983063	TAS		C	Interleukin-7	IL7	protein	taxon:9606	20110506	Reactome		
UniProtKB	P13232	IL7	located_in	GO:0005576	Reactome:R-HSA-9025969	TAS		C	Interleukin-7	IL7	protein	taxon:9606	20110506	Reactome		
UniProtKB	P13232	IL7	located_in	GO:0005576	Reactome:R-NUL-1266699	TAS		C	Interleukin-7	IL7	protein	taxon:9606	20110506	Reactome		
UniProtKB	P13232	IL7	located_in	GO:0031012	PMID:28675934	HDA		C	Interleukin-7	IL7	protein	taxon:9606	20180719	BHF-UCL	part_of(UBERON:0003688)	
UniProtKB	P13236	CCL4	enables	GO:0005125	PMID:2462251	TAS		F	C-C motif chemokine 4	CCL4|LAG1|MIP1B|SCYA4	protein	taxon:9606	20030904	PINC		
UniProtKB	P13236	CCL4	enables	GO:0005515	PMID:25416956	IPI	UniProtKB:Q9BRI3	F	C-C motif chemokine 4	CCL4|LAG1|MIP1B|SCYA4	protein	taxon:9606	20260725	IntAct		
UniProtKB	P13236	CCL4	enables	GO:0005515	PMID:31515488	IPI	UniProtKB:Q9BRI3	F	C-C motif chemokine 4	CCL4|LAG1|MIP1B|SCYA4	protein	taxon:9606	20260725	IntAct		
UniProtKB	P13236	CCL4	enables	GO:0005515	PMID:32296183	IPI	UniProtKB:P30825	F	C-C motif chemokine 4	CCL4|LAG1|MIP1B|SCYA4	protein	taxon:9606	20260725	IntAct		
UniProtKB	P13236	CCL4	enables	GO:0005515	PMID:32296183	IPI	UniProtKB:P34972	F	C-C motif chemokine 4	CCL4|LAG1|MIP1B|SCYA4	protein	taxon:9606	20260725	IntAct		
UniProtKB	P13236	CCL4	enables	GO:0005515	PMID:32296183	IPI	UniProtKB:P48165	F	C-C motif chemokine 4	CCL4|LAG1|MIP1B|SCYA4	protein	taxon:9606	20260725	IntAct		
UniProtKB	P13236	CCL4	enables	GO:0005515	PMID:32296183	IPI	UniProtKB:P54219-3	F	C-C motif chemokine 4	CCL4|LAG1|MIP1B|SCYA4	protein	taxon:9606	20260725	IntAct		
UniProtKB	P13236	CCL4	enables	GO:0005515	PMID:32296183	IPI	UniProtKB:Q3KNW5	F	C-C motif chemokine 4	CCL4|LAG1|MIP1B|SCYA4	protein	taxon:9606	20260725	IntAct		
UniProtKB	P13236	CCL4	enables	GO:0005515	PMID:32296183	IPI	UniProtKB:Q3SXY8	F	C-C motif chemokine 4	CCL4|LAG1|MIP1B|SCYA4	protein	taxon:9606	20260725	IntAct		
UniProtKB	P13236	CCL4	enables	GO:0005515	PMID:32296183	IPI	UniProtKB:Q6IN84	F	C-C motif chemokine 4	CCL4|LAG1|MIP1B|SCYA4	protein	taxon:9606	20260725	IntAct		
UniProtKB	P13236	CCL4	enables	GO:0005515	PMID:32296183	IPI	UniProtKB:Q7Z7N9	F	C-C motif chemokine 4	CCL4|LAG1|MIP1B|SCYA4	protein	taxon:9606	20260725	IntAct		
UniProtKB	P13236	CCL4	enables	GO:0005515	PMID:32296183	IPI	UniProtKB:Q86WB7-2	F	C-C motif chemokine 4	CCL4|LAG1|MIP1B|SCYA4	protein	taxon:9606	20260725	IntAct		
UniProtKB	P13236	CCL4	enables	GO:0005515	PMID:32296183	IPI	UniProtKB:Q8IWU4	F	C-C motif chemokine 4	CCL4|LAG1|MIP1B|SCYA4	protein	taxon:9606	20260725	IntAct		
UniProtKB	P13236	CCL4	enables	GO:0005515	PMID:32296183	IPI	UniProtKB:Q8N661	F	C-C motif chemokine 4	CCL4|LAG1|MIP1B|SCYA4	protein	taxon:9606	20260725	IntAct		
UniProtKB	P13236	CCL4	enables	GO:0005515	PMID:32296183	IPI	UniProtKB:Q8TDT2	F	C-C motif chemokine 4	CCL4|LAG1|MIP1B|SCYA4	protein	taxon:9606	20260725	IntAct		
UniProtKB	P13236	CCL4	enables	GO:0005515	PMID:32296183	IPI	UniProtKB:Q9BRI3	F	C-C motif chemokine 4	CCL4|LAG1|MIP1B|SCYA4	protein	taxon:9606	20260725	IntAct		
UniProtKB	P13236	CCL4	enables	GO:0005515	PMID:32296183	IPI	UniProtKB:Q9NPL8	F	C-C motif chemokine 4	CCL4|LAG1|MIP1B|SCYA4	protein	taxon:9606	20260725	IntAct		
UniProtKB	P13236	CCL4	enables	GO:0005515	PMID:32296183	IPI	UniProtKB:Q9NUH8	F	C-C motif chemokine 4	CCL4|LAG1|MIP1B|SCYA4	protein	taxon:9606	20260725	IntAct		
UniProtKB	P13236	CCL4	enables	GO:0005515	PMID:32296183	IPI	UniProtKB:Q9NYW4	F	C-C motif chemokine 4	CCL4|LAG1|MIP1B|SCYA4	protein	taxon:9606	20260725	IntAct		
UniProtKB	P13236	CCL4	enables	GO:0005515	PMID:32296183	IPI	UniProtKB:Q9NZD1	F	C-C motif chemokine 4	CCL4|LAG1|MIP1B|SCYA4	protein	taxon:9606	20260725	IntAct		
UniProtKB	P13236	CCL4	enables	GO:0005515	PMID:32296183	IPI	UniProtKB:Q9P0N8	F	C-C motif chemokine 4	CCL4|LAG1|MIP1B|SCYA4	protein	taxon:9606	20260725	IntAct		
UniProtKB	P13236	CCL4	enables	GO:0008009	GO_REF:0000002	IEA	InterPro:IPR000827|InterPro:IPR001811|InterPro:IPR036048|InterPro:IPR039809	F	C-C motif chemokine 4	CCL4|LAG1|MIP1B|SCYA4	protein	taxon:9606	20260727	InterPro		
UniProtKB	P13236	CCL4	enables	GO:0008009	GO_REF:0000033	IBA	MGI:MGI:104593|MGI:MGI:1097153|MGI:MGI:1099448|MGI:MGI:1346316|MGI:MGI:1349183|MGI:MGI:98260|PANTHER:PTN000245709|RGD:1303200|RGD:3644|RGD:3645|RGD:3647|RGD:620441|RGD:620458|RGD:69069|UniProtKB:O00175|UniProtKB:O00585|UniProtKB:O15444|UniProtKB:P10147|UniProtKB:P13500|UniProtKB:P13501|UniProtKB:P22362|UniProtKB:P47992|UniProtKB:P51671|UniProtKB:P55773|UniProtKB:P78423|UniProtKB:P80098|UniProtKB:Q16663|UniProtKB:Q99616|UniProtKB:Q99731|UniProtKB:Q9Y258	F	C-C motif chemokine 4	CCL4|LAG1|MIP1B|SCYA4	protein	taxon:9606	20250903	GO_Central		
UniProtKB	P13236	CCL4	enables	GO:0008009	PMID:10929056	TAS		F	C-C motif chemokine 4	CCL4|LAG1|MIP1B|SCYA4	protein	taxon:9606	20030904	PINC		
UniProtKB	P13236	CCL4	enables	GO:0031726	PMID:7545673	IPI	UniProtKB:P32246	F	C-C motif chemokine 4	CCL4|LAG1|MIP1B|SCYA4	protein	taxon:9606	20111208	UniProt		
UniProtKB	P13236	CCL4	enables	GO:0031730	PMID:10383387	IPI	UniProtKB:P51681	F	C-C motif chemokine 4	CCL4|LAG1|MIP1B|SCYA4	protein	taxon:9606	20180329	UniProt		
UniProtKB	P13236	CCL4	enables	GO:0031730	PMID:10679098	IPI	UniProtKB:P51681	F	C-C motif chemokine 4	CCL4|LAG1|MIP1B|SCYA4	protein	taxon:9606	20111209	UniProt		
UniProtKB	P13236	CCL4	enables	GO:0042802	PMID:20959807	IPI	UniProtKB:P13236	F	C-C motif chemokine 4	CCL4|LAG1|MIP1B|SCYA4	protein	taxon:9606	20260725	IntAct		
UniProtKB	P13236	CCL4	enables	GO:0048020	GO_REF:0000033	IBA	MGI:MGI:108224|MGI:MGI:1346316|MGI:MGI:1349183|MGI:MGI:98259|MGI:MGI:98262|MGI:MGI:99512|PANTHER:PTN000245709|UniProtKB:O00175|UniProtKB:O15444|UniProtKB:P10147|UniProtKB:P13236|UniProtKB:P13501|UniProtKB:P51671|UniProtKB:P55773|UniProtKB:P80098|UniProtKB:Q99731|UniProtKB:Q9Y258	F	C-C motif chemokine 4	CCL4|LAG1|MIP1B|SCYA4	protein	taxon:9606	20201205	GO_Central		
UniProtKB	P13236	CCL4	involved_in	GO:0006954	GO_REF:0000033	IBA	MGI:MGI:108224|MGI:MGI:98262|PANTHER:PTN000245709|RGD:3644|RGD:3645|RGD:620458|RGD:69069|UniProtKB:P10147|UniProtKB:P78423	P	C-C motif chemokine 4	CCL4|LAG1|MIP1B|SCYA4	protein	taxon:9606	20231108	GO_Central		
UniProtKB	P13236	CCL4	involved_in	GO:0006954	PMID:2521882	TAS		P	C-C motif chemokine 4	CCL4|LAG1|MIP1B|SCYA4	protein	taxon:9606	20030904	PINC		
UniProtKB	P13236	CCL4	involved_in	GO:0006955	GO_REF:0000002	IEA	InterPro:IPR000827|InterPro:IPR001811|InterPro:IPR036048	P	C-C motif chemokine 4	CCL4|LAG1|MIP1B|SCYA4	protein	taxon:9606	20260727	InterPro		
UniProtKB	P13236	CCL4	involved_in	GO:0006955	PMID:10929056	TAS		P	C-C motif chemokine 4	CCL4|LAG1|MIP1B|SCYA4	protein	taxon:9606	20030904	PINC		
UniProtKB	P13236	CCL4	involved_in	GO:0007155	PMID:10929056	TAS		P	C-C motif chemokine 4	CCL4|LAG1|MIP1B|SCYA4	protein	taxon:9606	20030904	PINC		
UniProtKB	P13236	CCL4	involved_in	GO:0007163	PMID:9759849	TAS		P	C-C motif chemokine 4	CCL4|LAG1|MIP1B|SCYA4	protein	taxon:9606	20030904	PINC		
UniProtKB	P13236	CCL4	involved_in	GO:0007165	PMID:10929056	TAS		P	C-C motif chemokine 4	CCL4|LAG1|MIP1B|SCYA4	protein	taxon:9606	20030904	PINC		
UniProtKB	P13236	CCL4	involved_in	GO:0007165	PMID:9558100	TAS		P	C-C motif chemokine 4	CCL4|LAG1|MIP1B|SCYA4	protein	taxon:9606	20030904	PINC		
UniProtKB	P13236	CCL4	involved_in	GO:0007267	PMID:2521882	TAS		P	C-C motif chemokine 4	CCL4|LAG1|MIP1B|SCYA4	protein	taxon:9606	20030904	PINC		
UniProtKB	P13236	CCL4	involved_in	GO:0009615	PMID:9743377	TAS		P	C-C motif chemokine 4	CCL4|LAG1|MIP1B|SCYA4	protein	taxon:9606	20030904	PINC		
UniProtKB	P13236	CCL4	involved_in	GO:0009636	PMID:10841574	IDA		P	C-C motif chemokine 4	CCL4|LAG1|MIP1B|SCYA4	protein	taxon:9606	20111209	UniProt		
UniProtKB	P13236	CCL4	involved_in	GO:0030335	GO_REF:0000033	IBA	MGI:MGI:104593|MGI:MGI:1349183|MGI:MGI:1928953|MGI:MGI:98259|MGI:MGI:98262|PANTHER:PTN000245709|RGD:1309255|RGD:3645|RGD:620458|RGD:69069|UniProtKB:O00175|UniProtKB:O00585|UniProtKB:P10147|UniProtKB:P13236|UniProtKB:P13501|UniProtKB:P22362|UniProtKB:P47992|UniProtKB:P51671|UniProtKB:P78423|UniProtKB:P80098|UniProtKB:Q99731|UniProtKB:Q9Y258	P	C-C motif chemokine 4	CCL4|LAG1|MIP1B|SCYA4	protein	taxon:9606	20231129	GO_Central		
UniProtKB	P13236	CCL4	involved_in	GO:0043922	PMID:10841574	IDA		P	C-C motif chemokine 4	CCL4|LAG1|MIP1B|SCYA4	protein	taxon:9606|taxon:11676	20111209	UniProt	occurs_in(CL:0000842)	
UniProtKB	P13236	CCL4	involved_in	GO:0048245	GO_REF:0000033	IBA	PANTHER:PTN008532501|RGD:3644|UniProtKB:O00175|UniProtKB:P13501|UniProtKB:P51671|UniProtKB:P80098|UniProtKB:Q99616	P	C-C motif chemokine 4	CCL4|LAG1|MIP1B|SCYA4	protein	taxon:9606	20240918	GO_Central		
UniProtKB	P13236	CCL4	involved_in	GO:0050850	PMID:10679098	IMP		P	C-C motif chemokine 4	CCL4|LAG1|MIP1B|SCYA4	protein	taxon:9606	20111209	UniProt		
UniProtKB	P13236	CCL4	involved_in	GO:0051928	PMID:8699119	IDA		P	C-C motif chemokine 4	CCL4|LAG1|MIP1B|SCYA4	protein	taxon:9606	20111207	UniProt		
UniProtKB	P13236	CCL4	involved_in	GO:0061844	GO_REF:0000033	IBA	PANTHER:PTN000245709|UniProtKB:O00585|UniProtKB:O00626|UniProtKB:O15444|UniProtKB:P22362|UniProtKB:P47992|UniProtKB:P51671|UniProtKB:P55774|UniProtKB:P80075|UniProtKB:Q99616|UniProtKB:Q99731	P	C-C motif chemokine 4	CCL4|LAG1|MIP1B|SCYA4	protein	taxon:9606	20241120	GO_Central		
UniProtKB	P13236	CCL4	involved_in	GO:0070098	GO_REF:0000033	IBA	MGI:MGI:1346316|MGI:MGI:1349183|MGI:MGI:98259|PANTHER:PTN000245709|RGD:3645|RGD:620458|UniProtKB:O00175|UniProtKB:O00585|UniProtKB:P13500|UniProtKB:P13501|UniProtKB:P51671|UniProtKB:P78423|UniProtKB:Q99731|UniProtKB:Q9Y258	P	C-C motif chemokine 4	CCL4|LAG1|MIP1B|SCYA4	protein	taxon:9606	20250903	GO_Central		
UniProtKB	P13236	CCL4	involved_in	GO:2000503	PMID:7545673	IDA		P	C-C motif chemokine 4	CCL4|LAG1|MIP1B|SCYA4	protein	taxon:9606	20111208	UniProt		
UniProtKB	P13236	CCL4	is_active_in	GO:0005576	GO_REF:0000033	IBA	MGI:MGI:101878|MGI:MGI:104593|MGI:MGI:1097153|MGI:MGI:1306779|MGI:MGI:98259|MGI:MGI:98260|MGI:MGI:98261|MGI:MGI:98262|MGI:MGI:99512|PANTHER:PTN000245709|RGD:3644|RGD:3645|RGD:620458|RGD:69069|UniProtKB:O00175|UniProtKB:O00626|UniProtKB:P10147|UniProtKB:P13500|UniProtKB:P22362|UniProtKB:P51671|UniProtKB:P78423|UniProtKB:Q16663|UniProtKB:Q9Y258	C	C-C motif chemokine 4	CCL4|LAG1|MIP1B|SCYA4	protein	taxon:9606	20260528	GO_Central		
UniProtKB	P13236	CCL4	located_in	GO:0005576	GO_REF:0000002	IEA	InterPro:IPR000827|InterPro:IPR001811|InterPro:IPR036048	C	C-C motif chemokine 4	CCL4|LAG1|MIP1B|SCYA4	protein	taxon:9606	20260727	InterPro		
UniProtKB	P13236	CCL4	located_in	GO:0005576	GO_REF:0000044	IEA	UniProtKB-SubCell:SL-0243	C	C-C motif chemokine 4	CCL4|LAG1|MIP1B|SCYA4	protein	taxon:9606	20260727	UniProt		
UniProtKB	P13236	CCL4	located_in	GO:0005576	PMID:2521882	TAS		C	C-C motif chemokine 4	CCL4|LAG1|MIP1B|SCYA4	protein	taxon:9606	20030904	PINC		
UniProtKB	P13236	CCL4	located_in	GO:0005576	Reactome:R-HSA-380073	TAS		C	C-C motif chemokine 4	CCL4|LAG1|MIP1B|SCYA4	protein	taxon:9606	20130528	Reactome		
UniProtKB	P13236	CCL4	located_in	GO:0005576	Reactome:R-HSA-443986	TAS		C	C-C motif chemokine 4	CCL4|LAG1|MIP1B|SCYA4	protein	taxon:9606	20130528	Reactome		
UniProtKB	P13236	CCL4	located_in	GO:0005576	Reactome:R-HSA-6784160	TAS		C	C-C motif chemokine 4	CCL4|LAG1|MIP1B|SCYA4	protein	taxon:9606	20130528	Reactome		
UniProtKB	P13236	CCL4	located_in	GO:0005576	Reactome:R-HSA-749454	TAS		C	C-C motif chemokine 4	CCL4|LAG1|MIP1B|SCYA4	protein	taxon:9606	20130528	Reactome		
UniProtKB	P13236	CCL4	located_in	GO:0005576	Reactome:R-HSA-749456	TAS		C	C-C motif chemokine 4	CCL4|LAG1|MIP1B|SCYA4	protein	taxon:9606	20130528	Reactome		
UniProtKB	P13284	IFI30	enables	GO:0005515	PMID:25416956	IPI	UniProtKB:Q7Z3S9	F	Gamma-interferon-inducible lysosomal thiol reductase	IFI30|GILT|IP30	protein	taxon:9606	20260725	IntAct		
UniProtKB	P13284	IFI30	enables	GO:0005515	PMID:25416956	IPI	UniProtKB:Q9BQ66	F	Gamma-interferon-inducible lysosomal thiol reductase	IFI30|GILT|IP30	protein	taxon:9606	20260725	IntAct		
UniProtKB	P13284	IFI30	enables	GO:0005515	PMID:32296183	IPI	UniProtKB:P22735	F	Gamma-interferon-inducible lysosomal thiol reductase	IFI30|GILT|IP30	protein	taxon:9606	20260725	IntAct		
UniProtKB	P13284	IFI30	enables	GO:0016667	GO_REF:0000033	IBA	PANTHER:PTN000325958|UniProtKB:P13284|ZFIN:ZDB-GENE-030131-8447	F	Gamma-interferon-inducible lysosomal thiol reductase	IFI30|GILT|IP30	protein	taxon:9606	20251219	GO_Central		
UniProtKB	P13284	IFI30	enables	GO:0016667	PMID:10639150	EXP		F	Gamma-interferon-inducible lysosomal thiol reductase	IFI30|GILT|IP30	protein	taxon:9606	20200515	Reactome		
UniProtKB	P13284	IFI30	enables	GO:0016667	PMID:17142755	EXP		F	Gamma-interferon-inducible lysosomal thiol reductase	IFI30|GILT|IP30	protein	taxon:9606	20200515	Reactome		
UniProtKB	P13284	IFI30	enables	GO:0016671	GO_REF:0000002	IEA	InterPro:IPR004911	F	Gamma-interferon-inducible lysosomal thiol reductase	IFI30|GILT|IP30	protein	taxon:9606	20260727	InterPro		
UniProtKB	P13284	IFI30	enables	GO:0016671	PMID:10639150	IMP		F	Gamma-interferon-inducible lysosomal thiol reductase	IFI30|GILT|IP30	protein	taxon:9606	20250903	UniProt		
UniProtKB	P13284	IFI30	involved_in	GO:0019886	Reactome:R-HSA-2132295	TAS		P	Gamma-interferon-inducible lysosomal thiol reductase	IFI30|GILT|IP30	protein	taxon:9606	20260316	Reactome		
UniProtKB	P13284	IFI30	involved_in	GO:0042590	GO_REF:0000024	ISS	UniProtKB:Q9ESY9	P	Gamma-interferon-inducible lysosomal thiol reductase	IFI30|GILT|IP30	protein	taxon:9606	20110125	UniProt		
UniProtKB	P13284	IFI30	involved_in	GO:0042590	GO_REF:0000107	IEA	UniProtKB:Q9ESY9|ensembl:ENSMUSP00000159394	P	Gamma-interferon-inducible lysosomal thiol reductase	IFI30|GILT|IP30	protein	taxon:9606	20260724	Ensembl		
UniProtKB	P13284	IFI30	is_active_in	GO:0005764	GO_REF:0000033	IBA	MGI:MGI:2137648|PANTHER:PTN000325958|UniProtKB:P13284	C	Gamma-interferon-inducible lysosomal thiol reductase	IFI30|GILT|IP30	protein	taxon:9606	20200219	GO_Central		
UniProtKB	P13284	IFI30	located_in	GO:0005576	GO_REF:0000044	IEA	UniProtKB-SubCell:SL-0243	C	Gamma-interferon-inducible lysosomal thiol reductase	IFI30|GILT|IP30	protein	taxon:9606	20260727	UniProt		
UniProtKB	P13284	IFI30	located_in	GO:0005576	PMID:10639150	EXP		C	Gamma-interferon-inducible lysosomal thiol reductase	IFI30|GILT|IP30	protein	taxon:9606	20251027	UniProt		
UniProtKB	P13284	IFI30	located_in	GO:0005576	PMID:10852914	EXP		C	Gamma-interferon-inducible lysosomal thiol reductase	IFI30|GILT|IP30	protein	taxon:9606	20251027	UniProt		
UniProtKB	P13284	IFI30	located_in	GO:0005576	PMID:3136170	TAS		C	Gamma-interferon-inducible lysosomal thiol reductase	IFI30|GILT|IP30	protein	taxon:9606	20030904	PINC		
UniProtKB	P13284	IFI30	located_in	GO:0005764	GO_REF:0000044	IEA	UniProtKB-SubCell:SL-0158	C	Gamma-interferon-inducible lysosomal thiol reductase	IFI30|GILT|IP30	protein	taxon:9606	20260727	UniProt		
UniProtKB	P13284	IFI30	located_in	GO:0005764	GO_REF:0000107	IEA	UniProtKB:Q9ESY9|ensembl:ENSMUSP00000159394	C	Gamma-interferon-inducible lysosomal thiol reductase	IFI30|GILT|IP30	protein	taxon:9606	20260724	Ensembl		
UniProtKB	P13284	IFI30	located_in	GO:0005764	PMID:10639150	IDA		C	Gamma-interferon-inducible lysosomal thiol reductase	IFI30|GILT|IP30	protein	taxon:9606	20110110	UniProt		
UniProtKB	P13284	IFI30	located_in	GO:0005764	PMID:3136170	TAS		C	Gamma-interferon-inducible lysosomal thiol reductase	IFI30|GILT|IP30	protein	taxon:9606	20030904	PINC		
UniProtKB	P13284	IFI30	located_in	GO:0043202	Reactome:R-HSA-1031716	TAS		C	Gamma-interferon-inducible lysosomal thiol reductase	IFI30|GILT|IP30	protein	taxon:9606	20130730	Reactome		
UniProtKB	P13284	IFI30	located_in	GO:0043202	Reactome:R-HSA-2213240	TAS		C	Gamma-interferon-inducible lysosomal thiol reductase	IFI30|GILT|IP30	protein	taxon:9606	20130730	Reactome		
UniProtKB	P13349	MYF5	contributes_to	GO:0070888	GO_REF:0000024	ISS	UniProtKB:Q08856	F	Myogenic factor 5	MYF5|BHLHC2	protein	taxon:9606	20101217	BHF-UCL		
UniProtKB	P13349	MYF5	enables	GO:0000978	GO_REF:0000033	IBA	MGI:MGI:97275|MGI:MGI:97276|PANTHER:PTN000164853|RGD:620432|RGD:631429|UniProtKB:P16075|UniProtKB:P17920|UniProtKB:Q01795|UniProtKB:Q08856|WB:WBGene00001948	F	Myogenic factor 5	MYF5|BHLHC2	protein	taxon:9606	20260528	GO_Central		
UniProtKB	P13349	MYF5	enables	GO:0000981	GO_REF:0000033	IBA	MGI:MGI:97252|MGI:MGI:97253|MGI:MGI:97275|MGI:MGI:97276|PANTHER:PTN000164853|UniProtKB:P15172|UniProtKB:P15173|WB:WBGene00001948	F	Myogenic factor 5	MYF5|BHLHC2	protein	taxon:9606	20200911	GO_Central		
UniProtKB	P13349	MYF5	enables	GO:0000981	GO_REF:0000113	ISA	tfclass:1.2.2	F	Myogenic factor 5	MYF5|BHLHC2	protein	taxon:9606	20190405	NTNU_SB		
UniProtKB	P13349	MYF5	enables	GO:0000981	PMID:2311584	TAS		F	Myogenic factor 5	MYF5|BHLHC2	protein	taxon:9606	20030904	PINC		
UniProtKB	P13349	MYF5	enables	GO:0001228	GO_REF:0000107	IEA	UniProtKB:P24699|ensembl:ENSMUSP00000000445	F	Myogenic factor 5	MYF5|BHLHC2	protein	taxon:9606	20260724	Ensembl		
UniProtKB	P13349	MYF5	enables	GO:0005515	PMID:19829708	IPI	UniProtKB:Q6RFH8	F	Myogenic factor 5	MYF5|BHLHC2	protein	taxon:9606	20110105	UniProt		
UniProtKB	P13349	MYF5	enables	GO:0005515	PMID:32296183	IPI	UniProtKB:A6NI15	F	Myogenic factor 5	MYF5|BHLHC2	protein	taxon:9606	20260725	IntAct		
UniProtKB	P13349	MYF5	enables	GO:0005515	PMID:32296183	IPI	UniProtKB:O75971-2	F	Myogenic factor 5	MYF5|BHLHC2	protein	taxon:9606	20260725	IntAct		
UniProtKB	P13349	MYF5	enables	GO:0005515	PMID:32296183	IPI	UniProtKB:P13631	F	Myogenic factor 5	MYF5|BHLHC2	protein	taxon:9606	20260725	IntAct		
UniProtKB	P13349	MYF5	enables	GO:0005515	PMID:32296183	IPI	UniProtKB:P15622-3	F	Myogenic factor 5	MYF5|BHLHC2	protein	taxon:9606	20260725	IntAct		
UniProtKB	P13349	MYF5	enables	GO:0005515	PMID:32296183	IPI	UniProtKB:P16144-2	F	Myogenic factor 5	MYF5|BHLHC2	protein	taxon:9606	20260725	IntAct		
UniProtKB	P13349	MYF5	enables	GO:0005515	PMID:32296183	IPI	UniProtKB:P29972	F	Myogenic factor 5	MYF5|BHLHC2	protein	taxon:9606	20260725	IntAct		
UniProtKB	P13349	MYF5	enables	GO:0005515	PMID:32296183	IPI	UniProtKB:P41134	F	Myogenic factor 5	MYF5|BHLHC2	protein	taxon:9606	20260725	IntAct		
UniProtKB	P13349	MYF5	enables	GO:0005515	PMID:32296183	IPI	UniProtKB:Q02535	F	Myogenic factor 5	MYF5|BHLHC2	protein	taxon:9606	20260725	IntAct		
UniProtKB	P13349	MYF5	enables	GO:0005515	PMID:32296183	IPI	UniProtKB:Q02577	F	Myogenic factor 5	MYF5|BHLHC2	protein	taxon:9606	20260725	IntAct		
UniProtKB	P13349	MYF5	enables	GO:0005515	PMID:32296183	IPI	UniProtKB:Q08117-2	F	Myogenic factor 5	MYF5|BHLHC2	protein	taxon:9606	20260725	IntAct		
UniProtKB	P13349	MYF5	enables	GO:0005515	PMID:32296183	IPI	UniProtKB:Q13526	F	Myogenic factor 5	MYF5|BHLHC2	protein	taxon:9606	20260725	IntAct		
UniProtKB	P13349	MYF5	enables	GO:0005515	PMID:32296183	IPI	UniProtKB:Q6QHK4	F	Myogenic factor 5	MYF5|BHLHC2	protein	taxon:9606	20260725	IntAct		
UniProtKB	P13349	MYF5	enables	GO:0005515	PMID:32296183	IPI	UniProtKB:Q7RTU7	F	Myogenic factor 5	MYF5|BHLHC2	protein	taxon:9606	20260725	IntAct		
UniProtKB	P13349	MYF5	enables	GO:0005515	PMID:32296183	IPI	UniProtKB:Q86XF7	F	Myogenic factor 5	MYF5|BHLHC2	protein	taxon:9606	20260725	IntAct		
UniProtKB	P13349	MYF5	enables	GO:0005515	PMID:32296183	IPI	UniProtKB:Q8IYE1	F	Myogenic factor 5	MYF5|BHLHC2	protein	taxon:9606	20260725	IntAct		
UniProtKB	P13349	MYF5	enables	GO:0005515	PMID:32296183	IPI	UniProtKB:Q8N7B6-2	F	Myogenic factor 5	MYF5|BHLHC2	protein	taxon:9606	20260725	IntAct		
UniProtKB	P13349	MYF5	enables	GO:0005515	PMID:32296183	IPI	UniProtKB:Q8N8B7-2	F	Myogenic factor 5	MYF5|BHLHC2	protein	taxon:9606	20260725	IntAct		
UniProtKB	P13349	MYF5	enables	GO:0005515	PMID:32296183	IPI	UniProtKB:Q8TAU3	F	Myogenic factor 5	MYF5|BHLHC2	protein	taxon:9606	20260725	IntAct		
UniProtKB	P13349	MYF5	enables	GO:0005515	PMID:32296183	IPI	UniProtKB:Q96ES7	F	Myogenic factor 5	MYF5|BHLHC2	protein	taxon:9606	20260725	IntAct		
UniProtKB	P13349	MYF5	enables	GO:0005515	PMID:32296183	IPI	UniProtKB:Q96SQ5	F	Myogenic factor 5	MYF5|BHLHC2	protein	taxon:9606	20260725	IntAct		
UniProtKB	P13349	MYF5	enables	GO:0005515	PMID:32296183	IPI	UniProtKB:Q9H0I2	F	Myogenic factor 5	MYF5|BHLHC2	protein	taxon:9606	20260725	IntAct		
UniProtKB	P13349	MYF5	enables	GO:0005515	PMID:32296183	IPI	UniProtKB:Q9H5Z6-2	F	Myogenic factor 5	MYF5|BHLHC2	protein	taxon:9606	20260725	IntAct		
UniProtKB	P13349	MYF5	enables	GO:0005515	PMID:32296183	IPI	UniProtKB:Q9NWQ9	F	Myogenic factor 5	MYF5|BHLHC2	protein	taxon:9606	20260725	IntAct		
UniProtKB	P13349	MYF5	enables	GO:0005515	PMID:32296183	IPI	UniProtKB:Q9UKJ5	F	Myogenic factor 5	MYF5|BHLHC2	protein	taxon:9606	20260725	IntAct		
UniProtKB	P13349	MYF5	enables	GO:0005515	PMID:32296183	IPI	UniProtKB:Q9Y2P0	F	Myogenic factor 5	MYF5|BHLHC2	protein	taxon:9606	20260725	IntAct		
UniProtKB	P13349	MYF5	enables	GO:0005515	PMID:32296183	IPI	UniProtKB:X5D778	F	Myogenic factor 5	MYF5|BHLHC2	protein	taxon:9606	20260725	IntAct		
UniProtKB	P13349	MYF5	enables	GO:0043565	GO_REF:0000107	IEA	UniProtKB:P24699|ensembl:ENSMUSP00000000445	F	Myogenic factor 5	MYF5|BHLHC2	protein	taxon:9606	20260724	Ensembl		
UniProtKB	P13349	MYF5	enables	GO:0046983	GO_REF:0000002	IEA	InterPro:IPR011598|InterPro:IPR036638	F	Myogenic factor 5	MYF5|BHLHC2	protein	taxon:9606	20260727	InterPro		
UniProtKB	P13349	MYF5	involved_in	GO:0006355	GO_REF:0000002	IEA	InterPro:IPR039704	P	Myogenic factor 5	MYF5|BHLHC2	protein	taxon:9606	20260727	InterPro		
UniProtKB	P13349	MYF5	involved_in	GO:0006357	GO_REF:0000033	IBA	MGI:MGI:97252|MGI:MGI:97275|MGI:MGI:97276|PANTHER:PTN000164853|RGD:620432|UniProtKB:P15172|UniProtKB:P15173|UniProtKB:P16075|UniProtKB:P17920|UniProtKB:Q01795|WB:WBGene00001948	P	Myogenic factor 5	MYF5|BHLHC2	protein	taxon:9606	20240729	GO_Central		
UniProtKB	P13349	MYF5	involved_in	GO:0006357	PMID:2311584	TAS		P	Myogenic factor 5	MYF5|BHLHC2	protein	taxon:9606	20030904	PINC		
UniProtKB	P13349	MYF5	involved_in	GO:0007517	GO_REF:0000002	IEA	InterPro:IPR039704	P	Myogenic factor 5	MYF5|BHLHC2	protein	taxon:9606	20260727	InterPro		
UniProtKB	P13349	MYF5	involved_in	GO:0007517	PMID:2311584	TAS		P	Myogenic factor 5	MYF5|BHLHC2	protein	taxon:9606	20030904	PINC		
UniProtKB	P13349	MYF5	involved_in	GO:0007519	PMID:2721498	TAS		P	Myogenic factor 5	MYF5|BHLHC2	protein	taxon:9606	20030904	PINC		
UniProtKB	P13349	MYF5	involved_in	GO:0009888	GO_REF:0000117	IEA	ARBA:ARBA00028065	P	Myogenic factor 5	MYF5|BHLHC2	protein	taxon:9606	20260727	UniProt		
UniProtKB	P13349	MYF5	involved_in	GO:0035914	GO_REF:0000033	IBA	MGI:MGI:97252|MGI:MGI:97253|MGI:MGI:97275|PANTHER:PTN000164854|ZFIN:ZDB-GENE-980526-561	P	Myogenic factor 5	MYF5|BHLHC2	protein	taxon:9606	20170228	GO_Central		
UniProtKB	P13349	MYF5	involved_in	GO:0042693	GO_REF:0000024	ISS	UniProtKB:Q08856	P	Myogenic factor 5	MYF5|BHLHC2	protein	taxon:9606	20101217	BHF-UCL		
UniProtKB	P13349	MYF5	involved_in	GO:0045663	GO_REF:0000033	IBA	MGI:MGI:97276|PANTHER:PTN000164853	P	Myogenic factor 5	MYF5|BHLHC2	protein	taxon:9606	20170228	GO_Central		
UniProtKB	P13349	MYF5	involved_in	GO:0045944	GO_REF:0000108	IEA	GO:0001228	P	Myogenic factor 5	MYF5|BHLHC2	protein	taxon:9606	20260727	GOC		
UniProtKB	P13349	MYF5	involved_in	GO:0048513	GO_REF:0000117	IEA	ARBA:ARBA00029247	P	Myogenic factor 5	MYF5|BHLHC2	protein	taxon:9606	20260727	UniProt		
UniProtKB	P13349	MYF5	involved_in	GO:0048743	GO_REF:0000033	IBA	MGI:MGI:97276|PANTHER:PTN000164854	P	Myogenic factor 5	MYF5|BHLHC2	protein	taxon:9606	20170228	GO_Central		
UniProtKB	P13349	MYF5	is_active_in	GO:0005634	GO_REF:0000033	IBA	FB:FBgn0002922|MGI:MGI:97275|MGI:MGI:97276|PANTHER:PTN000164853|RGD:620432|UniProtKB:P13349|UniProtKB:P15172|UniProtKB:P15173|UniProtKB:P23409|UniProtKB:Q01795|UniProtKB:Q08856|WB:WBGene00001948|ZFIN:ZDB-GENE-000616-6|ZFIN:ZDB-GENE-980526-561	C	Myogenic factor 5	MYF5|BHLHC2	protein	taxon:9606	20260528	GO_Central		
UniProtKB	P13349	MYF5	is_active_in	GO:0005634	PMID:29887215	IDA		C	Myogenic factor 5	MYF5|BHLHC2	protein	taxon:9606	20260105	UniProt		
UniProtKB	P13349	MYF5	located_in	GO:0000785	GO_REF:0000113	ISA	tfclass:1.2.2	C	Myogenic factor 5	MYF5|BHLHC2	protein	taxon:9606	20190405	NTNU_SB		
UniProtKB	P13349	MYF5	located_in	GO:0005634	GO_REF:0000044	IEA	UniProtKB-SubCell:SL-0191	C	Myogenic factor 5	MYF5|BHLHC2	protein	taxon:9606	20260727	UniProt		
UniProtKB	P13349	MYF5	located_in	GO:0005654	GO_REF:0000052	IDA		C	Myogenic factor 5	MYF5|BHLHC2	protein	taxon:9606	20251115	HPA		
UniProtKB	P13349	MYF5	located_in	GO:0005654	Reactome:R-HSA-448963	TAS		C	Myogenic factor 5	MYF5|BHLHC2	protein	taxon:9606	20091028	Reactome		
UniProtKB	P13349	MYF5	located_in	GO:0005654	Reactome:R-HSA-9860169	TAS		C	Myogenic factor 5	MYF5|BHLHC2	protein	taxon:9606	20091028	Reactome		
UniProtKB	P13349	MYF5	part_of	GO:0090575	GO_REF:0000033	IBA	PANTHER:PTN000164854|UniProtKB:Q01795|UniProtKB:Q08856	C	Myogenic factor 5	MYF5|BHLHC2	protein	taxon:9606	20251020	GO_Central		
UniProtKB	P13349	MYF5	part_of	GO:0090575	PMID:8035824	ISS	UniProtKB:Q08856	C	Myogenic factor 5	MYF5|BHLHC2	protein	taxon:9606	20141103	BHF-UCL		
UniProtKB	P13378	HOXD8	enables	GO:0000977	GO_REF:0000033	IBA	PANTHER:PTN002920233|UniProtKB:P13378	F	Homeobox protein Hox-D8	HOXD8|HOX4E	protein	taxon:9606	20200908	GO_Central		
UniProtKB	P13378	HOXD8	enables	GO:0000977	PMID:1756725	IDA		F	Homeobox protein Hox-D8	HOXD8|HOX4E	protein	taxon:9606	20141117	NTNU_SB		
UniProtKB	P13378	HOXD8	enables	GO:0000981	GO_REF:0000002	IEA	InterPro:IPR017970	F	Homeobox protein Hox-D8	HOXD8|HOX4E	protein	taxon:9606	20260727	InterPro		
UniProtKB	P13378	HOXD8	enables	GO:0000981	GO_REF:0000033	IBA	MGI:MGI:96189|PANTHER:PTN002920233|UniProtKB:P13378	F	Homeobox protein Hox-D8	HOXD8|HOX4E	protein	taxon:9606	20200908	GO_Central		
UniProtKB	P13378	HOXD8	enables	GO:0000981	GO_REF:0000113	ISA	tfclass:3.1.1	F	Homeobox protein Hox-D8	HOXD8|HOX4E	protein	taxon:9606	20190405	NTNU_SB		
UniProtKB	P13378	HOXD8	enables	GO:0001228	PMID:1756725	IDA		F	Homeobox protein Hox-D8	HOXD8|HOX4E	protein	taxon:9606	20141117	NTNU_SB		
UniProtKB	P13378	HOXD8	enables	GO:0003677	GO_REF:0000002	IEA	InterPro:IPR001356|InterPro:IPR001827|InterPro:IPR020479	F	Homeobox protein Hox-D8	HOXD8|HOX4E	protein	taxon:9606	20260727	InterPro		
UniProtKB	P13378	HOXD8	enables	GO:0003700	GO_REF:0000002	IEA	InterPro:IPR001827	F	Homeobox protein Hox-D8	HOXD8|HOX4E	protein	taxon:9606	20260727	InterPro		
UniProtKB	P13378	HOXD8	enables	GO:0005515	PMID:32296183	IPI	UniProtKB:O43639	F	Homeobox protein Hox-D8	HOXD8|HOX4E	protein	taxon:9606	20260725	IntAct		
UniProtKB	P13378	HOXD8	enables	GO:0005515	PMID:32296183	IPI	UniProtKB:Q5SW96	F	Homeobox protein Hox-D8	HOXD8|HOX4E	protein	taxon:9606	20260725	IntAct		
UniProtKB	P13378	HOXD8	enables	GO:0005515	PMID:32296183	IPI	UniProtKB:Q9UQB8-6	F	Homeobox protein Hox-D8	HOXD8|HOX4E	protein	taxon:9606	20260725	IntAct		
UniProtKB	P13378	HOXD8	enables	GO:1990837	PMID:28473536	IDA		F	Homeobox protein Hox-D8	HOXD8|HOX4E	protein	taxon:9606	20200608	ARUK-UCL		
UniProtKB	P13378	HOXD8	involved_in	GO:0006355	GO_REF:0000002	IEA	InterPro:IPR001827|InterPro:IPR017970	P	Homeobox protein Hox-D8	HOXD8|HOX4E	protein	taxon:9606	20260727	InterPro		
UniProtKB	P13378	HOXD8	involved_in	GO:0006357	GO_REF:0000033	IBA	MGI:MGI:96189|MGI:MGI:96198|MGI:MGI:96209|PANTHER:PTN002920233|UniProtKB:P13378	P	Homeobox protein Hox-D8	HOXD8|HOX4E	protein	taxon:9606	20200908	GO_Central		
UniProtKB	P13378	HOXD8	involved_in	GO:0008595	PMID:2568311	NAS		P	Homeobox protein Hox-D8	HOXD8|HOX4E	protein	taxon:9606	20010829	UniProt		
UniProtKB	P13378	HOXD8	involved_in	GO:0045944	PMID:1756725	IDA		P	Homeobox protein Hox-D8	HOXD8|HOX4E	protein	taxon:9606	20141117	NTNU_SB		
UniProtKB	P13378	HOXD8	is_active_in	GO:0005634	GO_REF:0000033	IBA	MGI:MGI:96198|PANTHER:PTN002920233|UniProtKB:P17481|UniProtKB:P31273	C	Homeobox protein Hox-D8	HOXD8|HOX4E	protein	taxon:9606	20200908	GO_Central		
UniProtKB	P13378	HOXD8	located_in	GO:0000785	GO_REF:0000113	ISA	tfclass:3.1.1	C	Homeobox protein Hox-D8	HOXD8|HOX4E	protein	taxon:9606	20190405	NTNU_SB		
UniProtKB	P13378	HOXD8	located_in	GO:0005634	GO_REF:0000044	IEA	UniProtKB-SubCell:SL-0191	C	Homeobox protein Hox-D8	HOXD8|HOX4E	protein	taxon:9606	20260727	UniProt		
UniProtKB	P13378	HOXD8	located_in	GO:0005634	PMID:2568311	NAS		C	Homeobox protein Hox-D8	HOXD8|HOX4E	protein	taxon:9606	20010829	UniProt		
UniProtKB	P13385	CRIPTO	NOT|acts_upstream_of_or_within	GO:0007173	PMID:8006041	IDA		P	Protein Cripto	CRIPTO|CRIPTO-1|TDGF1	protein	taxon:9606	20020717	MGI		
UniProtKB	P13385	CRIPTO	acts_upstream_of_or_within	GO:0008284	PMID:8006041	IDA		P	Protein Cripto	CRIPTO|CRIPTO-1|TDGF1	protein	taxon:9606	20020717	MGI		
UniProtKB	P13385	CRIPTO	acts_upstream_of_or_within	GO:0043406	PMID:9013573	IDA		P	Protein Cripto	CRIPTO|CRIPTO-1|TDGF1	protein	taxon:9606	20210512	MGI		
UniProtKB	P13385	CRIPTO	enables	GO:0005102	PMID:11909953	IDA		F	Protein Cripto	CRIPTO|CRIPTO-1|TDGF1	protein	taxon:9606	20040722	UniProt		
UniProtKB	P13385	CRIPTO	enables	GO:0005515	PMID:12919325	IPI	UniProtKB:P36896	F	Protein Cripto	CRIPTO|CRIPTO-1|TDGF1	protein	taxon:9606	20061103	HGNC-UCL		
UniProtKB	P13385	CRIPTO	enables	GO:0008083	GO_REF:0000002	IEA	InterPro:IPR017047	F	Protein Cripto	CRIPTO|CRIPTO-1|TDGF1	protein	taxon:9606	20260727	InterPro		
UniProtKB	P13385	CRIPTO	enables	GO:0008083	PMID:12925698	IDA		F	Protein Cripto	CRIPTO|CRIPTO-1|TDGF1	protein	taxon:9606	20040722	UniProt		
UniProtKB	P13385	CRIPTO	enables	GO:0008083	PMID:8006041	IDA		F	Protein Cripto	CRIPTO|CRIPTO-1|TDGF1	protein	taxon:9606	20110415	MGI		
UniProtKB	P13385	CRIPTO	enables	GO:0038100	GO_REF:0000033	IBA	MGI:MGI:98658|PANTHER:PTN002686878|UniProtKB:P0CG37	F	Protein Cripto	CRIPTO|CRIPTO-1|TDGF1	protein	taxon:9606	20170427	GO_Central		
UniProtKB	P13385	CRIPTO	enables	GO:0070697	GO_REF:0000033	IBA	MGI:MGI:109448|MGI:MGI:98658|PANTHER:PTN002686878	F	Protein Cripto	CRIPTO|CRIPTO-1|TDGF1	protein	taxon:9606	20170427	GO_Central		
UniProtKB	P13385	CRIPTO	involved_in	GO:0001570	GO_REF:0000033	IBA	MGI:MGI:98658|PANTHER:PTN002686921	P	Protein Cripto	CRIPTO|CRIPTO-1|TDGF1	protein	taxon:9606	20260129	GO_Central		
UniProtKB	P13385	CRIPTO	involved_in	GO:0001763	PMID:10070255	TAS		P	Protein Cripto	CRIPTO|CRIPTO-1|TDGF1	protein	taxon:9606	20040818	UniProt		
UniProtKB	P13385	CRIPTO	involved_in	GO:0002042	PMID:17720976	IMP		P	Protein Cripto	CRIPTO|CRIPTO-1|TDGF1	protein	taxon:9606	20120205	UniProt		
UniProtKB	P13385	CRIPTO	involved_in	GO:0007165	GO_REF:0000117	IEA	ARBA:ARBA00029050	P	Protein Cripto	CRIPTO|CRIPTO-1|TDGF1	protein	taxon:9606	20260727	UniProt		
UniProtKB	P13385	CRIPTO	involved_in	GO:0007368	GO_REF:0000033	IBA	MGI:MGI:109448|PANTHER:PTN002686921|ZFIN:ZDB-GENE-990415-198	P	Protein Cripto	CRIPTO|CRIPTO-1|TDGF1	protein	taxon:9606	20260129	GO_Central		
UniProtKB	P13385	CRIPTO	involved_in	GO:0007507	PMID:9576836	IDA		P	Protein Cripto	CRIPTO|CRIPTO-1|TDGF1	protein	taxon:9606	20040818	UniProt		
UniProtKB	P13385	CRIPTO	involved_in	GO:0008284	PMID:11857442	TAS		P	Protein Cripto	CRIPTO|CRIPTO-1|TDGF1	protein	taxon:9606	20040722	UniProt		
UniProtKB	P13385	CRIPTO	involved_in	GO:0008595	GO_REF:0000024	ISS	UniProtKB:P51865	P	Protein Cripto	CRIPTO|CRIPTO-1|TDGF1	protein	taxon:9606	20040819	UniProt		
UniProtKB	P13385	CRIPTO	involved_in	GO:0009792	PMID:11857442	TAS		P	Protein Cripto	CRIPTO|CRIPTO-1|TDGF1	protein	taxon:9606	20180124	UniProt		
UniProtKB	P13385	CRIPTO	involved_in	GO:0009966	PMID:12649175	IDA		P	Protein Cripto	CRIPTO|CRIPTO-1|TDGF1	protein	taxon:9606	20040722	UniProt		
UniProtKB	P13385	CRIPTO	involved_in	GO:0010595	PMID:17720976	IDA		P	Protein Cripto	CRIPTO|CRIPTO-1|TDGF1	protein	taxon:9606	20140815	UniProt		
UniProtKB	P13385	CRIPTO	involved_in	GO:0030154	PMID:11857442	TAS		P	Protein Cripto	CRIPTO|CRIPTO-1|TDGF1	protein	taxon:9606	20040819	UniProt		
UniProtKB	P13385	CRIPTO	involved_in	GO:0030335	PMID:12649175	IDA		P	Protein Cripto	CRIPTO|CRIPTO-1|TDGF1	protein	taxon:9606	20040817	UniProt		
UniProtKB	P13385	CRIPTO	involved_in	GO:0030879	PMID:11857442	TAS		P	Protein Cripto	CRIPTO|CRIPTO-1|TDGF1	protein	taxon:9606	20040722	UniProt		
UniProtKB	P13385	CRIPTO	involved_in	GO:0035729	PMID:17720976	IDA		P	Protein Cripto	CRIPTO|CRIPTO-1|TDGF1	protein	taxon:9606	20120205	UniProt		
UniProtKB	P13385	CRIPTO	involved_in	GO:0038092	GO_REF:0000033	IBA	MGI:MGI:109448|MGI:MGI:98658|PANTHER:PTN008557248|UniProtKB:P0CG37	P	Protein Cripto	CRIPTO|CRIPTO-1|TDGF1	protein	taxon:9606	20260129	GO_Central		
UniProtKB	P13385	CRIPTO	involved_in	GO:0043066	PMID:10493495	IDA		P	Protein Cripto	CRIPTO|CRIPTO-1|TDGF1	protein	taxon:9606	20040817	UniProt		
UniProtKB	P13385	CRIPTO	involved_in	GO:0043410	PMID:9013573	IDA		P	Protein Cripto	CRIPTO|CRIPTO-1|TDGF1	protein	taxon:9606	20210526	UniProt		
UniProtKB	P13385	CRIPTO	involved_in	GO:0044344	PMID:17720976	IDA		P	Protein Cripto	CRIPTO|CRIPTO-1|TDGF1	protein	taxon:9606	20120205	UniProt		
UniProtKB	P13385	CRIPTO	involved_in	GO:0060976	GO_REF:0000033	IBA	MGI:MGI:109448|PANTHER:PTN002686921	P	Protein Cripto	CRIPTO|CRIPTO-1|TDGF1	protein	taxon:9606	20260129	GO_Central		
UniProtKB	P13385	CRIPTO	involved_in	GO:0071346	PMID:17720976	IDA		P	Protein Cripto	CRIPTO|CRIPTO-1|TDGF1	protein	taxon:9606	20120205	UniProt		
UniProtKB	P13385	CRIPTO	involved_in	GO:0071354	PMID:17720976	IDA		P	Protein Cripto	CRIPTO|CRIPTO-1|TDGF1	protein	taxon:9606	20120205	UniProt		
UniProtKB	P13385	CRIPTO	involved_in	GO:0071356	PMID:17720976	IDA		P	Protein Cripto	CRIPTO|CRIPTO-1|TDGF1	protein	taxon:9606	20120205	UniProt		
UniProtKB	P13385	CRIPTO	involved_in	GO:0071364	PMID:17720976	IDA		P	Protein Cripto	CRIPTO|CRIPTO-1|TDGF1	protein	taxon:9606	20120205	UniProt		
UniProtKB	P13385	CRIPTO	is_active_in	GO:0005576	GO_REF:0000033	IBA	FB:FBgn0003390|MGI:MGI:2449923|MGI:MGI:98658|PANTHER:PTN001029349|UniProtKB:P13385	C	Protein Cripto	CRIPTO|CRIPTO-1|TDGF1	protein	taxon:9606	20260529	GO_Central		
UniProtKB	P13385	CRIPTO	is_active_in	GO:0009986	GO_REF:0000033	IBA	MGI:MGI:98658|PANTHER:PTN001029349|UniProtKB:P13385|ZFIN:ZDB-GENE-990415-198	C	Protein Cripto	CRIPTO|CRIPTO-1|TDGF1	protein	taxon:9606	20170427	GO_Central		
UniProtKB	P13385	CRIPTO	located_in	GO:0005576	GO_REF:0000044	IEA	UniProtKB-SubCell:SL-0243	C	Protein Cripto	CRIPTO|CRIPTO-1|TDGF1	protein	taxon:9606	20260727	UniProt		
UniProtKB	P13385	CRIPTO	located_in	GO:0005576	PMID:17720976	IDA		C	Protein Cripto	CRIPTO|CRIPTO-1|TDGF1	protein	taxon:9606	20120205	UniProt		
UniProtKB	P13385	CRIPTO	located_in	GO:0005576	PMID:27881714	EXP		C	Protein Cripto	CRIPTO|CRIPTO-1|TDGF1	protein	taxon:9606	20230811	UniProt		
UniProtKB	P13385	CRIPTO	located_in	GO:0005886	GO_REF:0000044	IEA	UniProtKB-SubCell:SL-0039	C	Protein Cripto	CRIPTO|CRIPTO-1|TDGF1	protein	taxon:9606	20260727	UniProt		
UniProtKB	P13385	CRIPTO	located_in	GO:0005886	PMID:27881714	EXP		C	Protein Cripto	CRIPTO|CRIPTO-1|TDGF1	protein	taxon:9606	20230811	UniProt		
UniProtKB	P13385	CRIPTO	located_in	GO:0005886	Reactome:R-HSA-452338	TAS		C	Protein Cripto	CRIPTO|CRIPTO-1|TDGF1	protein	taxon:9606	20130528	Reactome		
UniProtKB	P13385	CRIPTO	located_in	GO:0009986	PMID:12925698	IDA		C	Protein Cripto	CRIPTO|CRIPTO-1|TDGF1	protein	taxon:9606	20040722	UniProt		
UniProtKB	P13385	CRIPTO	located_in	GO:0016324	PMID:17720976	IDA		C	Protein Cripto	CRIPTO|CRIPTO-1|TDGF1	protein	taxon:9606	20120925	UniProt	part_of(CL:0002518)	
UniProtKB	P13385	CRIPTO	located_in	GO:0045121	PMID:17720976	IDA		C	Protein Cripto	CRIPTO|CRIPTO-1|TDGF1	protein	taxon:9606	20120205	UniProt		
UniProtKB	P13473	LAMP2	colocalizes_with	GO:0098857	PMID:20176123	TAS		C	Lysosome-associated membrane glycoprotein 2	LAMP2	protein	taxon:9606	20151027	ParkinsonsUK-UCL	existence_overlaps(GO:0061684)	
UniProtKB	P13473	LAMP2	enables	GO:0005515	PMID:21194361	IPI	UniProtKB:Q9NP78	F	Lysosome-associated membrane glycoprotein 2	LAMP2	protein	taxon:9606	20210309	UniProt		
UniProtKB	P13473	LAMP2	enables	GO:0005515	PMID:26212789	IPI	UniProtKB:Q96PG8	F	Lysosome-associated membrane glycoprotein 2	LAMP2	protein	taxon:9606	20151008	ParkinsonsUK-UCL		
UniProtKB	P13473	LAMP2	enables	GO:0005515	PMID:36481789	IPI	UniProtKB:O95166,UniProtKB:Q8WUE5	F	Lysosome-associated membrane glycoprotein 2	LAMP2	protein	taxon:9606	20230614	UniProt		
UniProtKB	P13473	LAMP2	enables	GO:0005515	PMID:37390818	IPI	UniProtKB:Q9BSA9	F	Lysosome-associated membrane glycoprotein 2	LAMP2	protein	taxon:9606	20230727	UniProt		
UniProtKB	P13473	LAMP2	enables	GO:0005515	PMID:39225180	IPI	UniProtKB:Q96P20	F	Lysosome-associated membrane glycoprotein 2	LAMP2	protein	taxon:9606	20250131	UniProt		
UniProtKB	P13473	LAMP2	enables	GO:0008200	GO_REF:0000117	IEA	ARBA:ARBA00027322	F	Lysosome-associated membrane glycoprotein 2	LAMP2	protein	taxon:9606	20260727	UniProt		
UniProtKB	P13473	LAMP2	enables	GO:0008200	PMID:37390818	IDA		F	Lysosome-associated membrane glycoprotein 2	LAMP2	protein	taxon:9606	20230727	UniProt	has_input(UniProtKB:Q9BSA9)	
UniProtKB	P13473	LAMP2	enables	GO:0019899	PMID:22641697	IPI	UniProtKB:Q9NP78	F	Lysosome-associated membrane glycoprotein 2	LAMP2	protein	taxon:9606	20140220	UniProt		
UniProtKB	P13473	LAMP2	enables	GO:0019904	GO_REF:0000107	IEA	UniProtKB:P17047|ensembl:ENSMUSP00000016678	F	Lysosome-associated membrane glycoprotein 2	LAMP2	protein	taxon:9606	20260724	Ensembl		
UniProtKB	P13473	LAMP2	enables	GO:0030674	GO_REF:0000107	IEA	UniProtKB:P17047|ensembl:ENSMUSP00000016678	F	Lysosome-associated membrane glycoprotein 2	LAMP2	protein	taxon:9606	20260724	Ensembl		
UniProtKB	P13473	LAMP2	enables	GO:0030674	PMID:40281343	IDA		F	Lysosome-associated membrane glycoprotein 2	LAMP2	protein	taxon:9606	20250520	UniProt	part_of(GO:0061684),part_of(GO:0160020),has_input(UniProtKB:P36969),directly_negatively_regulates(GO:0047066)	
UniProtKB	P13473	LAMP2	involved_in	GO:0006605	GO_REF:0000024	ISS	UniProtKB:P17047	P	Lysosome-associated membrane glycoprotein 2	LAMP2	protein	taxon:9606	20161214	UniProt		
UniProtKB	P13473	LAMP2	involved_in	GO:0006605	GO_REF:0000107	IEA	UniProtKB:P17047|ensembl:ENSMUSP00000016678	P	Lysosome-associated membrane glycoprotein 2	LAMP2	protein	taxon:9606	20260724	Ensembl		
UniProtKB	P13473	LAMP2	involved_in	GO:0006914	GO_REF:0000107	IEA	UniProtKB:P17047|ensembl:ENSMUSP00000016678	P	Lysosome-associated membrane glycoprotein 2	LAMP2	protein	taxon:9606	20260724	Ensembl		
UniProtKB	P13473	LAMP2	involved_in	GO:0007042	GO_REF:0000117	IEA	ARBA:ARBA00092063	P	Lysosome-associated membrane glycoprotein 2	LAMP2	protein	taxon:9606	20260727	UniProt		
UniProtKB	P13473	LAMP2	involved_in	GO:0007042	PMID:37390818	IDA		P	Lysosome-associated membrane glycoprotein 2	LAMP2	protein	taxon:9606	20230727	UniProt		
UniProtKB	P13473	LAMP2	involved_in	GO:0009267	GO_REF:0000024	ISS	UniProtKB:P17047	P	Lysosome-associated membrane glycoprotein 2	LAMP2	protein	taxon:9606	20161214	UniProt		
UniProtKB	P13473	LAMP2	involved_in	GO:0009267	GO_REF:0000033	IBA	MGI:MGI:96748|PANTHER:PTN002608933	P	Lysosome-associated membrane glycoprotein 2	LAMP2	protein	taxon:9606	20190228	GO_Central		
UniProtKB	P13473	LAMP2	involved_in	GO:0009267	GO_REF:0000107	IEA	UniProtKB:P17047|ensembl:ENSMUSP00000016678	P	Lysosome-associated membrane glycoprotein 2	LAMP2	protein	taxon:9606	20260724	Ensembl		
UniProtKB	P13473	LAMP2	involved_in	GO:0017038	PMID:20176123	TAS		P	Lysosome-associated membrane glycoprotein 2	LAMP2	protein	taxon:9606	20220810	ParkinsonsUK-UCL	part_of(GO:0061684),has_end_location(GO:0005764)	
UniProtKB	P13473	LAMP2	involved_in	GO:0031647	PMID:26212789	IMP		P	Lysosome-associated membrane glycoprotein 2	LAMP2	protein	taxon:9606	20151012	ParkinsonsUK-UCL	has_input(UniProtKB:Q96PG8)	
UniProtKB	P13473	LAMP2	involved_in	GO:0050821	GO_REF:0000024	ISS	UniProtKB:P17047	P	Lysosome-associated membrane glycoprotein 2	LAMP2	protein	taxon:9606	20140220	CAFA	has_input(UniProtKB:Q9NP78)	
UniProtKB	P13473	LAMP2	involved_in	GO:0050821	GO_REF:0000107	IEA	UniProtKB:P17047|ensembl:ENSMUSP00000016678	P	Lysosome-associated membrane glycoprotein 2	LAMP2	protein	taxon:9606	20260724	Ensembl		
UniProtKB	P13473	LAMP2	involved_in	GO:0061684	GO_REF:0000024	ISS	UniProtKB:P17047	P	Lysosome-associated membrane glycoprotein 2	LAMP2	protein	taxon:9606	20161214	UniProt		
UniProtKB	P13473	LAMP2	involved_in	GO:0061684	GO_REF:0000107	IEA	UniProtKB:P17047|ensembl:ENSMUSP00000016678	P	Lysosome-associated membrane glycoprotein 2	LAMP2	protein	taxon:9606	20260724	Ensembl		
UniProtKB	P13473	LAMP2	involved_in	GO:0061684	PMID:24880125	IMP		P	Lysosome-associated membrane glycoprotein 2	LAMP2	protein	taxon:9606	20161214	UniProt		
UniProtKB	P13473	LAMP2	involved_in	GO:0061684	PMID:27628032	IMP		P	Lysosome-associated membrane glycoprotein 2	LAMP2	protein	taxon:9606	20161214	UniProt		
UniProtKB	P13473	LAMP2	involved_in	GO:0061684	PMID:36586411	IDA		P	Lysosome-associated membrane glycoprotein 2	LAMP2	protein	taxon:9606	20230119	UniProt		
UniProtKB	P13473	LAMP2	involved_in	GO:0061684	PMID:40281343	IDA		P	Lysosome-associated membrane glycoprotein 2	LAMP2	protein	taxon:9606	20250521	UniProt	part_of(GO:0160020)	
UniProtKB	P13473	LAMP2	involved_in	GO:0061740	GO_REF:0000024	ISS	UniProtKB:P17047	P	Lysosome-associated membrane glycoprotein 2	LAMP2	protein	taxon:9606	20161214	UniProt		
UniProtKB	P13473	LAMP2	involved_in	GO:0061740	GO_REF:0000033	IBA	MGI:MGI:96748|PANTHER:PTN002608933|RGD:2990|UniProtKB:P13473	P	Lysosome-associated membrane glycoprotein 2	LAMP2	protein	taxon:9606	20210904	GO_Central		
UniProtKB	P13473	LAMP2	involved_in	GO:0061740	GO_REF:0000107	IEA	UniProtKB:P17047|ensembl:ENSMUSP00000016678	P	Lysosome-associated membrane glycoprotein 2	LAMP2	protein	taxon:9606	20260724	Ensembl		
UniProtKB	P13473	LAMP2	involved_in	GO:0061740	PMID:27628032	IMP		P	Lysosome-associated membrane glycoprotein 2	LAMP2	protein	taxon:9606	20161214	UniProt		
UniProtKB	P13473	LAMP2	involved_in	GO:0097352	GO_REF:0000024	ISS	UniProtKB:P17047	P	Lysosome-associated membrane glycoprotein 2	LAMP2	protein	taxon:9606	20161214	UniProt		
UniProtKB	P13473	LAMP2	involved_in	GO:0097352	GO_REF:0000033	IBA	MGI:MGI:96748|PANTHER:PTN002608933	P	Lysosome-associated membrane glycoprotein 2	LAMP2	protein	taxon:9606	20190228	GO_Central		
UniProtKB	P13473	LAMP2	involved_in	GO:0097352	GO_REF:0000107	IEA	UniProtKB:P17047|ensembl:ENSMUSP00000016678	P	Lysosome-associated membrane glycoprotein 2	LAMP2	protein	taxon:9606	20260724	Ensembl		
UniProtKB	P13473	LAMP2	involved_in	GO:0160020	GO_REF:0000107	IEA	UniProtKB:P17047|ensembl:ENSMUSP00000016678	P	Lysosome-associated membrane glycoprotein 2	LAMP2	protein	taxon:9606	20260724	Ensembl		
UniProtKB	P13473	LAMP2	involved_in	GO:0160020	PMID:40281343	IDA		P	Lysosome-associated membrane glycoprotein 2	LAMP2	protein	taxon:9606	20250520	UniProt		
UniProtKB	P13473	LAMP2	involved_in	GO:1905146	PMID:24880125	IMP		P	Lysosome-associated membrane glycoprotein 2	LAMP2	protein	taxon:9606	20161214	UniProt		
UniProtKB	P13473	LAMP2	is_active_in	GO:0000421	GO_REF:0000033	IBA	MGI:MGI:96748|PANTHER:PTN002608933	C	Lysosome-associated membrane glycoprotein 2	LAMP2	protein	taxon:9606	20240205	GO_Central		
UniProtKB	P13473	LAMP2	is_active_in	GO:0005765	GO_REF:0000033	IBA	MGI:MGI:2441659|MGI:MGI:96745|MGI:MGI:96748|PANTHER:PTN000897064|RGD:2990|UniProtKB:P05300|UniProtKB:P11279|UniProtKB:P13473|UniProtKB:Q05204|UniProtKB:Q9UQV4|WB:WBGene00003053	C	Lysosome-associated membrane glycoprotein 2	LAMP2	protein	taxon:9606	20260528	GO_Central		
UniProtKB	P13473	LAMP2	is_active_in	GO:0005765	PMID:11082038	IDA		C	Lysosome-associated membrane glycoprotein 2	LAMP2	protein	taxon:9606	20250521	UniProt		
UniProtKB	P13473	LAMP2	is_active_in	GO:0005886	GO_REF:0000033	IBA	MGI:MGI:1923411|MGI:MGI:88342|MGI:MGI:96745|PANTHER:PTN000897064|UniProtKB:P05300|UniProtKB:P11279|UniProtKB:P13473|UniProtKB:P34810|UniProtKB:Q05204|UniProtKB:Q9UJQ1|UniProtKB:Q9UQV4	C	Lysosome-associated membrane glycoprotein 2	LAMP2	protein	taxon:9606	20260528	GO_Central		
UniProtKB	P13473	LAMP2	is_active_in	GO:0031902	GO_REF:0000033	IBA	MGI:MGI:96748|PANTHER:PTN000897064|UniProtKB:P11279|UniProtKB:P13473|WB:WBGene00003053	C	Lysosome-associated membrane glycoprotein 2	LAMP2	protein	taxon:9606	20260528	GO_Central		
UniProtKB	P13473	LAMP2	located_in	GO:0000421	GO_REF:0000044	IEA	UniProtKB-SubCell:SL-0022	C	Lysosome-associated membrane glycoprotein 2	LAMP2	protein	taxon:9606	20260727	UniProt		
UniProtKB	P13473	LAMP2	located_in	GO:0000421	GO_REF:0000107	IEA	UniProtKB:P17047|ensembl:ENSMUSP00000016678	C	Lysosome-associated membrane glycoprotein 2	LAMP2	protein	taxon:9606	20260724	Ensembl		
UniProtKB	P13473	LAMP2	located_in	GO:0005576	PMID:25645918	IDA		C	Lysosome-associated membrane glycoprotein 2	LAMP2	protein	taxon:9606	20150709	UniProt	part_of(UBERON:0007311)	
UniProtKB	P13473	LAMP2	located_in	GO:0005764	GO_REF:0000107	IEA	UniProtKB:P17047|ensembl:ENSMUSP00000016678	C	Lysosome-associated membrane glycoprotein 2	LAMP2	protein	taxon:9606	20260724	Ensembl		
UniProtKB	P13473	LAMP2	located_in	GO:0005764	PMID:12536145	IDA		C	Lysosome-associated membrane glycoprotein 2	LAMP2	protein	taxon:9606	20060131	MGI		
UniProtKB	P13473	LAMP2	located_in	GO:0005764	PMID:15229288	IDA		C	Lysosome-associated membrane glycoprotein 2	LAMP2	protein	taxon:9606	20060331	MGI		
UniProtKB	P13473	LAMP2	located_in	GO:0005764	PMID:19535332	IDA		C	Lysosome-associated membrane glycoprotein 2	LAMP2	protein	taxon:9606	20120504	MGI		
UniProtKB	P13473	LAMP2	located_in	GO:0005764	PMID:28743268	IDA		C	Lysosome-associated membrane glycoprotein 2	LAMP2	protein	taxon:9606	20181214	UniProt		
UniProtKB	P13473	LAMP2	located_in	GO:0005765	GO_REF:0000044	IEA	UniProtKB-SubCell:SL-0157	C	Lysosome-associated membrane glycoprotein 2	LAMP2	protein	taxon:9606	20260727	UniProt		
UniProtKB	P13473	LAMP2	located_in	GO:0005765	GO_REF:0000107	IEA	UniProtKB:P17047|ensembl:ENSMUSP00000016678	C	Lysosome-associated membrane glycoprotein 2	LAMP2	protein	taxon:9606	20260724	Ensembl		
UniProtKB	P13473	LAMP2	located_in	GO:0005765	PMID:15297306	IDA		C	Lysosome-associated membrane glycoprotein 2	LAMP2	protein	taxon:9606	20211122	MGI		
UniProtKB	P13473	LAMP2	located_in	GO:0005765	PMID:17897319	HDA		C	Lysosome-associated membrane glycoprotein 2	LAMP2	protein	taxon:9606	20130924	UniProt		
UniProtKB	P13473	LAMP2	located_in	GO:0005765	PMID:18644871	EXP		C	Lysosome-associated membrane glycoprotein 2	LAMP2	protein	taxon:9606	20251027	UniProt		
UniProtKB	P13473	LAMP2	located_in	GO:0005765	PMID:21896273	IDA		C	Lysosome-associated membrane glycoprotein 2	LAMP2	protein	taxon:9606	20211122	MGI		
UniProtKB	P13473	LAMP2	located_in	GO:0005765	PMID:2912382	EXP		C	Lysosome-associated membrane glycoprotein 2	LAMP2	protein	taxon:9606	20251027	UniProt		
UniProtKB	P13473	LAMP2	located_in	GO:0005770	GO_REF:0000107	IEA	UniProtKB:P17047|ensembl:ENSMUSP00000016678	C	Lysosome-associated membrane glycoprotein 2	LAMP2	protein	taxon:9606	20260724	Ensembl		
UniProtKB	P13473	LAMP2	located_in	GO:0005770	PMID:15229288	IDA		C	Lysosome-associated membrane glycoprotein 2	LAMP2	protein	taxon:9606	20060331	MGI		
UniProtKB	P13473	LAMP2	located_in	GO:0005886	GO_REF:0000044	IEA	UniProtKB-SubCell:SL-0039	C	Lysosome-associated membrane glycoprotein 2	LAMP2	protein	taxon:9606	20260727	UniProt		
UniProtKB	P13473	LAMP2	located_in	GO:0005886	GO_REF:0000052	IDA		C	Lysosome-associated membrane glycoprotein 2	LAMP2	protein	taxon:9606	20251115	HPA		
UniProtKB	P13473	LAMP2	located_in	GO:0005886	PMID:17897319	EXP		C	Lysosome-associated membrane glycoprotein 2	LAMP2	protein	taxon:9606	20251027	UniProt		
UniProtKB	P13473	LAMP2	located_in	GO:0005886	PMID:2912382	EXP		C	Lysosome-associated membrane glycoprotein 2	LAMP2	protein	taxon:9606	20251027	UniProt		
UniProtKB	P13473	LAMP2	located_in	GO:0005886	Reactome:R-HSA-481010	TAS		C	Lysosome-associated membrane glycoprotein 2	LAMP2	protein	taxon:9606	20130528	Reactome		
UniProtKB	P13473	LAMP2	located_in	GO:0005886	Reactome:R-HSA-6798739	TAS		C	Lysosome-associated membrane glycoprotein 2	LAMP2	protein	taxon:9606	20130528	Reactome		
UniProtKB	P13473	LAMP2	located_in	GO:0005886	Reactome:R-HSA-6800426	TAS		C	Lysosome-associated membrane glycoprotein 2	LAMP2	protein	taxon:9606	20130528	Reactome		
UniProtKB	P13473	LAMP2	located_in	GO:0010008	GO_REF:0000044	IEA	UniProtKB-SubCell:SL-0100	C	Lysosome-associated membrane glycoprotein 2	LAMP2	protein	taxon:9606	20260727	UniProt		
UniProtKB	P13473	LAMP2	located_in	GO:0010008	PMID:17897319	EXP		C	Lysosome-associated membrane glycoprotein 2	LAMP2	protein	taxon:9606	20251027	UniProt		
UniProtKB	P13473	LAMP2	located_in	GO:0016020	GO_REF:0000002	IEA	InterPro:IPR002000	C	Lysosome-associated membrane glycoprotein 2	LAMP2	protein	taxon:9606	20260727	InterPro		
UniProtKB	P13473	LAMP2	located_in	GO:0016020	PMID:15297306	IDA		C	Lysosome-associated membrane glycoprotein 2	LAMP2	protein	taxon:9606	20120511	MGI		
UniProtKB	P13473	LAMP2	located_in	GO:0016020	PMID:23093945	IDA		C	Lysosome-associated membrane glycoprotein 2	LAMP2	protein	taxon:9606	20140205	MGI		
UniProtKB	P13473	LAMP2	located_in	GO:0030670	GO_REF:0000107	IEA	UniProtKB:P17047|ensembl:ENSMUSP00000016678	C	Lysosome-associated membrane glycoprotein 2	LAMP2	protein	taxon:9606	20260724	Ensembl		
UniProtKB	P13473	LAMP2	located_in	GO:0031088	PMID:15297306	IDA		C	Lysosome-associated membrane glycoprotein 2	LAMP2	protein	taxon:9606	20060111	MGI		
UniProtKB	P13473	LAMP2	located_in	GO:0031088	Reactome:R-HSA-481010	TAS		C	Lysosome-associated membrane glycoprotein 2	LAMP2	protein	taxon:9606	20130528	Reactome		
UniProtKB	P13473	LAMP2	located_in	GO:0031902	GO_REF:0000107	IEA	UniProtKB:P17047|ensembl:ENSMUSP00000016678	C	Lysosome-associated membrane glycoprotein 2	LAMP2	protein	taxon:9606	20260724	Ensembl		
UniProtKB	P13473	LAMP2	located_in	GO:0031902	PMID:21896273	IDA		C	Lysosome-associated membrane glycoprotein 2	LAMP2	protein	taxon:9606	20120305	MGI		
UniProtKB	P13473	LAMP2	located_in	GO:0035577	GO_REF:0000117	IEA	ARBA:ARBA00090621	C	Lysosome-associated membrane glycoprotein 2	LAMP2	protein	taxon:9606	20260727	UniProt		
UniProtKB	P13473	LAMP2	located_in	GO:0035577	Reactome:R-HSA-6798739	TAS		C	Lysosome-associated membrane glycoprotein 2	LAMP2	protein	taxon:9606	20160716	Reactome		
UniProtKB	P13473	LAMP2	located_in	GO:0043202	PMID:20176123	TAS		C	Lysosome-associated membrane glycoprotein 2	LAMP2	protein	taxon:9606	20151019	ParkinsonsUK-UCL	part_of(GO:1904714)	
UniProtKB	P13473	LAMP2	located_in	GO:0044754	PMID:25327288	IDA		C	Lysosome-associated membrane glycoprotein 2	LAMP2	protein	taxon:9606	20160824	MGI		
UniProtKB	P13473	LAMP2	located_in	GO:0070062	PMID:15908444	IDA		C	Lysosome-associated membrane glycoprotein 2	LAMP2	protein	taxon:9606	20140711	UniProt	part_of(UBERON:0000178)	
UniProtKB	P13473	LAMP2	located_in	GO:0070062	PMID:19056867	HDA		C	Lysosome-associated membrane glycoprotein 2	LAMP2	protein	taxon:9606	20131024	UniProt	part_of(UBERON:0001088)	
UniProtKB	P13473	LAMP2	located_in	GO:0070062	PMID:23533145	HDA		C	Lysosome-associated membrane glycoprotein 2	LAMP2	protein	taxon:9606	20140714	UniProt		
UniProtKB	P13473	LAMP2	located_in	GO:0101003	GO_REF:0000117	IEA	ARBA:ARBA00085572	C	Lysosome-associated membrane glycoprotein 2	LAMP2	protein	taxon:9606	20260727	UniProt		
UniProtKB	P13473	LAMP2	located_in	GO:0101003	Reactome:R-HSA-6800426	TAS		C	Lysosome-associated membrane glycoprotein 2	LAMP2	protein	taxon:9606	20160716	Reactome		
UniProtKB	P13489	RNH1	enables	GO:0005515	PMID:10413501	IPI	UniProtKB:P03950	F	Ribonuclease inhibitor	RNH1|PRI|RNH	protein	taxon:9606	20260725	IntAct		
UniProtKB	P13489	RNH1	enables	GO:0005515	PMID:10413501	IPI	UniProtKB:P61823	F	Ribonuclease inhibitor	RNH1|PRI|RNH	protein	taxon:9606	20260725	IntAct		
UniProtKB	P13489	RNH1	enables	GO:0005515	PMID:17350650	IPI	UniProtKB:P07998	F	Ribonuclease inhibitor	RNH1|PRI|RNH	protein	taxon:9606	20260725	IntAct		
UniProtKB	P13489	RNH1	enables	GO:0005515	PMID:25416956	IPI	UniProtKB:O00560	F	Ribonuclease inhibitor	RNH1|PRI|RNH	protein	taxon:9606	20260725	IntAct		
UniProtKB	P13489	RNH1	enables	GO:0005515	PMID:2742853	IPI	UniProtKB:P03950	F	Ribonuclease inhibitor	RNH1|PRI|RNH	protein	taxon:9606	20060601	UniProt		
UniProtKB	P13489	RNH1	enables	GO:0005515	PMID:28514442	IPI	UniProtKB:P03950	F	Ribonuclease inhibitor	RNH1|PRI|RNH	protein	taxon:9606	20260725	IntAct		
UniProtKB	P13489	RNH1	enables	GO:0005515	PMID:28514442	IPI	UniProtKB:P07998	F	Ribonuclease inhibitor	RNH1|PRI|RNH	protein	taxon:9606	20260725	IntAct		
UniProtKB	P13489	RNH1	enables	GO:0005515	PMID:28514442	IPI	UniProtKB:Q9H1E1	F	Ribonuclease inhibitor	RNH1|PRI|RNH	protein	taxon:9606	20260725	IntAct		
UniProtKB	P13489	RNH1	enables	GO:0005515	PMID:29892012	IPI	UniProtKB:O00560	F	Ribonuclease inhibitor	RNH1|PRI|RNH	protein	taxon:9606	20260725	IntAct		
UniProtKB	P13489	RNH1	enables	GO:0005515	PMID:29997244	IPI	UniProtKB:P07998	F	Ribonuclease inhibitor	RNH1|PRI|RNH	protein	taxon:9606	20260725	IntAct		
UniProtKB	P13489	RNH1	enables	GO:0005515	PMID:3064806	IPI	UniProtKB:P10152	F	Ribonuclease inhibitor	RNH1|PRI|RNH	protein	taxon:9606	20060602	UniProt		
UniProtKB	P13489	RNH1	enables	GO:0005515	PMID:31515488	IPI	UniProtKB:O00560	F	Ribonuclease inhibitor	RNH1|PRI|RNH	protein	taxon:9606	20260725	IntAct		
UniProtKB	P13489	RNH1	enables	GO:0005515	PMID:32296183	IPI	UniProtKB:O00560	F	Ribonuclease inhibitor	RNH1|PRI|RNH	protein	taxon:9606	20260725	IntAct		
UniProtKB	P13489	RNH1	enables	GO:0005515	PMID:32814053	IPI	UniProtKB:O76024	F	Ribonuclease inhibitor	RNH1|PRI|RNH	protein	taxon:9606	20260725	IntAct		
UniProtKB	P13489	RNH1	enables	GO:0005515	PMID:32814053	IPI	UniProtKB:P07998	F	Ribonuclease inhibitor	RNH1|PRI|RNH	protein	taxon:9606	20260725	IntAct		
UniProtKB	P13489	RNH1	enables	GO:0005515	PMID:33961781	IPI	UniProtKB:P03950	F	Ribonuclease inhibitor	RNH1|PRI|RNH	protein	taxon:9606	20260725	IntAct		
UniProtKB	P13489	RNH1	enables	GO:0005515	PMID:33961781	IPI	UniProtKB:P07998	F	Ribonuclease inhibitor	RNH1|PRI|RNH	protein	taxon:9606	20260725	IntAct		
UniProtKB	P13489	RNH1	enables	GO:0005515	PMID:33961781	IPI	UniProtKB:Q9H1E1	F	Ribonuclease inhibitor	RNH1|PRI|RNH	protein	taxon:9606	20260725	IntAct		
UniProtKB	P13489	RNH1	enables	GO:0005515	PMID:3470787	IPI	UniProtKB:P03950	F	Ribonuclease inhibitor	RNH1|PRI|RNH	protein	taxon:9606	20060601	UniProt		
UniProtKB	P13489	RNH1	enables	GO:0008428	GO_REF:0000033	IBA	PANTHER:PTN008606125|UniProtKB:P10775|UniProtKB:P13489	F	Ribonuclease inhibitor	RNH1|PRI|RNH	protein	taxon:9606	20250412	GO_Central		
UniProtKB	P13489	RNH1	enables	GO:0008428	PMID:12578357	IDA		F	Ribonuclease inhibitor	RNH1|PRI|RNH	protein	taxon:9606	20240718	UniProt	has_input(UniProtKB:P10153)	
UniProtKB	P13489	RNH1	enables	GO:0008428	PMID:23843625	IDA		F	Ribonuclease inhibitor	RNH1|PRI|RNH	protein	taxon:9606	20240718	UniProt	has_input(UniProtKB:P03950)	
UniProtKB	P13489	RNH1	enables	GO:0008428	PMID:3219362	IDA		F	Ribonuclease inhibitor	RNH1|PRI|RNH	protein	taxon:9606	20240718	UniProt		
UniProtKB	P13489	RNH1	enables	GO:0008428	PMID:3243277	IDA		F	Ribonuclease inhibitor	RNH1|PRI|RNH	protein	taxon:9606	20240718	UniProt	has_input(UniProtKB:P03950)	
UniProtKB	P13489	RNH1	enables	GO:0008428	PMID:3470787	IDA		F	Ribonuclease inhibitor	RNH1|PRI|RNH	protein	taxon:9606	20060601	UniProt		
UniProtKB	P13489	RNH1	enables	GO:0008428	PMID:9050852	IDA		F	Ribonuclease inhibitor	RNH1|PRI|RNH	protein	taxon:9606	20240718	UniProt	has_input(UniProtKB:P07998)	
UniProtKB	P13489	RNH1	involved_in	GO:0006402	PMID:2081593	NAS		P	Ribonuclease inhibitor	RNH1|PRI|RNH	protein	taxon:9606	20060601	UniProt		
UniProtKB	P13489	RNH1	involved_in	GO:0016477	GO_REF:0000033	IBA	PANTHER:PTN001189206|UniProtKB:Q5VZK9|UniProtKB:Q6F5E8	P	Ribonuclease inhibitor	RNH1|PRI|RNH	protein	taxon:9606	20260529	GO_Central		
UniProtKB	P13489	RNH1	involved_in	GO:0034315	GO_REF:0000033	IBA	PANTHER:PTN001189206|dictyBase:DDB_G0292386	P	Ribonuclease inhibitor	RNH1|PRI|RNH	protein	taxon:9606	20211201	GO_Central		
UniProtKB	P13489	RNH1	involved_in	GO:0036416	PMID:23843625	IDA		P	Ribonuclease inhibitor	RNH1|PRI|RNH	protein	taxon:9606	20240725	UniProt		
UniProtKB	P13489	RNH1	involved_in	GO:0045765	GO_REF:0000033	IBA	PANTHER:PTN008606125|UniProtKB:P13489	P	Ribonuclease inhibitor	RNH1|PRI|RNH	protein	taxon:9606	20211201	GO_Central		
UniProtKB	P13489	RNH1	involved_in	GO:0045765	PMID:3470787	IDA		P	Ribonuclease inhibitor	RNH1|PRI|RNH	protein	taxon:9606	20060601	UniProt		
UniProtKB	P13489	RNH1	is_active_in	GO:0005634	PMID:23843625	IDA		C	Ribonuclease inhibitor	RNH1|PRI|RNH	protein	taxon:9606	20240718	UniProt		
UniProtKB	P13489	RNH1	is_active_in	GO:0005654	GO_REF:0000033	IBA	PANTHER:PTN008606125|UniProtKB:P13489	C	Ribonuclease inhibitor	RNH1|PRI|RNH	protein	taxon:9606	20211201	GO_Central		
UniProtKB	P13489	RNH1	is_active_in	GO:0005737	PMID:23843625	IDA		C	Ribonuclease inhibitor	RNH1|PRI|RNH	protein	taxon:9606	20240718	UniProt		
UniProtKB	P13489	RNH1	is_active_in	GO:0005886	GO_REF:0000033	IBA	MGI:MGI:2685431|PANTHER:PTN001189206|UniProtKB:Q5VZK9|UniProtKB:Q6F5E8|UniProtKB:Q8ND23|dictyBase:DDB_G0290439|dictyBase:DDB_G0293920	C	Ribonuclease inhibitor	RNH1|PRI|RNH	protein	taxon:9606	20220924	GO_Central		
UniProtKB	P13489	RNH1	is_active_in	GO:0030027	GO_REF:0000033	IBA	MGI:MGI:1915982|PANTHER:PTN001189206|UniProtKB:Q5VZK9|UniProtKB:Q6F5E8|dictyBase:DDB_G0292386	C	Ribonuclease inhibitor	RNH1|PRI|RNH	protein	taxon:9606	20211201	GO_Central		
UniProtKB	P13489	RNH1	located_in	GO:0005634	GO_REF:0000044	IEA	UniProtKB-SubCell:SL-0191	C	Ribonuclease inhibitor	RNH1|PRI|RNH	protein	taxon:9606	20260727	UniProt		
UniProtKB	P13489	RNH1	located_in	GO:0005654	GO_REF:0000052	IDA		C	Ribonuclease inhibitor	RNH1|PRI|RNH	protein	taxon:9606	20251115	HPA		
UniProtKB	P13489	RNH1	located_in	GO:0005737	GO_REF:0000044	IEA	UniProtKB-SubCell:SL-0086	C	Ribonuclease inhibitor	RNH1|PRI|RNH	protein	taxon:9606	20260727	UniProt		
UniProtKB	P13489	RNH1	located_in	GO:0005829	GO_REF:0000052	IDA		C	Ribonuclease inhibitor	RNH1|PRI|RNH	protein	taxon:9606	20251115	HPA		
UniProtKB	P13489	RNH1	located_in	GO:0070062	PMID:19056867	HDA		C	Ribonuclease inhibitor	RNH1|PRI|RNH	protein	taxon:9606	20131024	UniProt	part_of(UBERON:0001088)	
UniProtKB	P13489	RNH1	located_in	GO:0070062	PMID:20458337	HDA		C	Ribonuclease inhibitor	RNH1|PRI|RNH	protein	taxon:9606	20130829	UniProt	part_of(CL:0000639)	
UniProtKB	P13489	RNH1	located_in	GO:0070062	PMID:23533145	HDA		C	Ribonuclease inhibitor	RNH1|PRI|RNH	protein	taxon:9606	20140714	UniProt		
UniProtKB	P13489	RNH1	part_of	GO:0032311	GO_REF:0000033	IBA	PANTHER:PTN008606125|UniProtKB:P13489	C	Ribonuclease inhibitor	RNH1|PRI|RNH	protein	taxon:9606	20211201	GO_Central		
UniProtKB	P13489	RNH1	part_of	GO:0032311	PMID:3470787	IPI	UniProtKB:P03950	C	Ribonuclease inhibitor	RNH1|PRI|RNH	protein	taxon:9606	20061122	UniProt		
UniProtKB	P13497	BMP1	acts_upstream_of_or_within	GO:0061036	PMID:3201241	IDA		P	Bone morphogenetic protein 1	BMP1|PCOLC	protein	taxon:9606	20100304	MGI		
UniProtKB	P13497	BMP1	enables	GO:0004222	GO_REF:0000002	IEA	InterPro:IPR001506|InterPro:IPR015446	F	Bone morphogenetic protein 1	BMP1|PCOLC	protein	taxon:9606	20260727	InterPro		
UniProtKB	P13497	BMP1	enables	GO:0004222	GO_REF:0000003	IEA	EC:3.4.24.19	F	Bone morphogenetic protein 1	BMP1|PCOLC	protein	taxon:9606	20260727	UniProt		
UniProtKB	P13497	BMP1	enables	GO:0004222	GO_REF:0000033	IBA	FB:FBgn0003719|FB:FBgn0004885|MGI:MGI:88176|PANTHER:PTN000013301|RGD:3081|WB:WBGene00003553|ZFIN:ZDB-GENE-030131-2100	F	Bone morphogenetic protein 1	BMP1|PCOLC	protein	taxon:9606	20241119	GO_Central		
UniProtKB	P13497	BMP1	enables	GO:0004222	GO_REF:0000107	IEA	UniProtKB:P98063|ensembl:ENSMUSP00000022693	F	Bone morphogenetic protein 1	BMP1|PCOLC	protein	taxon:9606	20260724	Ensembl		
UniProtKB	P13497	BMP1	enables	GO:0004222	Reactome:R-HSA-2002428	TAS		F	Bone morphogenetic protein 1	BMP1|PCOLC	protein	taxon:9606	20260222	Reactome		
UniProtKB	P13497	BMP1	enables	GO:0004222	Reactome:R-HSA-2002440	TAS		F	Bone morphogenetic protein 1	BMP1|PCOLC	protein	taxon:9606	20260222	Reactome		
UniProtKB	P13497	BMP1	enables	GO:0004222	Reactome:R-HSA-2022141	TAS		F	Bone morphogenetic protein 1	BMP1|PCOLC	protein	taxon:9606	20260222	Reactome		
UniProtKB	P13497	BMP1	enables	GO:0004252	GO_REF:0000117	IEA	ARBA:ARBA00027237	F	Bone morphogenetic protein 1	BMP1|PCOLC	protein	taxon:9606	20260727	UniProt		
UniProtKB	P13497	BMP1	enables	GO:0004252	Reactome:R-HSA-2214330	TAS		F	Bone morphogenetic protein 1	BMP1|PCOLC	protein	taxon:9606	20260222	Reactome		
UniProtKB	P13497	BMP1	enables	GO:0005509	GO_REF:0000002	IEA	InterPro:IPR001881|InterPro:IPR018097	F	Bone morphogenetic protein 1	BMP1|PCOLC	protein	taxon:9606	20260727	InterPro		
UniProtKB	P13497	BMP1	enables	GO:0005515	PMID:19429706	IPI	UniProtKB:Q9H2X0	F	Bone morphogenetic protein 1	BMP1|PCOLC	protein	taxon:9606	20260725	IntAct		
UniProtKB	P13497	BMP1	enables	GO:0005515	PMID:20043912	IPI	UniProtKB:Q9H2X0	F	Bone morphogenetic protein 1	BMP1|PCOLC	protein	taxon:9606	20260725	IntAct		
UniProtKB	P13497	BMP1	enables	GO:0005515	PMID:20207734	IPI	UniProtKB:Q15113	F	Bone morphogenetic protein 1	BMP1|PCOLC	protein	taxon:9606	20260725	IntAct		
UniProtKB	P13497	BMP1	enables	GO:0005515	PMID:20979576	IPI	UniProtKB:P20908	F	Bone morphogenetic protein 1	BMP1|PCOLC	protein	taxon:9606	20260725	IntAct		
UniProtKB	P13497	BMP1	enables	GO:0005515	PMID:20979576	IPI	UniProtKB:Q15113	F	Bone morphogenetic protein 1	BMP1|PCOLC	protein	taxon:9606	20260725	IntAct		
UniProtKB	P13497	BMP1	enables	GO:0005515	PMID:23829672	IPI	UniProtKB:O14793	F	Bone morphogenetic protein 1	BMP1|PCOLC	protein	taxon:9606	20260725	IntAct		
UniProtKB	P13497	BMP1	enables	GO:0005515	PMID:25543063	IPI	UniProtKB:O14793	F	Bone morphogenetic protein 1	BMP1|PCOLC	protein	taxon:9606	20260725	IntAct		
UniProtKB	P13497	BMP1	enables	GO:0005515	PMID:33961781	IPI	UniProtKB:O14793	F	Bone morphogenetic protein 1	BMP1|PCOLC	protein	taxon:9606	20260725	IntAct		
UniProtKB	P13497	BMP1	enables	GO:0008233	PMID:12393877	IDA		F	Bone morphogenetic protein 1	BMP1|PCOLC	protein	taxon:9606	20101228	MGI		
UniProtKB	P13497	BMP1	enables	GO:0008233	PMID:16824737	IDA		F	Bone morphogenetic protein 1	BMP1|PCOLC	protein	taxon:9606	20060822	UniProt		
UniProtKB	P13497	BMP1	enables	GO:0008233	PMID:8553073	TAS		F	Bone morphogenetic protein 1	BMP1|PCOLC	protein	taxon:9606	20030904	PINC		
UniProtKB	P13497	BMP1	enables	GO:0008237	GO_REF:0000002	IEA	InterPro:IPR006026|InterPro:IPR024079	F	Bone morphogenetic protein 1	BMP1|PCOLC	protein	taxon:9606	20260727	InterPro		
UniProtKB	P13497	BMP1	enables	GO:0008237	PMID:7798260	NAS		F	Bone morphogenetic protein 1	BMP1|PCOLC	protein	taxon:9606	20021105	UniProt		
UniProtKB	P13497	BMP1	enables	GO:0008270	GO_REF:0000002	IEA	InterPro:IPR006026	F	Bone morphogenetic protein 1	BMP1|PCOLC	protein	taxon:9606	20260727	InterPro		
UniProtKB	P13497	BMP1	enables	GO:0042802	PMID:19429706	IPI	UniProtKB:P13497	F	Bone morphogenetic protein 1	BMP1|PCOLC	protein	taxon:9606	20260725	IntAct		
UniProtKB	P13497	BMP1	involved_in	GO:0001501	PMID:3201241	TAS		P	Bone morphogenetic protein 1	BMP1|PCOLC	protein	taxon:9606	20030904	PINC		
UniProtKB	P13497	BMP1	involved_in	GO:0001501	PMID:7798260	NAS		P	Bone morphogenetic protein 1	BMP1|PCOLC	protein	taxon:9606	20021105	UniProt		
UniProtKB	P13497	BMP1	involved_in	GO:0001502	PMID:3201241	TAS		P	Bone morphogenetic protein 1	BMP1|PCOLC	protein	taxon:9606	20030904	PINC		
UniProtKB	P13497	BMP1	involved_in	GO:0006508	GO_REF:0000002	IEA	InterPro:IPR001506|InterPro:IPR006026	P	Bone morphogenetic protein 1	BMP1|PCOLC	protein	taxon:9606	20260727	InterPro		
UniProtKB	P13497	BMP1	involved_in	GO:0006508	PMID:16824737	IDA		P	Bone morphogenetic protein 1	BMP1|PCOLC	protein	taxon:9606	20060822	UniProt		
UniProtKB	P13497	BMP1	involved_in	GO:0009953	GO_REF:0000033	IBA	FB:FBgn0003719|PANTHER:PTN001298759|ZFIN:ZDB-GENE-041020-1|ZFIN:ZDB-GENE-060818-1	P	Bone morphogenetic protein 1	BMP1|PCOLC	protein	taxon:9606	20211209	GO_Central		
UniProtKB	P13497	BMP1	involved_in	GO:0016485	GO_REF:0000033	IBA	FB:FBgn0003719|FB:FBgn0004885|PANTHER:PTN001298759	P	Bone morphogenetic protein 1	BMP1|PCOLC	protein	taxon:9606	20211209	GO_Central		
UniProtKB	P13497	BMP1	involved_in	GO:0030199	GO_REF:0000117	IEA	ARBA:ARBA00085945	P	Bone morphogenetic protein 1	BMP1|PCOLC	protein	taxon:9606	20260727	UniProt		
UniProtKB	P13497	BMP1	involved_in	GO:0030199	Reactome:R-HSA-1650814	TAS		P	Bone morphogenetic protein 1	BMP1|PCOLC	protein	taxon:9606	20260316	Reactome		
UniProtKB	P13497	BMP1	involved_in	GO:0030199	Reactome:R-HSA-2214320	TAS		P	Bone morphogenetic protein 1	BMP1|PCOLC	protein	taxon:9606	20260316	Reactome		
UniProtKB	P13497	BMP1	involved_in	GO:0030199	Reactome:R-HSA-2243919	TAS		P	Bone morphogenetic protein 1	BMP1|PCOLC	protein	taxon:9606	20260316	Reactome		
UniProtKB	P13497	BMP1	is_active_in	GO:0005576	GO_REF:0000033	IBA	FB:FBgn0003719|FB:FBgn0004885|FB:FBgn0028944|PANTHER:PTN000013301|RGD:620739|UniProtKB:P13497|UniProtKB:Q16820|WB:WBGene00003553|ZFIN:ZDB-GENE-030131-2100	C	Bone morphogenetic protein 1	BMP1|PCOLC	protein	taxon:9606	20260528	GO_Central		
UniProtKB	P13497	BMP1	located_in	GO:0005576	GO_REF:0000044	IEA	UniProtKB-SubCell:SL-0243	C	Bone morphogenetic protein 1	BMP1|PCOLC	protein	taxon:9606	20260727	UniProt		
UniProtKB	P13497	BMP1	located_in	GO:0005576	GO_REF:0000107	IEA	UniProtKB:F1M798|ensembl:ENSRNOP00000040287	C	Bone morphogenetic protein 1	BMP1|PCOLC	protein	taxon:9606	20260724	Ensembl		
UniProtKB	P13497	BMP1	located_in	GO:0005576	PMID:21453682	EXP		C	Bone morphogenetic protein 1	BMP1|PCOLC	protein	taxon:9606	20240703	UniProt		
UniProtKB	P13497	BMP1	located_in	GO:0005576	PMID:33206546	EXP		C	Bone morphogenetic protein 1	BMP1|PCOLC	protein	taxon:9606	20240703	UniProt		
UniProtKB	P13497	BMP1	located_in	GO:0005576	Reactome:R-HSA-2002428	TAS		C	Bone morphogenetic protein 1	BMP1|PCOLC	protein	taxon:9606	20120525	Reactome		
UniProtKB	P13497	BMP1	located_in	GO:0005576	Reactome:R-HSA-2002440	TAS		C	Bone morphogenetic protein 1	BMP1|PCOLC	protein	taxon:9606	20120525	Reactome		
UniProtKB	P13497	BMP1	located_in	GO:0005576	Reactome:R-HSA-2022141	TAS		C	Bone morphogenetic protein 1	BMP1|PCOLC	protein	taxon:9606	20120525	Reactome		
UniProtKB	P13497	BMP1	located_in	GO:0005576	Reactome:R-HSA-2214330	TAS		C	Bone morphogenetic protein 1	BMP1|PCOLC	protein	taxon:9606	20120525	Reactome		
UniProtKB	P13497	BMP1	located_in	GO:0005576	Reactome:R-HSA-264758	TAS		C	Bone morphogenetic protein 1	BMP1|PCOLC	protein	taxon:9606	20130705	Reactome		
UniProtKB	P13497	BMP1	located_in	GO:0005576	Reactome:R-HSA-3814820	TAS		C	Bone morphogenetic protein 1	BMP1|PCOLC	protein	taxon:9606	20120525	Reactome		
UniProtKB	P13497	BMP1	located_in	GO:0005794	GO_REF:0000044	IEA	UniProtKB-SubCell:SL-0132	C	Bone morphogenetic protein 1	BMP1|PCOLC	protein	taxon:9606	20260727	UniProt		
UniProtKB	P13497	BMP1	located_in	GO:0031982	GO_REF:0000107	IEA	UniProtKB:F1M798|ensembl:ENSRNOP00000040287	C	Bone morphogenetic protein 1	BMP1|PCOLC	protein	taxon:9606	20260724	Ensembl		
UniProtKB	P13498	CYBA	colocalizes_with	GO:0043020	PMID:22423966	IDA		C	Cytochrome b-245 light chain	CYBA	protein	taxon:9606	20150422	UniProt		
UniProtKB	P13498	CYBA	contributes_to	GO:0016175	GO_REF:0000033	IBA	PANTHER:PTN001032252|RGD:620573|UniProtKB:P13498	F	Cytochrome b-245 light chain	CYBA	protein	taxon:9606	20251128	GO_Central		
UniProtKB	P13498	CYBA	contributes_to	GO:0016175	GO_REF:0000107	IEA	UniProtKB:Q62737|ensembl:ENSRNOP00000017564	F	Cytochrome b-245 light chain	CYBA	protein	taxon:9606	20260724	Ensembl		
UniProtKB	P13498	CYBA	contributes_to	GO:0016175	PMID:1763037	IMP		F	Cytochrome b-245 light chain	CYBA	protein	taxon:9606	20080811	BHF-UCL		
UniProtKB	P13498	CYBA	enables	GO:0005515	PMID:11733522	IPI	UniProtKB:P14598	F	Cytochrome b-245 light chain	CYBA	protein	taxon:9606	20080811	BHF-UCL		
UniProtKB	P13498	CYBA	enables	GO:0005515	PMID:11733522	IPI	UniProtKB:P19878	F	Cytochrome b-245 light chain	CYBA	protein	taxon:9606	20080811	BHF-UCL		
UniProtKB	P13498	CYBA	enables	GO:0005515	PMID:15824103	IPI	UniProtKB:Q9HBY0	F	Cytochrome b-245 light chain	CYBA	protein	taxon:9606	20230814	UniProt		
UniProtKB	P13498	CYBA	enables	GO:0005515	PMID:16326715	IPI	UniProtKB:P14598	F	Cytochrome b-245 light chain	CYBA	protein	taxon:9606	20260725	IntAct		
UniProtKB	P13498	CYBA	enables	GO:0005515	PMID:16460309	IPI	UniProtKB:Q8NFA2	F	Cytochrome b-245 light chain	CYBA	protein	taxon:9606	20260725	IntAct		
UniProtKB	P13498	CYBA	enables	GO:0005515	PMID:17126813	IPI	UniProtKB:Q8NFA2	F	Cytochrome b-245 light chain	CYBA	protein	taxon:9606	20260725	IntAct		
UniProtKB	P13498	CYBA	enables	GO:0005515	PMID:17140397	IPI	UniProtKB:Q8VCM2	F	Cytochrome b-245 light chain	CYBA	protein	taxon:9606	20230814	UniProt		
UniProtKB	P13498	CYBA	enables	GO:0005515	PMID:17803994	IPI	UniProtKB:P14598	F	Cytochrome b-245 light chain	CYBA	protein	taxon:9606	20260725	IntAct		
UniProtKB	P13498	CYBA	enables	GO:0005515	PMID:17803994	IPI	UniProtKB:Q15080	F	Cytochrome b-245 light chain	CYBA	protein	taxon:9606	20260725	IntAct		
UniProtKB	P13498	CYBA	enables	GO:0005515	PMID:22808130	IPI	UniProtKB:P05109,UniProtKB:P06702	F	Cytochrome b-245 light chain	CYBA	protein	taxon:9606	20241017	UniProt		
UniProtKB	P13498	CYBA	enables	GO:0005515	PMID:23957209	IPI	UniProtKB:Q8NFA2-3	F	Cytochrome b-245 light chain	CYBA	protein	taxon:9606	20260725	IntAct		
UniProtKB	P13498	CYBA	enables	GO:0005515	PMID:3305576	IPI	UniProtKB:P04839	F	Cytochrome b-245 light chain	CYBA	protein	taxon:9606	20080810	BHF-UCL		
UniProtKB	P13498	CYBA	enables	GO:0005515	PMID:35031518	IPI	UniProtKB:Q8NFA2	F	Cytochrome b-245 light chain	CYBA	protein	taxon:9606	20260725	IntAct		
UniProtKB	P13498	CYBA	enables	GO:0009055	PMID:12042318	IDA		F	Cytochrome b-245 light chain	CYBA	protein	taxon:9606	20080811	BHF-UCL		
UniProtKB	P13498	CYBA	enables	GO:0009055	PMID:2243141	TAS		F	Cytochrome b-245 light chain	CYBA	protein	taxon:9606	20060428	UniProt		
UniProtKB	P13498	CYBA	enables	GO:0017124	PMID:7938008	IPI	UniProtKB:P14598	F	Cytochrome b-245 light chain	CYBA	protein	taxon:9606	20080811	BHF-UCL		
UniProtKB	P13498	CYBA	enables	GO:0020037	GO_REF:0000002	IEA	InterPro:IPR007732	F	Cytochrome b-245 light chain	CYBA	protein	taxon:9606	20260727	InterPro		
UniProtKB	P13498	CYBA	enables	GO:0046982	PMID:12042318	IPI	UniProtKB:P04839	F	Cytochrome b-245 light chain	CYBA	protein	taxon:9606	20080811	BHF-UCL		
UniProtKB	P13498	CYBA	involved_in	GO:0001666	GO_REF:0000107	IEA	UniProtKB:Q62737|ensembl:ENSRNOP00000017564	P	Cytochrome b-245 light chain	CYBA	protein	taxon:9606	20260724	Ensembl		
UniProtKB	P13498	CYBA	involved_in	GO:0001938	GO_REF:0000107	IEA	UniProtKB:Q62737|ensembl:ENSRNOP00000017564	P	Cytochrome b-245 light chain	CYBA	protein	taxon:9606	20260724	Ensembl		
UniProtKB	P13498	CYBA	involved_in	GO:0003106	GO_REF:0000107	IEA	UniProtKB:Q62737|ensembl:ENSRNOP00000017564	P	Cytochrome b-245 light chain	CYBA	protein	taxon:9606	20260724	Ensembl		
UniProtKB	P13498	CYBA	involved_in	GO:0006801	GO_REF:0000107	IEA	UniProtKB:Q62737|ensembl:ENSRNOP00000017564	P	Cytochrome b-245 light chain	CYBA	protein	taxon:9606	20260724	Ensembl		
UniProtKB	P13498	CYBA	involved_in	GO:0006801	PMID:1763037	IMP		P	Cytochrome b-245 light chain	CYBA	protein	taxon:9606	20080811	BHF-UCL		
UniProtKB	P13498	CYBA	involved_in	GO:0006801	PMID:2243141	IMP		P	Cytochrome b-245 light chain	CYBA	protein	taxon:9606	20080810	BHF-UCL		
UniProtKB	P13498	CYBA	involved_in	GO:0006954	PMID:2243141	IMP		P	Cytochrome b-245 light chain	CYBA	protein	taxon:9606	20080810	BHF-UCL		
UniProtKB	P13498	CYBA	involved_in	GO:0009410	GO_REF:0000107	IEA	UniProtKB:Q62737|ensembl:ENSRNOP00000017564	P	Cytochrome b-245 light chain	CYBA	protein	taxon:9606	20260724	Ensembl		
UniProtKB	P13498	CYBA	involved_in	GO:0014823	GO_REF:0000107	IEA	UniProtKB:Q62737|ensembl:ENSRNOP00000017564	P	Cytochrome b-245 light chain	CYBA	protein	taxon:9606	20260724	Ensembl		
UniProtKB	P13498	CYBA	involved_in	GO:0014895	GO_REF:0000024	ISS	UniProtKB:Q62737	P	Cytochrome b-245 light chain	CYBA	protein	taxon:9606	20080811	BHF-UCL		
UniProtKB	P13498	CYBA	involved_in	GO:0014895	GO_REF:0000107	IEA	UniProtKB:Q62737|ensembl:ENSRNOP00000017564	P	Cytochrome b-245 light chain	CYBA	protein	taxon:9606	20260724	Ensembl		
UniProtKB	P13498	CYBA	involved_in	GO:0017004	PMID:7938008	IDA		P	Cytochrome b-245 light chain	CYBA	protein	taxon:9606	20080811	BHF-UCL		
UniProtKB	P13498	CYBA	involved_in	GO:0030307	GO_REF:0000107	IEA	UniProtKB:Q62737|ensembl:ENSRNOP00000017564	P	Cytochrome b-245 light chain	CYBA	protein	taxon:9606	20260724	Ensembl		
UniProtKB	P13498	CYBA	involved_in	GO:0031667	GO_REF:0000107	IEA	UniProtKB:Q62737|ensembl:ENSRNOP00000017564	P	Cytochrome b-245 light chain	CYBA	protein	taxon:9606	20260724	Ensembl		
UniProtKB	P13498	CYBA	involved_in	GO:0032755	PMID:22423966	IDA		P	Cytochrome b-245 light chain	CYBA	protein	taxon:9606	20150422	UniProt		
UniProtKB	P13498	CYBA	involved_in	GO:0032760	PMID:22423966	IDA		P	Cytochrome b-245 light chain	CYBA	protein	taxon:9606	20150422	UniProt		
UniProtKB	P13498	CYBA	involved_in	GO:0032930	GO_REF:0000107	IEA	UniProtKB:Q62737|ensembl:ENSRNOP00000017564	P	Cytochrome b-245 light chain	CYBA	protein	taxon:9606	20260724	Ensembl		
UniProtKB	P13498	CYBA	involved_in	GO:0034137	PMID:22423966	IDA		P	Cytochrome b-245 light chain	CYBA	protein	taxon:9606	20150422	UniProt		
UniProtKB	P13498	CYBA	involved_in	GO:0042554	GO_REF:0000033	IBA	PANTHER:PTN001032252|RGD:620573|UniProtKB:P13498	P	Cytochrome b-245 light chain	CYBA	protein	taxon:9606	20170228	GO_Central		
UniProtKB	P13498	CYBA	involved_in	GO:0042554	GO_REF:0000107	IEA	UniProtKB:Q62737|ensembl:ENSRNOP00000017564	P	Cytochrome b-245 light chain	CYBA	protein	taxon:9606	20260724	Ensembl		
UniProtKB	P13498	CYBA	involved_in	GO:0042554	PMID:2243141	IMP		P	Cytochrome b-245 light chain	CYBA	protein	taxon:9606	20080810	BHF-UCL		
UniProtKB	P13498	CYBA	involved_in	GO:0042554	PMID:38355798	IDA		P	Cytochrome b-245 light chain	CYBA	protein	taxon:9606	20241017	UniProt		
UniProtKB	P13498	CYBA	involved_in	GO:0045087	GO_REF:0000024	ISS	UniProtKB:Q61462	P	Cytochrome b-245 light chain	CYBA	protein	taxon:9606	20180601	UniProt		
UniProtKB	P13498	CYBA	involved_in	GO:0045087	GO_REF:0000033	IBA	MGI:MGI:1316658|PANTHER:PTN001032252|UniProtKB:P13498	P	Cytochrome b-245 light chain	CYBA	protein	taxon:9606	20260212	GO_Central		
UniProtKB	P13498	CYBA	involved_in	GO:0045087	GO_REF:0000107	IEA	UniProtKB:Q61462|ensembl:ENSMUSP00000017604	P	Cytochrome b-245 light chain	CYBA	protein	taxon:9606	20260724	Ensembl		
UniProtKB	P13498	CYBA	involved_in	GO:0045087	PMID:2243141	IMP		P	Cytochrome b-245 light chain	CYBA	protein	taxon:9606	20080810	BHF-UCL		
UniProtKB	P13498	CYBA	involved_in	GO:0045730	PMID:2243141	IMP		P	Cytochrome b-245 light chain	CYBA	protein	taxon:9606	20080810	BHF-UCL		
UniProtKB	P13498	CYBA	involved_in	GO:0045730	PMID:27048830	NAS		P	Cytochrome b-245 light chain	CYBA	protein	taxon:9606	20260108	ComplexPortal		
UniProtKB	P13498	CYBA	involved_in	GO:0045777	GO_REF:0000107	IEA	UniProtKB:Q62737|ensembl:ENSRNOP00000017564	P	Cytochrome b-245 light chain	CYBA	protein	taxon:9606	20260724	Ensembl		
UniProtKB	P13498	CYBA	involved_in	GO:0048661	GO_REF:0000107	IEA	UniProtKB:Q62737|ensembl:ENSRNOP00000017564	P	Cytochrome b-245 light chain	CYBA	protein	taxon:9606	20260724	Ensembl		
UniProtKB	P13498	CYBA	involved_in	GO:0050665	GO_REF:0000024	ISS	UniProtKB:Q62737	P	Cytochrome b-245 light chain	CYBA	protein	taxon:9606	20080811	BHF-UCL		
UniProtKB	P13498	CYBA	involved_in	GO:0050665	GO_REF:0000107	IEA	UniProtKB:Q62737|ensembl:ENSRNOP00000017564	P	Cytochrome b-245 light chain	CYBA	protein	taxon:9606	20260724	Ensembl		
UniProtKB	P13498	CYBA	involved_in	GO:0050766	PMID:22423966	IDA		P	Cytochrome b-245 light chain	CYBA	protein	taxon:9606	20150422	UniProt		
UniProtKB	P13498	CYBA	involved_in	GO:0070555	GO_REF:0000107	IEA	UniProtKB:Q62737|ensembl:ENSRNOP00000017564	P	Cytochrome b-245 light chain	CYBA	protein	taxon:9606	20260724	Ensembl		
UniProtKB	P13498	CYBA	involved_in	GO:0071260	GO_REF:0000107	IEA	UniProtKB:Q62737|ensembl:ENSRNOP00000017564	P	Cytochrome b-245 light chain	CYBA	protein	taxon:9606	20260724	Ensembl		
UniProtKB	P13498	CYBA	involved_in	GO:0071333	GO_REF:0000107	IEA	UniProtKB:Q62737|ensembl:ENSRNOP00000017564	P	Cytochrome b-245 light chain	CYBA	protein	taxon:9606	20260724	Ensembl		
UniProtKB	P13498	CYBA	involved_in	GO:0071356	GO_REF:0000107	IEA	UniProtKB:Q62737|ensembl:ENSRNOP00000017564	P	Cytochrome b-245 light chain	CYBA	protein	taxon:9606	20260724	Ensembl		
UniProtKB	P13498	CYBA	involved_in	GO:0071480	GO_REF:0000107	IEA	UniProtKB:Q62737|ensembl:ENSRNOP00000017564	P	Cytochrome b-245 light chain	CYBA	protein	taxon:9606	20260724	Ensembl		
UniProtKB	P13498	CYBA	involved_in	GO:1900426	PMID:22423966	IDA		P	Cytochrome b-245 light chain	CYBA	protein	taxon:9606	20150422	UniProt		
UniProtKB	P13498	CYBA	involved_in	GO:1903428	PMID:22423966	IDA		P	Cytochrome b-245 light chain	CYBA	protein	taxon:9606	20150422	UniProt		
UniProtKB	P13498	CYBA	involved_in	GO:1904044	GO_REF:0000107	IEA	UniProtKB:Q62737|ensembl:ENSRNOP00000017564	P	Cytochrome b-245 light chain	CYBA	protein	taxon:9606	20260724	Ensembl		
UniProtKB	P13498	CYBA	involved_in	GO:1904385	GO_REF:0000107	IEA	UniProtKB:Q62737|ensembl:ENSRNOP00000017564	P	Cytochrome b-245 light chain	CYBA	protein	taxon:9606	20260724	Ensembl		
UniProtKB	P13498	CYBA	involved_in	GO:1904628	GO_REF:0000107	IEA	UniProtKB:Q62737|ensembl:ENSRNOP00000017564	P	Cytochrome b-245 light chain	CYBA	protein	taxon:9606	20260724	Ensembl		
UniProtKB	P13498	CYBA	involved_in	GO:1904845	GO_REF:0000107	IEA	UniProtKB:Q62737|ensembl:ENSRNOP00000017564	P	Cytochrome b-245 light chain	CYBA	protein	taxon:9606	20260724	Ensembl		
UniProtKB	P13498	CYBA	located_in	GO:0001725	GO_REF:0000107	IEA	UniProtKB:Q62737|ensembl:ENSRNOP00000017564	C	Cytochrome b-245 light chain	CYBA	protein	taxon:9606	20260724	Ensembl		
UniProtKB	P13498	CYBA	located_in	GO:0005737	GO_REF:0000107	IEA	UniProtKB:Q61462|ensembl:ENSMUSP00000017604	C	Cytochrome b-245 light chain	CYBA	protein	taxon:9606	20260724	Ensembl		
UniProtKB	P13498	CYBA	located_in	GO:0005768	GO_REF:0000107	IEA	UniProtKB:Q61462|ensembl:ENSMUSP00000017604	C	Cytochrome b-245 light chain	CYBA	protein	taxon:9606	20260724	Ensembl		
UniProtKB	P13498	CYBA	located_in	GO:0005789	Reactome:R-HSA-6807557	TAS		C	Cytochrome b-245 light chain	CYBA	protein	taxon:9606	20151109	Reactome		
UniProtKB	P13498	CYBA	located_in	GO:0005886	GO_REF:0000044	IEA	UniProtKB-SubCell:SL-0039	C	Cytochrome b-245 light chain	CYBA	protein	taxon:9606	20260727	UniProt		
UniProtKB	P13498	CYBA	located_in	GO:0005886	PMID:17140397	IDA		C	Cytochrome b-245 light chain	CYBA	protein	taxon:9606	20230814	UniProt		
UniProtKB	P13498	CYBA	located_in	GO:0005886	PMID:27048830	NAS		C	Cytochrome b-245 light chain	CYBA	protein	taxon:9606	20260108	ComplexPortal		
UniProtKB	P13498	CYBA	located_in	GO:0005886	Reactome:R-HSA-5218827	TAS		C	Cytochrome b-245 light chain	CYBA	protein	taxon:9606	20150916	Reactome		
UniProtKB	P13498	CYBA	located_in	GO:0005886	Reactome:R-HSA-5218841	TAS		C	Cytochrome b-245 light chain	CYBA	protein	taxon:9606	20150916	Reactome		
UniProtKB	P13498	CYBA	located_in	GO:0005886	Reactome:R-HSA-5668714	TAS		C	Cytochrome b-245 light chain	CYBA	protein	taxon:9606	20150916	Reactome		
UniProtKB	P13498	CYBA	located_in	GO:0005886	Reactome:R-HSA-5668718	TAS		C	Cytochrome b-245 light chain	CYBA	protein	taxon:9606	20150916	Reactome		
UniProtKB	P13498	CYBA	located_in	GO:0005886	Reactome:R-HSA-5668731	TAS		C	Cytochrome b-245 light chain	CYBA	protein	taxon:9606	20150916	Reactome		
UniProtKB	P13498	CYBA	located_in	GO:0005886	Reactome:R-HSA-5668735	TAS		C	Cytochrome b-245 light chain	CYBA	protein	taxon:9606	20150916	Reactome		
UniProtKB	P13498	CYBA	located_in	GO:0005886	Reactome:R-HSA-6798747	TAS		C	Cytochrome b-245 light chain	CYBA	protein	taxon:9606	20150916	Reactome		
UniProtKB	P13498	CYBA	located_in	GO:0005886	Reactome:R-HSA-6799350	TAS		C	Cytochrome b-245 light chain	CYBA	protein	taxon:9606	20150916	Reactome		
UniProtKB	P13498	CYBA	located_in	GO:0005886	Reactome:R-HSA-9013145	TAS		C	Cytochrome b-245 light chain	CYBA	protein	taxon:9606	20150916	Reactome		
UniProtKB	P13498	CYBA	located_in	GO:0005886	Reactome:R-HSA-9018808	TAS		C	Cytochrome b-245 light chain	CYBA	protein	taxon:9606	20150916	Reactome		
UniProtKB	P13498	CYBA	located_in	GO:0005886	Reactome:R-HSA-9673794	TAS		C	Cytochrome b-245 light chain	CYBA	protein	taxon:9606	20150916	Reactome		
UniProtKB	P13498	CYBA	located_in	GO:0005886	Reactome:R-HSA-9673797	TAS		C	Cytochrome b-245 light chain	CYBA	protein	taxon:9606	20150916	Reactome		
UniProtKB	P13498	CYBA	located_in	GO:0005925	GO_REF:0000107	IEA	UniProtKB:Q62737|ensembl:ENSRNOP00000017564	C	Cytochrome b-245 light chain	CYBA	protein	taxon:9606	20260724	Ensembl		
UniProtKB	P13498	CYBA	located_in	GO:0016020	PMID:19946888	HDA		C	Cytochrome b-245 light chain	CYBA	protein	taxon:9606	20140627	UniProt		
UniProtKB	P13498	CYBA	located_in	GO:0016324	GO_REF:0000107	IEA	UniProtKB:Q62737|ensembl:ENSRNOP00000017564	C	Cytochrome b-245 light chain	CYBA	protein	taxon:9606	20260724	Ensembl		
UniProtKB	P13498	CYBA	located_in	GO:0030141	PMID:12005167	TAS		C	Cytochrome b-245 light chain	CYBA	protein	taxon:9606	20080811	BHF-UCL		
UniProtKB	P13498	CYBA	located_in	GO:0030425	GO_REF:0000107	IEA	UniProtKB:Q62737|ensembl:ENSRNOP00000017564	C	Cytochrome b-245 light chain	CYBA	protein	taxon:9606	20260724	Ensembl		
UniProtKB	P13498	CYBA	located_in	GO:0030670	Reactome:R-HSA-1222376	TAS		C	Cytochrome b-245 light chain	CYBA	protein	taxon:9606	20110228	Reactome		
UniProtKB	P13498	CYBA	located_in	GO:0030670	Reactome:R-HSA-1236967	TAS		C	Cytochrome b-245 light chain	CYBA	protein	taxon:9606	20110228	Reactome		
UniProtKB	P13498	CYBA	located_in	GO:0030670	Reactome:R-HSA-5668605	TAS		C	Cytochrome b-245 light chain	CYBA	protein	taxon:9606	20110228	Reactome		
UniProtKB	P13498	CYBA	located_in	GO:0030670	Reactome:R-HSA-5668629	TAS		C	Cytochrome b-245 light chain	CYBA	protein	taxon:9606	20110228	Reactome		
UniProtKB	P13498	CYBA	located_in	GO:0030670	Reactome:R-HSA-6789092	TAS		C	Cytochrome b-245 light chain	CYBA	protein	taxon:9606	20110228	Reactome		
UniProtKB	P13498	CYBA	located_in	GO:0030670	Reactome:R-HSA-9014424	TAS		C	Cytochrome b-245 light chain	CYBA	protein	taxon:9606	20110228	Reactome		
UniProtKB	P13498	CYBA	located_in	GO:0030670	Reactome:R-HSA-9626848	TAS		C	Cytochrome b-245 light chain	CYBA	protein	taxon:9606	20110228	Reactome		
UniProtKB	P13498	CYBA	located_in	GO:0035579	Reactome:R-HSA-6799350	TAS		C	Cytochrome b-245 light chain	CYBA	protein	taxon:9606	20160716	Reactome		
UniProtKB	P13498	CYBA	located_in	GO:0043025	GO_REF:0000107	IEA	UniProtKB:Q62737|ensembl:ENSRNOP00000017564	C	Cytochrome b-245 light chain	CYBA	protein	taxon:9606	20260724	Ensembl		
UniProtKB	P13498	CYBA	located_in	GO:0070821	Reactome:R-HSA-6798747	TAS		C	Cytochrome b-245 light chain	CYBA	protein	taxon:9606	20160716	Reactome		
UniProtKB	P13498	CYBA	located_in	GO:0097038	GO_REF:0000107	IEA	UniProtKB:Q62737|ensembl:ENSRNOP00000017564	C	Cytochrome b-245 light chain	CYBA	protein	taxon:9606	20260724	Ensembl		
UniProtKB	P13498	CYBA	part_of	GO:0043020	GO_REF:0000033	IBA	MGI:MGI:1316658|PANTHER:PTN001032252|RGD:620573	C	Cytochrome b-245 light chain	CYBA	protein	taxon:9606	20250903	GO_Central		
UniProtKB	P13498	CYBA	part_of	GO:0043020	GO_REF:0000107	IEA	UniProtKB:Q61462|ensembl:ENSMUSP00000017604	C	Cytochrome b-245 light chain	CYBA	protein	taxon:9606	20260724	Ensembl		
UniProtKB	P13498	CYBA	part_of	GO:0043020	GO_REF:0000107	IEA	UniProtKB:Q62737|ensembl:ENSRNOP00000017564	C	Cytochrome b-245 light chain	CYBA	protein	taxon:9606	20260724	Ensembl		
UniProtKB	P13498	CYBA	part_of	GO:0043020	PMID:1763037	IMP		C	Cytochrome b-245 light chain	CYBA	protein	taxon:9606	20080811	BHF-UCL		
UniProtKB	P13498	CYBA	part_of	GO:0043020	PMID:24598074	NAS		C	Cytochrome b-245 light chain	CYBA	protein	taxon:9606	20260108	ComplexPortal		
UniProtKB	P13498	CYBA	part_of	GO:0043020	PMID:3305576	IDA		C	Cytochrome b-245 light chain	CYBA	protein	taxon:9606	20080810	BHF-UCL		
UniProtKB	P13498	CYBA	part_of	GO:0043020	PMID:36241643	IDA		C	Cytochrome b-245 light chain	CYBA	protein	taxon:9606	20241017	UniProt		
UniProtKB	P13498	CYBA	part_of	GO:0043020	PMID:36413210	IDA		C	Cytochrome b-245 light chain	CYBA	protein	taxon:9606	20241017	UniProt		
UniProtKB	P13498	CYBA	part_of	GO:0043020	PMID:38355798	IDA		C	Cytochrome b-245 light chain	CYBA	protein	taxon:9606	20241017	UniProt		
UniProtKB	P13500	CCL2	acts_upstream_of	GO:1900451	GO_REF:0000024	ISS	UniProtKB:P14844	P	C-C motif chemokine 2	CCL2|MCP1|SCYA2	protein	taxon:9606	20241228	ARUK-UCL	occurs_in(CL:0000540),occurs_in(UBERON:0002181)	
UniProtKB	P13500	CCL2	enables	GO:0004672	PMID:9973507	TAS		F	C-C motif chemokine 2	CCL2|MCP1|SCYA2	protein	taxon:9606	20030904	PINC		
UniProtKB	P13500	CCL2	enables	GO:0005102	PMID:10542238	TAS		F	C-C motif chemokine 2	CCL2|MCP1|SCYA2	protein	taxon:9606	20030904	PINC		
UniProtKB	P13500	CCL2	enables	GO:0005515	PMID:26095031	IPI	UniProtKB:Q2F862	F	C-C motif chemokine 2	CCL2|MCP1|SCYA2	protein	taxon:9606	20260725	IntAct		
UniProtKB	P13500	CCL2	enables	GO:0005515	PMID:28381538	IPI	UniProtKB:P02776	F	C-C motif chemokine 2	CCL2|MCP1|SCYA2	protein	taxon:9606	20260725	IntAct		
UniProtKB	P13500	CCL2	enables	GO:0005515	PMID:28381538	IPI	UniProtKB:P13501	F	C-C motif chemokine 2	CCL2|MCP1|SCYA2	protein	taxon:9606	20260725	IntAct		
UniProtKB	P13500	CCL2	enables	GO:0005515	PMID:28381538	IPI	UniProtKB:P80075	F	C-C motif chemokine 2	CCL2|MCP1|SCYA2	protein	taxon:9606	20260725	IntAct		
UniProtKB	P13500	CCL2	enables	GO:0005515	PMID:32296183	IPI	UniProtKB:P78317	F	C-C motif chemokine 2	CCL2|MCP1|SCYA2	protein	taxon:9606	20260725	IntAct		
UniProtKB	P13500	CCL2	enables	GO:0005515	PMID:32296183	IPI	UniProtKB:Q9Y320	F	C-C motif chemokine 2	CCL2|MCP1|SCYA2	protein	taxon:9606	20260725	IntAct		
UniProtKB	P13500	CCL2	enables	GO:0008009	GO_REF:0000002	IEA	InterPro:IPR000827|InterPro:IPR001811|InterPro:IPR036048|InterPro:IPR039809	F	C-C motif chemokine 2	CCL2|MCP1|SCYA2	protein	taxon:9606	20260727	InterPro		
UniProtKB	P13500	CCL2	enables	GO:0008009	GO_REF:0000033	IBA	MGI:MGI:104593|MGI:MGI:1097153|MGI:MGI:1099448|MGI:MGI:1346316|MGI:MGI:1349183|MGI:MGI:98260|PANTHER:PTN000245709|RGD:1303200|RGD:3644|RGD:3645|RGD:3647|RGD:620441|RGD:620458|RGD:69069|UniProtKB:O00175|UniProtKB:O00585|UniProtKB:O15444|UniProtKB:P10147|UniProtKB:P13500|UniProtKB:P13501|UniProtKB:P22362|UniProtKB:P47992|UniProtKB:P51671|UniProtKB:P55773|UniProtKB:P78423|UniProtKB:P80098|UniProtKB:Q16663|UniProtKB:Q99616|UniProtKB:Q99731|UniProtKB:Q9Y258	F	C-C motif chemokine 2	CCL2|MCP1|SCYA2	protein	taxon:9606	20250903	GO_Central		
UniProtKB	P13500	CCL2	enables	GO:0008009	PMID:10623817	TAS		F	C-C motif chemokine 2	CCL2|MCP1|SCYA2	protein	taxon:9606	20030904	PINC		
UniProtKB	P13500	CCL2	enables	GO:0008009	PMID:9792674	IDA		F	C-C motif chemokine 2	CCL2|MCP1|SCYA2	protein	taxon:9606	20250404	UniProt	part_of(GO:0070098),directly_positively_regulates(GO:0016493)	
UniProtKB	P13500	CCL2	enables	GO:0031727	GO_REF:0000024	ISS	UniProtKB:P10148	F	C-C motif chemokine 2	CCL2|MCP1|SCYA2	protein	taxon:9606	20110225	BHF-UCL		
UniProtKB	P13500	CCL2	enables	GO:0031727	PMID:18021937	TAS		F	C-C motif chemokine 2	CCL2|MCP1|SCYA2	protein	taxon:9606	20090127	BHF-UCL		
UniProtKB	P13500	CCL2	enables	GO:0042056	GO_REF:0000024	ISS	UniProtKB:P10148	F	C-C motif chemokine 2	CCL2|MCP1|SCYA2	protein	taxon:9606	20241029	BHF-UCL	part_of(GO:0038148),occurs_in(UBERON:0001637)	
UniProtKB	P13500	CCL2	enables	GO:0042056	PMID:25411203	IDA		F	C-C motif chemokine 2	CCL2|MCP1|SCYA2	protein	taxon:9606	20160508	MGI	part_of(GO:0048246),occurs_in(GO:0005576)	
UniProtKB	P13500	CCL2	enables	GO:0042379	PMID:25411203	IDA		F	C-C motif chemokine 2	CCL2|MCP1|SCYA2	protein	taxon:9606	20160508	MGI	occurs_in(GO:0016020),has_input(UniProtKB:P41597)	
UniProtKB	P13500	CCL2	enables	GO:0048020	GO_REF:0000033	IBA	MGI:MGI:108224|MGI:MGI:1346316|MGI:MGI:1349183|MGI:MGI:98259|MGI:MGI:98262|MGI:MGI:99512|PANTHER:PTN000245709|UniProtKB:O00175|UniProtKB:O15444|UniProtKB:P10147|UniProtKB:P13236|UniProtKB:P13501|UniProtKB:P51671|UniProtKB:P55773|UniProtKB:P80098|UniProtKB:Q99731|UniProtKB:Q9Y258	F	C-C motif chemokine 2	CCL2|MCP1|SCYA2	protein	taxon:9606	20201205	GO_Central		
UniProtKB	P13500	CCL2	involved_in	GO:0001525	PMID:18334747	TAS		P	C-C motif chemokine 2	CCL2|MCP1|SCYA2	protein	taxon:9606	20110225	BHF-UCL		
UniProtKB	P13500	CCL2	involved_in	GO:0002548	PMID:12207323	IDA		P	C-C motif chemokine 2	CCL2|MCP1|SCYA2	protein	taxon:9606	20080902	BHF-UCL		
UniProtKB	P13500	CCL2	involved_in	GO:0006468	PMID:9670957	TAS		P	C-C motif chemokine 2	CCL2|MCP1|SCYA2	protein	taxon:9606	20030904	PINC		
UniProtKB	P13500	CCL2	involved_in	GO:0006935	PMID:10623817	TAS		P	C-C motif chemokine 2	CCL2|MCP1|SCYA2	protein	taxon:9606	20030904	PINC		
UniProtKB	P13500	CCL2	involved_in	GO:0006954	GO_REF:0000033	IBA	MGI:MGI:108224|MGI:MGI:98262|PANTHER:PTN000245709|RGD:3644|RGD:3645|RGD:620458|RGD:69069|UniProtKB:P10147|UniProtKB:P78423	P	C-C motif chemokine 2	CCL2|MCP1|SCYA2	protein	taxon:9606	20231108	GO_Central		
UniProtKB	P13500	CCL2	involved_in	GO:0006955	GO_REF:0000002	IEA	InterPro:IPR000827|InterPro:IPR001811|InterPro:IPR036048	P	C-C motif chemokine 2	CCL2|MCP1|SCYA2	protein	taxon:9606	20260727	InterPro		
UniProtKB	P13500	CCL2	involved_in	GO:0006959	PMID:9548499	TAS		P	C-C motif chemokine 2	CCL2|MCP1|SCYA2	protein	taxon:9606	20030904	PINC		
UniProtKB	P13500	CCL2	involved_in	GO:0007010	PMID:10072545	IDA		P	C-C motif chemokine 2	CCL2|MCP1|SCYA2	protein	taxon:9606	20111208	UniProt		
UniProtKB	P13500	CCL2	involved_in	GO:0007155	PMID:10198043	TAS		P	C-C motif chemokine 2	CCL2|MCP1|SCYA2	protein	taxon:9606	20030904	PINC		
UniProtKB	P13500	CCL2	involved_in	GO:0007165	PMID:10770925	NAS		P	C-C motif chemokine 2	CCL2|MCP1|SCYA2	protein	taxon:9606	20040811	PINC		
UniProtKB	P13500	CCL2	involved_in	GO:0007166	PMID:9548499	TAS		P	C-C motif chemokine 2	CCL2|MCP1|SCYA2	protein	taxon:9606	20030904	PINC		
UniProtKB	P13500	CCL2	involved_in	GO:0007186	PMID:10542238	TAS		P	C-C motif chemokine 2	CCL2|MCP1|SCYA2	protein	taxon:9606	20030904	PINC		
UniProtKB	P13500	CCL2	involved_in	GO:0007187	PMID:10770925	TAS		P	C-C motif chemokine 2	CCL2|MCP1|SCYA2	protein	taxon:9606	20030904	PINC		
UniProtKB	P13500	CCL2	involved_in	GO:0007204	PMID:25411203	IDA		P	C-C motif chemokine 2	CCL2|MCP1|SCYA2	protein	taxon:9606	20160508	MGI	occurs_in(CL:0000576)	
UniProtKB	P13500	CCL2	involved_in	GO:0007259	PMID:9670957	TAS		P	C-C motif chemokine 2	CCL2|MCP1|SCYA2	protein	taxon:9606	20030904	PINC		
UniProtKB	P13500	CCL2	involved_in	GO:0008360	PMID:10072545	IDA		P	C-C motif chemokine 2	CCL2|MCP1|SCYA2	protein	taxon:9606	20111208	UniProt	occurs_in(CL:0000576)	
UniProtKB	P13500	CCL2	involved_in	GO:0009617	PMID:16034137	NAS		P	C-C motif chemokine 2	CCL2|MCP1|SCYA2	protein	taxon:9606	20150212	BHF-UCL		
UniProtKB	P13500	CCL2	involved_in	GO:0009887	PMID:9364936	TAS		P	C-C motif chemokine 2	CCL2|MCP1|SCYA2	protein	taxon:9606	20031119	PINC		
UniProtKB	P13500	CCL2	involved_in	GO:0010628	GO_REF:0000024	ISS	UniProtKB:P10148	P	C-C motif chemokine 2	CCL2|MCP1|SCYA2	protein	taxon:9606	20241029	BHF-UCL	part_of(GO:0038148),occurs_in(UBERON:0001637)	
UniProtKB	P13500	CCL2	involved_in	GO:0010759	GO_REF:0000024	ISS	UniProtKB:P10148	P	C-C motif chemokine 2	CCL2|MCP1|SCYA2	protein	taxon:9606	20241029	BHF-UCL		
UniProtKB	P13500	CCL2	involved_in	GO:0019079	PMID:10985244	TAS		P	C-C motif chemokine 2	CCL2|MCP1|SCYA2	protein	taxon:9606	20031119	PINC		
UniProtKB	P13500	CCL2	involved_in	GO:0019221	PMID:12207323	IDA		P	C-C motif chemokine 2	CCL2|MCP1|SCYA2	protein	taxon:9606	20080902	BHF-UCL		
UniProtKB	P13500	CCL2	involved_in	GO:0019233	GO_REF:0000024	ISS	UniProtKB:P10148	P	C-C motif chemokine 2	CCL2|MCP1|SCYA2	protein	taxon:9606	20181210	UniProt		
UniProtKB	P13500	CCL2	involved_in	GO:0019725	PMID:18334747	TAS		P	C-C motif chemokine 2	CCL2|MCP1|SCYA2	protein	taxon:9606	20110225	BHF-UCL		
UniProtKB	P13500	CCL2	involved_in	GO:0030335	GO_REF:0000033	IBA	MGI:MGI:104593|MGI:MGI:1349183|MGI:MGI:1928953|MGI:MGI:98259|MGI:MGI:98262|PANTHER:PTN000245709|RGD:1309255|RGD:3645|RGD:620458|RGD:69069|UniProtKB:O00175|UniProtKB:O00585|UniProtKB:P10147|UniProtKB:P13236|UniProtKB:P13501|UniProtKB:P22362|UniProtKB:P47992|UniProtKB:P51671|UniProtKB:P78423|UniProtKB:P80098|UniProtKB:Q99731|UniProtKB:Q9Y258	P	C-C motif chemokine 2	CCL2|MCP1|SCYA2	protein	taxon:9606	20231129	GO_Central		
UniProtKB	P13500	CCL2	involved_in	GO:0034351	PMID:12753088	IDA		P	C-C motif chemokine 2	CCL2|MCP1|SCYA2	protein	taxon:9606	20130523	UniProt		
UniProtKB	P13500	CCL2	involved_in	GO:0035684	GO_REF:0000024	ISS	UniProtKB:P10148	P	C-C motif chemokine 2	CCL2|MCP1|SCYA2	protein	taxon:9606	20110225	BHF-UCL		
UniProtKB	P13500	CCL2	involved_in	GO:0038148	GO_REF:0000024	ISS	UniProtKB:P10148	P	C-C motif chemokine 2	CCL2|MCP1|SCYA2	protein	taxon:9606	20241029	BHF-UCL	occurs_in(UBERON:0001637)	
UniProtKB	P13500	CCL2	involved_in	GO:0043524	PMID:12753088	IDA		P	C-C motif chemokine 2	CCL2|MCP1|SCYA2	protein	taxon:9606	20130523	UniProt		
UniProtKB	P13500	CCL2	involved_in	GO:0043615	PMID:12271471	IDA		P	C-C motif chemokine 2	CCL2|MCP1|SCYA2	protein	taxon:9606	20110225	BHF-UCL		
UniProtKB	P13500	CCL2	involved_in	GO:0044344	PMID:9407497	IEP		P	C-C motif chemokine 2	CCL2|MCP1|SCYA2	protein	taxon:9606	20111211	UniProt	occurs_in(CL:1000742)	
UniProtKB	P13500	CCL2	involved_in	GO:0048245	GO_REF:0000033	IBA	PANTHER:PTN008532501|RGD:3644|UniProtKB:O00175|UniProtKB:P13501|UniProtKB:P51671|UniProtKB:P80098|UniProtKB:Q99616	P	C-C motif chemokine 2	CCL2|MCP1|SCYA2	protein	taxon:9606	20240918	GO_Central		
UniProtKB	P13500	CCL2	involved_in	GO:0048246	PMID:12207323	IDA		P	C-C motif chemokine 2	CCL2|MCP1|SCYA2	protein	taxon:9606	20080902	BHF-UCL		
UniProtKB	P13500	CCL2	involved_in	GO:0048246	PMID:25411203	IDA		P	C-C motif chemokine 2	CCL2|MCP1|SCYA2	protein	taxon:9606	20160508	MGI		
UniProtKB	P13500	CCL2	involved_in	GO:0050870	GO_REF:0000024	ISS	UniProtKB:P10148	P	C-C motif chemokine 2	CCL2|MCP1|SCYA2	protein	taxon:9606	20110225	BHF-UCL		
UniProtKB	P13500	CCL2	involved_in	GO:0050918	GO_REF:0000108	IEA	GO:0042056	P	C-C motif chemokine 2	CCL2|MCP1|SCYA2	protein	taxon:9606	20260727	GOC		
UniProtKB	P13500	CCL2	involved_in	GO:0051968	GO_REF:0000024	ISS	UniProtKB:P10148	P	C-C motif chemokine 2	CCL2|MCP1|SCYA2	protein	taxon:9606	20181210	UniProt		
UniProtKB	P13500	CCL2	involved_in	GO:0061844	GO_REF:0000033	IBA	PANTHER:PTN000245709|UniProtKB:O00585|UniProtKB:O00626|UniProtKB:O15444|UniProtKB:P22362|UniProtKB:P47992|UniProtKB:P51671|UniProtKB:P55774|UniProtKB:P80075|UniProtKB:Q99616|UniProtKB:Q99731	P	C-C motif chemokine 2	CCL2|MCP1|SCYA2	protein	taxon:9606	20241120	GO_Central		
UniProtKB	P13500	CCL2	involved_in	GO:0070098	GO_REF:0000033	IBA	MGI:MGI:1346316|MGI:MGI:1349183|MGI:MGI:98259|PANTHER:PTN000245709|RGD:3645|RGD:620458|UniProtKB:O00175|UniProtKB:O00585|UniProtKB:P13500|UniProtKB:P13501|UniProtKB:P51671|UniProtKB:P78423|UniProtKB:Q99731|UniProtKB:Q9Y258	P	C-C motif chemokine 2	CCL2|MCP1|SCYA2	protein	taxon:9606	20250903	GO_Central		
UniProtKB	P13500	CCL2	involved_in	GO:0070098	PMID:9792674	IDA		P	C-C motif chemokine 2	CCL2|MCP1|SCYA2	protein	taxon:9606	20250404	UniProt		
UniProtKB	P13500	CCL2	involved_in	GO:0071222	GO_REF:0000024	ISS	UniProtKB:P10148	P	C-C motif chemokine 2	CCL2|MCP1|SCYA2	protein	taxon:9606	20110225	BHF-UCL		
UniProtKB	P13500	CCL2	involved_in	GO:0071346	GO_REF:0000024	ISS	UniProtKB:P10148	P	C-C motif chemokine 2	CCL2|MCP1|SCYA2	protein	taxon:9606	20110225	BHF-UCL		
UniProtKB	P13500	CCL2	involved_in	GO:0071346	PMID:9407497	IEP		P	C-C motif chemokine 2	CCL2|MCP1|SCYA2	protein	taxon:9606	20111211	UniProt	occurs_in(CL:1000742)	
UniProtKB	P13500	CCL2	involved_in	GO:0071347	GO_REF:0000024	ISS	UniProtKB:P10148	P	C-C motif chemokine 2	CCL2|MCP1|SCYA2	protein	taxon:9606	20110225	BHF-UCL		
UniProtKB	P13500	CCL2	involved_in	GO:0071347	PMID:9407497	IEP		P	C-C motif chemokine 2	CCL2|MCP1|SCYA2	protein	taxon:9606	20111211	UniProt	occurs_in(CL:1000742)	
UniProtKB	P13500	CCL2	involved_in	GO:0071356	GO_REF:0000024	ISS	UniProtKB:P10148	P	C-C motif chemokine 2	CCL2|MCP1|SCYA2	protein	taxon:9606	20110225	BHF-UCL		
UniProtKB	P13500	CCL2	involved_in	GO:0071356	PMID:9407497	IEP		P	C-C motif chemokine 2	CCL2|MCP1|SCYA2	protein	taxon:9606	20111211	UniProt	occurs_in(CL:1000742)	
UniProtKB	P13500	CCL2	involved_in	GO:0090280	PMID:10925302	IDA		P	C-C motif chemokine 2	CCL2|MCP1|SCYA2	protein	taxon:9606	20140321	BHF-UCL		
UniProtKB	P13500	CCL2	involved_in	GO:1905563	PMID:25466836	IMP		P	C-C motif chemokine 2	CCL2|MCP1|SCYA2	protein	taxon:9606	20180320	BHF-UCL	results_in_division_of(CL:0002618)	
UniProtKB	P13500	CCL2	involved_in	GO:2000134	PMID:25466836	IMP		P	C-C motif chemokine 2	CCL2|MCP1|SCYA2	protein	taxon:9606	20180320	BHF-UCL	occurs_in(CL:0002618)	
UniProtKB	P13500	CCL2	involved_in	GO:2000353	PMID:25466836	IMP		P	C-C motif chemokine 2	CCL2|MCP1|SCYA2	protein	taxon:9606	20180320	BHF-UCL	occurs_in(CL:0002618)	
UniProtKB	P13500	CCL2	involved_in	GO:2000427	GO_REF:0000024	ISS	UniProtKB:P10148	P	C-C motif chemokine 2	CCL2|MCP1|SCYA2	protein	taxon:9606	20120403	BHF-UCL		
UniProtKB	P13500	CCL2	involved_in	GO:2000502	PMID:7545673	IDA		P	C-C motif chemokine 2	CCL2|MCP1|SCYA2	protein	taxon:9606	20111208	UniProt		
UniProtKB	P13500	CCL2	is_active_in	GO:0005576	GO_REF:0000033	IBA	MGI:MGI:101878|MGI:MGI:104593|MGI:MGI:1097153|MGI:MGI:1306779|MGI:MGI:98259|MGI:MGI:98260|MGI:MGI:98261|MGI:MGI:98262|MGI:MGI:99512|PANTHER:PTN000245709|RGD:3644|RGD:3645|RGD:620458|RGD:69069|UniProtKB:O00175|UniProtKB:O00626|UniProtKB:P10147|UniProtKB:P13500|UniProtKB:P22362|UniProtKB:P51671|UniProtKB:P78423|UniProtKB:Q16663|UniProtKB:Q9Y258	C	C-C motif chemokine 2	CCL2|MCP1|SCYA2	protein	taxon:9606	20260528	GO_Central		
UniProtKB	P13500	CCL2	is_active_in	GO:0005576	PMID:25411203	IDA		C	C-C motif chemokine 2	CCL2|MCP1|SCYA2	protein	taxon:9606	20160508	MGI		
UniProtKB	P13500	CCL2	is_active_in	GO:0016020	PMID:25411203	IDA		C	C-C motif chemokine 2	CCL2|MCP1|SCYA2	protein	taxon:9606	20160508	MGI		
UniProtKB	P13500	CCL2	located_in	GO:0005576	GO_REF:0000002	IEA	InterPro:IPR000827|InterPro:IPR001811|InterPro:IPR036048	C	C-C motif chemokine 2	CCL2|MCP1|SCYA2	protein	taxon:9606	20260727	InterPro		
UniProtKB	P13500	CCL2	located_in	GO:0005576	GO_REF:0000044	IEA	UniProtKB-SubCell:SL-0243	C	C-C motif chemokine 2	CCL2|MCP1|SCYA2	protein	taxon:9606	20260727	UniProt		
UniProtKB	P13500	CCL2	located_in	GO:0005576	PMID:10942204	TAS		C	C-C motif chemokine 2	CCL2|MCP1|SCYA2	protein	taxon:9606	20030904	PINC		
UniProtKB	P13500	CCL2	located_in	GO:0005576	PMID:20041150	IDA		C	C-C motif chemokine 2	CCL2|MCP1|SCYA2	protein	taxon:9606	20120622	BHF-UCL		
UniProtKB	P13500	CCL2	located_in	GO:0005576	PMID:23955712	EXP		C	C-C motif chemokine 2	CCL2|MCP1|SCYA2	protein	taxon:9606	20240703	UniProt		
UniProtKB	P13500	CCL2	located_in	GO:0005576	PMID:2513477	EXP		C	C-C motif chemokine 2	CCL2|MCP1|SCYA2	protein	taxon:9606	20240703	UniProt		
UniProtKB	P13500	CCL2	located_in	GO:0005576	Reactome:R-HSA-1791056	TAS		C	C-C motif chemokine 2	CCL2|MCP1|SCYA2	protein	taxon:9606	20130516	Reactome		
UniProtKB	P13500	CCL2	located_in	GO:0005576	Reactome:R-HSA-443986	TAS		C	C-C motif chemokine 2	CCL2|MCP1|SCYA2	protein	taxon:9606	20130516	Reactome		
UniProtKB	P13500	CCL2	located_in	GO:0005576	Reactome:R-HSA-6784160	TAS		C	C-C motif chemokine 2	CCL2|MCP1|SCYA2	protein	taxon:9606	20130516	Reactome		
UniProtKB	P13500	CCL2	located_in	GO:0005576	Reactome:R-HSA-6789524	TAS		C	C-C motif chemokine 2	CCL2|MCP1|SCYA2	protein	taxon:9606	20130516	Reactome		
UniProtKB	P13500	CCL2	located_in	GO:0005576	Reactome:R-HSA-9796070	TAS		C	C-C motif chemokine 2	CCL2|MCP1|SCYA2	protein	taxon:9606	20130516	Reactome		
UniProtKB	P13501	CCL5	acts_upstream_of_or_within	GO:2000406	PMID:23620790	IDA		P	C-C motif chemokine 5	CCL5|D17S136E|SCYA5	protein	taxon:9606	20140409	MGI		
UniProtKB	P13501	CCL5	enables	GO:0004435	PMID:10734056	IDA		F	C-C motif chemokine 5	CCL5|D17S136E|SCYA5	protein	taxon:9606	20111208	UniProt		
UniProtKB	P13501	CCL5	enables	GO:0004672	PMID:10734056	IDA		F	C-C motif chemokine 5	CCL5|D17S136E|SCYA5	protein	taxon:9606	20111208	UniProt	has_input(UniProtKB:P32246)	
UniProtKB	P13501	CCL5	enables	GO:0005515	PMID:23480650	IPI	UniProtKB:P51681	F	C-C motif chemokine 5	CCL5|D17S136E|SCYA5	protein	taxon:9606	20260725	IntAct		
UniProtKB	P13501	CCL5	enables	GO:0005515	PMID:28381538	IPI	UniProtKB:O00175	F	C-C motif chemokine 5	CCL5|D17S136E|SCYA5	protein	taxon:9606	20260725	IntAct		
UniProtKB	P13501	CCL5	enables	GO:0005515	PMID:28381538	IPI	UniProtKB:O00585	F	C-C motif chemokine 5	CCL5|D17S136E|SCYA5	protein	taxon:9606	20260725	IntAct		
UniProtKB	P13501	CCL5	enables	GO:0005515	PMID:28381538	IPI	UniProtKB:O14625	F	C-C motif chemokine 5	CCL5|D17S136E|SCYA5	protein	taxon:9606	20260725	IntAct		
UniProtKB	P13501	CCL5	enables	GO:0005515	PMID:28381538	IPI	UniProtKB:O15444	F	C-C motif chemokine 5	CCL5|D17S136E|SCYA5	protein	taxon:9606	20260725	IntAct		
UniProtKB	P13501	CCL5	enables	GO:0005515	PMID:28381538	IPI	UniProtKB:O15467	F	C-C motif chemokine 5	CCL5|D17S136E|SCYA5	protein	taxon:9606	20260725	IntAct		
UniProtKB	P13501	CCL5	enables	GO:0005515	PMID:28381538	IPI	UniProtKB:O95715	F	C-C motif chemokine 5	CCL5|D17S136E|SCYA5	protein	taxon:9606	20260725	IntAct		
UniProtKB	P13501	CCL5	enables	GO:0005515	PMID:28381538	IPI	UniProtKB:P02775	F	C-C motif chemokine 5	CCL5|D17S136E|SCYA5	protein	taxon:9606	20260725	IntAct		
UniProtKB	P13501	CCL5	enables	GO:0005515	PMID:28381538	IPI	UniProtKB:P02776	F	C-C motif chemokine 5	CCL5|D17S136E|SCYA5	protein	taxon:9606	20260725	IntAct		
UniProtKB	P13501	CCL5	enables	GO:0005515	PMID:28381538	IPI	UniProtKB:P02776-PRO_0000351217	F	C-C motif chemokine 5	CCL5|D17S136E|SCYA5	protein	taxon:9606	20260725	IntAct		
UniProtKB	P13501	CCL5	enables	GO:0005515	PMID:28381538	IPI	UniProtKB:P02778	F	C-C motif chemokine 5	CCL5|D17S136E|SCYA5	protein	taxon:9606	20260725	IntAct		
UniProtKB	P13501	CCL5	enables	GO:0005515	PMID:28381538	IPI	UniProtKB:P13500	F	C-C motif chemokine 5	CCL5|D17S136E|SCYA5	protein	taxon:9606	20260725	IntAct		
UniProtKB	P13501	CCL5	enables	GO:0005515	PMID:28381538	IPI	UniProtKB:P19875	F	C-C motif chemokine 5	CCL5|D17S136E|SCYA5	protein	taxon:9606	20260725	IntAct		
UniProtKB	P13501	CCL5	enables	GO:0005515	PMID:28381538	IPI	UniProtKB:P32246	F	C-C motif chemokine 5	CCL5|D17S136E|SCYA5	protein	taxon:9606	20260725	IntAct		
UniProtKB	P13501	CCL5	enables	GO:0005515	PMID:28381538	IPI	UniProtKB:P47992	F	C-C motif chemokine 5	CCL5|D17S136E|SCYA5	protein	taxon:9606	20260725	IntAct		
UniProtKB	P13501	CCL5	enables	GO:0005515	PMID:28381538	IPI	UniProtKB:P48061	F	C-C motif chemokine 5	CCL5|D17S136E|SCYA5	protein	taxon:9606	20260725	IntAct		
UniProtKB	P13501	CCL5	enables	GO:0005515	PMID:28381538	IPI	UniProtKB:P51671	F	C-C motif chemokine 5	CCL5|D17S136E|SCYA5	protein	taxon:9606	20260725	IntAct		
UniProtKB	P13501	CCL5	enables	GO:0005515	PMID:28381538	IPI	UniProtKB:P51681	F	C-C motif chemokine 5	CCL5|D17S136E|SCYA5	protein	taxon:9606	20260725	IntAct		
UniProtKB	P13501	CCL5	enables	GO:0005515	PMID:28381538	IPI	UniProtKB:P78556	F	C-C motif chemokine 5	CCL5|D17S136E|SCYA5	protein	taxon:9606	20260725	IntAct		
UniProtKB	P13501	CCL5	enables	GO:0005515	PMID:28381538	IPI	UniProtKB:P80162	F	C-C motif chemokine 5	CCL5|D17S136E|SCYA5	protein	taxon:9606	20260725	IntAct		
UniProtKB	P13501	CCL5	enables	GO:0005515	PMID:28381538	IPI	UniProtKB:Q07325	F	C-C motif chemokine 5	CCL5|D17S136E|SCYA5	protein	taxon:9606	20260725	IntAct		
UniProtKB	P13501	CCL5	enables	GO:0005515	PMID:28381538	IPI	UniProtKB:Q6UXB2	F	C-C motif chemokine 5	CCL5|D17S136E|SCYA5	protein	taxon:9606	20260725	IntAct		
UniProtKB	P13501	CCL5	enables	GO:0005515	PMID:28381538	IPI	UniProtKB:Q92583	F	C-C motif chemokine 5	CCL5|D17S136E|SCYA5	protein	taxon:9606	20260725	IntAct	occurs_in(GO:0009986)	
UniProtKB	P13501	CCL5	enables	GO:0005515	PMID:28381538	IPI	UniProtKB:Q99616	F	C-C motif chemokine 5	CCL5|D17S136E|SCYA5	protein	taxon:9606	20260725	IntAct		
UniProtKB	P13501	CCL5	enables	GO:0005515	PMID:28381538	IPI	UniProtKB:Q9NRJ3	F	C-C motif chemokine 5	CCL5|D17S136E|SCYA5	protein	taxon:9606	20260725	IntAct		
UniProtKB	P13501	CCL5	enables	GO:0005515	PMID:28381538	IPI	UniProtKB:Q9UBD3	F	C-C motif chemokine 5	CCL5|D17S136E|SCYA5	protein	taxon:9606	20260725	IntAct		
UniProtKB	P13501	CCL5	enables	GO:0005515	PMID:28381538	IPI	UniProtKB:Q9Y258	F	C-C motif chemokine 5	CCL5|D17S136E|SCYA5	protein	taxon:9606	20260725	IntAct		
UniProtKB	P13501	CCL5	enables	GO:0005515	PMID:28381538	IPI	UniProtKB:Q9Y4X3	F	C-C motif chemokine 5	CCL5|D17S136E|SCYA5	protein	taxon:9606	20260725	IntAct		
UniProtKB	P13501	CCL5	enables	GO:0005515	PMID:8699119	IPI	UniProtKB:P51681	F	C-C motif chemokine 5	CCL5|D17S136E|SCYA5	protein	taxon:9606	20120708	UniProt		
UniProtKB	P13501	CCL5	enables	GO:0008009	GO_REF:0000002	IEA	InterPro:IPR000827|InterPro:IPR001811|InterPro:IPR036048|InterPro:IPR039809	F	C-C motif chemokine 5	CCL5|D17S136E|SCYA5	protein	taxon:9606	20260727	InterPro		
UniProtKB	P13501	CCL5	enables	GO:0008009	GO_REF:0000033	IBA	MGI:MGI:104593|MGI:MGI:1097153|MGI:MGI:1099448|MGI:MGI:1346316|MGI:MGI:1349183|MGI:MGI:98260|PANTHER:PTN000245709|RGD:1303200|RGD:3644|RGD:3645|RGD:3647|RGD:620441|RGD:620458|RGD:69069|UniProtKB:O00175|UniProtKB:O00585|UniProtKB:O15444|UniProtKB:P10147|UniProtKB:P13500|UniProtKB:P13501|UniProtKB:P22362|UniProtKB:P47992|UniProtKB:P51671|UniProtKB:P55773|UniProtKB:P78423|UniProtKB:P80098|UniProtKB:Q16663|UniProtKB:Q99616|UniProtKB:Q99731|UniProtKB:Q9Y258	F	C-C motif chemokine 5	CCL5|D17S136E|SCYA5	protein	taxon:9606	20250903	GO_Central		
UniProtKB	P13501	CCL5	enables	GO:0008009	PMID:1699135	IDA		F	C-C motif chemokine 5	CCL5|D17S136E|SCYA5	protein	taxon:9606	20110222	BHF-UCL		
UniProtKB	P13501	CCL5	enables	GO:0008009	PMID:29772059	IDA		F	C-C motif chemokine 5	CCL5|D17S136E|SCYA5	protein	taxon:9606	20240305	UniProt	occurs_in(GO:0005576),has_input(UniProtKB:O95800),directly_positively_regulates(GO:0004930)	
UniProtKB	P13501	CCL5	enables	GO:0008009	PMID:7524281	NAS		F	C-C motif chemokine 5	CCL5|D17S136E|SCYA5	protein	taxon:9606	20090812	UniProt		
UniProtKB	P13501	CCL5	enables	GO:0008009	PMID:9417081	IDA		F	C-C motif chemokine 5	CCL5|D17S136E|SCYA5	protein	taxon:9606	20240719	BHF-UCL	part_of(GO:0035689)	
UniProtKB	P13501	CCL5	enables	GO:0016004	PMID:10734056	IDA		F	C-C motif chemokine 5	CCL5|D17S136E|SCYA5	protein	taxon:9606	20111209	UniProt		
UniProtKB	P13501	CCL5	enables	GO:0030298	PMID:10488085	IDA		F	C-C motif chemokine 5	CCL5|D17S136E|SCYA5	protein	taxon:9606	20110222	BHF-UCL		
UniProtKB	P13501	CCL5	enables	GO:0031726	GO_REF:0000107	IEA	UniProtKB:P30882|ensembl:ENSMUSP00000039600	F	C-C motif chemokine 5	CCL5|D17S136E|SCYA5	protein	taxon:9606	20260724	Ensembl		
UniProtKB	P13501	CCL5	enables	GO:0031726	PMID:10660125	IPI	UniProtKB:P32246	F	C-C motif chemokine 5	CCL5|D17S136E|SCYA5	protein	taxon:9606	20111208	UniProt	occurs_in(CL:0000576)	
UniProtKB	P13501	CCL5	enables	GO:0031726	PMID:10734056	IPI	UniProtKB:P32246	F	C-C motif chemokine 5	CCL5|D17S136E|SCYA5	protein	taxon:9606	20111208	UniProt		
UniProtKB	P13501	CCL5	enables	GO:0031726	PMID:10910894	IDA		F	C-C motif chemokine 5	CCL5|D17S136E|SCYA5	protein	taxon:9606	20110224	BHF-UCL		
UniProtKB	P13501	CCL5	enables	GO:0031726	PMID:7545673	IPI	UniProtKB:P32246	F	C-C motif chemokine 5	CCL5|D17S136E|SCYA5	protein	taxon:9606	20111208	UniProt		
UniProtKB	P13501	CCL5	enables	GO:0031726	PMID:8699119	IPI	UniProtKB:P32246	F	C-C motif chemokine 5	CCL5|D17S136E|SCYA5	protein	taxon:9606	20111208	UniProt		
UniProtKB	P13501	CCL5	enables	GO:0031726	PMID:9417081	TAS		F	C-C motif chemokine 5	CCL5|D17S136E|SCYA5	protein	taxon:9606	20110224	BHF-UCL		
UniProtKB	P13501	CCL5	enables	GO:0031729	PMID:9417081	TAS		F	C-C motif chemokine 5	CCL5|D17S136E|SCYA5	protein	taxon:9606	20110224	BHF-UCL		
UniProtKB	P13501	CCL5	enables	GO:0031730	PMID:9139699	IPI	UniProtKB:P51682	F	C-C motif chemokine 5	CCL5|D17S136E|SCYA5	protein	taxon:9606	20110222	BHF-UCL		
UniProtKB	P13501	CCL5	enables	GO:0042056	PMID:15001559	IDA		F	C-C motif chemokine 5	CCL5|D17S136E|SCYA5	protein	taxon:9606	20060329	UniProt		
UniProtKB	P13501	CCL5	enables	GO:0042379	PMID:25411203	IDA		F	C-C motif chemokine 5	CCL5|D17S136E|SCYA5	protein	taxon:9606	20160508	MGI	occurs_in(GO:0016020),has_input(UniProtKB:P51681)	
UniProtKB	P13501	CCL5	enables	GO:0042379	PMID:7517217	IPI	UniProtKB:Q16570	F	C-C motif chemokine 5	CCL5|D17S136E|SCYA5	protein	taxon:9606	20110222	BHF-UCL		
UniProtKB	P13501	CCL5	enables	GO:0042379	PMID:9139699	IPI	UniProtKB:O08707	F	C-C motif chemokine 5	CCL5|D17S136E|SCYA5	protein	taxon:9606	20110222	BHF-UCL		
UniProtKB	P13501	CCL5	enables	GO:0042802	PMID:15530372	IPI	UniProtKB:P13501	F	C-C motif chemokine 5	CCL5|D17S136E|SCYA5	protein	taxon:9606	20260725	IntAct		
UniProtKB	P13501	CCL5	enables	GO:0042802	PMID:21827949	IPI	UniProtKB:P13501	F	C-C motif chemokine 5	CCL5|D17S136E|SCYA5	protein	taxon:9606	20260725	IntAct		
UniProtKB	P13501	CCL5	enables	GO:0042802	PMID:23480650	IPI	UniProtKB:P13501	F	C-C motif chemokine 5	CCL5|D17S136E|SCYA5	protein	taxon:9606	20260725	IntAct		
UniProtKB	P13501	CCL5	enables	GO:0042802	PMID:28381538	IPI	UniProtKB:P13501	F	C-C motif chemokine 5	CCL5|D17S136E|SCYA5	protein	taxon:9606	20260725	IntAct		
UniProtKB	P13501	CCL5	enables	GO:0042803	PMID:10488085	IPI	UniProtKB:P13501	F	C-C motif chemokine 5	CCL5|D17S136E|SCYA5	protein	taxon:9606	20240316	BHF-UCL		
UniProtKB	P13501	CCL5	enables	GO:0046817	PMID:8631850	IDA		F	C-C motif chemokine 5	CCL5|D17S136E|SCYA5	protein	taxon:9606	20110222	BHF-UCL		
UniProtKB	P13501	CCL5	enables	GO:0048020	GO_REF:0000033	IBA	MGI:MGI:108224|MGI:MGI:1346316|MGI:MGI:1349183|MGI:MGI:98259|MGI:MGI:98262|MGI:MGI:99512|PANTHER:PTN000245709|UniProtKB:O00175|UniProtKB:O15444|UniProtKB:P10147|UniProtKB:P13236|UniProtKB:P13501|UniProtKB:P51671|UniProtKB:P55773|UniProtKB:P80098|UniProtKB:Q99731|UniProtKB:Q9Y258	F	C-C motif chemokine 5	CCL5|D17S136E|SCYA5	protein	taxon:9606	20201205	GO_Central		
UniProtKB	P13501	CCL5	involved_in	GO:0002407	PMID:18337562	TAS		P	C-C motif chemokine 5	CCL5|D17S136E|SCYA5	protein	taxon:9606	20110222	BHF-UCL		
UniProtKB	P13501	CCL5	involved_in	GO:0002548	PMID:10660125	IC	GO:0031726	P	C-C motif chemokine 5	CCL5|D17S136E|SCYA5	protein	taxon:9606	20111208	UniProt		
UniProtKB	P13501	CCL5	involved_in	GO:0002676	PMID:10488085	TAS		P	C-C motif chemokine 5	CCL5|D17S136E|SCYA5	protein	taxon:9606	20110222	BHF-UCL		
UniProtKB	P13501	CCL5	involved_in	GO:0006816	PMID:10734056	IDA		P	C-C motif chemokine 5	CCL5|D17S136E|SCYA5	protein	taxon:9606	20111208	UniProt		
UniProtKB	P13501	CCL5	involved_in	GO:0006874	PMID:10734056	IDA		P	C-C motif chemokine 5	CCL5|D17S136E|SCYA5	protein	taxon:9606	20111208	UniProt		
UniProtKB	P13501	CCL5	involved_in	GO:0006887	PMID:10734056	IDA		P	C-C motif chemokine 5	CCL5|D17S136E|SCYA5	protein	taxon:9606	20111208	UniProt		
UniProtKB	P13501	CCL5	involved_in	GO:0006935	PMID:1380064	NAS		P	C-C motif chemokine 5	CCL5|D17S136E|SCYA5	protein	taxon:9606	20090812	UniProt		
UniProtKB	P13501	CCL5	involved_in	GO:0006954	GO_REF:0000033	IBA	MGI:MGI:108224|MGI:MGI:98262|PANTHER:PTN000245709|RGD:3644|RGD:3645|RGD:620458|RGD:69069|UniProtKB:P10147|UniProtKB:P78423	P	C-C motif chemokine 5	CCL5|D17S136E|SCYA5	protein	taxon:9606	20231108	GO_Central		
UniProtKB	P13501	CCL5	involved_in	GO:0006955	GO_REF:0000002	IEA	InterPro:IPR000827|InterPro:IPR001811|InterPro:IPR036048	P	C-C motif chemokine 5	CCL5|D17S136E|SCYA5	protein	taxon:9606	20260727	InterPro		
UniProtKB	P13501	CCL5	involved_in	GO:0007159	PMID:8558019	IDA		P	C-C motif chemokine 5	CCL5|D17S136E|SCYA5	protein	taxon:9606	20110224	BHF-UCL		
UniProtKB	P13501	CCL5	involved_in	GO:0007186	PMID:17001303	IDA		P	C-C motif chemokine 5	CCL5|D17S136E|SCYA5	protein	taxon:9606	20140819	UniProt		
UniProtKB	P13501	CCL5	involved_in	GO:0007186	PMID:23979485	IDA		P	C-C motif chemokine 5	CCL5|D17S136E|SCYA5	protein	taxon:9606	20140820	UniProt		
UniProtKB	P13501	CCL5	involved_in	GO:0007267	PMID:8558019	IDA		P	C-C motif chemokine 5	CCL5|D17S136E|SCYA5	protein	taxon:9606	20110224	BHF-UCL		
UniProtKB	P13501	CCL5	involved_in	GO:0009615	PMID:10488085	TAS		P	C-C motif chemokine 5	CCL5|D17S136E|SCYA5	protein	taxon:9606	20110222	BHF-UCL		
UniProtKB	P13501	CCL5	involved_in	GO:0009636	PMID:10841574	IDA		P	C-C motif chemokine 5	CCL5|D17S136E|SCYA5	protein	taxon:9606	20111209	UniProt		
UniProtKB	P13501	CCL5	involved_in	GO:0010759	PMID:16778803	IDA		P	C-C motif chemokine 5	CCL5|D17S136E|SCYA5	protein	taxon:9606	20110224	BHF-UCL		
UniProtKB	P13501	CCL5	involved_in	GO:0010820	PMID:16778803	IDA		P	C-C motif chemokine 5	CCL5|D17S136E|SCYA5	protein	taxon:9606	20110224	BHF-UCL		
UniProtKB	P13501	CCL5	involved_in	GO:0010820	PMID:1699135	IDA		P	C-C motif chemokine 5	CCL5|D17S136E|SCYA5	protein	taxon:9606	20110222	BHF-UCL		
UniProtKB	P13501	CCL5	involved_in	GO:0010820	PMID:18337562	IDA		P	C-C motif chemokine 5	CCL5|D17S136E|SCYA5	protein	taxon:9606	20110222	BHF-UCL		
UniProtKB	P13501	CCL5	involved_in	GO:0010820	PMID:7544376	IDA		P	C-C motif chemokine 5	CCL5|D17S136E|SCYA5	protein	taxon:9606	20110222	BHF-UCL		
UniProtKB	P13501	CCL5	involved_in	GO:0014911	PMID:21297082	IDA		P	C-C motif chemokine 5	CCL5|D17S136E|SCYA5	protein	taxon:9606	20110222	BHF-UCL		
UniProtKB	P13501	CCL5	involved_in	GO:0030335	GO_REF:0000033	IBA	MGI:MGI:104593|MGI:MGI:1349183|MGI:MGI:1928953|MGI:MGI:98259|MGI:MGI:98262|PANTHER:PTN000245709|RGD:1309255|RGD:3645|RGD:620458|RGD:69069|UniProtKB:O00175|UniProtKB:O00585|UniProtKB:P10147|UniProtKB:P13236|UniProtKB:P13501|UniProtKB:P22362|UniProtKB:P47992|UniProtKB:P51671|UniProtKB:P78423|UniProtKB:P80098|UniProtKB:Q99731|UniProtKB:Q9Y258	P	C-C motif chemokine 5	CCL5|D17S136E|SCYA5	protein	taxon:9606	20231129	GO_Central		
UniProtKB	P13501	CCL5	involved_in	GO:0030335	PMID:7545673	IDA		P	C-C motif chemokine 5	CCL5|D17S136E|SCYA5	protein	taxon:9606	20111208	UniProt		
UniProtKB	P13501	CCL5	involved_in	GO:0031583	PMID:9469451	IDA		P	C-C motif chemokine 5	CCL5|D17S136E|SCYA5	protein	taxon:9606	20241229	BHF-UCL		
UniProtKB	P13501	CCL5	involved_in	GO:0032008	PMID:18337562	IDA		P	C-C motif chemokine 5	CCL5|D17S136E|SCYA5	protein	taxon:9606	20241020	BHF-UCL		
UniProtKB	P13501	CCL5	involved_in	GO:0033634	PMID:8558019	IDA		P	C-C motif chemokine 5	CCL5|D17S136E|SCYA5	protein	taxon:9606	20110224	BHF-UCL		
UniProtKB	P13501	CCL5	involved_in	GO:0034112	PMID:10488085	IDA		P	C-C motif chemokine 5	CCL5|D17S136E|SCYA5	protein	taxon:9606	20110222	BHF-UCL		
UniProtKB	P13501	CCL5	involved_in	GO:0035689	PMID:9417081	IDA		P	C-C motif chemokine 5	CCL5|D17S136E|SCYA5	protein	taxon:9606	20240719	BHF-UCL		
UniProtKB	P13501	CCL5	involved_in	GO:0042102	PMID:18832695	IDA		P	C-C motif chemokine 5	CCL5|D17S136E|SCYA5	protein	taxon:9606	20110315	BHF-UCL		
UniProtKB	P13501	CCL5	involved_in	GO:0042119	PMID:10488085	IDA		P	C-C motif chemokine 5	CCL5|D17S136E|SCYA5	protein	taxon:9606	20110222	BHF-UCL		
UniProtKB	P13501	CCL5	involved_in	GO:0043922	PMID:10841574	IDA		P	C-C motif chemokine 5	CCL5|D17S136E|SCYA5	protein	taxon:9606|taxon:11676	20111209	UniProt	occurs_in(CL:0000842)	
UniProtKB	P13501	CCL5	involved_in	GO:0044344	PMID:9407497	IEP		P	C-C motif chemokine 5	CCL5|D17S136E|SCYA5	protein	taxon:9606	20111211	UniProt	occurs_in(CL:1000742)	
UniProtKB	P13501	CCL5	involved_in	GO:0045070	PMID:10488085	TAS		P	C-C motif chemokine 5	CCL5|D17S136E|SCYA5	protein	taxon:9606	20110222	BHF-UCL		
UniProtKB	P13501	CCL5	involved_in	GO:0045071	PMID:10490959	IDA		P	C-C motif chemokine 5	CCL5|D17S136E|SCYA5	protein	taxon:9606	20080129	BHF-UCL		
UniProtKB	P13501	CCL5	involved_in	GO:0045089	PMID:21148810	TAS		P	C-C motif chemokine 5	CCL5|D17S136E|SCYA5	protein	taxon:9606	20110222	BHF-UCL		
UniProtKB	P13501	CCL5	involved_in	GO:0045744	PMID:10734056	IDA		P	C-C motif chemokine 5	CCL5|D17S136E|SCYA5	protein	taxon:9606	20111209	UniProt		
UniProtKB	P13501	CCL5	involved_in	GO:0045745	PMID:17001303	IDA		P	C-C motif chemokine 5	CCL5|D17S136E|SCYA5	protein	taxon:9606	20240305	UniProt		
UniProtKB	P13501	CCL5	involved_in	GO:0045785	PMID:10910894	IDA		P	C-C motif chemokine 5	CCL5|D17S136E|SCYA5	protein	taxon:9606	20110224	BHF-UCL		
UniProtKB	P13501	CCL5	involved_in	GO:0045948	PMID:18337562	NAS		P	C-C motif chemokine 5	CCL5|D17S136E|SCYA5	protein	taxon:9606	20110222	BHF-UCL		
UniProtKB	P13501	CCL5	involved_in	GO:0048245	GO_REF:0000033	IBA	PANTHER:PTN008532501|RGD:3644|UniProtKB:O00175|UniProtKB:P13501|UniProtKB:P51671|UniProtKB:P80098|UniProtKB:Q99616	P	C-C motif chemokine 5	CCL5|D17S136E|SCYA5	protein	taxon:9606	20240918	GO_Central		
UniProtKB	P13501	CCL5	involved_in	GO:0048245	PMID:16778803	IDA		P	C-C motif chemokine 5	CCL5|D17S136E|SCYA5	protein	taxon:9606	20110224	BHF-UCL		
UniProtKB	P13501	CCL5	involved_in	GO:0048246	PMID:18337562	TAS		P	C-C motif chemokine 5	CCL5|D17S136E|SCYA5	protein	taxon:9606	20110222	BHF-UCL		
UniProtKB	P13501	CCL5	involved_in	GO:0048661	PMID:21297082	IDA		P	C-C motif chemokine 5	CCL5|D17S136E|SCYA5	protein	taxon:9606	20110222	BHF-UCL		
UniProtKB	P13501	CCL5	involved_in	GO:0050796	PMID:23979485	IDA		P	C-C motif chemokine 5	CCL5|D17S136E|SCYA5	protein	taxon:9606	20140820	UniProt		
UniProtKB	P13501	CCL5	involved_in	GO:0050863	PMID:10488085	IDA		P	C-C motif chemokine 5	CCL5|D17S136E|SCYA5	protein	taxon:9606	20110222	BHF-UCL		
UniProtKB	P13501	CCL5	involved_in	GO:0050918	GO_REF:0000108	IEA	GO:0042056	P	C-C motif chemokine 5	CCL5|D17S136E|SCYA5	protein	taxon:9606	20260727	GOC		
UniProtKB	P13501	CCL5	involved_in	GO:0051897	PMID:7544376	IDA		P	C-C motif chemokine 5	CCL5|D17S136E|SCYA5	protein	taxon:9606	20110222	BHF-UCL		
UniProtKB	P13501	CCL5	involved_in	GO:0051928	PMID:8699119	IDA		P	C-C motif chemokine 5	CCL5|D17S136E|SCYA5	protein	taxon:9606	20111207	UniProt		
UniProtKB	P13501	CCL5	involved_in	GO:0061844	GO_REF:0000033	IBA	PANTHER:PTN000245709|UniProtKB:O00585|UniProtKB:O00626|UniProtKB:O15444|UniProtKB:P22362|UniProtKB:P47992|UniProtKB:P51671|UniProtKB:P55774|UniProtKB:P80075|UniProtKB:Q99616|UniProtKB:Q99731	P	C-C motif chemokine 5	CCL5|D17S136E|SCYA5	protein	taxon:9606	20241120	GO_Central		
UniProtKB	P13501	CCL5	involved_in	GO:0070098	GO_REF:0000033	IBA	MGI:MGI:1346316|MGI:MGI:1349183|MGI:MGI:98259|PANTHER:PTN000245709|RGD:3645|RGD:620458|UniProtKB:O00175|UniProtKB:O00585|UniProtKB:P13500|UniProtKB:P13501|UniProtKB:P51671|UniProtKB:P78423|UniProtKB:Q99731|UniProtKB:Q9Y258	P	C-C motif chemokine 5	CCL5|D17S136E|SCYA5	protein	taxon:9606	20250903	GO_Central		
UniProtKB	P13501	CCL5	involved_in	GO:0070098	PMID:17001303	IDA		P	C-C motif chemokine 5	CCL5|D17S136E|SCYA5	protein	taxon:9606	20140819	UniProt		
UniProtKB	P13501	CCL5	involved_in	GO:0070098	PMID:18337562	TAS		P	C-C motif chemokine 5	CCL5|D17S136E|SCYA5	protein	taxon:9606	20110222	BHF-UCL		
UniProtKB	P13501	CCL5	involved_in	GO:0070098	PMID:23276697	IDA		P	C-C motif chemokine 5	CCL5|D17S136E|SCYA5	protein	taxon:9606	20250415	UniProt		
UniProtKB	P13501	CCL5	involved_in	GO:0070100	GO_REF:0000108	IEA	GO:0046817	P	C-C motif chemokine 5	CCL5|D17S136E|SCYA5	protein	taxon:9606	20260727	GOC		
UniProtKB	P13501	CCL5	involved_in	GO:0070233	PMID:10488085	IDA		P	C-C motif chemokine 5	CCL5|D17S136E|SCYA5	protein	taxon:9606	20110222	BHF-UCL		
UniProtKB	P13501	CCL5	involved_in	GO:0070234	PMID:10488085	IDA		P	C-C motif chemokine 5	CCL5|D17S136E|SCYA5	protein	taxon:9606	20110222	BHF-UCL		
UniProtKB	P13501	CCL5	involved_in	GO:0071346	PMID:9407497	IEP		P	C-C motif chemokine 5	CCL5|D17S136E|SCYA5	protein	taxon:9606	20111211	UniProt	occurs_in(CL:1000742)	
UniProtKB	P13501	CCL5	involved_in	GO:0071347	PMID:9407497	IEP		P	C-C motif chemokine 5	CCL5|D17S136E|SCYA5	protein	taxon:9606	20111211	UniProt	occurs_in(CL:1000742)	
UniProtKB	P13501	CCL5	involved_in	GO:0071356	PMID:9407497	IEP		P	C-C motif chemokine 5	CCL5|D17S136E|SCYA5	protein	taxon:9606	20111211	UniProt	occurs_in(CL:1000742)	
UniProtKB	P13501	CCL5	involved_in	GO:0090026	GO_REF:0000107	IEA	UniProtKB:P30882|ensembl:ENSMUSP00000039600	P	C-C motif chemokine 5	CCL5|D17S136E|SCYA5	protein	taxon:9606	20260724	Ensembl		
UniProtKB	P13501	CCL5	involved_in	GO:0090026	PMID:1699135	IDA		P	C-C motif chemokine 5	CCL5|D17S136E|SCYA5	protein	taxon:9606	20110222	BHF-UCL		
UniProtKB	P13501	CCL5	involved_in	GO:0090026	PMID:19779041	IDA		P	C-C motif chemokine 5	CCL5|D17S136E|SCYA5	protein	taxon:9606	20110222	BHF-UCL		
UniProtKB	P13501	CCL5	involved_in	GO:0097696	PMID:11278738	TAS		P	C-C motif chemokine 5	CCL5|D17S136E|SCYA5	protein	taxon:9606	20241229	BHF-UCL	part_of(GO:0035689)	
UniProtKB	P13501	CCL5	involved_in	GO:0098586	PMID:28146100	IEP		P	C-C motif chemokine 5	CCL5|D17S136E|SCYA5	protein	taxon:9606|taxon:12062	20210212	ARUK-UCL	occurs_in(CL:0002064)|occurs_in(UBERON:0000006)	
UniProtKB	P13501	CCL5	involved_in	GO:0098586	PMID:28146100	IEP		P	C-C motif chemokine 5	CCL5|D17S136E|SCYA5	protein	taxon:9606|taxon:41846	20210212	ARUK-UCL	occurs_in(UBERON:0000006)	
UniProtKB	P13501	CCL5	involved_in	GO:0098586	PMID:28146100	IEP		P	C-C motif chemokine 5	CCL5|D17S136E|SCYA5	protein	taxon:9606|taxon:47504	20210212	ARUK-UCL	occurs_in(UBERON:0000006)	
UniProtKB	P13501	CCL5	involved_in	GO:0150078	GO_REF:0000024	ISS	MGI:MGI:98262	P	C-C motif chemokine 5	CCL5|D17S136E|SCYA5	protein	taxon:9606	20250415	UniProt		
UniProtKB	P13501	CCL5	involved_in	GO:0150078	GO_REF:0000107	IEA	UniProtKB:P30882|ensembl:ENSMUSP00000039600	P	C-C motif chemokine 5	CCL5|D17S136E|SCYA5	protein	taxon:9606	20260724	Ensembl		
UniProtKB	P13501	CCL5	involved_in	GO:1904894	PMID:9417081	IDA		P	C-C motif chemokine 5	CCL5|D17S136E|SCYA5	protein	taxon:9606	20240719	BHF-UCL	part_of(GO:0035689)	
UniProtKB	P13501	CCL5	involved_in	GO:2000110	GO_REF:0000107	IEA	UniProtKB:P30882|ensembl:ENSMUSP00000039600	P	C-C motif chemokine 5	CCL5|D17S136E|SCYA5	protein	taxon:9606	20260724	Ensembl		
UniProtKB	P13501	CCL5	involved_in	GO:2000503	PMID:7545673	IDA		P	C-C motif chemokine 5	CCL5|D17S136E|SCYA5	protein	taxon:9606	20111208	UniProt		
UniProtKB	P13501	CCL5	is_active_in	GO:0005576	GO_REF:0000033	IBA	MGI:MGI:101878|MGI:MGI:104593|MGI:MGI:1097153|MGI:MGI:1306779|MGI:MGI:98259|MGI:MGI:98260|MGI:MGI:98261|MGI:MGI:98262|MGI:MGI:99512|PANTHER:PTN000245709|RGD:3644|RGD:3645|RGD:620458|RGD:69069|UniProtKB:O00175|UniProtKB:O00626|UniProtKB:P10147|UniProtKB:P13500|UniProtKB:P22362|UniProtKB:P51671|UniProtKB:P78423|UniProtKB:Q16663|UniProtKB:Q9Y258	C	C-C motif chemokine 5	CCL5|D17S136E|SCYA5	protein	taxon:9606	20260528	GO_Central		
UniProtKB	P13501	CCL5	is_active_in	GO:0005576	PMID:29772059	IC		C	C-C motif chemokine 5	CCL5|D17S136E|SCYA5	protein	taxon:9606	20240305	UniProt		
UniProtKB	P13501	CCL5	is_active_in	GO:0016020	PMID:25411203	IDA		C	C-C motif chemokine 5	CCL5|D17S136E|SCYA5	protein	taxon:9606	20160508	MGI		
UniProtKB	P13501	CCL5	located_in	GO:0005576	GO_REF:0000002	IEA	InterPro:IPR000827|InterPro:IPR001811|InterPro:IPR036048	C	C-C motif chemokine 5	CCL5|D17S136E|SCYA5	protein	taxon:9606	20260727	InterPro		
UniProtKB	P13501	CCL5	located_in	GO:0005576	GO_REF:0000044	IEA	UniProtKB-SubCell:SL-0243	C	C-C motif chemokine 5	CCL5|D17S136E|SCYA5	protein	taxon:9606	20260727	UniProt		
UniProtKB	P13501	CCL5	located_in	GO:0005576	GO_REF:0000107	IEA	UniProtKB:P30882|ensembl:ENSMUSP00000039600	C	C-C motif chemokine 5	CCL5|D17S136E|SCYA5	protein	taxon:9606	20260724	Ensembl		
UniProtKB	P13501	CCL5	located_in	GO:0005576	Reactome:R-HSA-373061	TAS		C	C-C motif chemokine 5	CCL5|D17S136E|SCYA5	protein	taxon:9606	20130528	Reactome		
UniProtKB	P13501	CCL5	located_in	GO:0005576	Reactome:R-HSA-380073	TAS		C	C-C motif chemokine 5	CCL5|D17S136E|SCYA5	protein	taxon:9606	20130528	Reactome		
UniProtKB	P13501	CCL5	located_in	GO:0005576	Reactome:R-HSA-443986	TAS		C	C-C motif chemokine 5	CCL5|D17S136E|SCYA5	protein	taxon:9606	20130528	Reactome		
UniProtKB	P13501	CCL5	located_in	GO:0005576	Reactome:R-HSA-6784160	TAS		C	C-C motif chemokine 5	CCL5|D17S136E|SCYA5	protein	taxon:9606	20130528	Reactome		
UniProtKB	P13501	CCL5	located_in	GO:0005576	Reactome:R-HSA-749454	TAS		C	C-C motif chemokine 5	CCL5|D17S136E|SCYA5	protein	taxon:9606	20130528	Reactome		
UniProtKB	P13501	CCL5	located_in	GO:0005576	Reactome:R-HSA-749456	TAS		C	C-C motif chemokine 5	CCL5|D17S136E|SCYA5	protein	taxon:9606	20130528	Reactome		
UniProtKB	P13501	CCL5	located_in	GO:0005737	GO_REF:0000107	IEA	UniProtKB:P30882|ensembl:ENSMUSP00000039600	C	C-C motif chemokine 5	CCL5|D17S136E|SCYA5	protein	taxon:9606	20260724	Ensembl		
UniProtKB	P13521	SCG2	enables	GO:0005125	GO_REF:0000033	IBA	PANTHER:PTN008558047|UniProtKB:P13521	F	Secretogranin-2	SCG2|CHGC	protein	taxon:9606	20171130	GO_Central		
UniProtKB	P13521	SCG2	enables	GO:0005125	PMID:14970115	IDA		F	Secretogranin-2	SCG2|CHGC	protein	taxon:9606	20060425	HGNC-UCL		
UniProtKB	P13521	SCG2	enables	GO:0005515	PMID:19357184	IPI	UniProtKB:Q8WXD2	F	Secretogranin-2	SCG2|CHGC	protein	taxon:9606	20260725	IntAct		
UniProtKB	P13521	SCG2	enables	GO:0005515	PMID:21516116	IPI	UniProtKB:Q9UMX0	F	Secretogranin-2	SCG2|CHGC	protein	taxon:9606	20260725	IntAct		
UniProtKB	P13521	SCG2	enables	GO:0005515	PMID:25416956	IPI	UniProtKB:Q8WXE1	F	Secretogranin-2	SCG2|CHGC	protein	taxon:9606	20260725	IntAct		
UniProtKB	P13521	SCG2	enables	GO:0005515	PMID:32296183	IPI	UniProtKB:Q9UMX0	F	Secretogranin-2	SCG2|CHGC	protein	taxon:9606	20260725	IntAct		
UniProtKB	P13521	SCG2	enables	GO:0042056	GO_REF:0000033	IBA	PANTHER:PTN008558047|UniProtKB:P13521	F	Secretogranin-2	SCG2|CHGC	protein	taxon:9606	20171130	GO_Central		
UniProtKB	P13521	SCG2	enables	GO:0042056	PMID:9473216	IDA		F	Secretogranin-2	SCG2|CHGC	protein	taxon:9606	20060425	HGNC-UCL		
UniProtKB	P13521	SCG2	involved_in	GO:0000165	PMID:14970115	IDA		P	Secretogranin-2	SCG2|CHGC	protein	taxon:9606	20060425	HGNC-UCL		
UniProtKB	P13521	SCG2	involved_in	GO:0001525	GO_REF:0000033	IBA	MGI:MGI:103033|PANTHER:PTN008558047|UniProtKB:P13521	P	Secretogranin-2	SCG2|CHGC	protein	taxon:9606	20171130	GO_Central		
UniProtKB	P13521	SCG2	involved_in	GO:0001525	GO_REF:0000107	IEA	UniProtKB:Q03517|ensembl:ENSMUSP00000062556	P	Secretogranin-2	SCG2|CHGC	protein	taxon:9606	20260724	Ensembl		
UniProtKB	P13521	SCG2	involved_in	GO:0001525	PMID:14970115	IDA		P	Secretogranin-2	SCG2|CHGC	protein	taxon:9606	20060425	HGNC-UCL		
UniProtKB	P13521	SCG2	involved_in	GO:0001937	PMID:9473216	TAS		P	Secretogranin-2	SCG2|CHGC	protein	taxon:9606	20060425	HGNC-UCL		
UniProtKB	P13521	SCG2	involved_in	GO:0001938	PMID:14970115	IDA		P	Secretogranin-2	SCG2|CHGC	protein	taxon:9606	20070417	HGNC-UCL		
UniProtKB	P13521	SCG2	involved_in	GO:0006954	PMID:14970115	TAS		P	Secretogranin-2	SCG2|CHGC	protein	taxon:9606	20060425	HGNC-UCL		
UniProtKB	P13521	SCG2	involved_in	GO:0009306	PMID:2745426	TAS		P	Secretogranin-2	SCG2|CHGC	protein	taxon:9606	20030904	PINC		
UniProtKB	P13521	SCG2	involved_in	GO:0035556	PMID:9473216	IDA		P	Secretogranin-2	SCG2|CHGC	protein	taxon:9606	20060425	HGNC-UCL		
UniProtKB	P13521	SCG2	involved_in	GO:0043542	PMID:9473216	TAS		P	Secretogranin-2	SCG2|CHGC	protein	taxon:9606	20060425	HGNC-UCL		
UniProtKB	P13521	SCG2	involved_in	GO:0048245	GO_REF:0000033	IBA	PANTHER:PTN008558047|UniProtKB:P13521	P	Secretogranin-2	SCG2|CHGC	protein	taxon:9606	20171130	GO_Central		
UniProtKB	P13521	SCG2	involved_in	GO:0048245	PMID:9473216	IDA		P	Secretogranin-2	SCG2|CHGC	protein	taxon:9606	20060425	HGNC-UCL		
UniProtKB	P13521	SCG2	involved_in	GO:0050918	PMID:9473216	IDA		P	Secretogranin-2	SCG2|CHGC	protein	taxon:9606	20150115	BHF-UCL	occurs_in(CL:0000771)	
UniProtKB	P13521	SCG2	involved_in	GO:0050930	PMID:9473216	IDA		P	Secretogranin-2	SCG2|CHGC	protein	taxon:9606	20060425	HGNC-UCL		
UniProtKB	P13521	SCG2	involved_in	GO:2000352	PMID:14970115	IDA		P	Secretogranin-2	SCG2|CHGC	protein	taxon:9606	20130613	BHF-UCL		
UniProtKB	P13521	SCG2	involved_in	GO:2001237	PMID:14970115	IDA		P	Secretogranin-2	SCG2|CHGC	protein	taxon:9606	20130613	BHF-UCL	occurs_in(CL:0000115)	
UniProtKB	P13521	SCG2	is_active_in	GO:0005576	GO_REF:0000033	IBA	PANTHER:PTN008558047|UniProtKB:P13521	C	Secretogranin-2	SCG2|CHGC	protein	taxon:9606	20260529	GO_Central		
UniProtKB	P13521	SCG2	is_active_in	GO:0030141	GO_REF:0000033	IBA	MGI:MGI:103033|PANTHER:PTN008558047|RGD:3626	C	Secretogranin-2	SCG2|CHGC	protein	taxon:9606	20200808	GO_Central		
UniProtKB	P13521	SCG2	is_active_in	GO:0098992	GO_REF:0000107	IEA	UniProtKB:Q03517|ensembl:ENSMUSP00000062556	C	Secretogranin-2	SCG2|CHGC	protein	taxon:9606	20260724	Ensembl		
UniProtKB	P13521	SCG2	located_in	GO:0005576	GO_REF:0000044	IEA	UniProtKB-SubCell:SL-0243	C	Secretogranin-2	SCG2|CHGC	protein	taxon:9606	20260727	UniProt		
UniProtKB	P13521	SCG2	located_in	GO:0005576	PMID:9473216	IDA		C	Secretogranin-2	SCG2|CHGC	protein	taxon:9606	20060425	HGNC-UCL		
UniProtKB	P13521	SCG2	located_in	GO:0005788	Reactome:R-HSA-8952289	TAS		C	Secretogranin-2	SCG2|CHGC	protein	taxon:9606	20170124	Reactome		
UniProtKB	P13521	SCG2	located_in	GO:0030141	GO_REF:0000002	IEA	InterPro:IPR001990	C	Secretogranin-2	SCG2|CHGC	protein	taxon:9606	20260727	InterPro		
UniProtKB	P13521	SCG2	located_in	GO:0031045	GO_REF:0000107	IEA	UniProtKB:Q03517|ensembl:ENSMUSP00000062556	C	Secretogranin-2	SCG2|CHGC	protein	taxon:9606	20260724	Ensembl		
UniProtKB	P13533	MYH6	enables	GO:0000146	GO_REF:0000024	ISS	UniProtKB:Q02566	F	Myosin-6	MYH6|MYHCA	protein	taxon:9606	20080803	BHF-UCL		
UniProtKB	P13533	MYH6	enables	GO:0000146	GO_REF:0000033	IBA	FB:FBgn0264695|MGI:MGI:1919210|MGI:MGI:97255|PANTHER:PTN005210253|PomBase:SPCC645.05c|RGD:62029|RGD:62030|UniProtKB:P10587|UniProtKB:P11055|UniProtKB:P12883|UniProtKB:P13533|UniProtKB:P13535|WB:WBGene00006789|dictyBase:DDB_G0286355	F	Myosin-6	MYH6|MYHCA	protein	taxon:9606	20241121	GO_Central		
UniProtKB	P13533	MYH6	enables	GO:0000146	GO_REF:0000107	IEA	UniProtKB:Q02566|ensembl:ENSMUSP00000080538	F	Myosin-6	MYH6|MYHCA	protein	taxon:9606	20260724	Ensembl		
UniProtKB	P13533	MYH6	enables	GO:0000146	PMID:15621050	IDA		F	Myosin-6	MYH6|MYHCA	protein	taxon:9606	20140312	BHF-UCL		
UniProtKB	P13533	MYH6	enables	GO:0000146	PMID:16088376	IMP		F	Myosin-6	MYH6|MYHCA	protein	taxon:9606	20070102	HGNC-UCL		
UniProtKB	P13533	MYH6	enables	GO:0003774	GO_REF:0000002	IEA	InterPro:IPR001609|InterPro:IPR004009|InterPro:IPR008989	F	Myosin-6	MYH6|MYHCA	protein	taxon:9606	20260727	InterPro		
UniProtKB	P13533	MYH6	enables	GO:0005524	GO_REF:0000002	IEA	InterPro:IPR001609|InterPro:IPR004009|InterPro:IPR008989	F	Myosin-6	MYH6|MYHCA	protein	taxon:9606	20260727	InterPro		
UniProtKB	P13533	MYH6	enables	GO:0017018	Reactome:R-HSA-390593	TAS		F	Myosin-6	MYH6|MYHCA	protein	taxon:9606	20241103	Reactome		
UniProtKB	P13533	MYH6	enables	GO:0019901	PMID:18029400	IPI	UniProtKB:Q8IWU2	F	Myosin-6	MYH6|MYHCA	protein	taxon:9606	20110110	UniProt		
UniProtKB	P13533	MYH6	enables	GO:0019901	PMID:18429820	IPI	UniProtKB:Q8IWU2	F	Myosin-6	MYH6|MYHCA	protein	taxon:9606	20110110	UniProt		
UniProtKB	P13533	MYH6	enables	GO:0051015	GO_REF:0000002	IEA	InterPro:IPR008989	F	Myosin-6	MYH6|MYHCA	protein	taxon:9606	20260727	InterPro		
UniProtKB	P13533	MYH6	enables	GO:0051015	GO_REF:0000033	IBA	FB:FBgn0026059|MGI:MGI:107717|MGI:MGI:1919210|PANTHER:PTN005210253|UniProtKB:P11055|UniProtKB:Q92614|WB:WBGene00006789|dictyBase:DDB_G0286355	F	Myosin-6	MYH6|MYHCA	protein	taxon:9606	20241121	GO_Central		
UniProtKB	P13533	MYH6	involved_in	GO:0001701	GO_REF:0000024	ISS	UniProtKB:Q02566	P	Myosin-6	MYH6|MYHCA	protein	taxon:9606	20080803	BHF-UCL		
UniProtKB	P13533	MYH6	involved_in	GO:0002026	GO_REF:0000024	ISS	UniProtKB:Q02566	P	Myosin-6	MYH6|MYHCA	protein	taxon:9606	20080803	BHF-UCL		
UniProtKB	P13533	MYH6	involved_in	GO:0002026	PMID:15621050	IDA		P	Myosin-6	MYH6|MYHCA	protein	taxon:9606	20140312	BHF-UCL		
UniProtKB	P13533	MYH6	involved_in	GO:0002027	PMID:15621050	IDA		P	Myosin-6	MYH6|MYHCA	protein	taxon:9606	20070102	HGNC-UCL		
UniProtKB	P13533	MYH6	involved_in	GO:0006936	PMID:15621050	IDA		P	Myosin-6	MYH6|MYHCA	protein	taxon:9606	20070102	HGNC-UCL		
UniProtKB	P13533	MYH6	involved_in	GO:0006941	GO_REF:0000024	ISS	UniProtKB:Q02566	P	Myosin-6	MYH6|MYHCA	protein	taxon:9606	20080803	BHF-UCL		
UniProtKB	P13533	MYH6	involved_in	GO:0006941	PMID:15621050	IMP		P	Myosin-6	MYH6|MYHCA	protein	taxon:9606	20140312	BHF-UCL		
UniProtKB	P13533	MYH6	involved_in	GO:0007512	PMID:15735645	IMP		P	Myosin-6	MYH6|MYHCA	protein	taxon:9606	20061230	HGNC-UCL		
UniProtKB	P13533	MYH6	involved_in	GO:0007512	PMID:15998695	IMP		P	Myosin-6	MYH6|MYHCA	protein	taxon:9606	20061230	HGNC-UCL		
UniProtKB	P13533	MYH6	involved_in	GO:0007522	GO_REF:0000024	ISS	UniProtKB:Q02566	P	Myosin-6	MYH6|MYHCA	protein	taxon:9606	20080803	BHF-UCL		
UniProtKB	P13533	MYH6	involved_in	GO:0008016	GO_REF:0000024	ISS	UniProtKB:Q02566	P	Myosin-6	MYH6|MYHCA	protein	taxon:9606	20080803	BHF-UCL		
UniProtKB	P13533	MYH6	involved_in	GO:0008217	GO_REF:0000024	ISS	UniProtKB:Q02566	P	Myosin-6	MYH6|MYHCA	protein	taxon:9606	20080803	BHF-UCL		
UniProtKB	P13533	MYH6	involved_in	GO:0030049	PMID:16088376	IMP		P	Myosin-6	MYH6|MYHCA	protein	taxon:9606	20070102	HGNC-UCL		
UniProtKB	P13533	MYH6	involved_in	GO:0030049	Reactome:R-HSA-390522	TAS		P	Myosin-6	MYH6|MYHCA	protein	taxon:9606	20260316	Reactome		
UniProtKB	P13533	MYH6	involved_in	GO:0030239	GO_REF:0000024	ISS	UniProtKB:Q02566	P	Myosin-6	MYH6|MYHCA	protein	taxon:9606	20080803	BHF-UCL		
UniProtKB	P13533	MYH6	involved_in	GO:0045214	GO_REF:0000024	ISS	UniProtKB:Q02566	P	Myosin-6	MYH6|MYHCA	protein	taxon:9606	20080803	BHF-UCL		
UniProtKB	P13533	MYH6	involved_in	GO:0046034	PMID:15621050	IDA		P	Myosin-6	MYH6|MYHCA	protein	taxon:9606	20150417	BHF-UCL		
UniProtKB	P13533	MYH6	involved_in	GO:0055009	PMID:15735645	IMP		P	Myosin-6	MYH6|MYHCA	protein	taxon:9606	20061230	HGNC-UCL		
UniProtKB	P13533	MYH6	involved_in	GO:0055010	PMID:11815426	IMP		P	Myosin-6	MYH6|MYHCA	protein	taxon:9606	20061230	HGNC-UCL		
UniProtKB	P13533	MYH6	involved_in	GO:0055010	PMID:15998695	IMP		P	Myosin-6	MYH6|MYHCA	protein	taxon:9606	20061230	HGNC-UCL		
UniProtKB	P13533	MYH6	involved_in	GO:0055013	GO_REF:0000024	ISS	UniProtKB:Q02566	P	Myosin-6	MYH6|MYHCA	protein	taxon:9606	20080803	BHF-UCL		
UniProtKB	P13533	MYH6	involved_in	GO:0060048	GO_REF:0000107	IEA	UniProtKB:Q02566|ensembl:ENSMUSP00000080538	P	Myosin-6	MYH6|MYHCA	protein	taxon:9606	20260724	Ensembl		
UniProtKB	P13533	MYH6	involved_in	GO:0060048	PMID:9884344	ISS	UniProtKB:Q02566	P	Myosin-6	MYH6|MYHCA	protein	taxon:9606	20150220	BHF-UCL		
UniProtKB	P13533	MYH6	is_active_in	GO:0005737	GO_REF:0000033	IBA	CGD:CAL0000200546|FB:FBgn0026059|FB:FBgn0029688|FB:FBgn0264695|FB:FBgn0287873|MGI:MGI:102643|MGI:MGI:107717|MGI:MGI:1339709|MGI:MGI:1339710|MGI:MGI:1339711|MGI:MGI:1339967|MGI:MGI:1919210|MGI:MGI:1921626|MGI:MGI:1930780|MGI:MGI:2155600|MGI:MGI:2667185|MGI:MGI:3710243|MGI:MGI:97255|PANTHER:PTN005210253|PomBase:SPAC4A8.05c|PomBase:SPCC645.05c|RGD:1562698|RGD:3140|RGD:62029|RGD:62030|SGD:S000001065|UniProtKB:P10587|UniProtKB:P12882|UniProtKB:P13535|UniProtKB:P35579|UniProtKB:P35580|UniProtKB:P35749|UniProtKB:Q258K2|UniProtKB:Q5B424|UniProtKB:Q92614|UniProtKB:Q9BE41|UniProtKB:Q9UKX2|UniProtKB:Q9Y623|WB:WBGene00002348|WB:WBGene00003515|WB:WBGene00003776|WB:WBGene00003777|WB:WBGene00006789|dictyBase:DDB_G0286355	C	Myosin-6	MYH6|MYHCA	protein	taxon:9606	20260530	GO_Central		
UniProtKB	P13533	MYH6	is_active_in	GO:0016459	PMID:12933792	TAS		C	Myosin-6	MYH6|MYHCA	protein	taxon:9606	20240214	HGNC-UCL		
UniProtKB	P13533	MYH6	is_active_in	GO:0030017	PMID:12933792	TAS		C	Myosin-6	MYH6|MYHCA	protein	taxon:9606	20240214	HGNC-UCL		
UniProtKB	P13533	MYH6	is_active_in	GO:0032982	GO_REF:0000033	IBA	PANTHER:PTN005210253|RGD:62030|UniProtKB:P12883|UniProtKB:P35579|UniProtKB:P35580|UniProtKB:Q7Z406|WB:WBGene00002348|WB:WBGene00003515|WB:WBGene00006789|dictyBase:DDB_G0286355	C	Myosin-6	MYH6|MYHCA	protein	taxon:9606	20220223	GO_Central		
UniProtKB	P13533	MYH6	located_in	GO:0001725	GO_REF:0000107	IEA	UniProtKB:Q02566|ensembl:ENSMUSP00000080538	C	Myosin-6	MYH6|MYHCA	protein	taxon:9606	20260724	Ensembl		
UniProtKB	P13533	MYH6	located_in	GO:0005737	GO_REF:0000117	IEA	ARBA:ARBA00026971	C	Myosin-6	MYH6|MYHCA	protein	taxon:9606	20260727	UniProt		
UniProtKB	P13533	MYH6	located_in	GO:0005829	Reactome:R-HSA-390593	TAS		C	Myosin-6	MYH6|MYHCA	protein	taxon:9606	20130528	Reactome		
UniProtKB	P13533	MYH6	located_in	GO:0005829	Reactome:R-HSA-390595	TAS		C	Myosin-6	MYH6|MYHCA	protein	taxon:9606	20130528	Reactome		
UniProtKB	P13533	MYH6	located_in	GO:0005829	Reactome:R-HSA-390597	TAS		C	Myosin-6	MYH6|MYHCA	protein	taxon:9606	20130528	Reactome		
UniProtKB	P13533	MYH6	located_in	GO:0005829	Reactome:R-HSA-390598	TAS		C	Myosin-6	MYH6|MYHCA	protein	taxon:9606	20130528	Reactome		
UniProtKB	P13533	MYH6	located_in	GO:0030016	GO_REF:0000024	ISS	UniProtKB:Q02566	C	Myosin-6	MYH6|MYHCA	protein	taxon:9606	20080803	BHF-UCL		
UniProtKB	P13533	MYH6	located_in	GO:0030016	GO_REF:0000044	IEA	UniProtKB-SubCell:SL-0312	C	Myosin-6	MYH6|MYHCA	protein	taxon:9606	20260727	UniProt		
UniProtKB	P13533	MYH6	located_in	GO:0030016	GO_REF:0000107	IEA	UniProtKB:Q02566|ensembl:ENSMUSP00000080538	C	Myosin-6	MYH6|MYHCA	protein	taxon:9606	20260724	Ensembl		
UniProtKB	P13533	MYH6	located_in	GO:0030018	GO_REF:0000107	IEA	UniProtKB:Q02566|ensembl:ENSMUSP00000080538	C	Myosin-6	MYH6|MYHCA	protein	taxon:9606	20260724	Ensembl		
UniProtKB	P13533	MYH6	part_of	GO:0005859	PMID:1776652	TAS		C	Myosin-6	MYH6|MYHCA	protein	taxon:9606	20020606	UniProt		
UniProtKB	P13533	MYH6	part_of	GO:0016459	GO_REF:0000002	IEA	InterPro:IPR001609|InterPro:IPR002928|InterPro:IPR004009	C	Myosin-6	MYH6|MYHCA	protein	taxon:9606	20260727	InterPro		
UniProtKB	P13533	MYH6	part_of	GO:0016459	GO_REF:0000107	IEA	UniProtKB:Q02566|ensembl:ENSMUSP00000080538	C	Myosin-6	MYH6|MYHCA	protein	taxon:9606	20260724	Ensembl		
UniProtKB	P13533	MYH6	part_of	GO:0016460	GO_REF:0000033	IBA	FB:FBgn0287873|MGI:MGI:102643|MGI:MGI:107717|MGI:MGI:1930780|PANTHER:PTN005210253|PomBase:SPCC645.05c|RGD:62029|RGD:62030|SGD:S000001065|UniProtKB:P10587|UniProtKB:P12882|UniProtKB:P35579|UniProtKB:P35580|UniProtKB:Q7Z406|WB:WBGene00006789|dictyBase:DDB_G0286355	C	Myosin-6	MYH6|MYHCA	protein	taxon:9606	20240920	GO_Central		
UniProtKB	P13535	MYH8	enables	GO:0000146	GO_REF:0000033	IBA	FB:FBgn0264695|MGI:MGI:1919210|MGI:MGI:97255|PANTHER:PTN005210253|PomBase:SPCC645.05c|RGD:62029|RGD:62030|UniProtKB:P10587|UniProtKB:P11055|UniProtKB:P12883|UniProtKB:P13533|UniProtKB:P13535|WB:WBGene00006789|dictyBase:DDB_G0286355	F	Myosin-8	MYH8	protein	taxon:9606	20241121	GO_Central		
UniProtKB	P13535	MYH8	enables	GO:0000146	PMID:17041932	IMP		F	Myosin-8	MYH8	protein	taxon:9606	20140313	BHF-UCL	occurs_in(UBERON:0012101),occurs_in(CL:0000188)	
UniProtKB	P13535	MYH8	enables	GO:0003774	GO_REF:0000002	IEA	InterPro:IPR001609|InterPro:IPR004009|InterPro:IPR008989	F	Myosin-8	MYH8	protein	taxon:9606	20260727	InterPro		
UniProtKB	P13535	MYH8	enables	GO:0005524	GO_REF:0000002	IEA	InterPro:IPR001609|InterPro:IPR004009|InterPro:IPR008989	F	Myosin-8	MYH8	protein	taxon:9606	20260727	InterPro		
UniProtKB	P13535	MYH8	enables	GO:0005524	PMID:17041932	IMP		F	Myosin-8	MYH8	protein	taxon:9606	20140325	BHF-UCL		
UniProtKB	P13535	MYH8	enables	GO:0008307	PMID:2715179	NAS		F	Myosin-8	MYH8	protein	taxon:9606	20061004	UniProt		
UniProtKB	P13535	MYH8	enables	GO:0016887	PMID:17041932	IMP		F	Myosin-8	MYH8	protein	taxon:9606	20140325	BHF-UCL	occurs_in(UBERON:0012101),occurs_in(CL:0000188)	
UniProtKB	P13535	MYH8	enables	GO:0017018	Reactome:R-HSA-390593	TAS		F	Myosin-8	MYH8	protein	taxon:9606	20241103	Reactome		
UniProtKB	P13535	MYH8	enables	GO:0032027	PMID:2373371	TAS		F	Myosin-8	MYH8	protein	taxon:9606	20140312	BHF-UCL	occurs_in(UBERON:0012101),occurs_in(CL:0000188)	
UniProtKB	P13535	MYH8	enables	GO:0051015	GO_REF:0000002	IEA	InterPro:IPR008989	F	Myosin-8	MYH8	protein	taxon:9606	20260727	InterPro		
UniProtKB	P13535	MYH8	enables	GO:0051015	GO_REF:0000033	IBA	FB:FBgn0026059|MGI:MGI:107717|MGI:MGI:1919210|PANTHER:PTN005210253|UniProtKB:P11055|UniProtKB:Q92614|WB:WBGene00006789|dictyBase:DDB_G0286355	F	Myosin-8	MYH8	protein	taxon:9606	20241121	GO_Central		
UniProtKB	P13535	MYH8	enables	GO:0051015	PMID:2373371	TAS		F	Myosin-8	MYH8	protein	taxon:9606	20140312	BHF-UCL	occurs_in(UBERON:0012101),occurs_in(CL:0000188)	
UniProtKB	P13535	MYH8	involved_in	GO:0003008	GO_REF:0000117	IEA	ARBA:ARBA00026405	P	Myosin-8	MYH8	protein	taxon:9606	20260727	UniProt		
UniProtKB	P13535	MYH8	involved_in	GO:0003009	PMID:17041932	IMP		P	Myosin-8	MYH8	protein	taxon:9606	20140312	BHF-UCL	occurs_in(UBERON:0012101),occurs_in(CL:0000188)	
UniProtKB	P13535	MYH8	involved_in	GO:0006936	GO_REF:0000033	IBA	PANTHER:PTN002897332|UniProtKB:P11055|UniProtKB:P13535|UniProtKB:Q9UKX2|UniProtKB:Q9Y623	P	Myosin-8	MYH8	protein	taxon:9606	20220223	GO_Central		
UniProtKB	P13535	MYH8	involved_in	GO:0006936	PMID:2715179	NAS		P	Myosin-8	MYH8	protein	taxon:9606	20061004	UniProt		
UniProtKB	P13535	MYH8	involved_in	GO:0030049	PMID:17041932	IMP		P	Myosin-8	MYH8	protein	taxon:9606	20140313	BHF-UCL	occurs_in(UBERON:0012101),occurs_in(CL:0000188)	
UniProtKB	P13535	MYH8	involved_in	GO:0030049	Reactome:R-HSA-390522	TAS		P	Myosin-8	MYH8	protein	taxon:9606	20260316	Reactome		
UniProtKB	P13535	MYH8	involved_in	GO:0046034	PMID:17041932	IMP		P	Myosin-8	MYH8	protein	taxon:9606	20150417	BHF-UCL		
UniProtKB	P13535	MYH8	is_active_in	GO:0005737	GO_REF:0000033	IBA	CGD:CAL0000200546|FB:FBgn0026059|FB:FBgn0029688|FB:FBgn0264695|FB:FBgn0287873|MGI:MGI:102643|MGI:MGI:107717|MGI:MGI:1339709|MGI:MGI:1339710|MGI:MGI:1339711|MGI:MGI:1339967|MGI:MGI:1919210|MGI:MGI:1921626|MGI:MGI:1930780|MGI:MGI:2155600|MGI:MGI:2667185|MGI:MGI:3710243|MGI:MGI:97255|PANTHER:PTN005210253|PomBase:SPAC4A8.05c|PomBase:SPCC645.05c|RGD:1562698|RGD:3140|RGD:62029|RGD:62030|SGD:S000001065|UniProtKB:P10587|UniProtKB:P12882|UniProtKB:P13535|UniProtKB:P35579|UniProtKB:P35580|UniProtKB:P35749|UniProtKB:Q258K2|UniProtKB:Q5B424|UniProtKB:Q92614|UniProtKB:Q9BE41|UniProtKB:Q9UKX2|UniProtKB:Q9Y623|WB:WBGene00002348|WB:WBGene00003515|WB:WBGene00003776|WB:WBGene00003777|WB:WBGene00006789|dictyBase:DDB_G0286355	C	Myosin-8	MYH8	protein	taxon:9606	20260530	GO_Central		
UniProtKB	P13535	MYH8	is_active_in	GO:0032982	GO_REF:0000033	IBA	PANTHER:PTN005210253|RGD:62030|UniProtKB:P12883|UniProtKB:P35579|UniProtKB:P35580|UniProtKB:Q7Z406|WB:WBGene00002348|WB:WBGene00003515|WB:WBGene00006789|dictyBase:DDB_G0286355	C	Myosin-8	MYH8	protein	taxon:9606	20220223	GO_Central		
UniProtKB	P13535	MYH8	located_in	GO:0005737	PMID:21370490	IDA		C	Myosin-8	MYH8	protein	taxon:9606	20140313	BHF-UCL	part_of(CL:0000515)	
UniProtKB	P13535	MYH8	located_in	GO:0005829	Reactome:R-HSA-390593	TAS		C	Myosin-8	MYH8	protein	taxon:9606	20130528	Reactome		
UniProtKB	P13535	MYH8	located_in	GO:0005829	Reactome:R-HSA-390595	TAS		C	Myosin-8	MYH8	protein	taxon:9606	20130528	Reactome		
UniProtKB	P13535	MYH8	located_in	GO:0005829	Reactome:R-HSA-390597	TAS		C	Myosin-8	MYH8	protein	taxon:9606	20130528	Reactome		
UniProtKB	P13535	MYH8	located_in	GO:0005829	Reactome:R-HSA-390598	TAS		C	Myosin-8	MYH8	protein	taxon:9606	20130528	Reactome		
UniProtKB	P13535	MYH8	located_in	GO:0030016	GO_REF:0000044	IEA	UniProtKB-SubCell:SL-0312	C	Myosin-8	MYH8	protein	taxon:9606	20260727	UniProt		
UniProtKB	P13535	MYH8	located_in	GO:0030017	PMID:17041932	IC	GO:0003009	C	Myosin-8	MYH8	protein	taxon:9606	20140313	BHF-UCL	part_of(CL:0000188)	
UniProtKB	P13535	MYH8	located_in	GO:0032982	PMID:17041932	IC	GO:0003009	C	Myosin-8	MYH8	protein	taxon:9606	20140325	BHF-UCL		
UniProtKB	P13535	MYH8	located_in	GO:0043292	GO_REF:0000117	IEA	ARBA:ARBA00029217	C	Myosin-8	MYH8	protein	taxon:9606	20260727	UniProt		
UniProtKB	P13535	MYH8	part_of	GO:0005859	PMID:2715179	NAS		C	Myosin-8	MYH8	protein	taxon:9606	20061004	UniProt		
UniProtKB	P13535	MYH8	part_of	GO:0016459	GO_REF:0000002	IEA	InterPro:IPR001609|InterPro:IPR002928|InterPro:IPR004009	C	Myosin-8	MYH8	protein	taxon:9606	20260727	InterPro		
UniProtKB	P13535	MYH8	part_of	GO:0016459	GO_REF:0000107	IEA	UniProtKB:P13542|ensembl:ENSMUSP00000019625	C	Myosin-8	MYH8	protein	taxon:9606	20260724	Ensembl		
UniProtKB	P13535	MYH8	part_of	GO:0016460	GO_REF:0000033	IBA	FB:FBgn0287873|MGI:MGI:102643|MGI:MGI:107717|MGI:MGI:1930780|PANTHER:PTN005210253|PomBase:SPCC645.05c|RGD:62029|RGD:62030|SGD:S000001065|UniProtKB:P10587|UniProtKB:P12882|UniProtKB:P35579|UniProtKB:P35580|UniProtKB:Q7Z406|WB:WBGene00006789|dictyBase:DDB_G0286355	C	Myosin-8	MYH8	protein	taxon:9606	20240920	GO_Central		
UniProtKB	P13569	CFTR	enables	GO:0005254	GO_REF:0000002	IEA	InterPro:IPR009147	F	Cystic fibrosis transmembrane conductance regulator	CFTR|ABCC7	protein	taxon:9606	20260727	InterPro		
UniProtKB	P13569	CFTR	enables	GO:0005254	GO_REF:0000107	IEA	UniProtKB:P26361|ensembl:ENSMUSP00000049228	F	Cystic fibrosis transmembrane conductance regulator	CFTR|ABCC7	protein	taxon:9606	20260724	Ensembl		
UniProtKB	P13569	CFTR	enables	GO:0005254	PMID:11524016	IDA		F	Cystic fibrosis transmembrane conductance regulator	CFTR|ABCC7	protein	taxon:9606	20170215	UniProt		
UniProtKB	P13569	CFTR	enables	GO:0005254	PMID:11707463	IDA		F	Cystic fibrosis transmembrane conductance regulator	CFTR|ABCC7	protein	taxon:9606	20170214	UniProt		
UniProtKB	P13569	CFTR	enables	GO:0005254	PMID:15010471	IDA		F	Cystic fibrosis transmembrane conductance regulator	CFTR|ABCC7	protein	taxon:9606	20170301	UniProt		
UniProtKB	P13569	CFTR	enables	GO:0005254	PMID:18570918	IDA		F	Cystic fibrosis transmembrane conductance regulator	CFTR|ABCC7	protein	taxon:9606	20141016	UniProt		
UniProtKB	P13569	CFTR	enables	GO:0005254	PMID:19019741	IDA		F	Cystic fibrosis transmembrane conductance regulator	CFTR|ABCC7	protein	taxon:9606	20170301	UniProt		
UniProtKB	P13569	CFTR	enables	GO:0005254	PMID:19621064	IMP		F	Cystic fibrosis transmembrane conductance regulator	CFTR|ABCC7	protein	taxon:9606	20170301	UniProt		
UniProtKB	P13569	CFTR	enables	GO:0005254	PMID:22178883	IDA		F	Cystic fibrosis transmembrane conductance regulator	CFTR|ABCC7	protein	taxon:9606	20121119	UniProt		
UniProtKB	P13569	CFTR	enables	GO:0005254	PMID:24885604	IMP		F	Cystic fibrosis transmembrane conductance regulator	CFTR|ABCC7	protein	taxon:9606	20150428	UniProt	occurs_in(CL:0000169)	
UniProtKB	P13569	CFTR	enables	GO:0005254	PMID:9931011	TAS		F	Cystic fibrosis transmembrane conductance regulator	CFTR|ABCC7	protein	taxon:9606	20030904	PINC		
UniProtKB	P13569	CFTR	enables	GO:0005260	GO_REF:0000003	IEA	EC:5.6.1.6	F	Cystic fibrosis transmembrane conductance regulator	CFTR|ABCC7	protein	taxon:9606	20260727	UniProt		
UniProtKB	P13569	CFTR	enables	GO:0005260	GO_REF:0000033	IBA	PANTHER:PTN002795422|UniProtKB:P13569|ZFIN:ZDB-GENE-050517-20	F	Cystic fibrosis transmembrane conductance regulator	CFTR|ABCC7	protein	taxon:9606	20260529	GO_Central		
UniProtKB	P13569	CFTR	enables	GO:0005260	PMID:10581360	TAS		F	Cystic fibrosis transmembrane conductance regulator	CFTR|ABCC7	protein	taxon:9606	20030904	PINC		
UniProtKB	P13569	CFTR	enables	GO:0005260	PMID:11524016	EXP		F	Cystic fibrosis transmembrane conductance regulator	CFTR|ABCC7	protein	taxon:9606	20251027	UniProt		
UniProtKB	P13569	CFTR	enables	GO:0005260	PMID:11707463	NAS		F	Cystic fibrosis transmembrane conductance regulator	CFTR|ABCC7	protein	taxon:9606	20031216	UniProt		
UniProtKB	P13569	CFTR	enables	GO:0005260	PMID:15284228	EXP		F	Cystic fibrosis transmembrane conductance regulator	CFTR|ABCC7	protein	taxon:9606	20251027	UniProt		
UniProtKB	P13569	CFTR	enables	GO:0005260	PMID:26627831	EXP		F	Cystic fibrosis transmembrane conductance regulator	CFTR|ABCC7	protein	taxon:9606	20251027	UniProt		
UniProtKB	P13569	CFTR	enables	GO:0005260	PMID:8910473	IMP		F	Cystic fibrosis transmembrane conductance regulator	CFTR|ABCC7	protein	taxon:9606	20170215	UniProt		
UniProtKB	P13569	CFTR	enables	GO:0005515	PMID:11707463	IPI	UniProtKB:Q9HD26	F	Cystic fibrosis transmembrane conductance regulator	CFTR|ABCC7	protein	taxon:9606	20061031	UniProt		
UniProtKB	P13569	CFTR	enables	GO:0005515	PMID:12369822	IPI	UniProtKB:Q15599	F	Cystic fibrosis transmembrane conductance regulator	CFTR|ABCC7	protein	taxon:9606	20260725	IntAct		
UniProtKB	P13569	CFTR	enables	GO:0005515	PMID:12471024	IPI	UniProtKB:O14745	F	Cystic fibrosis transmembrane conductance regulator	CFTR|ABCC7	protein	taxon:9606	20260725	IntAct		
UniProtKB	P13569	CFTR	enables	GO:0005515	PMID:12471024	IPI	UniProtKB:P51790-2	F	Cystic fibrosis transmembrane conductance regulator	CFTR|ABCC7	protein	taxon:9606	20260725	IntAct	occurs_in(GO:0005737)	
UniProtKB	P13569	CFTR	enables	GO:0005515	PMID:12471024	IPI	UniProtKB:Q5T2W1	F	Cystic fibrosis transmembrane conductance regulator	CFTR|ABCC7	protein	taxon:9606	20260725	IntAct	occurs_in(GO:0005737)	
UniProtKB	P13569	CFTR	enables	GO:0005515	PMID:12471024	IPI	UniProtKB:Q9HD26	F	Cystic fibrosis transmembrane conductance regulator	CFTR|ABCC7	protein	taxon:9606	20260725	IntAct	occurs_in(GO:0048471)|occurs_in(GO:0005886)	
UniProtKB	P13569	CFTR	enables	GO:0005515	PMID:14679199	IPI	UniProtKB:Q9QX74	F	Cystic fibrosis transmembrane conductance regulator	CFTR|ABCC7	protein	taxon:9606	20260725	IntAct		
UniProtKB	P13569	CFTR	enables	GO:0005515	PMID:15247260	IPI	UniProtKB:P98082	F	Cystic fibrosis transmembrane conductance regulator	CFTR|ABCC7	protein	taxon:9606	20061031	UniProt		
UniProtKB	P13569	CFTR	enables	GO:0005515	PMID:15247260	IPI	UniProtKB:Q9UM54-1	F	Cystic fibrosis transmembrane conductance regulator	CFTR|ABCC7	protein	taxon:9606	20061031	UniProt		
UniProtKB	P13569	CFTR	enables	GO:0005515	PMID:16203867	IPI	UniProtKB:Q15599	F	Cystic fibrosis transmembrane conductance regulator	CFTR|ABCC7	protein	taxon:9606	20260725	IntAct		
UniProtKB	P13569	CFTR	enables	GO:0005515	PMID:16203867	IPI	UniProtKB:Q9HBW0	F	Cystic fibrosis transmembrane conductance regulator	CFTR|ABCC7	protein	taxon:9606	20260725	IntAct		
UniProtKB	P13569	CFTR	enables	GO:0005515	PMID:16546175	IPI	UniProtKB:P27824	F	Cystic fibrosis transmembrane conductance regulator	CFTR|ABCC7	protein	taxon:9606	20260725	IntAct		
UniProtKB	P13569	CFTR	enables	GO:0005515	PMID:16901789	IPI	UniProtKB:Q99942	F	Cystic fibrosis transmembrane conductance regulator	CFTR|ABCC7	protein	taxon:9606	20260725	IntAct	occurs_in(GO:0005789)	
UniProtKB	P13569	CFTR	enables	GO:0005515	PMID:16901789	IPI	UniProtKB:Q9BUN8	F	Cystic fibrosis transmembrane conductance regulator	CFTR|ABCC7	protein	taxon:9606	20260725	IntAct		
UniProtKB	P13569	CFTR	enables	GO:0005515	PMID:17110338	IPI	UniProtKB:O14745	F	Cystic fibrosis transmembrane conductance regulator	CFTR|ABCC7	protein	taxon:9606	20260725	IntAct		
UniProtKB	P13569	CFTR	enables	GO:0005515	PMID:17110338	IPI	UniProtKB:O95049	F	Cystic fibrosis transmembrane conductance regulator	CFTR|ABCC7	protein	taxon:9606	20260725	IntAct		
UniProtKB	P13569	CFTR	enables	GO:0005515	PMID:17110338	IPI	UniProtKB:P10809	F	Cystic fibrosis transmembrane conductance regulator	CFTR|ABCC7	protein	taxon:9606	20260725	IntAct		
UniProtKB	P13569	CFTR	enables	GO:0005515	PMID:17110338	IPI	UniProtKB:P27824	F	Cystic fibrosis transmembrane conductance regulator	CFTR|ABCC7	protein	taxon:9606	20260725	IntAct		
UniProtKB	P13569	CFTR	enables	GO:0005515	PMID:17110338	IPI	UniProtKB:Q07157	F	Cystic fibrosis transmembrane conductance regulator	CFTR|ABCC7	protein	taxon:9606	20260725	IntAct		
UniProtKB	P13569	CFTR	enables	GO:0005515	PMID:17110338	IPI	UniProtKB:Q15599	F	Cystic fibrosis transmembrane conductance regulator	CFTR|ABCC7	protein	taxon:9606	20260725	IntAct		
UniProtKB	P13569	CFTR	enables	GO:0005515	PMID:17110338	IPI	UniProtKB:Q92734	F	Cystic fibrosis transmembrane conductance regulator	CFTR|ABCC7	protein	taxon:9606	20260725	IntAct		
UniProtKB	P13569	CFTR	enables	GO:0005515	PMID:17110338	IPI	UniProtKB:Q9NUP9	F	Cystic fibrosis transmembrane conductance regulator	CFTR|ABCC7	protein	taxon:9606	20260725	IntAct		
UniProtKB	P13569	CFTR	enables	GO:0005515	PMID:17110338	IPI	UniProtKB:Q9UN37	F	Cystic fibrosis transmembrane conductance regulator	CFTR|ABCC7	protein	taxon:9606	20260725	IntAct		
UniProtKB	P13569	CFTR	enables	GO:0005515	PMID:17244609	IPI	UniProtKB:O14745	F	Cystic fibrosis transmembrane conductance regulator	CFTR|ABCC7	protein	taxon:9606	20260725	IntAct		
UniProtKB	P13569	CFTR	enables	GO:0005515	PMID:17244609	IPI	UniProtKB:Q9QX74	F	Cystic fibrosis transmembrane conductance regulator	CFTR|ABCC7	protein	taxon:9606	20260725	IntAct		
UniProtKB	P13569	CFTR	enables	GO:0005515	PMID:18555783	IPI	UniProtKB:A0A1U7QZX6	F	Cystic fibrosis transmembrane conductance regulator	CFTR|ABCC7	protein	taxon:9606	20260725	IntAct		
UniProtKB	P13569	CFTR	enables	GO:0005515	PMID:18555783	IPI	UniProtKB:P51572	F	Cystic fibrosis transmembrane conductance regulator	CFTR|ABCC7	protein	taxon:9606	20260725	IntAct	occurs_in(GO:0005783)	
UniProtKB	P13569	CFTR	enables	GO:0005515	PMID:19289574	IPI	UniProtKB:Q7LBE3	F	Cystic fibrosis transmembrane conductance regulator	CFTR|ABCC7	protein	taxon:9606	20130715	UniProt		
UniProtKB	P13569	CFTR	enables	GO:0005515	PMID:19465887	IPI	UniProtKB:O94966	F	Cystic fibrosis transmembrane conductance regulator	CFTR|ABCC7	protein	taxon:9606	20260725	IntAct		
UniProtKB	P13569	CFTR	enables	GO:0005515	PMID:19878303	IPI	UniProtKB:P19120	F	Cystic fibrosis transmembrane conductance regulator	CFTR|ABCC7	protein	taxon:9606	20260725	IntAct		
UniProtKB	P13569	CFTR	enables	GO:0005515	PMID:20658517	IPI	UniProtKB:Q7LBE3	F	Cystic fibrosis transmembrane conductance regulator	CFTR|ABCC7	protein	taxon:9606	20130712	UniProt		
UniProtKB	P13569	CFTR	enables	GO:0005515	PMID:21455491	IPI	UniProtKB:Q14694	F	Cystic fibrosis transmembrane conductance regulator	CFTR|ABCC7	protein	taxon:9606	20260725	IntAct		
UniProtKB	P13569	CFTR	enables	GO:0005515	PMID:21884936	IPI	UniProtKB:Q9H8Y8	F	Cystic fibrosis transmembrane conductance regulator	CFTR|ABCC7	protein	taxon:9606	20260725	IntAct		
UniProtKB	P13569	CFTR	enables	GO:0005515	PMID:22038833	IPI	UniProtKB:P05787	F	Cystic fibrosis transmembrane conductance regulator	CFTR|ABCC7	protein	taxon:9606	20260725	IntAct	occurs_in(GO:0048471)|occurs_in(GO:0005829)	
UniProtKB	P13569	CFTR	enables	GO:0005515	PMID:22038833	IPI	UniProtKB:P60709	F	Cystic fibrosis transmembrane conductance regulator	CFTR|ABCC7	protein	taxon:9606	20260725	IntAct		
UniProtKB	P13569	CFTR	enables	GO:0005515	PMID:22121115	IPI	UniProtKB:Q96RN1	F	Cystic fibrosis transmembrane conductance regulator	CFTR|ABCC7	protein	taxon:9606	20260725	IntAct		
UniProtKB	P13569	CFTR	enables	GO:0005515	PMID:22178883	IPI	UniProtKB:Q5XXA6	F	Cystic fibrosis transmembrane conductance regulator	CFTR|ABCC7	protein	taxon:9606	20121119	UniProt		
UniProtKB	P13569	CFTR	enables	GO:0005515	PMID:22768251	IPI	UniProtKB:O43852-1	F	Cystic fibrosis transmembrane conductance regulator	CFTR|ABCC7	protein	taxon:9606	20260725	IntAct		
UniProtKB	P13569	CFTR	enables	GO:0005515	PMID:23818989	IPI	UniProtKB:Q9P0N8	F	Cystic fibrosis transmembrane conductance regulator	CFTR|ABCC7	protein	taxon:9606	20210804	UniProt		
UniProtKB	P13569	CFTR	enables	GO:0005515	PMID:25661196	IPI	UniProtKB:P16615-1	F	Cystic fibrosis transmembrane conductance regulator	CFTR|ABCC7	protein	taxon:9606	20260725	IntAct	occurs_in(GO:0005886)	
UniProtKB	P13569	CFTR	enables	GO:0005515	PMID:25712891	IPI	UniProtKB:P60709	F	Cystic fibrosis transmembrane conductance regulator	CFTR|ABCC7	protein	taxon:9606	20260725	IntAct		
UniProtKB	P13569	CFTR	enables	GO:0005515	PMID:26618866	IPI	UniProtKB:O00151	F	Cystic fibrosis transmembrane conductance regulator	CFTR|ABCC7	protein	taxon:9606	20260725	IntAct		
UniProtKB	P13569	CFTR	enables	GO:0005515	PMID:26618866	IPI	UniProtKB:O00299	F	Cystic fibrosis transmembrane conductance regulator	CFTR|ABCC7	protein	taxon:9606	20260725	IntAct		
UniProtKB	P13569	CFTR	enables	GO:0005515	PMID:26618866	IPI	UniProtKB:O14545	F	Cystic fibrosis transmembrane conductance regulator	CFTR|ABCC7	protein	taxon:9606	20260725	IntAct		
UniProtKB	P13569	CFTR	enables	GO:0005515	PMID:26618866	IPI	UniProtKB:O14745	F	Cystic fibrosis transmembrane conductance regulator	CFTR|ABCC7	protein	taxon:9606	20260725	IntAct		
UniProtKB	P13569	CFTR	enables	GO:0005515	PMID:26618866	IPI	UniProtKB:O15131	F	Cystic fibrosis transmembrane conductance regulator	CFTR|ABCC7	protein	taxon:9606	20260725	IntAct		
UniProtKB	P13569	CFTR	enables	GO:0005515	PMID:26618866	IPI	UniProtKB:O95292	F	Cystic fibrosis transmembrane conductance regulator	CFTR|ABCC7	protein	taxon:9606	20260725	IntAct		
UniProtKB	P13569	CFTR	enables	GO:0005515	PMID:26618866	IPI	UniProtKB:O95793	F	Cystic fibrosis transmembrane conductance regulator	CFTR|ABCC7	protein	taxon:9606	20260725	IntAct		
UniProtKB	P13569	CFTR	enables	GO:0005515	PMID:26618866	IPI	UniProtKB:P10809	F	Cystic fibrosis transmembrane conductance regulator	CFTR|ABCC7	protein	taxon:9606	20260725	IntAct		
UniProtKB	P13569	CFTR	enables	GO:0005515	PMID:26618866	IPI	UniProtKB:P13804	F	Cystic fibrosis transmembrane conductance regulator	CFTR|ABCC7	protein	taxon:9606	20260725	IntAct		
UniProtKB	P13569	CFTR	enables	GO:0005515	PMID:26618866	IPI	UniProtKB:P19474	F	Cystic fibrosis transmembrane conductance regulator	CFTR|ABCC7	protein	taxon:9606	20260725	IntAct	occurs_in(GO:0034399)	
UniProtKB	P13569	CFTR	enables	GO:0005515	PMID:26618866	IPI	UniProtKB:P27824	F	Cystic fibrosis transmembrane conductance regulator	CFTR|ABCC7	protein	taxon:9606	20260725	IntAct		
UniProtKB	P13569	CFTR	enables	GO:0005515	PMID:26618866	IPI	UniProtKB:P30101	F	Cystic fibrosis transmembrane conductance regulator	CFTR|ABCC7	protein	taxon:9606	20260725	IntAct		
UniProtKB	P13569	CFTR	enables	GO:0005515	PMID:26618866	IPI	UniProtKB:P31040	F	Cystic fibrosis transmembrane conductance regulator	CFTR|ABCC7	protein	taxon:9606	20260725	IntAct		
UniProtKB	P13569	CFTR	enables	GO:0005515	PMID:26618866	IPI	UniProtKB:P45880	F	Cystic fibrosis transmembrane conductance regulator	CFTR|ABCC7	protein	taxon:9606	20260725	IntAct		
UniProtKB	P13569	CFTR	enables	GO:0005515	PMID:26618866	IPI	UniProtKB:P47756	F	Cystic fibrosis transmembrane conductance regulator	CFTR|ABCC7	protein	taxon:9606	20260725	IntAct		
UniProtKB	P13569	CFTR	enables	GO:0005515	PMID:26618866	IPI	UniProtKB:P55036	F	Cystic fibrosis transmembrane conductance regulator	CFTR|ABCC7	protein	taxon:9606	20260725	IntAct		
UniProtKB	P13569	CFTR	enables	GO:0005515	PMID:26618866	IPI	UniProtKB:P60981	F	Cystic fibrosis transmembrane conductance regulator	CFTR|ABCC7	protein	taxon:9606	20260725	IntAct		
UniProtKB	P13569	CFTR	enables	GO:0005515	PMID:26618866	IPI	UniProtKB:Q01518	F	Cystic fibrosis transmembrane conductance regulator	CFTR|ABCC7	protein	taxon:9606	20260725	IntAct		
UniProtKB	P13569	CFTR	enables	GO:0005515	PMID:26618866	IPI	UniProtKB:Q08380	F	Cystic fibrosis transmembrane conductance regulator	CFTR|ABCC7	protein	taxon:9606	20260725	IntAct	occurs_in(GO:0031982)	
UniProtKB	P13569	CFTR	enables	GO:0005515	PMID:26618866	IPI	UniProtKB:Q09666	F	Cystic fibrosis transmembrane conductance regulator	CFTR|ABCC7	protein	taxon:9606	20260725	IntAct		
UniProtKB	P13569	CFTR	enables	GO:0005515	PMID:26618866	IPI	UniProtKB:Q13049	F	Cystic fibrosis transmembrane conductance regulator	CFTR|ABCC7	protein	taxon:9606	20260725	IntAct		
UniProtKB	P13569	CFTR	enables	GO:0005515	PMID:26618866	IPI	UniProtKB:Q14160	F	Cystic fibrosis transmembrane conductance regulator	CFTR|ABCC7	protein	taxon:9606	20260725	IntAct		
UniProtKB	P13569	CFTR	enables	GO:0005515	PMID:26618866	IPI	UniProtKB:Q14192	F	Cystic fibrosis transmembrane conductance regulator	CFTR|ABCC7	protein	taxon:9606	20260725	IntAct		
UniProtKB	P13569	CFTR	enables	GO:0005515	PMID:26618866	IPI	UniProtKB:Q15599	F	Cystic fibrosis transmembrane conductance regulator	CFTR|ABCC7	protein	taxon:9606	20260725	IntAct		
UniProtKB	P13569	CFTR	enables	GO:0005515	PMID:26618866	IPI	UniProtKB:Q8TBM8	F	Cystic fibrosis transmembrane conductance regulator	CFTR|ABCC7	protein	taxon:9606	20260725	IntAct		
UniProtKB	P13569	CFTR	enables	GO:0005515	PMID:26618866	IPI	UniProtKB:Q8WWA1	F	Cystic fibrosis transmembrane conductance regulator	CFTR|ABCC7	protein	taxon:9606	20260725	IntAct		
UniProtKB	P13569	CFTR	enables	GO:0005515	PMID:26618866	IPI	UniProtKB:Q96L92	F	Cystic fibrosis transmembrane conductance regulator	CFTR|ABCC7	protein	taxon:9606	20260725	IntAct		
UniProtKB	P13569	CFTR	enables	GO:0005515	PMID:26618866	IPI	UniProtKB:Q99942	F	Cystic fibrosis transmembrane conductance regulator	CFTR|ABCC7	protein	taxon:9606	20260725	IntAct	occurs_in(GO:0005789)	
UniProtKB	P13569	CFTR	enables	GO:0005515	PMID:26618866	IPI	UniProtKB:Q9BUN8	F	Cystic fibrosis transmembrane conductance regulator	CFTR|ABCC7	protein	taxon:9606	20260725	IntAct		
UniProtKB	P13569	CFTR	enables	GO:0005515	PMID:26618866	IPI	UniProtKB:Q9C035	F	Cystic fibrosis transmembrane conductance regulator	CFTR|ABCC7	protein	taxon:9606	20260725	IntAct		
UniProtKB	P13569	CFTR	enables	GO:0005515	PMID:26618866	IPI	UniProtKB:Q9NZM5	F	Cystic fibrosis transmembrane conductance regulator	CFTR|ABCC7	protein	taxon:9606	20260725	IntAct		
UniProtKB	P13569	CFTR	enables	GO:0005515	PMID:26618866	IPI	UniProtKB:Q9P035	F	Cystic fibrosis transmembrane conductance regulator	CFTR|ABCC7	protein	taxon:9606	20260725	IntAct	occurs_in(GO:0005783)	
UniProtKB	P13569	CFTR	enables	GO:0005515	PMID:26618866	IPI	UniProtKB:Q9P0L0	F	Cystic fibrosis transmembrane conductance regulator	CFTR|ABCC7	protein	taxon:9606	20260725	IntAct		
UniProtKB	P13569	CFTR	enables	GO:0005515	PMID:26618866	IPI	UniProtKB:Q9UN37	F	Cystic fibrosis transmembrane conductance regulator	CFTR|ABCC7	protein	taxon:9606	20260725	IntAct		
UniProtKB	P13569	CFTR	enables	GO:0005515	PMID:26618866	IPI	UniProtKB:Q9Y678	F	Cystic fibrosis transmembrane conductance regulator	CFTR|ABCC7	protein	taxon:9606	20260725	IntAct		
UniProtKB	P13569	CFTR	enables	GO:0005515	PMID:27092946	IPI	UniProtKB:O15554	F	Cystic fibrosis transmembrane conductance regulator	CFTR|ABCC7	protein	taxon:9606	20260725	IntAct	occurs_in(GO:0005886)	
UniProtKB	P13569	CFTR	enables	GO:0005515	PMID:28360110	IPI	UniProtKB:O14745	F	Cystic fibrosis transmembrane conductance regulator	CFTR|ABCC7	protein	taxon:9606	20260725	IntAct		
UniProtKB	P13569	CFTR	enables	GO:0005515	PMID:28360110	IPI	UniProtKB:Q15599	F	Cystic fibrosis transmembrane conductance regulator	CFTR|ABCC7	protein	taxon:9606	20260725	IntAct		
UniProtKB	P13569	CFTR	enables	GO:0005515	PMID:28360110	IPI	UniProtKB:Q9HD26	F	Cystic fibrosis transmembrane conductance regulator	CFTR|ABCC7	protein	taxon:9606	20260725	IntAct	occurs_in(GO:0048471)|occurs_in(GO:0005886)	
UniProtKB	P13569	CFTR	enables	GO:0005515	PMID:29393851	IPI	UniProtKB:Q8IZP9	F	Cystic fibrosis transmembrane conductance regulator	CFTR|ABCC7	protein	taxon:9606	20250219	UniProt		
UniProtKB	P13569	CFTR	enables	GO:0005515	PMID:29924966	IPI	UniProtKB:O00299	F	Cystic fibrosis transmembrane conductance regulator	CFTR|ABCC7	protein	taxon:9606	20260725	IntAct		
UniProtKB	P13569	CFTR	enables	GO:0005515	PMID:29924966	IPI	UniProtKB:P08582	F	Cystic fibrosis transmembrane conductance regulator	CFTR|ABCC7	protein	taxon:9606	20260725	IntAct		
UniProtKB	P13569	CFTR	enables	GO:0005515	PMID:29924966	IPI	UniProtKB:P09972	F	Cystic fibrosis transmembrane conductance regulator	CFTR|ABCC7	protein	taxon:9606	20260725	IntAct		
UniProtKB	P13569	CFTR	enables	GO:0005515	PMID:29924966	IPI	UniProtKB:P10809	F	Cystic fibrosis transmembrane conductance regulator	CFTR|ABCC7	protein	taxon:9606	20260725	IntAct		
UniProtKB	P13569	CFTR	enables	GO:0005515	PMID:29924966	IPI	UniProtKB:P19474	F	Cystic fibrosis transmembrane conductance regulator	CFTR|ABCC7	protein	taxon:9606	20260725	IntAct	occurs_in(GO:0034399)	
UniProtKB	P13569	CFTR	enables	GO:0005515	PMID:29924966	IPI	UniProtKB:P26599	F	Cystic fibrosis transmembrane conductance regulator	CFTR|ABCC7	protein	taxon:9606	20260725	IntAct		
UniProtKB	P13569	CFTR	enables	GO:0005515	PMID:29924966	IPI	UniProtKB:P27824	F	Cystic fibrosis transmembrane conductance regulator	CFTR|ABCC7	protein	taxon:9606	20260725	IntAct		
UniProtKB	P13569	CFTR	enables	GO:0005515	PMID:29924966	IPI	UniProtKB:P31040	F	Cystic fibrosis transmembrane conductance regulator	CFTR|ABCC7	protein	taxon:9606	20260725	IntAct		
UniProtKB	P13569	CFTR	enables	GO:0005515	PMID:29924966	IPI	UniProtKB:P47756	F	Cystic fibrosis transmembrane conductance regulator	CFTR|ABCC7	protein	taxon:9606	20260725	IntAct		
UniProtKB	P13569	CFTR	enables	GO:0005515	PMID:29924966	IPI	UniProtKB:P60709	F	Cystic fibrosis transmembrane conductance regulator	CFTR|ABCC7	protein	taxon:9606	20260725	IntAct		
UniProtKB	P13569	CFTR	enables	GO:0005515	PMID:29924966	IPI	UniProtKB:P60981	F	Cystic fibrosis transmembrane conductance regulator	CFTR|ABCC7	protein	taxon:9606	20260725	IntAct		
UniProtKB	P13569	CFTR	enables	GO:0005515	PMID:29924966	IPI	UniProtKB:P62879	F	Cystic fibrosis transmembrane conductance regulator	CFTR|ABCC7	protein	taxon:9606	20260725	IntAct		
UniProtKB	P13569	CFTR	enables	GO:0005515	PMID:29924966	IPI	UniProtKB:Q01518	F	Cystic fibrosis transmembrane conductance regulator	CFTR|ABCC7	protein	taxon:9606	20260725	IntAct		
UniProtKB	P13569	CFTR	enables	GO:0005515	PMID:29924966	IPI	UniProtKB:Q08380	F	Cystic fibrosis transmembrane conductance regulator	CFTR|ABCC7	protein	taxon:9606	20260725	IntAct	occurs_in(GO:0031982)	
UniProtKB	P13569	CFTR	enables	GO:0005515	PMID:29924966	IPI	UniProtKB:Q96PK6	F	Cystic fibrosis transmembrane conductance regulator	CFTR|ABCC7	protein	taxon:9606	20260725	IntAct		
UniProtKB	P13569	CFTR	enables	GO:0005515	PMID:29924966	IPI	UniProtKB:Q9P035	F	Cystic fibrosis transmembrane conductance regulator	CFTR|ABCC7	protein	taxon:9606	20260725	IntAct	occurs_in(GO:0005783)	
UniProtKB	P13569	CFTR	enables	GO:0005515	PMID:29924966	IPI	UniProtKB:Q9UDY2	F	Cystic fibrosis transmembrane conductance regulator	CFTR|ABCC7	protein	taxon:9606	20260725	IntAct		
UniProtKB	P13569	CFTR	enables	GO:0005515	PMID:29924966	IPI	UniProtKB:Q9Y678	F	Cystic fibrosis transmembrane conductance regulator	CFTR|ABCC7	protein	taxon:9606	20260725	IntAct		
UniProtKB	P13569	CFTR	enables	GO:0005515	PMID:31324722	IPI	UniProtKB:O00299	F	Cystic fibrosis transmembrane conductance regulator	CFTR|ABCC7	protein	taxon:9606	20260725	IntAct		
UniProtKB	P13569	CFTR	enables	GO:0005515	PMID:31324722	IPI	UniProtKB:O14745	F	Cystic fibrosis transmembrane conductance regulator	CFTR|ABCC7	protein	taxon:9606	20260725	IntAct		
UniProtKB	P13569	CFTR	enables	GO:0005515	PMID:31324722	IPI	UniProtKB:O95793	F	Cystic fibrosis transmembrane conductance regulator	CFTR|ABCC7	protein	taxon:9606	20260725	IntAct		
UniProtKB	P13569	CFTR	enables	GO:0005515	PMID:31324722	IPI	UniProtKB:P07384	F	Cystic fibrosis transmembrane conductance regulator	CFTR|ABCC7	protein	taxon:9606	20260725	IntAct		
UniProtKB	P13569	CFTR	enables	GO:0005515	PMID:31324722	IPI	UniProtKB:P19474	F	Cystic fibrosis transmembrane conductance regulator	CFTR|ABCC7	protein	taxon:9606	20260725	IntAct	occurs_in(GO:0034399)	
UniProtKB	P13569	CFTR	enables	GO:0005515	PMID:31324722	IPI	UniProtKB:P26599	F	Cystic fibrosis transmembrane conductance regulator	CFTR|ABCC7	protein	taxon:9606	20260725	IntAct		
UniProtKB	P13569	CFTR	enables	GO:0005515	PMID:31324722	IPI	UniProtKB:P27824	F	Cystic fibrosis transmembrane conductance regulator	CFTR|ABCC7	protein	taxon:9606	20260725	IntAct		
UniProtKB	P13569	CFTR	enables	GO:0005515	PMID:31324722	IPI	UniProtKB:P30101	F	Cystic fibrosis transmembrane conductance regulator	CFTR|ABCC7	protein	taxon:9606	20260725	IntAct		
UniProtKB	P13569	CFTR	enables	GO:0005515	PMID:31324722	IPI	UniProtKB:P31040	F	Cystic fibrosis transmembrane conductance regulator	CFTR|ABCC7	protein	taxon:9606	20260725	IntAct		
UniProtKB	P13569	CFTR	enables	GO:0005515	PMID:31324722	IPI	UniProtKB:P60981	F	Cystic fibrosis transmembrane conductance regulator	CFTR|ABCC7	protein	taxon:9606	20260725	IntAct		
UniProtKB	P13569	CFTR	enables	GO:0005515	PMID:31324722	IPI	UniProtKB:P62879	F	Cystic fibrosis transmembrane conductance regulator	CFTR|ABCC7	protein	taxon:9606	20260725	IntAct		
UniProtKB	P13569	CFTR	enables	GO:0005515	PMID:31324722	IPI	UniProtKB:Q14192	F	Cystic fibrosis transmembrane conductance regulator	CFTR|ABCC7	protein	taxon:9606	20260725	IntAct		
UniProtKB	P13569	CFTR	enables	GO:0005515	PMID:31324722	IPI	UniProtKB:Q15599	F	Cystic fibrosis transmembrane conductance regulator	CFTR|ABCC7	protein	taxon:9606	20260725	IntAct		
UniProtKB	P13569	CFTR	enables	GO:0005515	PMID:31324722	IPI	UniProtKB:Q96RT1	F	Cystic fibrosis transmembrane conductance regulator	CFTR|ABCC7	protein	taxon:9606	20260725	IntAct		
UniProtKB	P13569	CFTR	enables	GO:0005515	PMID:31324722	IPI	UniProtKB:Q96S97	F	Cystic fibrosis transmembrane conductance regulator	CFTR|ABCC7	protein	taxon:9606	20260725	IntAct		
UniProtKB	P13569	CFTR	enables	GO:0005515	PMID:31324722	IPI	UniProtKB:Q9HD26	F	Cystic fibrosis transmembrane conductance regulator	CFTR|ABCC7	protein	taxon:9606	20260725	IntAct	occurs_in(GO:0048471)|occurs_in(GO:0005886)	
UniProtKB	P13569	CFTR	enables	GO:0005515	PMID:31324722	IPI	UniProtKB:Q9P035	F	Cystic fibrosis transmembrane conductance regulator	CFTR|ABCC7	protein	taxon:9606	20260725	IntAct	occurs_in(GO:0005783)	
UniProtKB	P13569	CFTR	enables	GO:0005515	PMID:31324722	IPI	UniProtKB:Q9UN37	F	Cystic fibrosis transmembrane conductance regulator	CFTR|ABCC7	protein	taxon:9606	20260725	IntAct		
UniProtKB	P13569	CFTR	enables	GO:0005515	PMID:31324722	IPI	UniProtKB:Q9Y295	F	Cystic fibrosis transmembrane conductance regulator	CFTR|ABCC7	protein	taxon:9606	20260725	IntAct		
UniProtKB	P13569	CFTR	enables	GO:0005515	PMID:31324722	IPI	UniProtKB:Q9Y678	F	Cystic fibrosis transmembrane conductance regulator	CFTR|ABCC7	protein	taxon:9606	20260725	IntAct		
UniProtKB	P13569	CFTR	enables	GO:0005515	PMID:35156780	IPI	UniProtKB:A1A5D9	F	Cystic fibrosis transmembrane conductance regulator	CFTR|ABCC7	protein	taxon:9606	20260725	IntAct		
UniProtKB	P13569	CFTR	enables	GO:0005515	PMID:35156780	IPI	UniProtKB:O00299	F	Cystic fibrosis transmembrane conductance regulator	CFTR|ABCC7	protein	taxon:9606	20260725	IntAct		
UniProtKB	P13569	CFTR	enables	GO:0005515	PMID:35156780	IPI	UniProtKB:O00308	F	Cystic fibrosis transmembrane conductance regulator	CFTR|ABCC7	protein	taxon:9606	20260725	IntAct		
UniProtKB	P13569	CFTR	enables	GO:0005515	PMID:35156780	IPI	UniProtKB:O00400	F	Cystic fibrosis transmembrane conductance regulator	CFTR|ABCC7	protein	taxon:9606	20260725	IntAct		
UniProtKB	P13569	CFTR	enables	GO:0005515	PMID:35156780	IPI	UniProtKB:O14545	F	Cystic fibrosis transmembrane conductance regulator	CFTR|ABCC7	protein	taxon:9606	20260725	IntAct		
UniProtKB	P13569	CFTR	enables	GO:0005515	PMID:35156780	IPI	UniProtKB:O14734	F	Cystic fibrosis transmembrane conductance regulator	CFTR|ABCC7	protein	taxon:9606	20260725	IntAct		
UniProtKB	P13569	CFTR	enables	GO:0005515	PMID:35156780	IPI	UniProtKB:O15126	F	Cystic fibrosis transmembrane conductance regulator	CFTR|ABCC7	protein	taxon:9606	20260725	IntAct		
UniProtKB	P13569	CFTR	enables	GO:0005515	PMID:35156780	IPI	UniProtKB:O15131	F	Cystic fibrosis transmembrane conductance regulator	CFTR|ABCC7	protein	taxon:9606	20260725	IntAct		
UniProtKB	P13569	CFTR	enables	GO:0005515	PMID:35156780	IPI	UniProtKB:O43865	F	Cystic fibrosis transmembrane conductance regulator	CFTR|ABCC7	protein	taxon:9606	20260725	IntAct		
UniProtKB	P13569	CFTR	enables	GO:0005515	PMID:35156780	IPI	UniProtKB:O60831	F	Cystic fibrosis transmembrane conductance regulator	CFTR|ABCC7	protein	taxon:9606	20260725	IntAct		
UniProtKB	P13569	CFTR	enables	GO:0005515	PMID:35156780	IPI	UniProtKB:O60869	F	Cystic fibrosis transmembrane conductance regulator	CFTR|ABCC7	protein	taxon:9606	20260725	IntAct		
UniProtKB	P13569	CFTR	enables	GO:0005515	PMID:35156780	IPI	UniProtKB:O75127	F	Cystic fibrosis transmembrane conductance regulator	CFTR|ABCC7	protein	taxon:9606	20260725	IntAct		
UniProtKB	P13569	CFTR	enables	GO:0005515	PMID:35156780	IPI	UniProtKB:O75330	F	Cystic fibrosis transmembrane conductance regulator	CFTR|ABCC7	protein	taxon:9606	20260725	IntAct		
UniProtKB	P13569	CFTR	enables	GO:0005515	PMID:35156780	IPI	UniProtKB:O75344	F	Cystic fibrosis transmembrane conductance regulator	CFTR|ABCC7	protein	taxon:9606	20260725	IntAct		
UniProtKB	P13569	CFTR	enables	GO:0005515	PMID:35156780	IPI	UniProtKB:O94889	F	Cystic fibrosis transmembrane conductance regulator	CFTR|ABCC7	protein	taxon:9606	20260725	IntAct		
UniProtKB	P13569	CFTR	enables	GO:0005515	PMID:35156780	IPI	UniProtKB:O95154	F	Cystic fibrosis transmembrane conductance regulator	CFTR|ABCC7	protein	taxon:9606	20260725	IntAct		
UniProtKB	P13569	CFTR	enables	GO:0005515	PMID:35156780	IPI	UniProtKB:O95292	F	Cystic fibrosis transmembrane conductance regulator	CFTR|ABCC7	protein	taxon:9606	20260725	IntAct		
UniProtKB	P13569	CFTR	enables	GO:0005515	PMID:35156780	IPI	UniProtKB:O95793	F	Cystic fibrosis transmembrane conductance regulator	CFTR|ABCC7	protein	taxon:9606	20260725	IntAct		
UniProtKB	P13569	CFTR	enables	GO:0005515	PMID:35156780	IPI	UniProtKB:P07099	F	Cystic fibrosis transmembrane conductance regulator	CFTR|ABCC7	protein	taxon:9606	20260725	IntAct		
UniProtKB	P13569	CFTR	enables	GO:0005515	PMID:35156780	IPI	UniProtKB:P07203	F	Cystic fibrosis transmembrane conductance regulator	CFTR|ABCC7	protein	taxon:9606	20260725	IntAct		
UniProtKB	P13569	CFTR	enables	GO:0005515	PMID:35156780	IPI	UniProtKB:P08559	F	Cystic fibrosis transmembrane conductance regulator	CFTR|ABCC7	protein	taxon:9606	20260725	IntAct		
UniProtKB	P13569	CFTR	enables	GO:0005515	PMID:35156780	IPI	UniProtKB:P08582	F	Cystic fibrosis transmembrane conductance regulator	CFTR|ABCC7	protein	taxon:9606	20260725	IntAct		
UniProtKB	P13569	CFTR	enables	GO:0005515	PMID:35156780	IPI	UniProtKB:P09972	F	Cystic fibrosis transmembrane conductance regulator	CFTR|ABCC7	protein	taxon:9606	20260725	IntAct		
UniProtKB	P13569	CFTR	enables	GO:0005515	PMID:35156780	IPI	UniProtKB:P0CG30	F	Cystic fibrosis transmembrane conductance regulator	CFTR|ABCC7	protein	taxon:9606	20260725	IntAct		
UniProtKB	P13569	CFTR	enables	GO:0005515	PMID:35156780	IPI	UniProtKB:P10809	F	Cystic fibrosis transmembrane conductance regulator	CFTR|ABCC7	protein	taxon:9606	20260725	IntAct		
UniProtKB	P13569	CFTR	enables	GO:0005515	PMID:35156780	IPI	UniProtKB:P13804	F	Cystic fibrosis transmembrane conductance regulator	CFTR|ABCC7	protein	taxon:9606	20260725	IntAct		
UniProtKB	P13569	CFTR	enables	GO:0005515	PMID:35156780	IPI	UniProtKB:P17026	F	Cystic fibrosis transmembrane conductance regulator	CFTR|ABCC7	protein	taxon:9606	20260725	IntAct		
UniProtKB	P13569	CFTR	enables	GO:0005515	PMID:35156780	IPI	UniProtKB:P19367	F	Cystic fibrosis transmembrane conductance regulator	CFTR|ABCC7	protein	taxon:9606	20260725	IntAct		
UniProtKB	P13569	CFTR	enables	GO:0005515	PMID:35156780	IPI	UniProtKB:P29353	F	Cystic fibrosis transmembrane conductance regulator	CFTR|ABCC7	protein	taxon:9606	20260725	IntAct		
UniProtKB	P13569	CFTR	enables	GO:0005515	PMID:35156780	IPI	UniProtKB:P29762	F	Cystic fibrosis transmembrane conductance regulator	CFTR|ABCC7	protein	taxon:9606	20260725	IntAct		
UniProtKB	P13569	CFTR	enables	GO:0005515	PMID:35156780	IPI	UniProtKB:P30101	F	Cystic fibrosis transmembrane conductance regulator	CFTR|ABCC7	protein	taxon:9606	20260725	IntAct		
UniProtKB	P13569	CFTR	enables	GO:0005515	PMID:35156780	IPI	UniProtKB:P31040	F	Cystic fibrosis transmembrane conductance regulator	CFTR|ABCC7	protein	taxon:9606	20260725	IntAct		
UniProtKB	P13569	CFTR	enables	GO:0005515	PMID:35156780	IPI	UniProtKB:P33241	F	Cystic fibrosis transmembrane conductance regulator	CFTR|ABCC7	protein	taxon:9606	20260725	IntAct		
UniProtKB	P13569	CFTR	enables	GO:0005515	PMID:35156780	IPI	UniProtKB:P41227	F	Cystic fibrosis transmembrane conductance regulator	CFTR|ABCC7	protein	taxon:9606	20260725	IntAct		
UniProtKB	P13569	CFTR	enables	GO:0005515	PMID:35156780	IPI	UniProtKB:P45880	F	Cystic fibrosis transmembrane conductance regulator	CFTR|ABCC7	protein	taxon:9606	20260725	IntAct		
UniProtKB	P13569	CFTR	enables	GO:0005515	PMID:35156780	IPI	UniProtKB:P47756	F	Cystic fibrosis transmembrane conductance regulator	CFTR|ABCC7	protein	taxon:9606	20260725	IntAct		
UniProtKB	P13569	CFTR	enables	GO:0005515	PMID:35156780	IPI	UniProtKB:P55036	F	Cystic fibrosis transmembrane conductance regulator	CFTR|ABCC7	protein	taxon:9606	20260725	IntAct		
UniProtKB	P13569	CFTR	enables	GO:0005515	PMID:35156780	IPI	UniProtKB:P60981	F	Cystic fibrosis transmembrane conductance regulator	CFTR|ABCC7	protein	taxon:9606	20260725	IntAct		
UniProtKB	P13569	CFTR	enables	GO:0005515	PMID:35156780	IPI	UniProtKB:P62879	F	Cystic fibrosis transmembrane conductance regulator	CFTR|ABCC7	protein	taxon:9606	20260725	IntAct		
UniProtKB	P13569	CFTR	enables	GO:0005515	PMID:35156780	IPI	UniProtKB:P63162	F	Cystic fibrosis transmembrane conductance regulator	CFTR|ABCC7	protein	taxon:9606	20260725	IntAct		
UniProtKB	P13569	CFTR	enables	GO:0005515	PMID:35156780	IPI	UniProtKB:Q01518	F	Cystic fibrosis transmembrane conductance regulator	CFTR|ABCC7	protein	taxon:9606	20260725	IntAct		
UniProtKB	P13569	CFTR	enables	GO:0005515	PMID:35156780	IPI	UniProtKB:Q0VG06	F	Cystic fibrosis transmembrane conductance regulator	CFTR|ABCC7	protein	taxon:9606	20260725	IntAct		
UniProtKB	P13569	CFTR	enables	GO:0005515	PMID:35156780	IPI	UniProtKB:Q13049	F	Cystic fibrosis transmembrane conductance regulator	CFTR|ABCC7	protein	taxon:9606	20260725	IntAct		
UniProtKB	P13569	CFTR	enables	GO:0005515	PMID:35156780	IPI	UniProtKB:Q13057	F	Cystic fibrosis transmembrane conductance regulator	CFTR|ABCC7	protein	taxon:9606	20260725	IntAct		
UniProtKB	P13569	CFTR	enables	GO:0005515	PMID:35156780	IPI	UniProtKB:Q13432	F	Cystic fibrosis transmembrane conductance regulator	CFTR|ABCC7	protein	taxon:9606	20260725	IntAct		
UniProtKB	P13569	CFTR	enables	GO:0005515	PMID:35156780	IPI	UniProtKB:Q13616	F	Cystic fibrosis transmembrane conductance regulator	CFTR|ABCC7	protein	taxon:9606	20260725	IntAct		
UniProtKB	P13569	CFTR	enables	GO:0005515	PMID:35156780	IPI	UniProtKB:Q14192	F	Cystic fibrosis transmembrane conductance regulator	CFTR|ABCC7	protein	taxon:9606	20260725	IntAct		
UniProtKB	P13569	CFTR	enables	GO:0005515	PMID:35156780	IPI	UniProtKB:Q14314	F	Cystic fibrosis transmembrane conductance regulator	CFTR|ABCC7	protein	taxon:9606	20260725	IntAct		
UniProtKB	P13569	CFTR	enables	GO:0005515	PMID:35156780	IPI	UniProtKB:Q14406	F	Cystic fibrosis transmembrane conductance regulator	CFTR|ABCC7	protein	taxon:9606	20260725	IntAct		
UniProtKB	P13569	CFTR	enables	GO:0005515	PMID:35156780	IPI	UniProtKB:Q14694	F	Cystic fibrosis transmembrane conductance regulator	CFTR|ABCC7	protein	taxon:9606	20260725	IntAct		
UniProtKB	P13569	CFTR	enables	GO:0005515	PMID:35156780	IPI	UniProtKB:Q53EZ4	F	Cystic fibrosis transmembrane conductance regulator	CFTR|ABCC7	protein	taxon:9606	20260725	IntAct		
UniProtKB	P13569	CFTR	enables	GO:0005515	PMID:35156780	IPI	UniProtKB:Q6P6B1	F	Cystic fibrosis transmembrane conductance regulator	CFTR|ABCC7	protein	taxon:9606	20260725	IntAct		
UniProtKB	P13569	CFTR	enables	GO:0005515	PMID:35156780	IPI	UniProtKB:Q6PI48	F	Cystic fibrosis transmembrane conductance regulator	CFTR|ABCC7	protein	taxon:9606	20260725	IntAct		
UniProtKB	P13569	CFTR	enables	GO:0005515	PMID:35156780	IPI	UniProtKB:Q6UWZ7	F	Cystic fibrosis transmembrane conductance regulator	CFTR|ABCC7	protein	taxon:9606	20260725	IntAct		
UniProtKB	P13569	CFTR	enables	GO:0005515	PMID:35156780	IPI	UniProtKB:Q7L2E3	F	Cystic fibrosis transmembrane conductance regulator	CFTR|ABCC7	protein	taxon:9606	20260725	IntAct		
UniProtKB	P13569	CFTR	enables	GO:0005515	PMID:35156780	IPI	UniProtKB:Q7Z5V6	F	Cystic fibrosis transmembrane conductance regulator	CFTR|ABCC7	protein	taxon:9606	20260725	IntAct		
UniProtKB	P13569	CFTR	enables	GO:0005515	PMID:35156780	IPI	UniProtKB:Q8N8Q1	F	Cystic fibrosis transmembrane conductance regulator	CFTR|ABCC7	protein	taxon:9606	20260725	IntAct		
UniProtKB	P13569	CFTR	enables	GO:0005515	PMID:35156780	IPI	UniProtKB:Q8NCH0	F	Cystic fibrosis transmembrane conductance regulator	CFTR|ABCC7	protein	taxon:9606	20260725	IntAct		
UniProtKB	P13569	CFTR	enables	GO:0005515	PMID:35156780	IPI	UniProtKB:Q8TBM8	F	Cystic fibrosis transmembrane conductance regulator	CFTR|ABCC7	protein	taxon:9606	20260725	IntAct		
UniProtKB	P13569	CFTR	enables	GO:0005515	PMID:35156780	IPI	UniProtKB:Q8WTP9	F	Cystic fibrosis transmembrane conductance regulator	CFTR|ABCC7	protein	taxon:9606	20260725	IntAct		
UniProtKB	P13569	CFTR	enables	GO:0005515	PMID:35156780	IPI	UniProtKB:Q8WWA1	F	Cystic fibrosis transmembrane conductance regulator	CFTR|ABCC7	protein	taxon:9606	20260725	IntAct		
UniProtKB	P13569	CFTR	enables	GO:0005515	PMID:35156780	IPI	UniProtKB:Q92552	F	Cystic fibrosis transmembrane conductance regulator	CFTR|ABCC7	protein	taxon:9606	20260725	IntAct		
UniProtKB	P13569	CFTR	enables	GO:0005515	PMID:35156780	IPI	UniProtKB:Q92734	F	Cystic fibrosis transmembrane conductance regulator	CFTR|ABCC7	protein	taxon:9606	20260725	IntAct		
UniProtKB	P13569	CFTR	enables	GO:0005515	PMID:35156780	IPI	UniProtKB:Q96BA8	F	Cystic fibrosis transmembrane conductance regulator	CFTR|ABCC7	protein	taxon:9606	20260725	IntAct		
UniProtKB	P13569	CFTR	enables	GO:0005515	PMID:35156780	IPI	UniProtKB:Q96HY6	F	Cystic fibrosis transmembrane conductance regulator	CFTR|ABCC7	protein	taxon:9606	20260725	IntAct		
UniProtKB	P13569	CFTR	enables	GO:0005515	PMID:35156780	IPI	UniProtKB:Q96KC8	F	Cystic fibrosis transmembrane conductance regulator	CFTR|ABCC7	protein	taxon:9606	20260725	IntAct		
UniProtKB	P13569	CFTR	enables	GO:0005515	PMID:35156780	IPI	UniProtKB:Q96PK6	F	Cystic fibrosis transmembrane conductance regulator	CFTR|ABCC7	protein	taxon:9606	20260725	IntAct		
UniProtKB	P13569	CFTR	enables	GO:0005515	PMID:35156780	IPI	UniProtKB:Q96Q45	F	Cystic fibrosis transmembrane conductance regulator	CFTR|ABCC7	protein	taxon:9606	20260725	IntAct		
UniProtKB	P13569	CFTR	enables	GO:0005515	PMID:35156780	IPI	UniProtKB:Q96QU6	F	Cystic fibrosis transmembrane conductance regulator	CFTR|ABCC7	protein	taxon:9606	20260725	IntAct		
UniProtKB	P13569	CFTR	enables	GO:0005515	PMID:35156780	IPI	UniProtKB:Q96S97	F	Cystic fibrosis transmembrane conductance regulator	CFTR|ABCC7	protein	taxon:9606	20260725	IntAct		
UniProtKB	P13569	CFTR	enables	GO:0005515	PMID:35156780	IPI	UniProtKB:Q9BT30	F	Cystic fibrosis transmembrane conductance regulator	CFTR|ABCC7	protein	taxon:9606	20260725	IntAct		
UniProtKB	P13569	CFTR	enables	GO:0005515	PMID:35156780	IPI	UniProtKB:Q9BVG4	F	Cystic fibrosis transmembrane conductance regulator	CFTR|ABCC7	protein	taxon:9606	20260725	IntAct		
UniProtKB	P13569	CFTR	enables	GO:0005515	PMID:35156780	IPI	UniProtKB:Q9BX68	F	Cystic fibrosis transmembrane conductance regulator	CFTR|ABCC7	protein	taxon:9606	20260725	IntAct		
UniProtKB	P13569	CFTR	enables	GO:0005515	PMID:35156780	IPI	UniProtKB:Q9BXU7	F	Cystic fibrosis transmembrane conductance regulator	CFTR|ABCC7	protein	taxon:9606	20260725	IntAct		
UniProtKB	P13569	CFTR	enables	GO:0005515	PMID:35156780	IPI	UniProtKB:Q9BYJ9	F	Cystic fibrosis transmembrane conductance regulator	CFTR|ABCC7	protein	taxon:9606	20260725	IntAct		
UniProtKB	P13569	CFTR	enables	GO:0005515	PMID:35156780	IPI	UniProtKB:Q9C035	F	Cystic fibrosis transmembrane conductance regulator	CFTR|ABCC7	protein	taxon:9606	20260725	IntAct		
UniProtKB	P13569	CFTR	enables	GO:0005515	PMID:35156780	IPI	UniProtKB:Q9H7E9	F	Cystic fibrosis transmembrane conductance regulator	CFTR|ABCC7	protein	taxon:9606	20260725	IntAct		
UniProtKB	P13569	CFTR	enables	GO:0005515	PMID:35156780	IPI	UniProtKB:Q9HCC0	F	Cystic fibrosis transmembrane conductance regulator	CFTR|ABCC7	protein	taxon:9606	20260725	IntAct		
UniProtKB	P13569	CFTR	enables	GO:0005515	PMID:35156780	IPI	UniProtKB:Q9NP61	F	Cystic fibrosis transmembrane conductance regulator	CFTR|ABCC7	protein	taxon:9606	20260725	IntAct		
UniProtKB	P13569	CFTR	enables	GO:0005515	PMID:35156780	IPI	UniProtKB:Q9NSC7	F	Cystic fibrosis transmembrane conductance regulator	CFTR|ABCC7	protein	taxon:9606	20260725	IntAct		
UniProtKB	P13569	CFTR	enables	GO:0005515	PMID:35156780	IPI	UniProtKB:Q9NUU7	F	Cystic fibrosis transmembrane conductance regulator	CFTR|ABCC7	protein	taxon:9606	20260725	IntAct		
UniProtKB	P13569	CFTR	enables	GO:0005515	PMID:35156780	IPI	UniProtKB:Q9NYY8	F	Cystic fibrosis transmembrane conductance regulator	CFTR|ABCC7	protein	taxon:9606	20260725	IntAct		
UniProtKB	P13569	CFTR	enables	GO:0005515	PMID:35156780	IPI	UniProtKB:Q9NZM5	F	Cystic fibrosis transmembrane conductance regulator	CFTR|ABCC7	protein	taxon:9606	20260725	IntAct		
UniProtKB	P13569	CFTR	enables	GO:0005515	PMID:35156780	IPI	UniProtKB:Q9P0L0	F	Cystic fibrosis transmembrane conductance regulator	CFTR|ABCC7	protein	taxon:9606	20260725	IntAct		
UniProtKB	P13569	CFTR	enables	GO:0005515	PMID:35156780	IPI	UniProtKB:Q9P0V3	F	Cystic fibrosis transmembrane conductance regulator	CFTR|ABCC7	protein	taxon:9606	20260725	IntAct		
UniProtKB	P13569	CFTR	enables	GO:0005515	PMID:35156780	IPI	UniProtKB:Q9P289	F	Cystic fibrosis transmembrane conductance regulator	CFTR|ABCC7	protein	taxon:9606	20260725	IntAct		
UniProtKB	P13569	CFTR	enables	GO:0005515	PMID:35156780	IPI	UniProtKB:Q9UEU0	F	Cystic fibrosis transmembrane conductance regulator	CFTR|ABCC7	protein	taxon:9606	20260725	IntAct		
UniProtKB	P13569	CFTR	enables	GO:0005515	PMID:35156780	IPI	UniProtKB:Q9UHB9	F	Cystic fibrosis transmembrane conductance regulator	CFTR|ABCC7	protein	taxon:9606	20260725	IntAct		
UniProtKB	P13569	CFTR	enables	GO:0005515	PMID:35156780	IPI	UniProtKB:Q9UHI6	F	Cystic fibrosis transmembrane conductance regulator	CFTR|ABCC7	protein	taxon:9606	20260725	IntAct		
UniProtKB	P13569	CFTR	enables	GO:0005515	PMID:35156780	IPI	UniProtKB:Q9UJY5	F	Cystic fibrosis transmembrane conductance regulator	CFTR|ABCC7	protein	taxon:9606	20260725	IntAct		
UniProtKB	P13569	CFTR	enables	GO:0005515	PMID:35156780	IPI	UniProtKB:Q9UN37	F	Cystic fibrosis transmembrane conductance regulator	CFTR|ABCC7	protein	taxon:9606	20260725	IntAct		
UniProtKB	P13569	CFTR	enables	GO:0005515	PMID:35156780	IPI	UniProtKB:Q9Y295	F	Cystic fibrosis transmembrane conductance regulator	CFTR|ABCC7	protein	taxon:9606	20260725	IntAct		
UniProtKB	P13569	CFTR	enables	GO:0005515	PMID:35156780	IPI	UniProtKB:Q9Y3X0	F	Cystic fibrosis transmembrane conductance regulator	CFTR|ABCC7	protein	taxon:9606	20260725	IntAct		
UniProtKB	P13569	CFTR	enables	GO:0005515	PMID:35156780	IPI	UniProtKB:Q9Y678	F	Cystic fibrosis transmembrane conductance regulator	CFTR|ABCC7	protein	taxon:9606	20260725	IntAct		
UniProtKB	P13569	CFTR	enables	GO:0005515	PMID:36012204	IPI	UniProtKB:O00151	F	Cystic fibrosis transmembrane conductance regulator	CFTR|ABCC7	protein	taxon:9606	20260725	IntAct		
UniProtKB	P13569	CFTR	enables	GO:0005515	PMID:36012204	IPI	UniProtKB:O00299	F	Cystic fibrosis transmembrane conductance regulator	CFTR|ABCC7	protein	taxon:9606	20260725	IntAct		
UniProtKB	P13569	CFTR	enables	GO:0005515	PMID:36012204	IPI	UniProtKB:O00400	F	Cystic fibrosis transmembrane conductance regulator	CFTR|ABCC7	protein	taxon:9606	20260725	IntAct		
UniProtKB	P13569	CFTR	enables	GO:0005515	PMID:36012204	IPI	UniProtKB:O14545	F	Cystic fibrosis transmembrane conductance regulator	CFTR|ABCC7	protein	taxon:9606	20260725	IntAct		
UniProtKB	P13569	CFTR	enables	GO:0005515	PMID:36012204	IPI	UniProtKB:O14745	F	Cystic fibrosis transmembrane conductance regulator	CFTR|ABCC7	protein	taxon:9606	20260725	IntAct		
UniProtKB	P13569	CFTR	enables	GO:0005515	PMID:36012204	IPI	UniProtKB:O14910	F	Cystic fibrosis transmembrane conductance regulator	CFTR|ABCC7	protein	taxon:9606	20260725	IntAct		
UniProtKB	P13569	CFTR	enables	GO:0005515	PMID:36012204	IPI	UniProtKB:O14936	F	Cystic fibrosis transmembrane conductance regulator	CFTR|ABCC7	protein	taxon:9606	20260725	IntAct		
UniProtKB	P13569	CFTR	enables	GO:0005515	PMID:36012204	IPI	UniProtKB:O15126	F	Cystic fibrosis transmembrane conductance regulator	CFTR|ABCC7	protein	taxon:9606	20260725	IntAct		
UniProtKB	P13569	CFTR	enables	GO:0005515	PMID:36012204	IPI	UniProtKB:O43865	F	Cystic fibrosis transmembrane conductance regulator	CFTR|ABCC7	protein	taxon:9606	20260725	IntAct		
UniProtKB	P13569	CFTR	enables	GO:0005515	PMID:36012204	IPI	UniProtKB:O60869	F	Cystic fibrosis transmembrane conductance regulator	CFTR|ABCC7	protein	taxon:9606	20260725	IntAct		
UniProtKB	P13569	CFTR	enables	GO:0005515	PMID:36012204	IPI	UniProtKB:O75127	F	Cystic fibrosis transmembrane conductance regulator	CFTR|ABCC7	protein	taxon:9606	20260725	IntAct		
UniProtKB	P13569	CFTR	enables	GO:0005515	PMID:36012204	IPI	UniProtKB:O75330	F	Cystic fibrosis transmembrane conductance regulator	CFTR|ABCC7	protein	taxon:9606	20260725	IntAct		
UniProtKB	P13569	CFTR	enables	GO:0005515	PMID:36012204	IPI	UniProtKB:O75970	F	Cystic fibrosis transmembrane conductance regulator	CFTR|ABCC7	protein	taxon:9606	20260725	IntAct		
UniProtKB	P13569	CFTR	enables	GO:0005515	PMID:36012204	IPI	UniProtKB:O94966	F	Cystic fibrosis transmembrane conductance regulator	CFTR|ABCC7	protein	taxon:9606	20260725	IntAct		
UniProtKB	P13569	CFTR	enables	GO:0005515	PMID:36012204	IPI	UniProtKB:O95292	F	Cystic fibrosis transmembrane conductance regulator	CFTR|ABCC7	protein	taxon:9606	20260725	IntAct		
UniProtKB	P13569	CFTR	enables	GO:0005515	PMID:36012204	IPI	UniProtKB:O95793	F	Cystic fibrosis transmembrane conductance regulator	CFTR|ABCC7	protein	taxon:9606	20260725	IntAct		
UniProtKB	P13569	CFTR	enables	GO:0005515	PMID:36012204	IPI	UniProtKB:P05787	F	Cystic fibrosis transmembrane conductance regulator	CFTR|ABCC7	protein	taxon:9606	20260725	IntAct	occurs_in(GO:0048471)|occurs_in(GO:0005829)	
UniProtKB	P13569	CFTR	enables	GO:0005515	PMID:36012204	IPI	UniProtKB:P07099	F	Cystic fibrosis transmembrane conductance regulator	CFTR|ABCC7	protein	taxon:9606	20260725	IntAct		
UniProtKB	P13569	CFTR	enables	GO:0005515	PMID:36012204	IPI	UniProtKB:P07203	F	Cystic fibrosis transmembrane conductance regulator	CFTR|ABCC7	protein	taxon:9606	20260725	IntAct		
UniProtKB	P13569	CFTR	enables	GO:0005515	PMID:36012204	IPI	UniProtKB:P07384	F	Cystic fibrosis transmembrane conductance regulator	CFTR|ABCC7	protein	taxon:9606	20260725	IntAct		
UniProtKB	P13569	CFTR	enables	GO:0005515	PMID:36012204	IPI	UniProtKB:P08559	F	Cystic fibrosis transmembrane conductance regulator	CFTR|ABCC7	protein	taxon:9606	20260725	IntAct		
UniProtKB	P13569	CFTR	enables	GO:0005515	PMID:36012204	IPI	UniProtKB:P09972	F	Cystic fibrosis transmembrane conductance regulator	CFTR|ABCC7	protein	taxon:9606	20260725	IntAct		
UniProtKB	P13569	CFTR	enables	GO:0005515	PMID:36012204	IPI	UniProtKB:P10809	F	Cystic fibrosis transmembrane conductance regulator	CFTR|ABCC7	protein	taxon:9606	20260725	IntAct		
UniProtKB	P13569	CFTR	enables	GO:0005515	PMID:36012204	IPI	UniProtKB:P13804	F	Cystic fibrosis transmembrane conductance regulator	CFTR|ABCC7	protein	taxon:9606	20260725	IntAct		
UniProtKB	P13569	CFTR	enables	GO:0005515	PMID:36012204	IPI	UniProtKB:P19367	F	Cystic fibrosis transmembrane conductance regulator	CFTR|ABCC7	protein	taxon:9606	20260725	IntAct		
UniProtKB	P13569	CFTR	enables	GO:0005515	PMID:36012204	IPI	UniProtKB:P26599	F	Cystic fibrosis transmembrane conductance regulator	CFTR|ABCC7	protein	taxon:9606	20260725	IntAct		
UniProtKB	P13569	CFTR	enables	GO:0005515	PMID:36012204	IPI	UniProtKB:P27824	F	Cystic fibrosis transmembrane conductance regulator	CFTR|ABCC7	protein	taxon:9606	20260725	IntAct		
UniProtKB	P13569	CFTR	enables	GO:0005515	PMID:36012204	IPI	UniProtKB:P29353	F	Cystic fibrosis transmembrane conductance regulator	CFTR|ABCC7	protein	taxon:9606	20260725	IntAct		
UniProtKB	P13569	CFTR	enables	GO:0005515	PMID:36012204	IPI	UniProtKB:P30101	F	Cystic fibrosis transmembrane conductance regulator	CFTR|ABCC7	protein	taxon:9606	20260725	IntAct		
UniProtKB	P13569	CFTR	enables	GO:0005515	PMID:36012204	IPI	UniProtKB:P41227	F	Cystic fibrosis transmembrane conductance regulator	CFTR|ABCC7	protein	taxon:9606	20260725	IntAct		
UniProtKB	P13569	CFTR	enables	GO:0005515	PMID:36012204	IPI	UniProtKB:P45880	F	Cystic fibrosis transmembrane conductance regulator	CFTR|ABCC7	protein	taxon:9606	20260725	IntAct		
UniProtKB	P13569	CFTR	enables	GO:0005515	PMID:36012204	IPI	UniProtKB:P47756	F	Cystic fibrosis transmembrane conductance regulator	CFTR|ABCC7	protein	taxon:9606	20260725	IntAct		
UniProtKB	P13569	CFTR	enables	GO:0005515	PMID:36012204	IPI	UniProtKB:P51572	F	Cystic fibrosis transmembrane conductance regulator	CFTR|ABCC7	protein	taxon:9606	20260725	IntAct	occurs_in(GO:0005783)	
UniProtKB	P13569	CFTR	enables	GO:0005515	PMID:36012204	IPI	UniProtKB:P55036	F	Cystic fibrosis transmembrane conductance regulator	CFTR|ABCC7	protein	taxon:9606	20260725	IntAct		
UniProtKB	P13569	CFTR	enables	GO:0005515	PMID:36012204	IPI	UniProtKB:P57105	F	Cystic fibrosis transmembrane conductance regulator	CFTR|ABCC7	protein	taxon:9606	20260725	IntAct		
UniProtKB	P13569	CFTR	enables	GO:0005515	PMID:36012204	IPI	UniProtKB:P60709	F	Cystic fibrosis transmembrane conductance regulator	CFTR|ABCC7	protein	taxon:9606	20260725	IntAct		
UniProtKB	P13569	CFTR	enables	GO:0005515	PMID:36012204	IPI	UniProtKB:P62879	F	Cystic fibrosis transmembrane conductance regulator	CFTR|ABCC7	protein	taxon:9606	20260725	IntAct		
UniProtKB	P13569	CFTR	enables	GO:0005515	PMID:36012204	IPI	UniProtKB:P63162	F	Cystic fibrosis transmembrane conductance regulator	CFTR|ABCC7	protein	taxon:9606	20260725	IntAct		
UniProtKB	P13569	CFTR	enables	GO:0005515	PMID:36012204	IPI	UniProtKB:Q01518	F	Cystic fibrosis transmembrane conductance regulator	CFTR|ABCC7	protein	taxon:9606	20260725	IntAct		
UniProtKB	P13569	CFTR	enables	GO:0005515	PMID:36012204	IPI	UniProtKB:Q07157	F	Cystic fibrosis transmembrane conductance regulator	CFTR|ABCC7	protein	taxon:9606	20260725	IntAct		
UniProtKB	P13569	CFTR	enables	GO:0005515	PMID:36012204	IPI	UniProtKB:Q09666	F	Cystic fibrosis transmembrane conductance regulator	CFTR|ABCC7	protein	taxon:9606	20260725	IntAct		
UniProtKB	P13569	CFTR	enables	GO:0005515	PMID:36012204	IPI	UniProtKB:Q12923	F	Cystic fibrosis transmembrane conductance regulator	CFTR|ABCC7	protein	taxon:9606	20260725	IntAct		
UniProtKB	P13569	CFTR	enables	GO:0005515	PMID:36012204	IPI	UniProtKB:Q12959	F	Cystic fibrosis transmembrane conductance regulator	CFTR|ABCC7	protein	taxon:9606	20260725	IntAct		
UniProtKB	P13569	CFTR	enables	GO:0005515	PMID:36012204	IPI	UniProtKB:Q13057	F	Cystic fibrosis transmembrane conductance regulator	CFTR|ABCC7	protein	taxon:9606	20260725	IntAct		
UniProtKB	P13569	CFTR	enables	GO:0005515	PMID:36012204	IPI	UniProtKB:Q13616	F	Cystic fibrosis transmembrane conductance regulator	CFTR|ABCC7	protein	taxon:9606	20260725	IntAct		
UniProtKB	P13569	CFTR	enables	GO:0005515	PMID:36012204	IPI	UniProtKB:Q13884	F	Cystic fibrosis transmembrane conductance regulator	CFTR|ABCC7	protein	taxon:9606	20260725	IntAct		
UniProtKB	P13569	CFTR	enables	GO:0005515	PMID:36012204	IPI	UniProtKB:Q14160	F	Cystic fibrosis transmembrane conductance regulator	CFTR|ABCC7	protein	taxon:9606	20260725	IntAct		
UniProtKB	P13569	CFTR	enables	GO:0005515	PMID:36012204	IPI	UniProtKB:Q14168	F	Cystic fibrosis transmembrane conductance regulator	CFTR|ABCC7	protein	taxon:9606	20260725	IntAct		
UniProtKB	P13569	CFTR	enables	GO:0005515	PMID:36012204	IPI	UniProtKB:Q14694	F	Cystic fibrosis transmembrane conductance regulator	CFTR|ABCC7	protein	taxon:9606	20260725	IntAct		
UniProtKB	P13569	CFTR	enables	GO:0005515	PMID:36012204	IPI	UniProtKB:Q15599	F	Cystic fibrosis transmembrane conductance regulator	CFTR|ABCC7	protein	taxon:9606	20260725	IntAct		
UniProtKB	P13569	CFTR	enables	GO:0005515	PMID:36012204	IPI	UniProtKB:Q53EZ4	F	Cystic fibrosis transmembrane conductance regulator	CFTR|ABCC7	protein	taxon:9606	20260725	IntAct		
UniProtKB	P13569	CFTR	enables	GO:0005515	PMID:36012204	IPI	UniProtKB:Q5T2T1	F	Cystic fibrosis transmembrane conductance regulator	CFTR|ABCC7	protein	taxon:9606	20260725	IntAct		
UniProtKB	P13569	CFTR	enables	GO:0005515	PMID:36012204	IPI	UniProtKB:Q5T5U3	F	Cystic fibrosis transmembrane conductance regulator	CFTR|ABCC7	protein	taxon:9606	20260725	IntAct		
UniProtKB	P13569	CFTR	enables	GO:0005515	PMID:36012204	IPI	UniProtKB:Q6P0Q8	F	Cystic fibrosis transmembrane conductance regulator	CFTR|ABCC7	protein	taxon:9606	20260725	IntAct		
UniProtKB	P13569	CFTR	enables	GO:0005515	PMID:36012204	IPI	UniProtKB:Q6PI48	F	Cystic fibrosis transmembrane conductance regulator	CFTR|ABCC7	protein	taxon:9606	20260725	IntAct		
UniProtKB	P13569	CFTR	enables	GO:0005515	PMID:36012204	IPI	UniProtKB:Q6UWZ7	F	Cystic fibrosis transmembrane conductance regulator	CFTR|ABCC7	protein	taxon:9606	20260725	IntAct		
UniProtKB	P13569	CFTR	enables	GO:0005515	PMID:36012204	IPI	UniProtKB:Q7L2E3	F	Cystic fibrosis transmembrane conductance regulator	CFTR|ABCC7	protein	taxon:9606	20260725	IntAct		
UniProtKB	P13569	CFTR	enables	GO:0005515	PMID:36012204	IPI	UniProtKB:Q8NI35	F	Cystic fibrosis transmembrane conductance regulator	CFTR|ABCC7	protein	taxon:9606	20260725	IntAct		
UniProtKB	P13569	CFTR	enables	GO:0005515	PMID:36012204	IPI	UniProtKB:Q92552	F	Cystic fibrosis transmembrane conductance regulator	CFTR|ABCC7	protein	taxon:9606	20260725	IntAct		
UniProtKB	P13569	CFTR	enables	GO:0005515	PMID:36012204	IPI	UniProtKB:Q92734	F	Cystic fibrosis transmembrane conductance regulator	CFTR|ABCC7	protein	taxon:9606	20260725	IntAct		
UniProtKB	P13569	CFTR	enables	GO:0005515	PMID:36012204	IPI	UniProtKB:Q96HY6	F	Cystic fibrosis transmembrane conductance regulator	CFTR|ABCC7	protein	taxon:9606	20260725	IntAct		
UniProtKB	P13569	CFTR	enables	GO:0005515	PMID:36012204	IPI	UniProtKB:Q96KC8	F	Cystic fibrosis transmembrane conductance regulator	CFTR|ABCC7	protein	taxon:9606	20260725	IntAct		
UniProtKB	P13569	CFTR	enables	GO:0005515	PMID:36012204	IPI	UniProtKB:Q96L92	F	Cystic fibrosis transmembrane conductance regulator	CFTR|ABCC7	protein	taxon:9606	20260725	IntAct		
UniProtKB	P13569	CFTR	enables	GO:0005515	PMID:36012204	IPI	UniProtKB:Q96NW7	F	Cystic fibrosis transmembrane conductance regulator	CFTR|ABCC7	protein	taxon:9606	20260725	IntAct		
UniProtKB	P13569	CFTR	enables	GO:0005515	PMID:36012204	IPI	UniProtKB:Q96PK6	F	Cystic fibrosis transmembrane conductance regulator	CFTR|ABCC7	protein	taxon:9606	20260725	IntAct		
UniProtKB	P13569	CFTR	enables	GO:0005515	PMID:36012204	IPI	UniProtKB:Q96Q45	F	Cystic fibrosis transmembrane conductance regulator	CFTR|ABCC7	protein	taxon:9606	20260725	IntAct		
UniProtKB	P13569	CFTR	enables	GO:0005515	PMID:36012204	IPI	UniProtKB:Q96QZ7	F	Cystic fibrosis transmembrane conductance regulator	CFTR|ABCC7	protein	taxon:9606	20260725	IntAct		
UniProtKB	P13569	CFTR	enables	GO:0005515	PMID:36012204	IPI	UniProtKB:Q96RT1	F	Cystic fibrosis transmembrane conductance regulator	CFTR|ABCC7	protein	taxon:9606	20260725	IntAct		
UniProtKB	P13569	CFTR	enables	GO:0005515	PMID:36012204	IPI	UniProtKB:Q99942	F	Cystic fibrosis transmembrane conductance regulator	CFTR|ABCC7	protein	taxon:9606	20260725	IntAct	occurs_in(GO:0005789)	
UniProtKB	P13569	CFTR	enables	GO:0005515	PMID:36012204	IPI	UniProtKB:Q9BUN8	F	Cystic fibrosis transmembrane conductance regulator	CFTR|ABCC7	protein	taxon:9606	20260725	IntAct		
UniProtKB	P13569	CFTR	enables	GO:0005515	PMID:36012204	IPI	UniProtKB:Q9BYJ9	F	Cystic fibrosis transmembrane conductance regulator	CFTR|ABCC7	protein	taxon:9606	20260725	IntAct		
UniProtKB	P13569	CFTR	enables	GO:0005515	PMID:36012204	IPI	UniProtKB:Q9H7E9	F	Cystic fibrosis transmembrane conductance regulator	CFTR|ABCC7	protein	taxon:9606	20260725	IntAct		
UniProtKB	P13569	CFTR	enables	GO:0005515	PMID:36012204	IPI	UniProtKB:Q9H8Y8	F	Cystic fibrosis transmembrane conductance regulator	CFTR|ABCC7	protein	taxon:9606	20260725	IntAct		
UniProtKB	P13569	CFTR	enables	GO:0005515	PMID:36012204	IPI	UniProtKB:Q9HCC0	F	Cystic fibrosis transmembrane conductance regulator	CFTR|ABCC7	protein	taxon:9606	20260725	IntAct		
UniProtKB	P13569	CFTR	enables	GO:0005515	PMID:36012204	IPI	UniProtKB:Q9HD26	F	Cystic fibrosis transmembrane conductance regulator	CFTR|ABCC7	protein	taxon:9606	20260725	IntAct	occurs_in(GO:0048471)|occurs_in(GO:0005886)	
UniProtKB	P13569	CFTR	enables	GO:0005515	PMID:36012204	IPI	UniProtKB:Q9NP61	F	Cystic fibrosis transmembrane conductance regulator	CFTR|ABCC7	protein	taxon:9606	20260725	IntAct		
UniProtKB	P13569	CFTR	enables	GO:0005515	PMID:36012204	IPI	UniProtKB:Q9NUU7	F	Cystic fibrosis transmembrane conductance regulator	CFTR|ABCC7	protein	taxon:9606	20260725	IntAct		
UniProtKB	P13569	CFTR	enables	GO:0005515	PMID:36012204	IPI	UniProtKB:Q9NYY8	F	Cystic fibrosis transmembrane conductance regulator	CFTR|ABCC7	protein	taxon:9606	20260725	IntAct		
UniProtKB	P13569	CFTR	enables	GO:0005515	PMID:36012204	IPI	UniProtKB:Q9NZW5	F	Cystic fibrosis transmembrane conductance regulator	CFTR|ABCC7	protein	taxon:9606	20260725	IntAct		
UniProtKB	P13569	CFTR	enables	GO:0005515	PMID:36012204	IPI	UniProtKB:Q9P035	F	Cystic fibrosis transmembrane conductance regulator	CFTR|ABCC7	protein	taxon:9606	20260725	IntAct	occurs_in(GO:0005783)	
UniProtKB	P13569	CFTR	enables	GO:0005515	PMID:36012204	IPI	UniProtKB:Q9P0L0	F	Cystic fibrosis transmembrane conductance regulator	CFTR|ABCC7	protein	taxon:9606	20260725	IntAct		
UniProtKB	P13569	CFTR	enables	GO:0005515	PMID:36012204	IPI	UniProtKB:Q9P0V3	F	Cystic fibrosis transmembrane conductance regulator	CFTR|ABCC7	protein	taxon:9606	20260725	IntAct		
UniProtKB	P13569	CFTR	enables	GO:0005515	PMID:36012204	IPI	UniProtKB:Q9P289	F	Cystic fibrosis transmembrane conductance regulator	CFTR|ABCC7	protein	taxon:9606	20260725	IntAct		
UniProtKB	P13569	CFTR	enables	GO:0005515	PMID:36012204	IPI	UniProtKB:Q9UDY2	F	Cystic fibrosis transmembrane conductance regulator	CFTR|ABCC7	protein	taxon:9606	20260725	IntAct		
UniProtKB	P13569	CFTR	enables	GO:0005515	PMID:36012204	IPI	UniProtKB:Q9UEU0	F	Cystic fibrosis transmembrane conductance regulator	CFTR|ABCC7	protein	taxon:9606	20260725	IntAct		
UniProtKB	P13569	CFTR	enables	GO:0005515	PMID:36012204	IPI	UniProtKB:Q9UHB9	F	Cystic fibrosis transmembrane conductance regulator	CFTR|ABCC7	protein	taxon:9606	20260725	IntAct		
UniProtKB	P13569	CFTR	enables	GO:0005515	PMID:36012204	IPI	UniProtKB:Q9UHI6	F	Cystic fibrosis transmembrane conductance regulator	CFTR|ABCC7	protein	taxon:9606	20260725	IntAct		
UniProtKB	P13569	CFTR	enables	GO:0005515	PMID:36012204	IPI	UniProtKB:Q9UJY5	F	Cystic fibrosis transmembrane conductance regulator	CFTR|ABCC7	protein	taxon:9606	20260725	IntAct		
UniProtKB	P13569	CFTR	enables	GO:0005515	PMID:36012204	IPI	UniProtKB:Q9UN37	F	Cystic fibrosis transmembrane conductance regulator	CFTR|ABCC7	protein	taxon:9606	20260725	IntAct		
UniProtKB	P13569	CFTR	enables	GO:0005515	PMID:36012204	IPI	UniProtKB:Q9Y295	F	Cystic fibrosis transmembrane conductance regulator	CFTR|ABCC7	protein	taxon:9606	20260725	IntAct		
UniProtKB	P13569	CFTR	enables	GO:0005515	PMID:36012204	IPI	UniProtKB:Q9Y678	F	Cystic fibrosis transmembrane conductance regulator	CFTR|ABCC7	protein	taxon:9606	20260725	IntAct		
UniProtKB	P13569	CFTR	enables	GO:0005515	PMID:36115835	IPI	UniProtKB:A4D2P6	F	Cystic fibrosis transmembrane conductance regulator	CFTR|ABCC7	protein	taxon:9606	20260725	IntAct		
UniProtKB	P13569	CFTR	enables	GO:0005515	PMID:36115835	IPI	UniProtKB:O00151	F	Cystic fibrosis transmembrane conductance regulator	CFTR|ABCC7	protein	taxon:9606	20260725	IntAct		
UniProtKB	P13569	CFTR	enables	GO:0005515	PMID:36115835	IPI	UniProtKB:O14910	F	Cystic fibrosis transmembrane conductance regulator	CFTR|ABCC7	protein	taxon:9606	20260725	IntAct		
UniProtKB	P13569	CFTR	enables	GO:0005515	PMID:36115835	IPI	UniProtKB:O14936	F	Cystic fibrosis transmembrane conductance regulator	CFTR|ABCC7	protein	taxon:9606	20260725	IntAct		
UniProtKB	P13569	CFTR	enables	GO:0005515	PMID:36115835	IPI	UniProtKB:O75970	F	Cystic fibrosis transmembrane conductance regulator	CFTR|ABCC7	protein	taxon:9606	20260725	IntAct		
UniProtKB	P13569	CFTR	enables	GO:0005515	PMID:36115835	IPI	UniProtKB:O95049	F	Cystic fibrosis transmembrane conductance regulator	CFTR|ABCC7	protein	taxon:9606	20260725	IntAct		
UniProtKB	P13569	CFTR	enables	GO:0005515	PMID:36115835	IPI	UniProtKB:P57105	F	Cystic fibrosis transmembrane conductance regulator	CFTR|ABCC7	protein	taxon:9606	20260725	IntAct		
UniProtKB	P13569	CFTR	enables	GO:0005515	PMID:36115835	IPI	UniProtKB:P78352	F	Cystic fibrosis transmembrane conductance regulator	CFTR|ABCC7	protein	taxon:9606	20260725	IntAct		
UniProtKB	P13569	CFTR	enables	GO:0005515	PMID:36115835	IPI	UniProtKB:Q02410	F	Cystic fibrosis transmembrane conductance regulator	CFTR|ABCC7	protein	taxon:9606	20260725	IntAct		
UniProtKB	P13569	CFTR	enables	GO:0005515	PMID:36115835	IPI	UniProtKB:Q07157	F	Cystic fibrosis transmembrane conductance regulator	CFTR|ABCC7	protein	taxon:9606	20260725	IntAct		
UniProtKB	P13569	CFTR	enables	GO:0005515	PMID:36115835	IPI	UniProtKB:Q09666	F	Cystic fibrosis transmembrane conductance regulator	CFTR|ABCC7	protein	taxon:9606	20260725	IntAct		
UniProtKB	P13569	CFTR	enables	GO:0005515	PMID:36115835	IPI	UniProtKB:Q12923	F	Cystic fibrosis transmembrane conductance regulator	CFTR|ABCC7	protein	taxon:9606	20260725	IntAct		
UniProtKB	P13569	CFTR	enables	GO:0005515	PMID:36115835	IPI	UniProtKB:Q12959	F	Cystic fibrosis transmembrane conductance regulator	CFTR|ABCC7	protein	taxon:9606	20260725	IntAct		
UniProtKB	P13569	CFTR	enables	GO:0005515	PMID:36115835	IPI	UniProtKB:Q13884	F	Cystic fibrosis transmembrane conductance regulator	CFTR|ABCC7	protein	taxon:9606	20260725	IntAct		
UniProtKB	P13569	CFTR	enables	GO:0005515	PMID:36115835	IPI	UniProtKB:Q14005	F	Cystic fibrosis transmembrane conductance regulator	CFTR|ABCC7	protein	taxon:9606	20260725	IntAct		
UniProtKB	P13569	CFTR	enables	GO:0005515	PMID:36115835	IPI	UniProtKB:Q14160	F	Cystic fibrosis transmembrane conductance regulator	CFTR|ABCC7	protein	taxon:9606	20260725	IntAct		
UniProtKB	P13569	CFTR	enables	GO:0005515	PMID:36115835	IPI	UniProtKB:Q14168	F	Cystic fibrosis transmembrane conductance regulator	CFTR|ABCC7	protein	taxon:9606	20260725	IntAct		
UniProtKB	P13569	CFTR	enables	GO:0005515	PMID:36115835	IPI	UniProtKB:Q15599	F	Cystic fibrosis transmembrane conductance regulator	CFTR|ABCC7	protein	taxon:9606	20260725	IntAct		
UniProtKB	P13569	CFTR	enables	GO:0005515	PMID:36115835	IPI	UniProtKB:Q15700	F	Cystic fibrosis transmembrane conductance regulator	CFTR|ABCC7	protein	taxon:9606	20260725	IntAct		
UniProtKB	P13569	CFTR	enables	GO:0005515	PMID:36115835	IPI	UniProtKB:Q5T2T1	F	Cystic fibrosis transmembrane conductance regulator	CFTR|ABCC7	protein	taxon:9606	20260725	IntAct		
UniProtKB	P13569	CFTR	enables	GO:0005515	PMID:36115835	IPI	UniProtKB:Q5T2W1	F	Cystic fibrosis transmembrane conductance regulator	CFTR|ABCC7	protein	taxon:9606	20260725	IntAct	occurs_in(GO:0005737)	
UniProtKB	P13569	CFTR	enables	GO:0005515	PMID:36115835	IPI	UniProtKB:Q5T5U3	F	Cystic fibrosis transmembrane conductance regulator	CFTR|ABCC7	protein	taxon:9606	20260725	IntAct		
UniProtKB	P13569	CFTR	enables	GO:0005515	PMID:36115835	IPI	UniProtKB:Q68DX3	F	Cystic fibrosis transmembrane conductance regulator	CFTR|ABCC7	protein	taxon:9606	20260725	IntAct		
UniProtKB	P13569	CFTR	enables	GO:0005515	PMID:36115835	IPI	UniProtKB:Q6P0Q8	F	Cystic fibrosis transmembrane conductance regulator	CFTR|ABCC7	protein	taxon:9606	20260725	IntAct		
UniProtKB	P13569	CFTR	enables	GO:0005515	PMID:36115835	IPI	UniProtKB:Q86UL8	F	Cystic fibrosis transmembrane conductance regulator	CFTR|ABCC7	protein	taxon:9606	20260725	IntAct		
UniProtKB	P13569	CFTR	enables	GO:0005515	PMID:36115835	IPI	UniProtKB:Q86UT5	F	Cystic fibrosis transmembrane conductance regulator	CFTR|ABCC7	protein	taxon:9606	20260725	IntAct		
UniProtKB	P13569	CFTR	enables	GO:0005515	PMID:36115835	IPI	UniProtKB:Q8N448	F	Cystic fibrosis transmembrane conductance regulator	CFTR|ABCC7	protein	taxon:9606	20260725	IntAct		
UniProtKB	P13569	CFTR	enables	GO:0005515	PMID:36115835	IPI	UniProtKB:Q8NI35	F	Cystic fibrosis transmembrane conductance regulator	CFTR|ABCC7	protein	taxon:9606	20260725	IntAct		
UniProtKB	P13569	CFTR	enables	GO:0005515	PMID:36115835	IPI	UniProtKB:Q8TBB1	F	Cystic fibrosis transmembrane conductance regulator	CFTR|ABCC7	protein	taxon:9606	20260725	IntAct		
UniProtKB	P13569	CFTR	enables	GO:0005515	PMID:36115835	IPI	UniProtKB:Q92796	F	Cystic fibrosis transmembrane conductance regulator	CFTR|ABCC7	protein	taxon:9606	20260725	IntAct		
UniProtKB	P13569	CFTR	enables	GO:0005515	PMID:36115835	IPI	UniProtKB:Q96L92	F	Cystic fibrosis transmembrane conductance regulator	CFTR|ABCC7	protein	taxon:9606	20260725	IntAct		
UniProtKB	P13569	CFTR	enables	GO:0005515	PMID:36115835	IPI	UniProtKB:Q96NW7	F	Cystic fibrosis transmembrane conductance regulator	CFTR|ABCC7	protein	taxon:9606	20260725	IntAct		
UniProtKB	P13569	CFTR	enables	GO:0005515	PMID:36115835	IPI	UniProtKB:Q96QZ7	F	Cystic fibrosis transmembrane conductance regulator	CFTR|ABCC7	protein	taxon:9606	20260725	IntAct		
UniProtKB	P13569	CFTR	enables	GO:0005515	PMID:36115835	IPI	UniProtKB:Q96RT1	F	Cystic fibrosis transmembrane conductance regulator	CFTR|ABCC7	protein	taxon:9606	20260725	IntAct		
UniProtKB	P13569	CFTR	enables	GO:0005515	PMID:36115835	IPI	UniProtKB:Q99767	F	Cystic fibrosis transmembrane conductance regulator	CFTR|ABCC7	protein	taxon:9606	20260725	IntAct		
UniProtKB	P13569	CFTR	enables	GO:0005515	PMID:36115835	IPI	UniProtKB:Q9C0E4	F	Cystic fibrosis transmembrane conductance regulator	CFTR|ABCC7	protein	taxon:9606	20260725	IntAct		
UniProtKB	P13569	CFTR	enables	GO:0005515	PMID:36115835	IPI	UniProtKB:Q9H8Y8	F	Cystic fibrosis transmembrane conductance regulator	CFTR|ABCC7	protein	taxon:9606	20260725	IntAct		
UniProtKB	P13569	CFTR	enables	GO:0005515	PMID:36115835	IPI	UniProtKB:Q9NUP9	F	Cystic fibrosis transmembrane conductance regulator	CFTR|ABCC7	protein	taxon:9606	20260725	IntAct		
UniProtKB	P13569	CFTR	enables	GO:0005515	PMID:36115835	IPI	UniProtKB:Q9NZW5	F	Cystic fibrosis transmembrane conductance regulator	CFTR|ABCC7	protein	taxon:9606	20260725	IntAct		
UniProtKB	P13569	CFTR	enables	GO:0005515	PMID:36115835	IPI	UniProtKB:Q9P202	F	Cystic fibrosis transmembrane conductance regulator	CFTR|ABCC7	protein	taxon:9606	20260725	IntAct		
UniProtKB	P13569	CFTR	enables	GO:0005515	PMID:36115835	IPI	UniProtKB:Q9UDY2	F	Cystic fibrosis transmembrane conductance regulator	CFTR|ABCC7	protein	taxon:9606	20260725	IntAct		
UniProtKB	P13569	CFTR	enables	GO:0005515	PMID:36115835	IPI	UniProtKB:Q9Y3R0	F	Cystic fibrosis transmembrane conductance regulator	CFTR|ABCC7	protein	taxon:9606	20260725	IntAct		
UniProtKB	P13569	CFTR	enables	GO:0005515	PMID:39009827	IPI	UniProtKB:O14936	F	Cystic fibrosis transmembrane conductance regulator	CFTR|ABCC7	protein	taxon:9606	20260725	IntAct		
UniProtKB	P13569	CFTR	enables	GO:0005515	PMID:39009827	IPI	UniProtKB:P26599	F	Cystic fibrosis transmembrane conductance regulator	CFTR|ABCC7	protein	taxon:9606	20260725	IntAct		
UniProtKB	P13569	CFTR	enables	GO:0005515	PMID:9671706	IPI	UniProtKB:O14745	F	Cystic fibrosis transmembrane conductance regulator	CFTR|ABCC7	protein	taxon:9606	20260725	IntAct		
UniProtKB	P13569	CFTR	enables	GO:0005515	PMID:9792704	IPI	UniProtKB:P60468	F	Cystic fibrosis transmembrane conductance regulator	CFTR|ABCC7	protein	taxon:9606	20090921	UniProt		
UniProtKB	P13569	CFTR	enables	GO:0005524	GO_REF:0000002	IEA	InterPro:IPR003439|InterPro:IPR011527|InterPro:IPR017871|InterPro:IPR036640	F	Cystic fibrosis transmembrane conductance regulator	CFTR|ABCC7	protein	taxon:9606	20260727	InterPro		
UniProtKB	P13569	CFTR	enables	GO:0005524	PMID:2475911	TAS		F	Cystic fibrosis transmembrane conductance regulator	CFTR|ABCC7	protein	taxon:9606	20030904	PINC		
UniProtKB	P13569	CFTR	enables	GO:0015106	GO_REF:0000024	ISS	UniProtKB:P26361	F	Cystic fibrosis transmembrane conductance regulator	CFTR|ABCC7	protein	taxon:9606	20130613	UniProt		
UniProtKB	P13569	CFTR	enables	GO:0015106	GO_REF:0000107	IEA	UniProtKB:P26361|ensembl:ENSMUSP00000049228	F	Cystic fibrosis transmembrane conductance regulator	CFTR|ABCC7	protein	taxon:9606	20260724	Ensembl		
UniProtKB	P13569	CFTR	enables	GO:0015106	PMID:15010471	IDA		F	Cystic fibrosis transmembrane conductance regulator	CFTR|ABCC7	protein	taxon:9606	20170301	UniProt		
UniProtKB	P13569	CFTR	enables	GO:0015106	PMID:19019741	IDA		F	Cystic fibrosis transmembrane conductance regulator	CFTR|ABCC7	protein	taxon:9606	20170301	UniProt		
UniProtKB	P13569	CFTR	enables	GO:0015108	GO_REF:0000024	ISS	UniProtKB:P26361	F	Cystic fibrosis transmembrane conductance regulator	CFTR|ABCC7	protein	taxon:9606	20130613	UniProt		
UniProtKB	P13569	CFTR	enables	GO:0015108	GO_REF:0000107	IEA	UniProtKB:P26361|ensembl:ENSMUSP00000049228	F	Cystic fibrosis transmembrane conductance regulator	CFTR|ABCC7	protein	taxon:9606	20260724	Ensembl		
UniProtKB	P13569	CFTR	enables	GO:0015108	Reactome:R-HSA-5678822	TAS		F	Cystic fibrosis transmembrane conductance regulator	CFTR|ABCC7	protein	taxon:9606	20200515	Reactome		
UniProtKB	P13569	CFTR	enables	GO:0015108	Reactome:R-HSA-5678863	TAS		F	Cystic fibrosis transmembrane conductance regulator	CFTR|ABCC7	protein	taxon:9606	20200515	Reactome		
UniProtKB	P13569	CFTR	enables	GO:0016887	GO_REF:0000002	IEA	InterPro:IPR003439|InterPro:IPR017871	F	Cystic fibrosis transmembrane conductance regulator	CFTR|ABCC7	protein	taxon:9606	20260727	InterPro		
UniProtKB	P13569	CFTR	enables	GO:0016887	GO_REF:0000116	IEA	RHEA:13065	F	Cystic fibrosis transmembrane conductance regulator	CFTR|ABCC7	protein	taxon:9606	20260727	RHEA		
UniProtKB	P13569	CFTR	enables	GO:0016887	PMID:11524016	IDA		F	Cystic fibrosis transmembrane conductance regulator	CFTR|ABCC7	protein	taxon:9606	20210316	UniProt		
UniProtKB	P13569	CFTR	enables	GO:0016887	PMID:15284228	EXP		F	Cystic fibrosis transmembrane conductance regulator	CFTR|ABCC7	protein	taxon:9606	20251027	UniProt		
UniProtKB	P13569	CFTR	enables	GO:0016887	PMID:26627831	EXP		F	Cystic fibrosis transmembrane conductance regulator	CFTR|ABCC7	protein	taxon:9606	20251027	UniProt		
UniProtKB	P13569	CFTR	enables	GO:0016887	PMID:8910473	IDA		F	Cystic fibrosis transmembrane conductance regulator	CFTR|ABCC7	protein	taxon:9606	20210316	UniProt		
UniProtKB	P13569	CFTR	enables	GO:0017081	Reactome:R-HSA-383190	TAS		F	Cystic fibrosis transmembrane conductance regulator	CFTR|ABCC7	protein	taxon:9606	20210505	Reactome		
UniProtKB	P13569	CFTR	enables	GO:0019869	PMID:22178883	IDA		F	Cystic fibrosis transmembrane conductance regulator	CFTR|ABCC7	protein	taxon:9606	20121119	UniProt		
UniProtKB	P13569	CFTR	enables	GO:0019899	PMID:19398555	IPI	UniProtKB:Q14694	F	Cystic fibrosis transmembrane conductance regulator	CFTR|ABCC7	protein	taxon:9606	20100219	UniProt		
UniProtKB	P13569	CFTR	enables	GO:0030165	PMID:11707463	IDA		F	Cystic fibrosis transmembrane conductance regulator	CFTR|ABCC7	protein	taxon:9606	20031216	UniProt		
UniProtKB	P13569	CFTR	enables	GO:0042626	Reactome:R-HSA-1454916	TAS		F	Cystic fibrosis transmembrane conductance regulator	CFTR|ABCC7	protein	taxon:9606	20250908	Reactome		
UniProtKB	P13569	CFTR	enables	GO:0051087	PMID:16207813	IPI	UniProtKB:O95816	F	Cystic fibrosis transmembrane conductance regulator	CFTR|ABCC7	protein	taxon:9606	20180305	ARUK-UCL	part_of(GO:0050821)	
UniProtKB	P13569	CFTR	enables	GO:0071889	PMID:26888287	EXP		F	Cystic fibrosis transmembrane conductance regulator	CFTR|ABCC7	protein	taxon:9606	20240423	DisProt	has_input(UniProtKB:P61981)	
UniProtKB	P13569	CFTR	enables	GO:0071889	PMID:26888287	EXP		F	Cystic fibrosis transmembrane conductance regulator	CFTR|ABCC7	protein	taxon:9606	20240423	DisProt	has_input(UniProtKB:P63104)	
UniProtKB	P13569	CFTR	enables	GO:0071889	PMID:26888287	IMP		F	Cystic fibrosis transmembrane conductance regulator	CFTR|ABCC7	protein	taxon:9606	20240423	DisProt	has_input(UniProtKB:P31946)	
UniProtKB	P13569	CFTR	enables	GO:0071889	PMID:26888287	IPI	UniProtKB:P27348|UniProtKB:P31946|UniProtKB:P31947|UniProtKB:P61981,UniProtKB:Q04917|UniProtKB:P62258|UniProtKB:P63104	F	Cystic fibrosis transmembrane conductance regulator	CFTR|ABCC7	protein	taxon:9606	20240423	DisProt		
UniProtKB	P13569	CFTR	enables	GO:0071889	PMID:26888287	IPI	UniProtKB:P31946	F	Cystic fibrosis transmembrane conductance regulator	CFTR|ABCC7	protein	taxon:9606	20240423	DisProt		
UniProtKB	P13569	CFTR	enables	GO:0071889	PMID:26888287	IPI	UniProtKB:P61981	F	Cystic fibrosis transmembrane conductance regulator	CFTR|ABCC7	protein	taxon:9606	20240423	DisProt		
UniProtKB	P13569	CFTR	enables	GO:0106138	PMID:9792704	IDA		F	Cystic fibrosis transmembrane conductance regulator	CFTR|ABCC7	protein	taxon:9606	20180906	UniProt		
UniProtKB	P13569	CFTR	enables	GO:0140359	GO_REF:0000002	IEA	InterPro:IPR011527	F	Cystic fibrosis transmembrane conductance regulator	CFTR|ABCC7	protein	taxon:9606	20260727	InterPro		
UniProtKB	P13569	CFTR	enables	GO:0140359	GO_REF:0000033	IBA	AGI_LocusCode:AT1G30400|AGI_LocusCode:AT2G34660|AGI_LocusCode:AT3G13080|AGI_LocusCode:AT3G62700|FB:FBgn0032026|FB:FBgn0038740|MGI:MGI:102676|MGI:MGI:1351644|PANTHER:PTN009085477|PomBase:SPAC3F10.11c|PomBase:SPBC359.05|RGD:2366|RGD:3112|RGD:620268|RGD:71101|SGD:S000002542|SGD:S000003513|UniProtKB:O15438|UniProtKB:O15439|UniProtKB:O15440|UniProtKB:O95255|UniProtKB:P33527|UniProtKB:Q5T3U5|UniProtKB:Q6UR05|UniProtKB:Q8HXQ5|UniProtKB:Q92887|UniProtKB:Q96J66|WB:WBGene00003411	F	Cystic fibrosis transmembrane conductance regulator	CFTR|ABCC7	protein	taxon:9606	20260529	GO_Central		
UniProtKB	P13569	CFTR	involved_in	GO:0006811	GO_REF:0000002	IEA	InterPro:IPR009147	P	Cystic fibrosis transmembrane conductance regulator	CFTR|ABCC7	protein	taxon:9606	20260727	InterPro		
UniProtKB	P13569	CFTR	involved_in	GO:0006821	GO_REF:0000117	IEA	ARBA:ARBA00033860	P	Cystic fibrosis transmembrane conductance regulator	CFTR|ABCC7	protein	taxon:9606	20260727	UniProt		
UniProtKB	P13569	CFTR	involved_in	GO:0006833	GO_REF:0000033	IBA	PANTHER:PTN002795422|RGD:2332|UniProtKB:P13569	P	Cystic fibrosis transmembrane conductance regulator	CFTR|ABCC7	protein	taxon:9606	20250320	GO_Central		
UniProtKB	P13569	CFTR	involved_in	GO:0015701	GO_REF:0000033	IBA	PANTHER:PTN002795422|RGD:2332|UniProtKB:P13569	P	Cystic fibrosis transmembrane conductance regulator	CFTR|ABCC7	protein	taxon:9606	20200930	GO_Central		
UniProtKB	P13569	CFTR	involved_in	GO:0015701	GO_REF:0000117	IEA	ARBA:ARBA00034575	P	Cystic fibrosis transmembrane conductance regulator	CFTR|ABCC7	protein	taxon:9606	20260727	UniProt		
UniProtKB	P13569	CFTR	involved_in	GO:0015701	PMID:15010471	IDA		P	Cystic fibrosis transmembrane conductance regulator	CFTR|ABCC7	protein	taxon:9606	20170301	UniProt		
UniProtKB	P13569	CFTR	involved_in	GO:0015701	PMID:19019741	IDA		P	Cystic fibrosis transmembrane conductance regulator	CFTR|ABCC7	protein	taxon:9606	20170301	UniProt		
UniProtKB	P13569	CFTR	involved_in	GO:0034976	PMID:21884936	IDA		P	Cystic fibrosis transmembrane conductance regulator	CFTR|ABCC7	protein	taxon:9606	20180919	UniProt		
UniProtKB	P13569	CFTR	involved_in	GO:0034976	PMID:28067262	IDA		P	Cystic fibrosis transmembrane conductance regulator	CFTR|ABCC7	protein	taxon:9606	20180920	UniProt		
UniProtKB	P13569	CFTR	involved_in	GO:0035377	PMID:19621064	IMP		P	Cystic fibrosis transmembrane conductance regulator	CFTR|ABCC7	protein	taxon:9606	20170301	UniProt		
UniProtKB	P13569	CFTR	involved_in	GO:0048240	GO_REF:0000024	ISS	UniProtKB:P26361	P	Cystic fibrosis transmembrane conductance regulator	CFTR|ABCC7	protein	taxon:9606	20130613	UniProt		
UniProtKB	P13569	CFTR	involved_in	GO:0048240	GO_REF:0000107	IEA	UniProtKB:P26361|ensembl:ENSMUSP00000049228	P	Cystic fibrosis transmembrane conductance regulator	CFTR|ABCC7	protein	taxon:9606	20260724	Ensembl		
UniProtKB	P13569	CFTR	involved_in	GO:0050891	PMID:19621064	IMP		P	Cystic fibrosis transmembrane conductance regulator	CFTR|ABCC7	protein	taxon:9606	20170301	UniProt		
UniProtKB	P13569	CFTR	involved_in	GO:0051454	GO_REF:0000024	ISS	UniProtKB:P26361	P	Cystic fibrosis transmembrane conductance regulator	CFTR|ABCC7	protein	taxon:9606	20130613	UniProt		
UniProtKB	P13569	CFTR	involved_in	GO:0051454	GO_REF:0000107	IEA	UniProtKB:P26361|ensembl:ENSMUSP00000049228	P	Cystic fibrosis transmembrane conductance regulator	CFTR|ABCC7	protein	taxon:9606	20260724	Ensembl		
UniProtKB	P13569	CFTR	involved_in	GO:0055085	GO_REF:0000002	IEA	InterPro:IPR011527	P	Cystic fibrosis transmembrane conductance regulator	CFTR|ABCC7	protein	taxon:9606	20260727	InterPro		
UniProtKB	P13569	CFTR	involved_in	GO:0055085	Reactome:R-HSA-382556	TAS		P	Cystic fibrosis transmembrane conductance regulator	CFTR|ABCC7	protein	taxon:9606	20260316	Reactome		
UniProtKB	P13569	CFTR	involved_in	GO:0060081	GO_REF:0000024	ISS	UniProtKB:P26361	P	Cystic fibrosis transmembrane conductance regulator	CFTR|ABCC7	protein	taxon:9606	20130613	UniProt		
UniProtKB	P13569	CFTR	involved_in	GO:0060081	GO_REF:0000107	IEA	UniProtKB:P26361|ensembl:ENSMUSP00000049228	P	Cystic fibrosis transmembrane conductance regulator	CFTR|ABCC7	protein	taxon:9606	20260724	Ensembl		
UniProtKB	P13569	CFTR	involved_in	GO:0070175	GO_REF:0000024	ISS	UniProtKB:P26361	P	Cystic fibrosis transmembrane conductance regulator	CFTR|ABCC7	protein	taxon:9606	20210601	ARUK-UCL	occurs_in(CL:0000059),part_of(GO:0097186)	
UniProtKB	P13569	CFTR	involved_in	GO:0070175	GO_REF:0000107	IEA	UniProtKB:P26361|ensembl:ENSMUSP00000049228	P	Cystic fibrosis transmembrane conductance regulator	CFTR|ABCC7	protein	taxon:9606	20260724	Ensembl		
UniProtKB	P13569	CFTR	involved_in	GO:0071320	GO_REF:0000024	ISS	UniProtKB:P26361	P	Cystic fibrosis transmembrane conductance regulator	CFTR|ABCC7	protein	taxon:9606	20130613	UniProt		
UniProtKB	P13569	CFTR	involved_in	GO:0071320	GO_REF:0000107	IEA	UniProtKB:P26361|ensembl:ENSMUSP00000049228	P	Cystic fibrosis transmembrane conductance regulator	CFTR|ABCC7	protein	taxon:9606	20260724	Ensembl		
UniProtKB	P13569	CFTR	involved_in	GO:0097186	GO_REF:0000024	ISS	UniProtKB:P26361	P	Cystic fibrosis transmembrane conductance regulator	CFTR|ABCC7	protein	taxon:9606	20210601	ARUK-UCL		
UniProtKB	P13569	CFTR	involved_in	GO:0097186	GO_REF:0000107	IEA	UniProtKB:P26361|ensembl:ENSMUSP00000049228	P	Cystic fibrosis transmembrane conductance regulator	CFTR|ABCC7	protein	taxon:9606	20260724	Ensembl		
UniProtKB	P13569	CFTR	involved_in	GO:1902476	GO_REF:0000024	ISS	UniProtKB:P26361	P	Cystic fibrosis transmembrane conductance regulator	CFTR|ABCC7	protein	taxon:9606	20210601	ARUK-UCL	occurs_in(CL:0000059)	
UniProtKB	P13569	CFTR	involved_in	GO:1902476	GO_REF:0000033	IBA	MGI:MGI:88388|PANTHER:PTN002795422|UniProtKB:P13569	P	Cystic fibrosis transmembrane conductance regulator	CFTR|ABCC7	protein	taxon:9606	20200930	GO_Central		
UniProtKB	P13569	CFTR	involved_in	GO:1902476	GO_REF:0000107	IEA	UniProtKB:P26361|ensembl:ENSMUSP00000049228	P	Cystic fibrosis transmembrane conductance regulator	CFTR|ABCC7	protein	taxon:9606	20260724	Ensembl		
UniProtKB	P13569	CFTR	involved_in	GO:1902476	PMID:11524016	IDA		P	Cystic fibrosis transmembrane conductance regulator	CFTR|ABCC7	protein	taxon:9606	20170215	UniProt		
UniProtKB	P13569	CFTR	involved_in	GO:1902476	PMID:11707463	IDA		P	Cystic fibrosis transmembrane conductance regulator	CFTR|ABCC7	protein	taxon:9606	20170214	UniProt		
UniProtKB	P13569	CFTR	involved_in	GO:1902476	PMID:19019741	IDA		P	Cystic fibrosis transmembrane conductance regulator	CFTR|ABCC7	protein	taxon:9606	20170301	UniProt		
UniProtKB	P13569	CFTR	involved_in	GO:1902476	PMID:19621064	IMP		P	Cystic fibrosis transmembrane conductance regulator	CFTR|ABCC7	protein	taxon:9606	20170301	UniProt		
UniProtKB	P13569	CFTR	involved_in	GO:1902476	PMID:22006324	IDA		P	Cystic fibrosis transmembrane conductance regulator	CFTR|ABCC7	protein	taxon:9606	20250527	UniProt		
UniProtKB	P13569	CFTR	involved_in	GO:1902476	PMID:24885604	IMP		P	Cystic fibrosis transmembrane conductance regulator	CFTR|ABCC7	protein	taxon:9606	20150428	UniProt	occurs_in(CL:0000169)	
UniProtKB	P13569	CFTR	involved_in	GO:1904322	PMID:15010471	IDA		P	Cystic fibrosis transmembrane conductance regulator	CFTR|ABCC7	protein	taxon:9606	20170301	UniProt		
UniProtKB	P13569	CFTR	involved_in	GO:1904322	PMID:19621064	IDA		P	Cystic fibrosis transmembrane conductance regulator	CFTR|ABCC7	protein	taxon:9606	20170301	UniProt		
UniProtKB	P13569	CFTR	is_active_in	GO:0005829	GO_REF:0000033	IBA	MGI:MGI:88388|PANTHER:PTN002795422|UniProtKB:P13569	C	Cystic fibrosis transmembrane conductance regulator	CFTR|ABCC7	protein	taxon:9606	20200330	GO_Central		
UniProtKB	P13569	CFTR	is_active_in	GO:0005886	GO_REF:0000033	IBA	FB:FBgn0038740|MGI:MGI:2443111|MGI:MGI:88388|PANTHER:PTN001954549|RGD:2332|RGD:620266|UniProtKB:O15439|UniProtKB:P13569|ZFIN:ZDB-GENE-050517-20	C	Cystic fibrosis transmembrane conductance regulator	CFTR|ABCC7	protein	taxon:9606	20260529	GO_Central		
UniProtKB	P13569	CFTR	is_active_in	GO:0016323	GO_REF:0000033	IBA	MGI:MGI:2443111|PANTHER:PTN002384279|RGD:2332|RGD:620266|UniProtKB:O15439	C	Cystic fibrosis transmembrane conductance regulator	CFTR|ABCC7	protein	taxon:9606	20250327	GO_Central		
UniProtKB	P13569	CFTR	is_active_in	GO:0016324	GO_REF:0000033	IBA	MGI:MGI:88388|PANTHER:PTN002795422|RGD:2332|UniProtKB:P13569|ZFIN:ZDB-GENE-050517-20	C	Cystic fibrosis transmembrane conductance regulator	CFTR|ABCC7	protein	taxon:9606	20200330	GO_Central		
UniProtKB	P13569	CFTR	located_in	GO:0005634	GO_REF:0000024	ISS	UniProtKB:P34158	C	Cystic fibrosis transmembrane conductance regulator	CFTR|ABCC7	protein	taxon:9606	20180226	UniProt		
UniProtKB	P13569	CFTR	located_in	GO:0005634	GO_REF:0000024	ISS	UniProtKB:P34158	C	Cystic fibrosis transmembrane conductance regulator	CFTR|ABCC7	protein	taxon:9606	20251027	UniProt		
UniProtKB	P13569	CFTR	located_in	GO:0005634	GO_REF:0000044	IEA	UniProtKB-SubCell:SL-0191	C	Cystic fibrosis transmembrane conductance regulator	CFTR|ABCC7	protein	taxon:9606	20260727	UniProt		
UniProtKB	P13569	CFTR	located_in	GO:0005737	PMID:18570918	IDA		C	Cystic fibrosis transmembrane conductance regulator	CFTR|ABCC7	protein	taxon:9606	20141016	UniProt		
UniProtKB	P13569	CFTR	located_in	GO:0005765	Reactome:R-HSA-5627275	TAS		C	Cystic fibrosis transmembrane conductance regulator	CFTR|ABCC7	protein	taxon:9606	20141017	Reactome		
UniProtKB	P13569	CFTR	located_in	GO:0005769	PMID:19398555	IDA		C	Cystic fibrosis transmembrane conductance regulator	CFTR|ABCC7	protein	taxon:9606	20100219	UniProt		
UniProtKB	P13569	CFTR	located_in	GO:0005789	GO_REF:0000044	IEA	UniProtKB-SubCell:SL-0097	C	Cystic fibrosis transmembrane conductance regulator	CFTR|ABCC7	protein	taxon:9606	20260727	UniProt		
UniProtKB	P13569	CFTR	located_in	GO:0005789	PMID:11707463	IDA		C	Cystic fibrosis transmembrane conductance regulator	CFTR|ABCC7	protein	taxon:9606	20170214	UniProt		
UniProtKB	P13569	CFTR	located_in	GO:0005789	PMID:25330774	EXP		C	Cystic fibrosis transmembrane conductance regulator	CFTR|ABCC7	protein	taxon:9606	20251027	UniProt		
UniProtKB	P13569	CFTR	located_in	GO:0005789	Reactome:R-HSA-8866542	TAS		C	Cystic fibrosis transmembrane conductance regulator	CFTR|ABCC7	protein	taxon:9606	20160519	Reactome		
UniProtKB	P13569	CFTR	located_in	GO:0005789	Reactome:R-HSA-8866546	TAS		C	Cystic fibrosis transmembrane conductance regulator	CFTR|ABCC7	protein	taxon:9606	20160519	Reactome		
UniProtKB	P13569	CFTR	located_in	GO:0005789	Reactome:R-HSA-8866551	TAS		C	Cystic fibrosis transmembrane conductance regulator	CFTR|ABCC7	protein	taxon:9606	20160519	Reactome		
UniProtKB	P13569	CFTR	located_in	GO:0005789	Reactome:R-HSA-8866553	TAS		C	Cystic fibrosis transmembrane conductance regulator	CFTR|ABCC7	protein	taxon:9606	20160519	Reactome		
UniProtKB	P13569	CFTR	located_in	GO:0005789	Reactome:R-HSA-8866851	TAS		C	Cystic fibrosis transmembrane conductance regulator	CFTR|ABCC7	protein	taxon:9606	20160519	Reactome		
UniProtKB	P13569	CFTR	located_in	GO:0005789	Reactome:R-HSA-8866854	TAS		C	Cystic fibrosis transmembrane conductance regulator	CFTR|ABCC7	protein	taxon:9606	20160519	Reactome		
UniProtKB	P13569	CFTR	located_in	GO:0005789	Reactome:R-HSA-8866856	TAS		C	Cystic fibrosis transmembrane conductance regulator	CFTR|ABCC7	protein	taxon:9606	20160519	Reactome		
UniProtKB	P13569	CFTR	located_in	GO:0005789	Reactome:R-HSA-8866857	TAS		C	Cystic fibrosis transmembrane conductance regulator	CFTR|ABCC7	protein	taxon:9606	20160519	Reactome		
UniProtKB	P13569	CFTR	located_in	GO:0005789	Reactome:R-HSA-9641109	TAS		C	Cystic fibrosis transmembrane conductance regulator	CFTR|ABCC7	protein	taxon:9606	20160519	Reactome		
UniProtKB	P13569	CFTR	located_in	GO:0005789	Reactome:R-HSA-9641111	TAS		C	Cystic fibrosis transmembrane conductance regulator	CFTR|ABCC7	protein	taxon:9606	20160519	Reactome		
UniProtKB	P13569	CFTR	located_in	GO:0005789	Reactome:R-HSA-9641127	TAS		C	Cystic fibrosis transmembrane conductance regulator	CFTR|ABCC7	protein	taxon:9606	20160519	Reactome		
UniProtKB	P13569	CFTR	located_in	GO:0005789	Reactome:R-HSA-9646348	TAS		C	Cystic fibrosis transmembrane conductance regulator	CFTR|ABCC7	protein	taxon:9606	20160519	Reactome		
UniProtKB	P13569	CFTR	located_in	GO:0005789	Reactome:R-HSA-9646679	TAS		C	Cystic fibrosis transmembrane conductance regulator	CFTR|ABCC7	protein	taxon:9606	20160519	Reactome		
UniProtKB	P13569	CFTR	located_in	GO:0005789	Reactome:R-HSA-9646685	TAS		C	Cystic fibrosis transmembrane conductance regulator	CFTR|ABCC7	protein	taxon:9606	20160519	Reactome		
UniProtKB	P13569	CFTR	located_in	GO:0005789	Reactome:R-HSA-9700266	TAS		C	Cystic fibrosis transmembrane conductance regulator	CFTR|ABCC7	protein	taxon:9606	20160519	Reactome		
UniProtKB	P13569	CFTR	located_in	GO:0005829	GO_REF:0000107	IEA	UniProtKB:P26361|ensembl:ENSMUSP00000049228	C	Cystic fibrosis transmembrane conductance regulator	CFTR|ABCC7	protein	taxon:9606	20260724	Ensembl		
UniProtKB	P13569	CFTR	located_in	GO:0005829	PMID:24885604	IDA		C	Cystic fibrosis transmembrane conductance regulator	CFTR|ABCC7	protein	taxon:9606	20150428	UniProt	part_of(CL:0000169)	
UniProtKB	P13569	CFTR	located_in	GO:0005829	Reactome:R-HSA-8866854	TAS		C	Cystic fibrosis transmembrane conductance regulator	CFTR|ABCC7	protein	taxon:9606	20160519	Reactome		
UniProtKB	P13569	CFTR	located_in	GO:0005829	Reactome:R-HSA-8866858	TAS		C	Cystic fibrosis transmembrane conductance regulator	CFTR|ABCC7	protein	taxon:9606	20160519	Reactome		
UniProtKB	P13569	CFTR	located_in	GO:0005886	GO_REF:0000044	IEA	UniProtKB-SubCell:SL-0039	C	Cystic fibrosis transmembrane conductance regulator	CFTR|ABCC7	protein	taxon:9606	20260727	UniProt		
UniProtKB	P13569	CFTR	located_in	GO:0005886	GO_REF:0000107	IEA	UniProtKB:P26361|ensembl:ENSMUSP00000049228	C	Cystic fibrosis transmembrane conductance regulator	CFTR|ABCC7	protein	taxon:9606	20260724	Ensembl		
UniProtKB	P13569	CFTR	located_in	GO:0005886	PMID:10792060	EXP		C	Cystic fibrosis transmembrane conductance regulator	CFTR|ABCC7	protein	taxon:9606	20251027	UniProt		
UniProtKB	P13569	CFTR	located_in	GO:0005886	PMID:11524016	IDA		C	Cystic fibrosis transmembrane conductance regulator	CFTR|ABCC7	protein	taxon:9606	20170215	UniProt		
UniProtKB	P13569	CFTR	located_in	GO:0005886	PMID:11707463	IMP		C	Cystic fibrosis transmembrane conductance regulator	CFTR|ABCC7	protein	taxon:9606	20170214	UniProt		
UniProtKB	P13569	CFTR	located_in	GO:0005886	PMID:12588899	EXP		C	Cystic fibrosis transmembrane conductance regulator	CFTR|ABCC7	protein	taxon:9606	20251027	UniProt		
UniProtKB	P13569	CFTR	located_in	GO:0005886	PMID:15010471	IDA		C	Cystic fibrosis transmembrane conductance regulator	CFTR|ABCC7	protein	taxon:9606	20170301	UniProt		
UniProtKB	P13569	CFTR	located_in	GO:0005886	PMID:17036051	EXP		C	Cystic fibrosis transmembrane conductance regulator	CFTR|ABCC7	protein	taxon:9606	20251027	UniProt		
UniProtKB	P13569	CFTR	located_in	GO:0005886	PMID:1712898	EXP		C	Cystic fibrosis transmembrane conductance regulator	CFTR|ABCC7	protein	taxon:9606	20251027	UniProt		
UniProtKB	P13569	CFTR	located_in	GO:0005886	PMID:17182731	EXP		C	Cystic fibrosis transmembrane conductance regulator	CFTR|ABCC7	protein	taxon:9606	20251027	UniProt		
UniProtKB	P13569	CFTR	located_in	GO:0005886	PMID:19019741	EXP		C	Cystic fibrosis transmembrane conductance regulator	CFTR|ABCC7	protein	taxon:9606	20251027	UniProt		
UniProtKB	P13569	CFTR	located_in	GO:0005886	PMID:19398555	EXP		C	Cystic fibrosis transmembrane conductance regulator	CFTR|ABCC7	protein	taxon:9606	20251027	UniProt		
UniProtKB	P13569	CFTR	located_in	GO:0005886	PMID:21884936	IDA		C	Cystic fibrosis transmembrane conductance regulator	CFTR|ABCC7	protein	taxon:9606	20180919	UniProt		
UniProtKB	P13569	CFTR	located_in	GO:0005886	PMID:22178883	IDA		C	Cystic fibrosis transmembrane conductance regulator	CFTR|ABCC7	protein	taxon:9606	20121119	UniProt		
UniProtKB	P13569	CFTR	located_in	GO:0005886	PMID:24885604	IDA		C	Cystic fibrosis transmembrane conductance regulator	CFTR|ABCC7	protein	taxon:9606	20150428	UniProt	part_of(CL:0000169)	
UniProtKB	P13569	CFTR	located_in	GO:0005886	PMID:25330774	EXP		C	Cystic fibrosis transmembrane conductance regulator	CFTR|ABCC7	protein	taxon:9606	20251027	UniProt		
UniProtKB	P13569	CFTR	located_in	GO:0005886	PMID:26846474	EXP		C	Cystic fibrosis transmembrane conductance regulator	CFTR|ABCC7	protein	taxon:9606	20251027	UniProt		
UniProtKB	P13569	CFTR	located_in	GO:0005886	PMID:28001373	EXP		C	Cystic fibrosis transmembrane conductance regulator	CFTR|ABCC7	protein	taxon:9606	20251027	UniProt		
UniProtKB	P13569	CFTR	located_in	GO:0005886	PMID:28067262	IDA		C	Cystic fibrosis transmembrane conductance regulator	CFTR|ABCC7	protein	taxon:9606	20180920	UniProt		
UniProtKB	P13569	CFTR	located_in	GO:0005886	PMID:28087700	EXP		C	Cystic fibrosis transmembrane conductance regulator	CFTR|ABCC7	protein	taxon:9606	20251027	UniProt		
UniProtKB	P13569	CFTR	located_in	GO:0005886	PMID:28130590	IDA		C	Cystic fibrosis transmembrane conductance regulator	CFTR|ABCC7	protein	taxon:9606	20170601	UniProt		
UniProtKB	P13569	CFTR	located_in	GO:0005886	PMID:9804160	EXP		C	Cystic fibrosis transmembrane conductance regulator	CFTR|ABCC7	protein	taxon:9606	20251027	UniProt		
UniProtKB	P13569	CFTR	located_in	GO:0005886	Reactome:R-HSA-1454916	TAS		C	Cystic fibrosis transmembrane conductance regulator	CFTR|ABCC7	protein	taxon:9606	20130213	Reactome		
UniProtKB	P13569	CFTR	located_in	GO:0005886	Reactome:R-HSA-383190	TAS		C	Cystic fibrosis transmembrane conductance regulator	CFTR|ABCC7	protein	taxon:9606	20130213	Reactome		
UniProtKB	P13569	CFTR	located_in	GO:0005886	Reactome:R-HSA-5627071	TAS		C	Cystic fibrosis transmembrane conductance regulator	CFTR|ABCC7	protein	taxon:9606	20130213	Reactome		
UniProtKB	P13569	CFTR	located_in	GO:0005886	Reactome:R-HSA-5678822	TAS		C	Cystic fibrosis transmembrane conductance regulator	CFTR|ABCC7	protein	taxon:9606	20150227	Reactome		
UniProtKB	P13569	CFTR	located_in	GO:0005886	Reactome:R-HSA-5678863	TAS		C	Cystic fibrosis transmembrane conductance regulator	CFTR|ABCC7	protein	taxon:9606	20130213	Reactome		
UniProtKB	P13569	CFTR	located_in	GO:0005886	Reactome:R-HSA-5678992	TAS		C	Cystic fibrosis transmembrane conductance regulator	CFTR|ABCC7	protein	taxon:9606	20150227	Reactome		
UniProtKB	P13569	CFTR	located_in	GO:0005886	Reactome:R-HSA-5679000	TAS		C	Cystic fibrosis transmembrane conductance regulator	CFTR|ABCC7	protein	taxon:9606	20150227	Reactome		
UniProtKB	P13569	CFTR	located_in	GO:0005886	Reactome:R-HSA-8866277	TAS		C	Cystic fibrosis transmembrane conductance regulator	CFTR|ABCC7	protein	taxon:9606	20160519	Reactome		
UniProtKB	P13569	CFTR	located_in	GO:0005886	Reactome:R-HSA-8866851	TAS		C	Cystic fibrosis transmembrane conductance regulator	CFTR|ABCC7	protein	taxon:9606	20130213	Reactome		
UniProtKB	P13569	CFTR	located_in	GO:0005886	Reactome:R-HSA-8867754	TAS		C	Cystic fibrosis transmembrane conductance regulator	CFTR|ABCC7	protein	taxon:9606	20160519	Reactome		
UniProtKB	P13569	CFTR	located_in	GO:0005886	Reactome:R-HSA-8867756	TAS		C	Cystic fibrosis transmembrane conductance regulator	CFTR|ABCC7	protein	taxon:9606	20160519	Reactome		
UniProtKB	P13569	CFTR	located_in	GO:0005886	Reactome:R-HSA-8868071	TAS		C	Cystic fibrosis transmembrane conductance regulator	CFTR|ABCC7	protein	taxon:9606	20160519	Reactome		
UniProtKB	P13569	CFTR	located_in	GO:0005886	Reactome:R-HSA-8868072	TAS		C	Cystic fibrosis transmembrane conductance regulator	CFTR|ABCC7	protein	taxon:9606	20160519	Reactome		
UniProtKB	P13569	CFTR	located_in	GO:0005886	Reactome:R-HSA-8868230	TAS		C	Cystic fibrosis transmembrane conductance regulator	CFTR|ABCC7	protein	taxon:9606	20160519	Reactome		
UniProtKB	P13569	CFTR	located_in	GO:0005886	Reactome:R-HSA-8868236	TAS		C	Cystic fibrosis transmembrane conductance regulator	CFTR|ABCC7	protein	taxon:9606	20160519	Reactome		
UniProtKB	P13569	CFTR	located_in	GO:0005886	Reactome:R-HSA-8868648	TAS		C	Cystic fibrosis transmembrane conductance regulator	CFTR|ABCC7	protein	taxon:9606	20160519	Reactome		
UniProtKB	P13569	CFTR	located_in	GO:0005886	Reactome:R-HSA-8868651	TAS		C	Cystic fibrosis transmembrane conductance regulator	CFTR|ABCC7	protein	taxon:9606	20160519	Reactome		
UniProtKB	P13569	CFTR	located_in	GO:0005886	Reactome:R-HSA-8868661	TAS		C	Cystic fibrosis transmembrane conductance regulator	CFTR|ABCC7	protein	taxon:9606	20160519	Reactome		
UniProtKB	P13569	CFTR	located_in	GO:0009986	PMID:20658517	IDA		C	Cystic fibrosis transmembrane conductance regulator	CFTR|ABCC7	protein	taxon:9606	20130712	UniProt		
UniProtKB	P13569	CFTR	located_in	GO:0010008	Reactome:R-HSA-6782106	TAS		C	Cystic fibrosis transmembrane conductance regulator	CFTR|ABCC7	protein	taxon:9606	20160519	Reactome		
UniProtKB	P13569	CFTR	located_in	GO:0016020	GO_REF:0000002	IEA	InterPro:IPR009147|InterPro:IPR011527|InterPro:IPR036640	C	Cystic fibrosis transmembrane conductance regulator	CFTR|ABCC7	protein	taxon:9606	20260727	InterPro		
UniProtKB	P13569	CFTR	located_in	GO:0016020	PMID:8910473	IDA		C	Cystic fibrosis transmembrane conductance regulator	CFTR|ABCC7	protein	taxon:9606	20170215	UniProt		
UniProtKB	P13569	CFTR	located_in	GO:0016324	GO_REF:0000044	IEA	UniProtKB-SubCell:SL-0015	C	Cystic fibrosis transmembrane conductance regulator	CFTR|ABCC7	protein	taxon:9606	20260727	UniProt		
UniProtKB	P13569	CFTR	located_in	GO:0016324	GO_REF:0000107	IEA	UniProtKB:P26361|ensembl:ENSMUSP00000049228	C	Cystic fibrosis transmembrane conductance regulator	CFTR|ABCC7	protein	taxon:9606	20260724	Ensembl		
UniProtKB	P13569	CFTR	located_in	GO:0016324	GO_REF:0000117	IEA	ARBA:ARBA00026413	C	Cystic fibrosis transmembrane conductance regulator	CFTR|ABCC7	protein	taxon:9606	20260727	UniProt		
UniProtKB	P13569	CFTR	located_in	GO:0016324	PMID:12519745	EXP		C	Cystic fibrosis transmembrane conductance regulator	CFTR|ABCC7	protein	taxon:9606	20251027	UniProt		
UniProtKB	P13569	CFTR	located_in	GO:0016324	PMID:12529365	EXP		C	Cystic fibrosis transmembrane conductance regulator	CFTR|ABCC7	protein	taxon:9606	20251027	UniProt		
UniProtKB	P13569	CFTR	located_in	GO:0016324	PMID:12801959	IDA		C	Cystic fibrosis transmembrane conductance regulator	CFTR|ABCC7	protein	taxon:9606	20100316	UniProt		
UniProtKB	P13569	CFTR	located_in	GO:0016324	PMID:1284548	EXP		C	Cystic fibrosis transmembrane conductance regulator	CFTR|ABCC7	protein	taxon:9606	20251027	UniProt		
UniProtKB	P13569	CFTR	located_in	GO:0016324	PMID:15247260	IDA		C	Cystic fibrosis transmembrane conductance regulator	CFTR|ABCC7	protein	taxon:9606	20061031	UniProt		
UniProtKB	P13569	CFTR	located_in	GO:0016324	PMID:15716351	EXP		C	Cystic fibrosis transmembrane conductance regulator	CFTR|ABCC7	protein	taxon:9606	20251027	UniProt		
UniProtKB	P13569	CFTR	located_in	GO:0016324	PMID:17462998	EXP		C	Cystic fibrosis transmembrane conductance regulator	CFTR|ABCC7	protein	taxon:9606	20251027	UniProt		
UniProtKB	P13569	CFTR	located_in	GO:0016324	PMID:18570918	IDA		C	Cystic fibrosis transmembrane conductance regulator	CFTR|ABCC7	protein	taxon:9606	20141016	UniProt		
UniProtKB	P13569	CFTR	located_in	GO:0016324	PMID:19398555	EXP		C	Cystic fibrosis transmembrane conductance regulator	CFTR|ABCC7	protein	taxon:9606	20251027	UniProt		
UniProtKB	P13569	CFTR	located_in	GO:0016324	PMID:19621064	IMP		C	Cystic fibrosis transmembrane conductance regulator	CFTR|ABCC7	protein	taxon:9606	20170301	UniProt		
UniProtKB	P13569	CFTR	located_in	GO:0016324	PMID:20008117	EXP		C	Cystic fibrosis transmembrane conductance regulator	CFTR|ABCC7	protein	taxon:9606	20251027	UniProt		
UniProtKB	P13569	CFTR	located_in	GO:0016324	PMID:20658517	IDA		C	Cystic fibrosis transmembrane conductance regulator	CFTR|ABCC7	protein	taxon:9606	20130712	UniProt		
UniProtKB	P13569	CFTR	located_in	GO:0016324	PMID:22207244	EXP		C	Cystic fibrosis transmembrane conductance regulator	CFTR|ABCC7	protein	taxon:9606	20251027	UniProt		
UniProtKB	P13569	CFTR	located_in	GO:0016324	PMID:28130590	IDA		C	Cystic fibrosis transmembrane conductance regulator	CFTR|ABCC7	protein	taxon:9606	20170601	UniProt		
UniProtKB	P13569	CFTR	located_in	GO:0016324	PMID:32487539	IDA		C	Cystic fibrosis transmembrane conductance regulator	CFTR|ABCC7	protein	taxon:9606	20220222	UniProt		
UniProtKB	P13569	CFTR	located_in	GO:0030660	Reactome:R-HSA-5627071	TAS		C	Cystic fibrosis transmembrane conductance regulator	CFTR|ABCC7	protein	taxon:9606	20141014	Reactome		
UniProtKB	P13569	CFTR	located_in	GO:0030660	Reactome:R-HSA-5627072	TAS		C	Cystic fibrosis transmembrane conductance regulator	CFTR|ABCC7	protein	taxon:9606	20141014	Reactome		
UniProtKB	P13569	CFTR	located_in	GO:0030660	Reactome:R-HSA-5627275	TAS		C	Cystic fibrosis transmembrane conductance regulator	CFTR|ABCC7	protein	taxon:9606	20141014	Reactome		
UniProtKB	P13569	CFTR	located_in	GO:0030669	Reactome:R-HSA-8868658	TAS		C	Cystic fibrosis transmembrane conductance regulator	CFTR|ABCC7	protein	taxon:9606	20190206	Reactome		
UniProtKB	P13569	CFTR	located_in	GO:0030669	Reactome:R-HSA-8868659	TAS		C	Cystic fibrosis transmembrane conductance regulator	CFTR|ABCC7	protein	taxon:9606	20190206	Reactome		
UniProtKB	P13569	CFTR	located_in	GO:0030669	Reactome:R-HSA-8868660	TAS		C	Cystic fibrosis transmembrane conductance regulator	CFTR|ABCC7	protein	taxon:9606	20190206	Reactome		
UniProtKB	P13569	CFTR	located_in	GO:0030669	Reactome:R-HSA-8868661	TAS		C	Cystic fibrosis transmembrane conductance regulator	CFTR|ABCC7	protein	taxon:9606	20190206	Reactome		
UniProtKB	P13569	CFTR	located_in	GO:0030669	Reactome:R-HSA-8869438	TAS		C	Cystic fibrosis transmembrane conductance regulator	CFTR|ABCC7	protein	taxon:9606	20190206	Reactome		
UniProtKB	P13569	CFTR	located_in	GO:0030669	Reactome:R-HSA-8871193	TAS		C	Cystic fibrosis transmembrane conductance regulator	CFTR|ABCC7	protein	taxon:9606	20190206	Reactome		
UniProtKB	P13569	CFTR	located_in	GO:0030669	Reactome:R-HSA-8871194	TAS		C	Cystic fibrosis transmembrane conductance regulator	CFTR|ABCC7	protein	taxon:9606	20190206	Reactome		
UniProtKB	P13569	CFTR	located_in	GO:0031901	GO_REF:0000044	IEA	UniProtKB-SubCell:SL-0093	C	Cystic fibrosis transmembrane conductance regulator	CFTR|ABCC7	protein	taxon:9606	20260727	UniProt		
UniProtKB	P13569	CFTR	located_in	GO:0031901	PMID:19398555	EXP		C	Cystic fibrosis transmembrane conductance regulator	CFTR|ABCC7	protein	taxon:9606	20251027	UniProt		
UniProtKB	P13569	CFTR	located_in	GO:0031901	PMID:20008117	EXP		C	Cystic fibrosis transmembrane conductance regulator	CFTR|ABCC7	protein	taxon:9606	20251027	UniProt		
UniProtKB	P13569	CFTR	located_in	GO:0055037	PMID:18570918	IDA		C	Cystic fibrosis transmembrane conductance regulator	CFTR|ABCC7	protein	taxon:9606	20141016	UniProt		
UniProtKB	P13569	CFTR	located_in	GO:0055038	GO_REF:0000044	IEA	UniProtKB-SubCell:SL-0231	C	Cystic fibrosis transmembrane conductance regulator	CFTR|ABCC7	protein	taxon:9606	20260727	UniProt		
UniProtKB	P13569	CFTR	part_of	GO:0032991	PMID:17462998	IDA		C	Cystic fibrosis transmembrane conductance regulator	CFTR|ABCC7	protein	taxon:9606	20110906	UniProt		
UniProtKB	P13584	CYP4B1	enables	GO:0004497	GO_REF:0000002	IEA	InterPro:IPR001128|InterPro:IPR002401|InterPro:IPR036396	F	Cytochrome P450 4B1	CYP4B1	protein	taxon:9606	20260727	InterPro		
UniProtKB	P13584	CYP4B1	enables	GO:0004497	GO_REF:0000117	IEA	ARBA:ARBA00028788	F	Cytochrome P450 4B1	CYP4B1	protein	taxon:9606	20260727	UniProt		
UniProtKB	P13584	CYP4B1	enables	GO:0004497	Reactome:R-HSA-211924	TAS		F	Cytochrome P450 4B1	CYP4B1	protein	taxon:9606	20250815	Reactome		
UniProtKB	P13584	CYP4B1	enables	GO:0005506	GO_REF:0000002	IEA	InterPro:IPR001128|InterPro:IPR002401|InterPro:IPR017972|InterPro:IPR036396	F	Cytochrome P450 4B1	CYP4B1	protein	taxon:9606	20260727	InterPro		
UniProtKB	P13584	CYP4B1	enables	GO:0016705	GO_REF:0000002	IEA	InterPro:IPR001128|InterPro:IPR002401|InterPro:IPR017972|InterPro:IPR036396	F	Cytochrome P450 4B1	CYP4B1	protein	taxon:9606	20260727	InterPro		
UniProtKB	P13584	CYP4B1	enables	GO:0016712	GO_REF:0000003	IEA	EC:1.14.14.1	F	Cytochrome P450 4B1	CYP4B1	protein	taxon:9606	20260727	UniProt		
UniProtKB	P13584	CYP4B1	enables	GO:0016712	GO_REF:0000024	ISS	UniProtKB:P15128	F	Cytochrome P450 4B1	CYP4B1	protein	taxon:9606	20260311	UniProt		
UniProtKB	P13584	CYP4B1	enables	GO:0016712	GO_REF:0000116	IEA	RHEA:17149	F	Cytochrome P450 4B1	CYP4B1	protein	taxon:9606	20260727	RHEA		
UniProtKB	P13584	CYP4B1	enables	GO:0019825	PMID:2574990	TAS		F	Cytochrome P450 4B1	CYP4B1	protein	taxon:9606	20031120	PINC		
UniProtKB	P13584	CYP4B1	enables	GO:0020037	GO_REF:0000002	IEA	InterPro:IPR001128|InterPro:IPR002401|InterPro:IPR036396	F	Cytochrome P450 4B1	CYP4B1	protein	taxon:9606	20260727	InterPro		
UniProtKB	P13584	CYP4B1	enables	GO:0120502	GO_REF:0000116	IEA	RHEA:39751	F	Cytochrome P450 4B1	CYP4B1	protein	taxon:9606	20260727	RHEA		
UniProtKB	P13584	CYP4B1	enables	GO:0120503	GO_REF:0000024	ISS	UniProtKB:P15129	F	Cytochrome P450 4B1	CYP4B1	protein	taxon:9606	20260311	UniProt		
UniProtKB	P13584	CYP4B1	enables	GO:0120503	GO_REF:0000024	ISS	UniProtKB:Q64462	F	Cytochrome P450 4B1	CYP4B1	protein	taxon:9606	20260311	UniProt		
UniProtKB	P13584	CYP4B1	enables	GO:0120503	GO_REF:0000107	IEA	UniProtKB:P15129|ensembl:ENSRNOP00000013321	F	Cytochrome P450 4B1	CYP4B1	protein	taxon:9606	20260724	Ensembl		
UniProtKB	P13584	CYP4B1	enables	GO:0120503	GO_REF:0000107	IEA	UniProtKB:Q64462|ensembl:ENSMUSP00000099768	F	Cytochrome P450 4B1	CYP4B1	protein	taxon:9606	20260724	Ensembl		
UniProtKB	P13584	CYP4B1	enables	GO:0140981	GO_REF:0000024	ISS	UniProtKB:P15128	F	Cytochrome P450 4B1	CYP4B1	protein	taxon:9606	20260311	UniProt		
UniProtKB	P13584	CYP4B1	enables	GO:0140981	GO_REF:0000024	ISS	UniProtKB:P15129	F	Cytochrome P450 4B1	CYP4B1	protein	taxon:9606	20260311	UniProt		
UniProtKB	P13584	CYP4B1	enables	GO:0140981	GO_REF:0000024	ISS	UniProtKB:Q64462	F	Cytochrome P450 4B1	CYP4B1	protein	taxon:9606	20260311	UniProt		
UniProtKB	P13584	CYP4B1	enables	GO:0140981	GO_REF:0000107	IEA	UniProtKB:P15129|ensembl:ENSRNOP00000013321	F	Cytochrome P450 4B1	CYP4B1	protein	taxon:9606	20260724	Ensembl		
UniProtKB	P13584	CYP4B1	enables	GO:0140981	GO_REF:0000107	IEA	UniProtKB:Q64462|ensembl:ENSMUSP00000099768	F	Cytochrome P450 4B1	CYP4B1	protein	taxon:9606	20260724	Ensembl		
UniProtKB	P13584	CYP4B1	enables	GO:0140981	GO_REF:0000116	IEA	RHEA:38947|RHEA:75283	F	Cytochrome P450 4B1	CYP4B1	protein	taxon:9606	20260727	RHEA		
UniProtKB	P13584	CYP4B1	enables	GO:1901363	GO_REF:0000107	IEA	UniProtKB:P15129|ensembl:ENSRNOP00000013321	F	Cytochrome P450 4B1	CYP4B1	protein	taxon:9606	20260724	Ensembl		
UniProtKB	P13584	CYP4B1	involved_in	GO:0006631	Reactome:R-HSA-211935	TAS		P	Cytochrome P450 4B1	CYP4B1	protein	taxon:9606	20260316	Reactome		
UniProtKB	P13584	CYP4B1	involved_in	GO:0006805	GO_REF:0000024	ISS	UniProtKB:Q64462	P	Cytochrome P450 4B1	CYP4B1	protein	taxon:9606	20260311	UniProt		
UniProtKB	P13584	CYP4B1	involved_in	GO:0006805	GO_REF:0000107	IEA	UniProtKB:Q64462|ensembl:ENSMUSP00000099768	P	Cytochrome P450 4B1	CYP4B1	protein	taxon:9606	20260724	Ensembl		
UniProtKB	P13584	CYP4B1	involved_in	GO:0018879	GO_REF:0000107	IEA	UniProtKB:P15129|ensembl:ENSRNOP00000013321	P	Cytochrome P450 4B1	CYP4B1	protein	taxon:9606	20260724	Ensembl		
UniProtKB	P13584	CYP4B1	involved_in	GO:0019395	GO_REF:0000024	ISS	UniProtKB:P15128	P	Cytochrome P450 4B1	CYP4B1	protein	taxon:9606	20260311	UniProt		
UniProtKB	P13584	CYP4B1	involved_in	GO:0019395	GO_REF:0000024	ISS	UniProtKB:Q64462	P	Cytochrome P450 4B1	CYP4B1	protein	taxon:9606	20260311	UniProt		
UniProtKB	P13584	CYP4B1	involved_in	GO:0019395	GO_REF:0000107	IEA	UniProtKB:Q64462|ensembl:ENSMUSP00000099768	P	Cytochrome P450 4B1	CYP4B1	protein	taxon:9606	20260724	Ensembl		
UniProtKB	P13584	CYP4B1	located_in	GO:0005789	GO_REF:0000044	IEA	UniProtKB-SubCell:SL-0097	C	Cytochrome P450 4B1	CYP4B1	protein	taxon:9606	20260727	UniProt		
UniProtKB	P13584	CYP4B1	located_in	GO:0005789	Reactome:R-HSA-211924	TAS		C	Cytochrome P450 4B1	CYP4B1	protein	taxon:9606	20250217	Reactome		
UniProtKB	P13591	NCAM1	enables	GO:0005515	PMID:32814053	IPI	UniProtKB:P25098	F	Neural cell adhesion molecule 1	NCAM1|NCAM	protein	taxon:9606	20260725	IntAct		
UniProtKB	P13591	NCAM1	enables	GO:0005515	PMID:32814053	IPI	UniProtKB:Q9UNE7	F	Neural cell adhesion molecule 1	NCAM1|NCAM	protein	taxon:9606	20260725	IntAct		
UniProtKB	P13591	NCAM1	involved_in	GO:0001837	GO_REF:0000024	ISS	UniProtKB:P13595	P	Neural cell adhesion molecule 1	NCAM1|NCAM	protein	taxon:9606	20230419	UniProt		
UniProtKB	P13591	NCAM1	involved_in	GO:0007155	GO_REF:0000002	IEA	InterPro:IPR009138	P	Neural cell adhesion molecule 1	NCAM1|NCAM	protein	taxon:9606	20260727	InterPro		
UniProtKB	P13591	NCAM1	involved_in	GO:0007155	PMID:10770948	NAS		P	Neural cell adhesion molecule 1	NCAM1|NCAM	protein	taxon:9606	20040811	PINC		
UniProtKB	P13591	NCAM1	involved_in	GO:0071679	GO_REF:0000024	ISS	UniProtKB:P13595	P	Neural cell adhesion molecule 1	NCAM1|NCAM	protein	taxon:9606	20180521	ARUK-UCL	occurs_in(UBERON:0005723)	
UniProtKB	P13591	NCAM1	involved_in	GO:2001260	GO_REF:0000024	ISS	UniProtKB:P13595	P	Neural cell adhesion molecule 1	NCAM1|NCAM	protein	taxon:9606	20180521	ARUK-UCL	occurs_in(UBERON:0005723)	
UniProtKB	P13591	NCAM1	is_active_in	GO:0043005	GO_REF:0000033	IBA	FB:FBgn0039617|FB:FBgn0052791|FB:FBgn0264975|MGI:MGI:2685354|MGI:MGI:97281|MGI:MGI:97282|PANTHER:PTN000456776	C	Neural cell adhesion molecule 1	NCAM1|NCAM	protein	taxon:9606	20240918	GO_Central		
UniProtKB	P13591	NCAM1	located_in	GO:0000139	Reactome:R-HSA-422454	TAS		C	Neural cell adhesion molecule 1	NCAM1|NCAM	protein	taxon:9606	20130731	Reactome		
UniProtKB	P13591	NCAM1	located_in	GO:0005576	GO_REF:0000044	IEA	UniProtKB-SubCell:SL-0243	C	Neural cell adhesion molecule 1	NCAM1|NCAM	protein	taxon:9606	20260727	UniProt		
UniProtKB	P13591	NCAM1	located_in	GO:0005829	GO_REF:0000052	IDA		C	Neural cell adhesion molecule 1	NCAM1|NCAM	protein	taxon:9606	20251115	HPA		
UniProtKB	P13591	NCAM1	located_in	GO:0005886	GO_REF:0000044	IEA	UniProtKB-SubCell:SL-0039	C	Neural cell adhesion molecule 1	NCAM1|NCAM	protein	taxon:9606	20260727	UniProt		
UniProtKB	P13591	NCAM1	located_in	GO:0005886	GO_REF:0000052	IDA		C	Neural cell adhesion molecule 1	NCAM1|NCAM	protein	taxon:9606	20251115	HPA		
UniProtKB	P13591	NCAM1	located_in	GO:0005886	GO_REF:0000117	IEA	ARBA:ARBA00027801	C	Neural cell adhesion molecule 1	NCAM1|NCAM	protein	taxon:9606	20260727	UniProt		
UniProtKB	P13591	NCAM1	located_in	GO:0005886	PMID:3576199	TAS		C	Neural cell adhesion molecule 1	NCAM1|NCAM	protein	taxon:9606	20030904	PINC		
UniProtKB	P13591	NCAM1	located_in	GO:0005886	Reactome:R-HSA-1031716	TAS		C	Neural cell adhesion molecule 1	NCAM1|NCAM	protein	taxon:9606	20130731	Reactome		
UniProtKB	P13591	NCAM1	located_in	GO:0005886	Reactome:R-HSA-374681	TAS		C	Neural cell adhesion molecule 1	NCAM1|NCAM	protein	taxon:9606	20130731	Reactome		
UniProtKB	P13591	NCAM1	located_in	GO:0005886	Reactome:R-HSA-375151	TAS		C	Neural cell adhesion molecule 1	NCAM1|NCAM	protein	taxon:9606	20130731	Reactome		
UniProtKB	P13591	NCAM1	located_in	GO:0005886	Reactome:R-HSA-375160	TAS		C	Neural cell adhesion molecule 1	NCAM1|NCAM	protein	taxon:9606	20130731	Reactome		
UniProtKB	P13591	NCAM1	located_in	GO:0005886	Reactome:R-HSA-392051	TAS		C	Neural cell adhesion molecule 1	NCAM1|NCAM	protein	taxon:9606	20130731	Reactome		
UniProtKB	P13591	NCAM1	located_in	GO:0005886	Reactome:R-HSA-392053	TAS		C	Neural cell adhesion molecule 1	NCAM1|NCAM	protein	taxon:9606	20130731	Reactome		
UniProtKB	P13591	NCAM1	located_in	GO:0005886	Reactome:R-HSA-392054	TAS		C	Neural cell adhesion molecule 1	NCAM1|NCAM	protein	taxon:9606	20130731	Reactome		
UniProtKB	P13591	NCAM1	located_in	GO:0005886	Reactome:R-HSA-5672965	TAS		C	Neural cell adhesion molecule 1	NCAM1|NCAM	protein	taxon:9606	20130731	Reactome		
UniProtKB	P13591	NCAM1	located_in	GO:0009897	PMID:17213291	IDA		C	Neural cell adhesion molecule 1	NCAM1|NCAM	protein	taxon:9606	20111128	MGI		
UniProtKB	P13591	NCAM1	located_in	GO:0009986	PMID:10766765	IDA		C	Neural cell adhesion molecule 1	NCAM1|NCAM	protein	taxon:9606	20110720	BHF-UCL		
UniProtKB	P13591	NCAM1	located_in	GO:0016020	GO_REF:0000002	IEA	InterPro:IPR009138	C	Neural cell adhesion molecule 1	NCAM1|NCAM	protein	taxon:9606	20260727	InterPro		
UniProtKB	P13591	NCAM1	located_in	GO:0016020	PMID:19946888	HDA		C	Neural cell adhesion molecule 1	NCAM1|NCAM	protein	taxon:9606	20140627	UniProt		
UniProtKB	P13591	NCAM1	located_in	GO:0016020	PMID:3576199	TAS		C	Neural cell adhesion molecule 1	NCAM1|NCAM	protein	taxon:9606	20030904	PINC		
UniProtKB	P13591	NCAM1	located_in	GO:0031012	PMID:27559042	HDA		C	Neural cell adhesion molecule 1	NCAM1|NCAM	protein	taxon:9606	20250417	BHF-UCL	part_of(UBERON:0006618),part_of(UBERON:0002302)	
UniProtKB	P13598	ICAM2	enables	GO:0005178	GO_REF:0000002	IEA	InterPro:IPR047012	F	Intercellular adhesion molecule 2	ICAM2	protein	taxon:9606	20260727	InterPro		
UniProtKB	P13598	ICAM2	enables	GO:0005178	PMID:1448173	IPI	UniProtKB:P20701	F	Intercellular adhesion molecule 2	ICAM2	protein	taxon:9606	20081128	BHF-UCL		
UniProtKB	P13598	ICAM2	enables	GO:0005178	PMID:2497351	TAS		F	Intercellular adhesion molecule 2	ICAM2	protein	taxon:9606	20030904	PINC		
UniProtKB	P13598	ICAM2	enables	GO:0048018	GO_REF:0000033	IBA	PANTHER:PTN000349435|RGD:1305039|UniProtKB:P05362|UniProtKB:P13598|UniProtKB:P32942|UniProtKB:Q14773	F	Intercellular adhesion molecule 2	ICAM2	protein	taxon:9606	20260529	GO_Central		
UniProtKB	P13598	ICAM2	enables	GO:0048018	PMID:11017109	IDA		F	Intercellular adhesion molecule 2	ICAM2	protein	taxon:9606	20250708	UniProt	part_of(GO:0036336),has_input(UniProtKB:Q9NNX6-12)	
UniProtKB	P13598	ICAM2	enables	GO:0048018	PMID:2497351	IDA		F	Intercellular adhesion molecule 2	ICAM2	protein	taxon:9606	20250703	UniProt	part_of(GO:0033627),has_input(GO:0034687)	
UniProtKB	P13598	ICAM2	enables	GO:0048018	PMID:2577025	IDA		F	Intercellular adhesion molecule 2	ICAM2	protein	taxon:9606	20250703	UniProt	has_input(GO:0034687)	
UniProtKB	P13598	ICAM2	involved_in	GO:0007155	GO_REF:0000002	IEA	InterPro:IPR047012	P	Intercellular adhesion molecule 2	ICAM2	protein	taxon:9606	20260727	InterPro		
UniProtKB	P13598	ICAM2	involved_in	GO:0007159	GO_REF:0000033	IBA	MGI:MGI:96392|MGI:MGI:98926|PANTHER:PTN000349435|UniProtKB:P05362|UniProtKB:P13598|UniProtKB:P19320|UniProtKB:P32942|UniProtKB:Q14773	P	Intercellular adhesion molecule 2	ICAM2	protein	taxon:9606	20260206	GO_Central		
UniProtKB	P13598	ICAM2	involved_in	GO:0007159	PMID:1676048	IDA		P	Intercellular adhesion molecule 2	ICAM2	protein	taxon:9606	20250703	UniProt		
UniProtKB	P13598	ICAM2	involved_in	GO:0007165	GO_REF:0000108	IEA	GO:0048018	P	Intercellular adhesion molecule 2	ICAM2	protein	taxon:9606	20260727	GOC		
UniProtKB	P13598	ICAM2	involved_in	GO:0033627	GO_REF:0000117	IEA	ARBA:ARBA00084542	P	Intercellular adhesion molecule 2	ICAM2	protein	taxon:9606	20260727	UniProt		
UniProtKB	P13598	ICAM2	involved_in	GO:0033627	PMID:2497351	IDA		P	Intercellular adhesion molecule 2	ICAM2	protein	taxon:9606	20250703	UniProt		
UniProtKB	P13598	ICAM2	involved_in	GO:0033631	GO_REF:0000033	IBA	PANTHER:PTN000349435|UniProtKB:P05362|UniProtKB:P19320|UniProtKB:P32942|UniProtKB:Q14773|UniProtKB:Q9UMF0	P	Intercellular adhesion molecule 2	ICAM2	protein	taxon:9606	20260206	GO_Central		
UniProtKB	P13598	ICAM2	involved_in	GO:0036336	PMID:11017109	IDA		P	Intercellular adhesion molecule 2	ICAM2	protein	taxon:9606	20250708	UniProt		
UniProtKB	P13598	ICAM2	involved_in	GO:0098609	GO_REF:0000002	IEA	InterPro:IPR003987|InterPro:IPR003988	P	Intercellular adhesion molecule 2	ICAM2	protein	taxon:9606	20260727	InterPro		
UniProtKB	P13598	ICAM2	involved_in	GO:0098609	GO_REF:0000117	IEA	ARBA:ARBA00026305	P	Intercellular adhesion molecule 2	ICAM2	protein	taxon:9606	20260727	UniProt		
UniProtKB	P13598	ICAM2	is_active_in	GO:0005576	GO_REF:0000033	IBA	MGI:MGI:1925619|PANTHER:PTN000349435|RGD:2857|RGD:3952|UniProtKB:P05362|UniProtKB:P19320	C	Intercellular adhesion molecule 2	ICAM2	protein	taxon:9606	20260529	GO_Central		
UniProtKB	P13598	ICAM2	is_active_in	GO:0005886	GO_REF:0000033	IBA	MGI:MGI:109430|MGI:MGI:1925619|MGI:MGI:96392|MGI:MGI:96394|MGI:MGI:98926|PANTHER:PTN000349435|RGD:3952|UniProtKB:P05362|UniProtKB:P13598|UniProtKB:P19320|UniProtKB:P32942|UniProtKB:Q9UMF0	C	Intercellular adhesion molecule 2	ICAM2	protein	taxon:9606	20251219	GO_Central		
UniProtKB	P13598	ICAM2	is_active_in	GO:0005886	PMID:1676048	IDA		C	Intercellular adhesion molecule 2	ICAM2	protein	taxon:9606	20250708	UniProt		
UniProtKB	P13598	ICAM2	located_in	GO:0001931	GO_REF:0000107	IEA	UniProtKB:P35330|ensembl:ENSMUSP00000001055	C	Intercellular adhesion molecule 2	ICAM2	protein	taxon:9606	20260724	Ensembl		
UniProtKB	P13598	ICAM2	located_in	GO:0005886	GO_REF:0000044	IEA	UniProtKB-SubCell:SL-0039	C	Intercellular adhesion molecule 2	ICAM2	protein	taxon:9606	20260727	UniProt		
UniProtKB	P13598	ICAM2	located_in	GO:0005886	GO_REF:0000107	IEA	UniProtKB:P35330|ensembl:ENSMUSP00000001055	C	Intercellular adhesion molecule 2	ICAM2	protein	taxon:9606	20260724	Ensembl		
UniProtKB	P13598	ICAM2	located_in	GO:0005886	PMID:2497351	TAS		C	Intercellular adhesion molecule 2	ICAM2	protein	taxon:9606	20030904	PINC		
UniProtKB	P13598	ICAM2	located_in	GO:0005886	Reactome:R-HSA-199050	TAS		C	Intercellular adhesion molecule 2	ICAM2	protein	taxon:9606	20130730	Reactome		
UniProtKB	P13598	ICAM2	located_in	GO:0005886	Reactome:R-HSA-5621571	TAS		C	Intercellular adhesion molecule 2	ICAM2	protein	taxon:9606	20130730	Reactome		
UniProtKB	P13598	ICAM2	located_in	GO:0005902	GO_REF:0000024	ISS	UniProtKB:P35330	C	Intercellular adhesion molecule 2	ICAM2	protein	taxon:9606	20180108	UniProt		
UniProtKB	P13598	ICAM2	located_in	GO:0005902	GO_REF:0000044	IEA	UniProtKB-SubCell:SL-0293	C	Intercellular adhesion molecule 2	ICAM2	protein	taxon:9606	20260727	UniProt		
UniProtKB	P13598	ICAM2	located_in	GO:0005902	GO_REF:0000107	IEA	UniProtKB:P35330|ensembl:ENSMUSP00000001055	C	Intercellular adhesion molecule 2	ICAM2	protein	taxon:9606	20260724	Ensembl		
UniProtKB	P13598	ICAM2	located_in	GO:0016020	GO_REF:0000002	IEA	InterPro:IPR003987|InterPro:IPR003988	C	Intercellular adhesion molecule 2	ICAM2	protein	taxon:9606	20260727	InterPro		
UniProtKB	P13598	ICAM2	located_in	GO:0016020	PMID:19946888	HDA		C	Intercellular adhesion molecule 2	ICAM2	protein	taxon:9606	20140627	UniProt		
UniProtKB	P13598	ICAM2	located_in	GO:0032154	PMID:19799413	IDA		C	Intercellular adhesion molecule 2	ICAM2	protein	taxon:9606	20170103	HGNC		
UniProtKB	P13598	ICAM2	located_in	GO:0071944	GO_REF:0000107	IEA	UniProtKB:P35330|ensembl:ENSMUSP00000001055	C	Intercellular adhesion molecule 2	ICAM2	protein	taxon:9606	20260724	Ensembl		
UniProtKB	P13611	VCAN	colocalizes_with	GO:0031012	PMID:20551380	HDA		C	Versican core protein	VCAN|CSPG2	protein	taxon:9606	20180313	BHF-UCL	part_of(UBERON:0001496)	
UniProtKB	P13611	VCAN	colocalizes_with	GO:0031012	PMID:22261194	ISS	UniProtKB:F1SX59	C	Versican core protein	VCAN|CSPG2	protein	taxon:9606	20180206	BHF-UCL	part_of(UBERON:0002084)	
UniProtKB	P13611	VCAN	enables	GO:0005509	GO_REF:0000002	IEA	InterPro:IPR001881|InterPro:IPR018097	F	Versican core protein	VCAN|CSPG2	protein	taxon:9606	20260727	InterPro		
UniProtKB	P13611	VCAN	enables	GO:0005515	PMID:23601700	IPI	UniProtKB:P14780	F	Versican core protein	VCAN|CSPG2	protein	taxon:9606	20260725	IntAct		
UniProtKB	P13611	VCAN	enables	GO:0005539	PMID:7528742	TAS		F	Versican core protein	VCAN|CSPG2	protein	taxon:9606	20030904	PINC		
UniProtKB	P13611	VCAN	enables	GO:0005540	GO_REF:0000002	IEA	InterPro:IPR000538	F	Versican core protein	VCAN|CSPG2	protein	taxon:9606	20260727	InterPro		
UniProtKB	P13611	VCAN	enables	GO:0005540	PMID:2583089	TAS		F	Versican core protein	VCAN|CSPG2	protein	taxon:9606	20030904	PINC		
UniProtKB	P13611	VCAN	enables	GO:0008160	PMID:21976490	IDA		F	Versican core protein	VCAN|CSPG2	protein	taxon:9606	20240422	MGI	has_input(UniProtKB:P10586)	
UniProtKB	P13611	VCAN	enables	GO:0030021	GO_REF:0000024	ISS	UniProtKB:F1SX59	F	Versican core protein	VCAN|CSPG2	protein	taxon:9606	20180511	BHF-UCL	occurs_in(UBERON:0002084)	
UniProtKB	P13611	VCAN	enables	GO:0030021	PMID:20551380	RCA		F	Versican core protein	VCAN|CSPG2	protein	taxon:9606	20180511	BHF-UCL	occurs_in(UBERON:0001496)	
UniProtKB	P13611	VCAN	enables	GO:0030021	PMID:25037231	RCA		F	Versican core protein	VCAN|CSPG2	protein	taxon:9606	20180511	BHF-UCL	occurs_in(UBERON:0001155)	
UniProtKB	P13611	VCAN	enables	GO:0030021	PMID:27559042	RCA		F	Versican core protein	VCAN|CSPG2	protein	taxon:9606	20180511	BHF-UCL	occurs_in(UBERON:0006618),occurs_in(UBERON:0002302)	
UniProtKB	P13611	VCAN	enables	GO:0030021	PMID:28327460	RCA		F	Versican core protein	VCAN|CSPG2	protein	taxon:9606	20181003	BHF-UCL	occurs_in(CL:0002540)|occurs_in(CL:0002570)	
UniProtKB	P13611	VCAN	enables	GO:0030021	PMID:28675934	RCA		F	Versican core protein	VCAN|CSPG2	protein	taxon:9606	20180719	BHF-UCL	occurs_in(UBERON:0003688)|occurs_in(UBERON:0001911)	
UniProtKB	P13611	VCAN	involved_in	GO:0001501	GO_REF:0000033	IBA	MGI:MGI:99602|PANTHER:PTN000515588|RGD:68358|ZFIN:ZDB-GENE-030131-2185	P	Versican core protein	VCAN|CSPG2	protein	taxon:9606	20200808	GO_Central		
UniProtKB	P13611	VCAN	involved_in	GO:0001649	PMID:16210410	HDA		P	Versican core protein	VCAN|CSPG2	protein	taxon:9606	20171212	UniProt	results_in_determination_of(CL:0000134)	
UniProtKB	P13611	VCAN	involved_in	GO:0007155	GO_REF:0000002	IEA	InterPro:IPR000538	P	Versican core protein	VCAN|CSPG2	protein	taxon:9606	20260727	InterPro		
UniProtKB	P13611	VCAN	involved_in	GO:0007155	PMID:2583089	TAS		P	Versican core protein	VCAN|CSPG2	protein	taxon:9606	20030904	PINC		
UniProtKB	P13611	VCAN	involved_in	GO:0007417	GO_REF:0000033	IBA	MGI:MGI:1096385|PANTHER:PTN000515588|RGD:68358	P	Versican core protein	VCAN|CSPG2	protein	taxon:9606	20230603	GO_Central		
UniProtKB	P13611	VCAN	involved_in	GO:0008037	PMID:2583089	TAS		P	Versican core protein	VCAN|CSPG2	protein	taxon:9606	20030904	PINC		
UniProtKB	P13611	VCAN	involved_in	GO:0048731	GO_REF:0000117	IEA	ARBA:ARBA00027702	P	Versican core protein	VCAN|CSPG2	protein	taxon:9606	20260727	UniProt		
UniProtKB	P13611	VCAN	involved_in	GO:0160108	GO_REF:0000117	IEA	ARBA:ARBA00098139	P	Versican core protein	VCAN|CSPG2	protein	taxon:9606	20260727	UniProt		
UniProtKB	P13611	VCAN	is_active_in	GO:0045202	GO_REF:0000033	IBA	MGI:MGI:104694|MGI:MGI:1096385|MGI:MGI:1337006|MGI:MGI:99602|PANTHER:PTN008374273|RGD:2194|RGD:619940|RGD:619941	C	Versican core protein	VCAN|CSPG2	protein	taxon:9606	20230603	GO_Central		
UniProtKB	P13611	VCAN	is_active_in	GO:0072534	GO_REF:0000033	IBA	MGI:MGI:1096385|MGI:MGI:2679531|PANTHER:PTN008374273|RGD:2194|RGD:619940|RGD:619941|RGD:68358	C	Versican core protein	VCAN|CSPG2	protein	taxon:9606	20230111	GO_Central		
UniProtKB	P13611	VCAN	is_active_in	GO:0140150	PMID:25701227	TAS		C	Versican core protein	VCAN|CSPG2	protein	taxon:9606	20251112	GO_Central		
UniProtKB	P13611	VCAN	located_in	GO:0001527	PMID:16893474	TAS		C	Versican core protein	VCAN|CSPG2	protein	taxon:9606	20251201	GO_Central		
UniProtKB	P13611	VCAN	located_in	GO:0001750	GO_REF:0000044	IEA	UniProtKB-SubCell:SL-0458	C	Versican core protein	VCAN|CSPG2	protein	taxon:9606	20260727	UniProt		
UniProtKB	P13611	VCAN	located_in	GO:0005576	GO_REF:0000044	IEA	UniProtKB-SubCell:SL-0243	C	Versican core protein	VCAN|CSPG2	protein	taxon:9606	20260727	UniProt		
UniProtKB	P13611	VCAN	located_in	GO:0005576	PMID:20551380	HDA		C	Versican core protein	VCAN|CSPG2	protein	taxon:9606	20180313	BHF-UCL	part_of(UBERON:0001496)	
UniProtKB	P13611	VCAN	located_in	GO:0005576	PMID:25122765	IDA		C	Versican core protein	VCAN|CSPG2	protein	taxon:9606	20220809	UniProt		
UniProtKB	P13611	VCAN	located_in	GO:0005576	PMID:25326458	EXP		C	Versican core protein	VCAN|CSPG2	protein	taxon:9606	20230214	UniProt		
UniProtKB	P13611	VCAN	located_in	GO:0005576	PMID:27068509	HDA		C	Versican core protein	VCAN|CSPG2	protein	taxon:9606	20180329	BHF-UCL	part_of(UBERON:0007318)	
UniProtKB	P13611	VCAN	located_in	GO:0005576	Reactome:R-HSA-2022056	TAS		C	Versican core protein	VCAN|CSPG2	protein	taxon:9606	20250307	Reactome		
UniProtKB	P13611	VCAN	located_in	GO:0005576	Reactome:R-HSA-2022065	TAS		C	Versican core protein	VCAN|CSPG2	protein	taxon:9606	20250307	Reactome		
UniProtKB	P13611	VCAN	located_in	GO:0005576	Reactome:R-HSA-2022911	TAS		C	Versican core protein	VCAN|CSPG2	protein	taxon:9606	20250307	Reactome		
UniProtKB	P13611	VCAN	located_in	GO:0005576	Reactome:R-HSA-2424246	TAS		C	Versican core protein	VCAN|CSPG2	protein	taxon:9606	20120120	Reactome		
UniProtKB	P13611	VCAN	located_in	GO:0005788	Reactome:R-HSA-8952289	TAS		C	Versican core protein	VCAN|CSPG2	protein	taxon:9606	20170124	Reactome		
UniProtKB	P13611	VCAN	located_in	GO:0005796	GO_REF:0000117	IEA	ARBA:ARBA00028705	C	Versican core protein	VCAN|CSPG2	protein	taxon:9606	20260727	UniProt		
UniProtKB	P13611	VCAN	located_in	GO:0005796	Reactome:R-HSA-1878002	TAS		C	Versican core protein	VCAN|CSPG2	protein	taxon:9606	20130516	Reactome		
UniProtKB	P13611	VCAN	located_in	GO:0005796	Reactome:R-HSA-1889955	TAS		C	Versican core protein	VCAN|CSPG2	protein	taxon:9606	20130516	Reactome		
UniProtKB	P13611	VCAN	located_in	GO:0005796	Reactome:R-HSA-1889978	TAS		C	Versican core protein	VCAN|CSPG2	protein	taxon:9606	20130516	Reactome		
UniProtKB	P13611	VCAN	located_in	GO:0005796	Reactome:R-HSA-1889981	TAS		C	Versican core protein	VCAN|CSPG2	protein	taxon:9606	20130516	Reactome		
UniProtKB	P13611	VCAN	located_in	GO:0005796	Reactome:R-HSA-1971482	TAS		C	Versican core protein	VCAN|CSPG2	protein	taxon:9606	20130516	Reactome		
UniProtKB	P13611	VCAN	located_in	GO:0005796	Reactome:R-HSA-1971483	TAS		C	Versican core protein	VCAN|CSPG2	protein	taxon:9606	20120118	Reactome		
UniProtKB	P13611	VCAN	located_in	GO:0005796	Reactome:R-HSA-1971487	TAS		C	Versican core protein	VCAN|CSPG2	protein	taxon:9606	20120118	Reactome		
UniProtKB	P13611	VCAN	located_in	GO:0005796	Reactome:R-HSA-1971491	TAS		C	Versican core protein	VCAN|CSPG2	protein	taxon:9606	20120118	Reactome		
UniProtKB	P13611	VCAN	located_in	GO:0005796	Reactome:R-HSA-2018659	TAS		C	Versican core protein	VCAN|CSPG2	protein	taxon:9606	20120118	Reactome		
UniProtKB	P13611	VCAN	located_in	GO:0005796	Reactome:R-HSA-2018682	TAS		C	Versican core protein	VCAN|CSPG2	protein	taxon:9606	20120118	Reactome		
UniProtKB	P13611	VCAN	located_in	GO:0005796	Reactome:R-HSA-2022052	TAS		C	Versican core protein	VCAN|CSPG2	protein	taxon:9606	20140711	Reactome		
UniProtKB	P13611	VCAN	located_in	GO:0005796	Reactome:R-HSA-2022061	TAS		C	Versican core protein	VCAN|CSPG2	protein	taxon:9606	20120120	Reactome		
UniProtKB	P13611	VCAN	located_in	GO:0005796	Reactome:R-HSA-2022063	TAS		C	Versican core protein	VCAN|CSPG2	protein	taxon:9606	20140711	Reactome		
UniProtKB	P13611	VCAN	located_in	GO:0005796	Reactome:R-HSA-2022065	TAS		C	Versican core protein	VCAN|CSPG2	protein	taxon:9606	20250307	Reactome		
UniProtKB	P13611	VCAN	located_in	GO:0005796	Reactome:R-HSA-2022911	TAS		C	Versican core protein	VCAN|CSPG2	protein	taxon:9606	20250307	Reactome		
UniProtKB	P13611	VCAN	located_in	GO:0005796	Reactome:R-HSA-3560802	TAS		C	Versican core protein	VCAN|CSPG2	protein	taxon:9606	20130516	Reactome		
UniProtKB	P13611	VCAN	located_in	GO:0005796	Reactome:R-HSA-3560804	TAS		C	Versican core protein	VCAN|CSPG2	protein	taxon:9606	20130516	Reactome		
UniProtKB	P13611	VCAN	located_in	GO:0005796	Reactome:R-HSA-3595175	TAS		C	Versican core protein	VCAN|CSPG2	protein	taxon:9606	20120118	Reactome		
UniProtKB	P13611	VCAN	located_in	GO:0005796	Reactome:R-HSA-3595176	TAS		C	Versican core protein	VCAN|CSPG2	protein	taxon:9606	20120118	Reactome		
UniProtKB	P13611	VCAN	located_in	GO:0005796	Reactome:R-HSA-3595178	TAS		C	Versican core protein	VCAN|CSPG2	protein	taxon:9606	20120118	Reactome		
UniProtKB	P13611	VCAN	located_in	GO:0005796	Reactome:R-HSA-3636919	TAS		C	Versican core protein	VCAN|CSPG2	protein	taxon:9606	20140711	Reactome		
UniProtKB	P13611	VCAN	located_in	GO:0005796	Reactome:R-HSA-4420365	TAS		C	Versican core protein	VCAN|CSPG2	protein	taxon:9606	20130516	Reactome		
UniProtKB	P13611	VCAN	located_in	GO:0005796	Reactome:R-HSA-9632033	TAS		C	Versican core protein	VCAN|CSPG2	protein	taxon:9606	20120118	Reactome		
UniProtKB	P13611	VCAN	located_in	GO:0005796	Reactome:R-HSA-9940993	TAS		C	Versican core protein	VCAN|CSPG2	protein	taxon:9606	20250307	Reactome		
UniProtKB	P13611	VCAN	located_in	GO:0005796	Reactome:R-HSA-9941039	TAS		C	Versican core protein	VCAN|CSPG2	protein	taxon:9606	20250307	Reactome		
UniProtKB	P13611	VCAN	located_in	GO:0005796	Reactome:R-HSA-9941305	TAS		C	Versican core protein	VCAN|CSPG2	protein	taxon:9606	20250307	Reactome		
UniProtKB	P13611	VCAN	located_in	GO:0005796	Reactome:R-HSA-9941312	TAS		C	Versican core protein	VCAN|CSPG2	protein	taxon:9606	20250307	Reactome		
UniProtKB	P13611	VCAN	located_in	GO:0016020	PMID:16210410	HDA		C	Versican core protein	VCAN|CSPG2	protein	taxon:9606	20171212	UniProt	part_of(CL:0000134)|part_of(CL:0000062)	
UniProtKB	P13611	VCAN	located_in	GO:0031012	PMID:23658023	HDA		C	Versican core protein	VCAN|CSPG2	protein	taxon:9606	20250402	UniProt	part_of(CL:0000057)|part_of(CL:0002322)	
UniProtKB	P13611	VCAN	located_in	GO:0031012	PMID:25037231	HDA		C	Versican core protein	VCAN|CSPG2	protein	taxon:9606	20180511	BHF-UCL	part_of(UBERON:0001155)	
UniProtKB	P13611	VCAN	located_in	GO:0031012	PMID:2583089	TAS		C	Versican core protein	VCAN|CSPG2	protein	taxon:9606	20030904	PINC		
UniProtKB	P13611	VCAN	located_in	GO:0031012	PMID:27559042	HDA		C	Versican core protein	VCAN|CSPG2	protein	taxon:9606	20180329	BHF-UCL	part_of(UBERON:0006618),part_of(UBERON:0002302)	
UniProtKB	P13611	VCAN	located_in	GO:0031012	PMID:28327460	HDA		C	Versican core protein	VCAN|CSPG2	protein	taxon:9606	20181003	BHF-UCL	part_of(CL:0002540)|part_of(CL:0002570)	
UniProtKB	P13611	VCAN	located_in	GO:0031012	PMID:28675934	HDA		C	Versican core protein	VCAN|CSPG2	protein	taxon:9606	20180719	BHF-UCL	part_of(UBERON:0003688)|part_of(UBERON:0001911)	
UniProtKB	P13611	VCAN	located_in	GO:0033165	GO_REF:0000044	IEA	UniProtKB-SubCell:SL-0146	C	Versican core protein	VCAN|CSPG2	protein	taxon:9606	20260727	UniProt		
UniProtKB	P13611	VCAN	located_in	GO:0043202	GO_REF:0000117	IEA	ARBA:ARBA00029034	C	Versican core protein	VCAN|CSPG2	protein	taxon:9606	20260727	UniProt		
UniProtKB	P13611	VCAN	located_in	GO:0043202	Reactome:R-HSA-1793176	TAS		C	Versican core protein	VCAN|CSPG2	protein	taxon:9606	20130516	Reactome		
UniProtKB	P13611	VCAN	located_in	GO:0043202	Reactome:R-HSA-2022056	TAS		C	Versican core protein	VCAN|CSPG2	protein	taxon:9606	20120120	Reactome		
UniProtKB	P13611	VCAN	located_in	GO:0043202	Reactome:R-HSA-2065233	TAS		C	Versican core protein	VCAN|CSPG2	protein	taxon:9606	20130516	Reactome		
UniProtKB	P13611	VCAN	located_in	GO:0140150	GO_REF:0000117	IEA	ARBA:ARBA00096892	C	Versican core protein	VCAN|CSPG2	protein	taxon:9606	20260727	UniProt		
UniProtKB	P13612	ITGA4	contributes_to	GO:0019960	PMID:23125415	IDA		F	Integrin alpha-4	ITGA4|CD49D	protein	taxon:9606	20160407	UniProt		
UniProtKB	P13612	ITGA4	enables	GO:0001968	GO_REF:0000107	IEA	UniProtKB:D3ZMQ3|ensembl:ENSRNOP00000006880	F	Integrin alpha-4	ITGA4|CD49D	protein	taxon:9606	20260724	Ensembl		
UniProtKB	P13612	ITGA4	enables	GO:0003823	GO_REF:0000107	IEA	UniProtKB:D3ZMQ3|ensembl:ENSRNOP00000006880	F	Integrin alpha-4	ITGA4|CD49D	protein	taxon:9606	20260724	Ensembl		
UniProtKB	P13612	ITGA4	enables	GO:0005178	PMID:8020569	TAS		F	Integrin alpha-4	ITGA4|CD49D	protein	taxon:9606	20200318	ARUK-UCL	has_input(UniProtKB:P05556),has_output(ComplexPortal:CPX-1802)	
UniProtKB	P13612	ITGA4	enables	GO:0005515	PMID:10604475	IPI	UniProtKB:P49023	F	Integrin alpha-4	ITGA4|CD49D	protein	taxon:9606	20260725	IntAct		
UniProtKB	P13612	ITGA4	enables	GO:0005515	PMID:14681217	IPI	UniProtKB:P05556	F	Integrin alpha-4	ITGA4|CD49D	protein	taxon:9606	20260725	IntAct		
UniProtKB	P13612	ITGA4	enables	GO:0005515	PMID:14681217	IPI	UniProtKB:P26010	F	Integrin alpha-4	ITGA4|CD49D	protein	taxon:9606	20260725	IntAct		
UniProtKB	P13612	ITGA4	enables	GO:0005515	PMID:1542691	IPI	UniProtKB:P05556	F	Integrin alpha-4	ITGA4|CD49D	protein	taxon:9606	20260725	IntAct		
UniProtKB	P13612	ITGA4	enables	GO:0005515	PMID:1542691	IPI	UniProtKB:P26010	F	Integrin alpha-4	ITGA4|CD49D	protein	taxon:9606	20260725	IntAct		
UniProtKB	P13612	ITGA4	enables	GO:0005515	PMID:15466886	IPI	UniProtKB:P05556	F	Integrin alpha-4	ITGA4|CD49D	protein	taxon:9606	20190319	UniProt		
UniProtKB	P13612	ITGA4	enables	GO:0005515	PMID:15466886	IPI	UniProtKB:P05556,UniProtKB:P21741	F	Integrin alpha-4	ITGA4|CD49D	protein	taxon:9606	20190319	UniProt		
UniProtKB	P13612	ITGA4	enables	GO:0005515	PMID:15466886	IPI	UniProtKB:Q62656	F	Integrin alpha-4	ITGA4|CD49D	protein	taxon:9606	20190319	UniProt		
UniProtKB	P13612	ITGA4	enables	GO:0005515	PMID:20159608	IPI	UniProtKB:P05556	F	Integrin alpha-4	ITGA4|CD49D	protein	taxon:9606	20260725	IntAct		
UniProtKB	P13612	ITGA4	enables	GO:0005515	PMID:21173240	IPI	UniProtKB:P49023	F	Integrin alpha-4	ITGA4|CD49D	protein	taxon:9606	20260725	IntAct		
UniProtKB	P13612	ITGA4	enables	GO:0005515	PMID:21173240	IPI	UniProtKB:Q8IZP0-2	F	Integrin alpha-4	ITGA4|CD49D	protein	taxon:9606	20260725	IntAct		
UniProtKB	P13612	ITGA4	enables	GO:0005515	PMID:22232704	IPI	UniProtKB:P26010	F	Integrin alpha-4	ITGA4|CD49D	protein	taxon:9606	20260725	IntAct		
UniProtKB	P13612	ITGA4	enables	GO:0005515	PMID:26779610	IPI	UniProtKB:P84092	F	Integrin alpha-4	ITGA4|CD49D	protein	taxon:9606	20260725	IntAct		
UniProtKB	P13612	ITGA4	enables	GO:0005515	PMID:35802072	IPI	UniProtKB:Q4LDE5	F	Integrin alpha-4	ITGA4|CD49D	protein	taxon:9606	20230731	UniProt		
UniProtKB	P13612	ITGA4	enables	GO:0005515	PMID:37184585	IPI	UniProtKB:P16109	F	Integrin alpha-4	ITGA4|CD49D	protein	taxon:9606	20240119	UniProt		
UniProtKB	P13612	ITGA4	enables	GO:0005515	PMID:9079671	IPI	UniProtKB:P04275	F	Integrin alpha-4	ITGA4|CD49D	protein	taxon:9606	20070328	UniProt		
UniProtKB	P13612	ITGA4	enables	GO:0015026	PMID:23125415	TAS		F	Integrin alpha-4	ITGA4|CD49D	protein	taxon:9606	20160403	UniProt		
UniProtKB	P13612	ITGA4	enables	GO:0038023	GO_REF:0000033	IBA	MGI:MGI:96604|PANTHER:PTN001144284|UniProtKB:P06756|UniProtKB:P08514|UniProtKB:P11215|UniProtKB:P17301|UniProtKB:P20701|UniProtKB:P20702|UniProtKB:Q13349|UniProtKB:Q9UKX5|WB:WBGene00002081|WB:WBGene00003929	F	Integrin alpha-4	ITGA4|CD49D	protein	taxon:9606	20260601	GO_Central		
UniProtKB	P13612	ITGA4	enables	GO:0050839	GO_REF:0000107	IEA	UniProtKB:D3ZMQ3|ensembl:ENSRNOP00000006880	F	Integrin alpha-4	ITGA4|CD49D	protein	taxon:9606	20260724	Ensembl		
UniProtKB	P13612	ITGA4	enables	GO:0050839	PMID:12869515	IPI	UniProtKB:P78310	F	Integrin alpha-4	ITGA4|CD49D	protein	taxon:9606	20131204	UniProt		
UniProtKB	P13612	ITGA4	enables	GO:0050839	PMID:23986478	IMP		F	Integrin alpha-4	ITGA4|CD49D	protein	taxon:9606	20140731	UniProt	has_input(UniProtKB:Q13477),has_input(UniProtKB:P26010)|has_input(UniProtKB:Q13477),has_input(UniProtKB:P26010)	
UniProtKB	P13612	ITGA4	enables	GO:1990405	GO_REF:0000107	IEA	UniProtKB:D3ZMQ3|ensembl:ENSRNOP00000006880	F	Integrin alpha-4	ITGA4|CD49D	protein	taxon:9606	20260724	Ensembl		
UniProtKB	P13612	ITGA4	involved_in	GO:0002387	PMID:7687523	NAS		P	Integrin alpha-4	ITGA4|CD49D	protein	taxon:9606	20250715	ComplexPortal		
UniProtKB	P13612	ITGA4	involved_in	GO:0002687	GO_REF:0000107	IEA	UniProtKB:D3ZMQ3|ensembl:ENSRNOP00000006880	P	Integrin alpha-4	ITGA4|CD49D	protein	taxon:9606	20260724	Ensembl		
UniProtKB	P13612	ITGA4	involved_in	GO:0003366	PMID:23986478	IMP		P	Integrin alpha-4	ITGA4|CD49D	protein	taxon:9606	20140731	UniProt		
UniProtKB	P13612	ITGA4	involved_in	GO:0007155	GO_REF:0000002	IEA	InterPro:IPR000413	P	Integrin alpha-4	ITGA4|CD49D	protein	taxon:9606	20260727	InterPro		
UniProtKB	P13612	ITGA4	involved_in	GO:0007159	GO_REF:0000117	IEA	ARBA:ARBA00085300	P	Integrin alpha-4	ITGA4|CD49D	protein	taxon:9606	20260727	UniProt		
UniProtKB	P13612	ITGA4	involved_in	GO:0007159	PMID:1715889	IDA		P	Integrin alpha-4	ITGA4|CD49D	protein	taxon:9606	20080623	BHF-UCL		
UniProtKB	P13612	ITGA4	involved_in	GO:0007159	PMID:30819933	NAS		P	Integrin alpha-4	ITGA4|CD49D	protein	taxon:9606	20250827	ComplexPortal		
UniProtKB	P13612	ITGA4	involved_in	GO:0007160	GO_REF:0000033	IBA	MGI:MGI:96601|MGI:MGI:96605|PANTHER:PTN001144284|RGD:621632|UniProtKB:O75578|UniProtKB:P06756|UniProtKB:P11215|UniProtKB:P13612|UniProtKB:P17301|UniProtKB:P20701|UniProtKB:P23229|UniProtKB:P53708|UniProtKB:P56199|UniProtKB:Q9UKX5	P	Integrin alpha-4	ITGA4|CD49D	protein	taxon:9606	20260601	GO_Central		
UniProtKB	P13612	ITGA4	involved_in	GO:0007160	PMID:18308860	IMP		P	Integrin alpha-4	ITGA4|CD49D	protein	taxon:9606	20140731	UniProt	part_of(CL:0000084)|part_of(CL:0000084)	
UniProtKB	P13612	ITGA4	involved_in	GO:0007160	PMID:22232704	IDA		P	Integrin alpha-4	ITGA4|CD49D	protein	taxon:9606	20250715	ComplexPortal		
UniProtKB	P13612	ITGA4	involved_in	GO:0007160	PMID:23986478	IMP		P	Integrin alpha-4	ITGA4|CD49D	protein	taxon:9606	20140731	UniProt		
UniProtKB	P13612	ITGA4	involved_in	GO:0007160	PMID:30819933	NAS		P	Integrin alpha-4	ITGA4|CD49D	protein	taxon:9606	20250827	ComplexPortal		
UniProtKB	P13612	ITGA4	involved_in	GO:0007229	GO_REF:0000033	IBA	MGI:MGI:96608|PANTHER:PTN001144284|RGD:2925|RGD:71022|UniProtKB:O75578|UniProtKB:P06756|UniProtKB:P08648|UniProtKB:P17301|UniProtKB:Q9UKX5	P	Integrin alpha-4	ITGA4|CD49D	protein	taxon:9606	20260601	GO_Central		
UniProtKB	P13612	ITGA4	involved_in	GO:0007229	PMID:22232704	NAS		P	Integrin alpha-4	ITGA4|CD49D	protein	taxon:9606	20250715	ComplexPortal		
UniProtKB	P13612	ITGA4	involved_in	GO:0007229	PMID:30819933	NAS		P	Integrin alpha-4	ITGA4|CD49D	protein	taxon:9606	20250827	ComplexPortal		
UniProtKB	P13612	ITGA4	involved_in	GO:0009888	GO_REF:0000117	IEA	ARBA:ARBA00028065	P	Integrin alpha-4	ITGA4|CD49D	protein	taxon:9606	20260727	UniProt		
UniProtKB	P13612	ITGA4	involved_in	GO:0030183	PMID:1715889	IC	GO:0007159	P	Integrin alpha-4	ITGA4|CD49D	protein	taxon:9606	20080623	BHF-UCL		
UniProtKB	P13612	ITGA4	involved_in	GO:0033631	PMID:11078691	IGI	UniProtKB:P19320,UniProtKB:Q15109	P	Integrin alpha-4	ITGA4|CD49D	protein	taxon:9606	20210428	ARUK-UCL	part_of(GO:1904646),occurs_in(CL:0000576)	
UniProtKB	P13612	ITGA4	involved_in	GO:0034113	PMID:11078691	IGI	UniProtKB:P19320,UniProtKB:Q15109	P	Integrin alpha-4	ITGA4|CD49D	protein	taxon:9606	20210428	ARUK-UCL	part_of(GO:1904646),occurs_in(CL:0000576)	
UniProtKB	P13612	ITGA4	involved_in	GO:0034113	PMID:18308860	IMP		P	Integrin alpha-4	ITGA4|CD49D	protein	taxon:9606	20140731	UniProt		
UniProtKB	P13612	ITGA4	involved_in	GO:0034446	PMID:23986478	IMP		P	Integrin alpha-4	ITGA4|CD49D	protein	taxon:9606	20140731	UniProt	has_input(UniProtKB:P26010)	
UniProtKB	P13612	ITGA4	involved_in	GO:0035987	PMID:23154389	IEP		P	Integrin alpha-4	ITGA4|CD49D	protein	taxon:9606	20140729	UniProt		
UniProtKB	P13612	ITGA4	involved_in	GO:0043113	PMID:23986478	IMP		P	Integrin alpha-4	ITGA4|CD49D	protein	taxon:9606	20140731	UniProt	has_input(UniProtKB:P26010),happens_during(GO:0007229)	
UniProtKB	P13612	ITGA4	involved_in	GO:0045906	GO_REF:0000117	IEA	ARBA:ARBA00086112	P	Integrin alpha-4	ITGA4|CD49D	protein	taxon:9606	20260727	UniProt		
UniProtKB	P13612	ITGA4	involved_in	GO:0045906	PMID:35802072	IMP		P	Integrin alpha-4	ITGA4|CD49D	protein	taxon:9606	20230731	UniProt		
UniProtKB	P13612	ITGA4	involved_in	GO:0048598	GO_REF:0000117	IEA	ARBA:ARBA00043386	P	Integrin alpha-4	ITGA4|CD49D	protein	taxon:9606	20260727	UniProt		
UniProtKB	P13612	ITGA4	involved_in	GO:0050900	GO_REF:0000117	IEA	ARBA:ARBA00091273	P	Integrin alpha-4	ITGA4|CD49D	protein	taxon:9606	20260727	UniProt		
UniProtKB	P13612	ITGA4	involved_in	GO:0050901	PMID:18308860	IMP		P	Integrin alpha-4	ITGA4|CD49D	protein	taxon:9606	20140731	UniProt	part_of(CL:0000084)|part_of(CL:0000084)	
UniProtKB	P13612	ITGA4	involved_in	GO:0050904	GO_REF:0000107	IEA	UniProtKB:D3ZMQ3|ensembl:ENSRNOP00000006880	P	Integrin alpha-4	ITGA4|CD49D	protein	taxon:9606	20260724	Ensembl		
UniProtKB	P13612	ITGA4	involved_in	GO:0060385	GO_REF:0000107	IEA	UniProtKB:D3ZMQ3|ensembl:ENSRNOP00000006880	P	Integrin alpha-4	ITGA4|CD49D	protein	taxon:9606	20260724	Ensembl		
UniProtKB	P13612	ITGA4	involved_in	GO:0071345	GO_REF:0000107	IEA	UniProtKB:D3ZMQ3|ensembl:ENSRNOP00000006880	P	Integrin alpha-4	ITGA4|CD49D	protein	taxon:9606	20260724	Ensembl		
UniProtKB	P13612	ITGA4	involved_in	GO:0098609	GO_REF:0000033	IBA	MGI:MGI:96602|MGI:MGI:96603|MGI:MGI:96604|MGI:MGI:96606|MGI:MGI:96607|PANTHER:PTN001144284|RGD:621633|RGD:631424|UniProtKB:P06756|UniProtKB:P08514|UniProtKB:P08648|UniProtKB:P11215|UniProtKB:P13612|UniProtKB:P20701|UniProtKB:P20702|UniProtKB:Q13349|UniProtKB:Q13683|WB:WBGene00002081	P	Integrin alpha-4	ITGA4|CD49D	protein	taxon:9606	20251220	GO_Central		
UniProtKB	P13612	ITGA4	involved_in	GO:0098657	GO_REF:0000107	IEA	UniProtKB:D3ZMQ3|ensembl:ENSRNOP00000006880	P	Integrin alpha-4	ITGA4|CD49D	protein	taxon:9606	20260724	Ensembl		
UniProtKB	P13612	ITGA4	involved_in	GO:0160108	GO_REF:0000117	IEA	ARBA:ARBA00098139	P	Integrin alpha-4	ITGA4|CD49D	protein	taxon:9606	20260727	UniProt		
UniProtKB	P13612	ITGA4	involved_in	GO:1903039	GO_REF:0000107	IEA	UniProtKB:D3ZMQ3|ensembl:ENSRNOP00000006880	P	Integrin alpha-4	ITGA4|CD49D	protein	taxon:9606	20260724	Ensembl		
UniProtKB	P13612	ITGA4	involved_in	GO:1903238	GO_REF:0000107	IEA	UniProtKB:D3ZMQ3|ensembl:ENSRNOP00000006880	P	Integrin alpha-4	ITGA4|CD49D	protein	taxon:9606	20260724	Ensembl		
UniProtKB	P13612	ITGA4	involved_in	GO:1904646	PMID:11078691	IGI	UniProtKB:P19320,UniProtKB:Q15109	P	Integrin alpha-4	ITGA4|CD49D	protein	taxon:9606	20181112	ARUK-UCL	occurs_in(CL:0000576)	
UniProtKB	P13612	ITGA4	involved_in	GO:1905564	PMID:27464494	IMP		P	Integrin alpha-4	ITGA4|CD49D	protein	taxon:9606	20180321	BHF-UCL	results_in_division_of(CL:2000018)	
UniProtKB	P13612	ITGA4	involved_in	GO:1990138	GO_REF:0000107	IEA	UniProtKB:D3ZMQ3|ensembl:ENSRNOP00000006880	P	Integrin alpha-4	ITGA4|CD49D	protein	taxon:9606	20260724	Ensembl		
UniProtKB	P13612	ITGA4	involved_in	GO:1990771	GO_REF:0000107	IEA	UniProtKB:D3ZMQ3|ensembl:ENSRNOP00000006880	P	Integrin alpha-4	ITGA4|CD49D	protein	taxon:9606	20260724	Ensembl		
UniProtKB	P13612	ITGA4	involved_in	GO:2000353	PMID:27464494	IMP		P	Integrin alpha-4	ITGA4|CD49D	protein	taxon:9606	20180321	BHF-UCL	occurs_in(CL:2000018)	
UniProtKB	P13612	ITGA4	involved_in	GO:2000406	GO_REF:0000107	IEA	UniProtKB:D3ZMQ3|ensembl:ENSRNOP00000006880	P	Integrin alpha-4	ITGA4|CD49D	protein	taxon:9606	20260724	Ensembl		
UniProtKB	P13612	ITGA4	is_active_in	GO:0009986	GO_REF:0000033	IBA	MGI:MGI:1298377|MGI:MGI:96599|MGI:MGI:96600|MGI:MGI:96601|MGI:MGI:96602|MGI:MGI:96603|MGI:MGI:96604|MGI:MGI:96605|MGI:MGI:96606|MGI:MGI:96607|MGI:MGI:96608|MGI:MGI:96609|PANTHER:PTN001144284|RGD:1310333|RGD:1593249|RGD:1596428|RGD:2923|RGD:621632|RGD:621644|RGD:631424|RGD:71022|UniProtKB:P06756|UniProtKB:P08648|UniProtKB:P11215|UniProtKB:P13612|UniProtKB:P17301|UniProtKB:P20701|UniProtKB:P20702|UniProtKB:P23229|UniProtKB:P26006|UniProtKB:P26007|UniProtKB:P53708|UniProtKB:P56199|WB:WBGene00003929	C	Integrin alpha-4	ITGA4|CD49D	protein	taxon:9606	20250319	GO_Central		
UniProtKB	P13612	ITGA4	located_in	GO:0005886	GO_REF:0000117	IEA	ARBA:ARBA00027801	C	Integrin alpha-4	ITGA4|CD49D	protein	taxon:9606	20260727	UniProt		
UniProtKB	P13612	ITGA4	located_in	GO:0005886	PMID:12869515	IDA		C	Integrin alpha-4	ITGA4|CD49D	protein	taxon:9606	20131204	UniProt		
UniProtKB	P13612	ITGA4	located_in	GO:0005886	Reactome:R-HSA-198941	TAS		C	Integrin alpha-4	ITGA4|CD49D	protein	taxon:9606	20130730	Reactome		
UniProtKB	P13612	ITGA4	located_in	GO:0005886	Reactome:R-HSA-199032	TAS		C	Integrin alpha-4	ITGA4|CD49D	protein	taxon:9606	20130730	Reactome		
UniProtKB	P13612	ITGA4	located_in	GO:0005886	Reactome:R-HSA-202706	TAS		C	Integrin alpha-4	ITGA4|CD49D	protein	taxon:9606	20130730	Reactome		
UniProtKB	P13612	ITGA4	located_in	GO:0005886	Reactome:R-HSA-216050	TAS		C	Integrin alpha-4	ITGA4|CD49D	protein	taxon:9606	20130730	Reactome		
UniProtKB	P13612	ITGA4	located_in	GO:0005886	Reactome:R-HSA-265429	TAS		C	Integrin alpha-4	ITGA4|CD49D	protein	taxon:9606	20130730	Reactome		
UniProtKB	P13612	ITGA4	located_in	GO:0005886	Reactome:R-HSA-9679740	TAS		C	Integrin alpha-4	ITGA4|CD49D	protein	taxon:9606	20130730	Reactome		
UniProtKB	P13612	ITGA4	located_in	GO:0005886	Reactome:R-NUL-2752136	TAS		C	Integrin alpha-4	ITGA4|CD49D	protein	taxon:9606	20130730	Reactome		
UniProtKB	P13612	ITGA4	located_in	GO:0005925	PMID:21423176	HDA		C	Integrin alpha-4	ITGA4|CD49D	protein	taxon:9606	20140715	UniProt	part_of(CL:0000057)	
UniProtKB	P13612	ITGA4	located_in	GO:0009986	GO_REF:0000107	IEA	UniProtKB:D3ZMQ3|ensembl:ENSRNOP00000006880	C	Integrin alpha-4	ITGA4|CD49D	protein	taxon:9606	20260724	Ensembl		
UniProtKB	P13612	ITGA4	located_in	GO:0009986	GO_REF:0000117	IEA	ARBA:ARBA00027349	C	Integrin alpha-4	ITGA4|CD49D	protein	taxon:9606	20260727	UniProt		
UniProtKB	P13612	ITGA4	located_in	GO:0009986	PMID:1715889	IDA		C	Integrin alpha-4	ITGA4|CD49D	protein	taxon:9606	20080623	BHF-UCL		
UniProtKB	P13612	ITGA4	located_in	GO:0009986	PMID:18308860	IDA		C	Integrin alpha-4	ITGA4|CD49D	protein	taxon:9606	20140731	UniProt	part_of(CL:0000084)	
UniProtKB	P13612	ITGA4	located_in	GO:0009986	PMID:20563599	IDA		C	Integrin alpha-4	ITGA4|CD49D	protein	taxon:9606	20140804	UniProt	part_of(CL:0002540)	
UniProtKB	P13612	ITGA4	located_in	GO:0009986	PMID:23986478	IDA		C	Integrin alpha-4	ITGA4|CD49D	protein	taxon:9606	20140731	UniProt		
UniProtKB	P13612	ITGA4	located_in	GO:0016020	GO_REF:0000044	IEA	UniProtKB-SubCell:SL-0162	C	Integrin alpha-4	ITGA4|CD49D	protein	taxon:9606	20260727	UniProt		
UniProtKB	P13612	ITGA4	located_in	GO:0016020	PMID:19946888	HDA		C	Integrin alpha-4	ITGA4|CD49D	protein	taxon:9606	20140627	UniProt		
UniProtKB	P13612	ITGA4	located_in	GO:0030426	GO_REF:0000107	IEA	UniProtKB:D3ZMQ3|ensembl:ENSRNOP00000006880	C	Integrin alpha-4	ITGA4|CD49D	protein	taxon:9606	20260724	Ensembl		
UniProtKB	P13612	ITGA4	located_in	GO:0043025	GO_REF:0000107	IEA	UniProtKB:D3ZMQ3|ensembl:ENSRNOP00000006880	C	Integrin alpha-4	ITGA4|CD49D	protein	taxon:9606	20260724	Ensembl		
UniProtKB	P13612	ITGA4	located_in	GO:0070062	PMID:12519789	HDA		C	Integrin alpha-4	ITGA4|CD49D	protein	taxon:9606	20160120	UniProt	produced_by(CL:0000236)	
UniProtKB	P13612	ITGA4	located_in	GO:0070062	PMID:20458337	HDA		C	Integrin alpha-4	ITGA4|CD49D	protein	taxon:9606	20130829	UniProt		
UniProtKB	P13612	ITGA4	located_in	GO:0070062	PMID:20458337	HDA		C	Integrin alpha-4	ITGA4|CD49D	protein	taxon:9606	20130829	UniProt	part_of(CL:0000639)	
UniProtKB	P13612	ITGA4	part_of	GO:0008305	GO_REF:0000002	IEA	InterPro:IPR000413	C	Integrin alpha-4	ITGA4|CD49D	protein	taxon:9606	20260727	InterPro		
UniProtKB	P13612	ITGA4	part_of	GO:0034668	GO_REF:0000033	IBA	PANTHER:PTN002755436|UniProtKB:P13612	C	Integrin alpha-4	ITGA4|CD49D	protein	taxon:9606	20250319	GO_Central		
UniProtKB	P13612	ITGA4	part_of	GO:0034668	PMID:1542691	IPI		C	Integrin alpha-4	ITGA4|CD49D	protein	taxon:9606	20250827	ComplexPortal		
UniProtKB	P13612	ITGA4	part_of	GO:0034668	PMID:8020569	TAS		C	Integrin alpha-4	ITGA4|CD49D	protein	taxon:9606	20200317	ARUK-UCL		
UniProtKB	P13612	ITGA4	part_of	GO:0034669	GO_REF:0000033	IBA	PANTHER:PTN002755436|UniProtKB:P13612	C	Integrin alpha-4	ITGA4|CD49D	protein	taxon:9606	20250319	GO_Central		
UniProtKB	P13612	ITGA4	part_of	GO:0034669	PMID:18308860	IDA		C	Integrin alpha-4	ITGA4|CD49D	protein	taxon:9606	20140731	UniProt	part_of(CL:0000084)	
UniProtKB	P13612	ITGA4	part_of	GO:0034669	PMID:22232704	IPI		C	Integrin alpha-4	ITGA4|CD49D	protein	taxon:9606	20250715	ComplexPortal		
UniProtKB	P13612	ITGA4	part_of	GO:0034669	PMID:23986478	IDA		C	Integrin alpha-4	ITGA4|CD49D	protein	taxon:9606	20140731	UniProt		
UniProtKB	P13631	RARG	enables	GO:0000978	GO_REF:0000033	IBA	MGI:MGI:104740|MGI:MGI:1352462|MGI:MGI:2444210|MGI:MGI:2449205|MGI:MGI:97747|PANTHER:PTN001182089|RGD:61906|RGD:628831|UniProtKB:P10276|UniProtKB:P11473|UniProtKB:P20393|UniProtKB:P37231|UniProtKB:P55055|UniProtKB:Q07869|UniProtKB:Q13133|UniProtKB:Q14995|UniProtKB:Q96RI1|ZFIN:ZDB-GENE-000210-31|ZFIN:ZDB-GENE-080403-10|ZFIN:ZDB-GENE-980526-72	F	Retinoic acid receptor gamma	RARG|NR1B3	protein	taxon:9606	20231109	GO_Central		
UniProtKB	P13631	RARG	enables	GO:0000981	GO_REF:0000113	ISA	tfclass:2.1.2	F	Retinoic acid receptor gamma	RARG|NR1B3	protein	taxon:9606	20190405	NTNU_SB		
UniProtKB	P13631	RARG	enables	GO:0003677	GO_REF:0000002	IEA	InterPro:IPR003078	F	Retinoic acid receptor gamma	RARG|NR1B3	protein	taxon:9606	20260727	InterPro		
UniProtKB	P13631	RARG	enables	GO:0003677	GO_REF:0000024	ISS	UniProtKB:P18911	F	Retinoic acid receptor gamma	RARG|NR1B3	protein	taxon:9606	20080625	BHF-UCL		
UniProtKB	P13631	RARG	enables	GO:0003677	GO_REF:0000107	IEA	UniProtKB:P18911|ensembl:ENSMUSP00000067266	F	Retinoic acid receptor gamma	RARG|NR1B3	protein	taxon:9606	20260724	Ensembl		
UniProtKB	P13631	RARG	enables	GO:0003682	GO_REF:0000107	IEA	UniProtKB:P18911|ensembl:ENSMUSP00000067266	F	Retinoic acid receptor gamma	RARG|NR1B3	protein	taxon:9606	20260724	Ensembl		
UniProtKB	P13631	RARG	enables	GO:0003700	GO_REF:0000002	IEA	InterPro:IPR001628|InterPro:IPR047159	F	Retinoic acid receptor gamma	RARG|NR1B3	protein	taxon:9606	20260727	InterPro		
UniProtKB	P13631	RARG	enables	GO:0003700	GO_REF:0000024	ISS	UniProtKB:P18911	F	Retinoic acid receptor gamma	RARG|NR1B3	protein	taxon:9606	20080625	BHF-UCL		
UniProtKB	P13631	RARG	enables	GO:0003700	GO_REF:0000107	IEA	UniProtKB:P18911|ensembl:ENSMUSP00000067266	F	Retinoic acid receptor gamma	RARG|NR1B3	protein	taxon:9606	20260724	Ensembl		
UniProtKB	P13631	RARG	enables	GO:0004879	GO_REF:0000002	IEA	InterPro:IPR003078	F	Retinoic acid receptor gamma	RARG|NR1B3	protein	taxon:9606	20260727	InterPro		
UniProtKB	P13631	RARG	enables	GO:0004879	GO_REF:0000033	IBA	MGI:MGI:103076|MGI:MGI:104740|MGI:MGI:1337040|MGI:MGI:1352463|MGI:MGI:1352464|MGI:MGI:97747|MGI:MGI:97856|MGI:MGI:98742|MGI:MGI:98743|PANTHER:PTN001182089|RGD:1583230|RGD:3369|RGD:3858|RGD:3959|RGD:628831|RGD:69057|UniProtKB:O75469|UniProtKB:P10276|UniProtKB:P10827|UniProtKB:P10828|UniProtKB:P11473|UniProtKB:P15204|UniProtKB:P37231|UniProtKB:Q03181|UniProtKB:Q07869|UniProtKB:Q13133|UniProtKB:Q14994|UniProtKB:Q96RI1|WB:WBGene00000908|ZFIN:ZDB-GENE-000210-31|ZFIN:ZDB-GENE-040718-313|ZFIN:ZDB-GENE-050410-7|ZFIN:ZDB-GENE-080403-10|ZFIN:ZDB-GENE-980526-284|ZFIN:ZDB-GENE-990415-263|ZFIN:ZDB-GENE-990415-268	F	Retinoic acid receptor gamma	RARG|NR1B3	protein	taxon:9606	20250903	GO_Central		
UniProtKB	P13631	RARG	enables	GO:0005515	PMID:10428834	IPI	UniProtKB:P17096	F	Retinoic acid receptor gamma	RARG|NR1B3	protein	taxon:9606	20060512	UniProt		
UniProtKB	P13631	RARG	enables	GO:0005515	PMID:15734736	IPI	UniProtKB:O60504-2	F	Retinoic acid receptor gamma	RARG|NR1B3	protein	taxon:9606	20260725	IntAct		
UniProtKB	P13631	RARG	enables	GO:0005515	PMID:16456540	IPI	UniProtKB:Q9Y6Q9	F	Retinoic acid receptor gamma	RARG|NR1B3	protein	taxon:9606	20100528	UniProt		
UniProtKB	P13631	RARG	enables	GO:0005515	PMID:20413580	IPI	UniProtKB:O75528	F	Retinoic acid receptor gamma	RARG|NR1B3	protein	taxon:9606	20100706	UniProt		
UniProtKB	P13631	RARG	enables	GO:0005515	PMID:28514442	IPI	UniProtKB:P28702	F	Retinoic acid receptor gamma	RARG|NR1B3	protein	taxon:9606	20260725	IntAct		
UniProtKB	P13631	RARG	enables	GO:0005515	PMID:32296183	IPI	UniProtKB:P13349	F	Retinoic acid receptor gamma	RARG|NR1B3	protein	taxon:9606	20260725	IntAct		
UniProtKB	P13631	RARG	enables	GO:0005515	PMID:32296183	IPI	UniProtKB:P28702	F	Retinoic acid receptor gamma	RARG|NR1B3	protein	taxon:9606	20260725	IntAct		
UniProtKB	P13631	RARG	enables	GO:0005515	PMID:32296183	IPI	UniProtKB:P31321	F	Retinoic acid receptor gamma	RARG|NR1B3	protein	taxon:9606	20260725	IntAct		
UniProtKB	P13631	RARG	enables	GO:0005515	PMID:32296183	IPI	UniProtKB:P48443	F	Retinoic acid receptor gamma	RARG|NR1B3	protein	taxon:9606	20260725	IntAct		
UniProtKB	P13631	RARG	enables	GO:0005515	PMID:32296183	IPI	UniProtKB:Q96RK4	F	Retinoic acid receptor gamma	RARG|NR1B3	protein	taxon:9606	20260725	IntAct		
UniProtKB	P13631	RARG	enables	GO:0005515	PMID:33961781	IPI	UniProtKB:P28702	F	Retinoic acid receptor gamma	RARG|NR1B3	protein	taxon:9606	20260725	IntAct		
UniProtKB	P13631	RARG	enables	GO:0008270	GO_REF:0000002	IEA	InterPro:IPR001628|InterPro:IPR013088	F	Retinoic acid receptor gamma	RARG|NR1B3	protein	taxon:9606	20260727	InterPro		
UniProtKB	P13631	RARG	enables	GO:0043565	GO_REF:0000002	IEA	InterPro:IPR001628	F	Retinoic acid receptor gamma	RARG|NR1B3	protein	taxon:9606	20260727	InterPro		
UniProtKB	P13631	RARG	enables	GO:0046965	GO_REF:0000024	ISS	UniProtKB:P18911	F	Retinoic acid receptor gamma	RARG|NR1B3	protein	taxon:9606	20080625	BHF-UCL		
UniProtKB	P13631	RARG	enables	GO:0046965	GO_REF:0000107	IEA	UniProtKB:P18911|ensembl:ENSMUSP00000067266	F	Retinoic acid receptor gamma	RARG|NR1B3	protein	taxon:9606	20260724	Ensembl		
UniProtKB	P13631	RARG	enables	GO:1990837	GO_REF:0000117	IEA	ARBA:ARBA00028376	F	Retinoic acid receptor gamma	RARG|NR1B3	protein	taxon:9606	20260727	UniProt		
UniProtKB	P13631	RARG	enables	GO:1990837	PMID:28473536	IDA		F	Retinoic acid receptor gamma	RARG|NR1B3	protein	taxon:9606	20200608	ARUK-UCL		
UniProtKB	P13631	RARG	involved_in	GO:0000122	GO_REF:0000024	ISS	UniProtKB:P18911	P	Retinoic acid receptor gamma	RARG|NR1B3	protein	taxon:9606	20080625	BHF-UCL		
UniProtKB	P13631	RARG	involved_in	GO:0000122	GO_REF:0000033	IBA	MGI:MGI:101884|MGI:MGI:1352462|MGI:MGI:1352463|MGI:MGI:1352464|MGI:MGI:2449205|MGI:MGI:97747|MGI:MGI:97856|MGI:MGI:97857|MGI:MGI:97858|MGI:MGI:98743|PANTHER:PTN001182089|RGD:628831|UniProtKB:P10827|UniProtKB:P11473|UniProtKB:P18117|UniProtKB:P20393|UniProtKB:P37231|UniProtKB:Q07869|WB:WBGene00004786|WB:WBGene00006790|ZFIN:ZDB-GENE-980526-72|ZFIN:ZDB-GENE-990415-263	P	Retinoic acid receptor gamma	RARG|NR1B3	protein	taxon:9606	20250903	GO_Central		
UniProtKB	P13631	RARG	involved_in	GO:0002063	GO_REF:0000107	IEA	UniProtKB:P18911|ensembl:ENSMUSP00000067266	P	Retinoic acid receptor gamma	RARG|NR1B3	protein	taxon:9606	20260724	Ensembl		
UniProtKB	P13631	RARG	involved_in	GO:0003430	GO_REF:0000107	IEA	UniProtKB:P18911|ensembl:ENSMUSP00000067266	P	Retinoic acid receptor gamma	RARG|NR1B3	protein	taxon:9606	20260724	Ensembl		
UniProtKB	P13631	RARG	involved_in	GO:0006355	GO_REF:0000002	IEA	InterPro:IPR001628|InterPro:IPR003078|InterPro:IPR013088	P	Retinoic acid receptor gamma	RARG|NR1B3	protein	taxon:9606	20260727	InterPro		
UniProtKB	P13631	RARG	involved_in	GO:0008285	GO_REF:0000024	ISS	UniProtKB:P18911	P	Retinoic acid receptor gamma	RARG|NR1B3	protein	taxon:9606	20080625	BHF-UCL		
UniProtKB	P13631	RARG	involved_in	GO:0008361	PMID:18438858	TAS		P	Retinoic acid receptor gamma	RARG|NR1B3	protein	taxon:9606	20080625	BHF-UCL		
UniProtKB	P13631	RARG	involved_in	GO:0030154	GO_REF:0000033	IBA	FB:FBgn0000546|MGI:MGI:101884|MGI:MGI:97747|MGI:MGI:97856|MGI:MGI:97857|MGI:MGI:97858|MGI:MGI:98742|MGI:MGI:98743|PANTHER:PTN001182089|RGD:621400|UniProtKB:P37231|WB:WBGene00006790|ZFIN:ZDB-GENE-000210-31|ZFIN:ZDB-GENE-080403-10|ZFIN:ZDB-GENE-990415-212|ZFIN:ZDB-GENE-990415-263|ZFIN:ZDB-GENE-990415-268	P	Retinoic acid receptor gamma	RARG|NR1B3	protein	taxon:9606	20250903	GO_Central		
UniProtKB	P13631	RARG	involved_in	GO:0032526	GO_REF:0000117	IEA	ARBA:ARBA00086442	P	Retinoic acid receptor gamma	RARG|NR1B3	protein	taxon:9606	20260727	UniProt		
UniProtKB	P13631	RARG	involved_in	GO:0032526	PMID:17943189	IDA		P	Retinoic acid receptor gamma	RARG|NR1B3	protein	taxon:9606	20080625	BHF-UCL		
UniProtKB	P13631	RARG	involved_in	GO:0035116	GO_REF:0000024	ISS	UniProtKB:P18911	P	Retinoic acid receptor gamma	RARG|NR1B3	protein	taxon:9606	20080625	BHF-UCL		
UniProtKB	P13631	RARG	involved_in	GO:0043065	GO_REF:0000024	ISS	UniProtKB:P18911	P	Retinoic acid receptor gamma	RARG|NR1B3	protein	taxon:9606	20080625	BHF-UCL		
UniProtKB	P13631	RARG	involved_in	GO:0043068	GO_REF:0000024	ISS	UniProtKB:P18911	P	Retinoic acid receptor gamma	RARG|NR1B3	protein	taxon:9606	20080625	BHF-UCL		
UniProtKB	P13631	RARG	involved_in	GO:0045944	GO_REF:0000024	ISS	UniProtKB:P18911	P	Retinoic acid receptor gamma	RARG|NR1B3	protein	taxon:9606	20080625	BHF-UCL		
UniProtKB	P13631	RARG	involved_in	GO:0045944	GO_REF:0000033	IBA	FB:FBgn0000546|MGI:MGI:104740|MGI:MGI:1352462|MGI:MGI:1352463|MGI:MGI:1352464|MGI:MGI:97747|MGI:MGI:97856|MGI:MGI:97857|MGI:MGI:97858|MGI:MGI:98742|MGI:MGI:98743|PANTHER:PTN001182089|RGD:3371|RGD:3857|RGD:61906|RGD:628831|UniProtKB:O75469|UniProtKB:P10276|UniProtKB:P10827|UniProtKB:P10828|UniProtKB:P11473|UniProtKB:P18117|UniProtKB:P37231|UniProtKB:P55055|UniProtKB:Q07869|UniProtKB:Q13133|UniProtKB:Q14994|UniProtKB:Q96RI1|WB:WBGene00000908|ZFIN:ZDB-GENE-990415-263	P	Retinoic acid receptor gamma	RARG|NR1B3	protein	taxon:9606	20250903	GO_Central		
UniProtKB	P13631	RARG	involved_in	GO:0048048	GO_REF:0000024	ISS	UniProtKB:P18911	P	Retinoic acid receptor gamma	RARG|NR1B3	protein	taxon:9606	20080625	BHF-UCL		
UniProtKB	P13631	RARG	involved_in	GO:0048384	GO_REF:0000002	IEA	InterPro:IPR003078	P	Retinoic acid receptor gamma	RARG|NR1B3	protein	taxon:9606	20260727	InterPro		
UniProtKB	P13631	RARG	involved_in	GO:0048384	GO_REF:0000033	IBA	MGI:MGI:97858|PANTHER:PTN000637902|RGD:1583230|UniProtKB:P10276|UniProtKB:P13631	P	Retinoic acid receptor gamma	RARG|NR1B3	protein	taxon:9606	20201025	GO_Central		
UniProtKB	P13631	RARG	involved_in	GO:0048384	GO_REF:0000117	IEA	ARBA:ARBA00089459	P	Retinoic acid receptor gamma	RARG|NR1B3	protein	taxon:9606	20260727	UniProt		
UniProtKB	P13631	RARG	involved_in	GO:0048384	PMID:17943189	IDA		P	Retinoic acid receptor gamma	RARG|NR1B3	protein	taxon:9606	20080625	BHF-UCL		
UniProtKB	P13631	RARG	involved_in	GO:0060070	PMID:18484682	TAS		P	Retinoic acid receptor gamma	RARG|NR1B3	protein	taxon:9606	20080625	BHF-UCL		
UniProtKB	P13631	RARG	involved_in	GO:0060173	GO_REF:0000107	IEA	UniProtKB:P18911|ensembl:ENSMUSP00000067266	P	Retinoic acid receptor gamma	RARG|NR1B3	protein	taxon:9606	20260724	Ensembl		
UniProtKB	P13631	RARG	involved_in	GO:0060348	GO_REF:0000107	IEA	UniProtKB:P18911|ensembl:ENSMUSP00000067266	P	Retinoic acid receptor gamma	RARG|NR1B3	protein	taxon:9606	20260724	Ensembl		
UniProtKB	P13631	RARG	is_active_in	GO:0005634	GO_REF:0000033	IBA	FB:FBgn0000546|FB:FBgn0000568|MGI:MGI:101884|MGI:MGI:104740|MGI:MGI:1337040|MGI:MGI:1346307|MGI:MGI:1352462|MGI:MGI:1352463|MGI:MGI:1352464|MGI:MGI:2444210|MGI:MGI:2449205|MGI:MGI:97747|MGI:MGI:97856|MGI:MGI:97858|MGI:MGI:98742|MGI:MGI:98743|PANTHER:PTN001182089|RGD:3959|RGD:61909|UniProtKB:O42392|UniProtKB:O75469|UniProtKB:P04625|UniProtKB:P10276|UniProtKB:P10826|UniProtKB:P10827|UniProtKB:P10828|UniProtKB:P11473|UniProtKB:P13631|UniProtKB:P18117|UniProtKB:P20393|UniProtKB:P37231|UniProtKB:P37234|UniProtKB:P55055|UniProtKB:P68306|UniProtKB:Q03181|UniProtKB:Q07869|UniProtKB:Q13133|UniProtKB:Q14994|UniProtKB:Q14995|UniProtKB:Q96RI1|WB:WBGene00000908|WB:WBGene00003601|WB:WBGene00003607|WB:WBGene00004786|ZFIN:ZDB-GENE-990415-263	C	Retinoic acid receptor gamma	RARG|NR1B3	protein	taxon:9606	20260529	GO_Central		
UniProtKB	P13631	RARG	located_in	GO:0000785	GO_REF:0000113	ISA	tfclass:2.1.2	C	Retinoic acid receptor gamma	RARG|NR1B3	protein	taxon:9606	20190405	NTNU_SB		
UniProtKB	P13631	RARG	located_in	GO:0000785	PMID:21131358	IDA		C	Retinoic acid receptor gamma	RARG|NR1B3	protein	taxon:9606	20191030	ARUK-UCL		
UniProtKB	P13631	RARG	located_in	GO:0005634	GO_REF:0000002	IEA	InterPro:IPR003078	C	Retinoic acid receptor gamma	RARG|NR1B3	protein	taxon:9606	20260727	InterPro		
UniProtKB	P13631	RARG	located_in	GO:0005634	GO_REF:0000024	ISS	UniProtKB:P18911	C	Retinoic acid receptor gamma	RARG|NR1B3	protein	taxon:9606	20080625	BHF-UCL		
UniProtKB	P13631	RARG	located_in	GO:0005634	GO_REF:0000044	IEA	UniProtKB-SubCell:SL-0191	C	Retinoic acid receptor gamma	RARG|NR1B3	protein	taxon:9606	20260727	UniProt		
UniProtKB	P13631	RARG	located_in	GO:0005634	GO_REF:0000107	IEA	UniProtKB:P18911|ensembl:ENSMUSP00000067266	C	Retinoic acid receptor gamma	RARG|NR1B3	protein	taxon:9606	20260724	Ensembl		
UniProtKB	P13631	RARG	located_in	GO:0005634	GO_REF:0000117	IEA	ARBA:ARBA00026330	C	Retinoic acid receptor gamma	RARG|NR1B3	protein	taxon:9606	20260727	UniProt		
UniProtKB	P13631	RARG	located_in	GO:0005634	PMID:18845237	IDA		C	Retinoic acid receptor gamma	RARG|NR1B3	protein	taxon:9606	20100603	UniProt		
UniProtKB	P13631	RARG	located_in	GO:0005634	PMID:28167758	EXP		C	Retinoic acid receptor gamma	RARG|NR1B3	protein	taxon:9606	20240703	UniProt		
UniProtKB	P13631	RARG	located_in	GO:0005654	GO_REF:0000052	IDA		C	Retinoic acid receptor gamma	RARG|NR1B3	protein	taxon:9606	20251115	HPA		
UniProtKB	P13631	RARG	located_in	GO:0005654	Reactome:R-HSA-376419	TAS		C	Retinoic acid receptor gamma	RARG|NR1B3	protein	taxon:9606	20130528	Reactome		
UniProtKB	P13631	RARG	located_in	GO:0005654	Reactome:R-HSA-382096	TAS		C	Retinoic acid receptor gamma	RARG|NR1B3	protein	taxon:9606	20130528	Reactome		
UniProtKB	P13631	RARG	located_in	GO:0005654	Reactome:R-HSA-5334854	TAS		C	Retinoic acid receptor gamma	RARG|NR1B3	protein	taxon:9606	20130528	Reactome		
UniProtKB	P13631	RARG	located_in	GO:0005654	Reactome:R-HSA-5634103	TAS		C	Retinoic acid receptor gamma	RARG|NR1B3	protein	taxon:9606	20130528	Reactome		
UniProtKB	P13631	RARG	located_in	GO:0005654	Reactome:R-HSA-9009817	TAS		C	Retinoic acid receptor gamma	RARG|NR1B3	protein	taxon:9606	20130528	Reactome		
UniProtKB	P13631	RARG	located_in	GO:0005737	GO_REF:0000044	IEA	UniProtKB-SubCell:SL-0086	C	Retinoic acid receptor gamma	RARG|NR1B3	protein	taxon:9606	20260727	UniProt		
UniProtKB	P13631	RARG	located_in	GO:0005737	PMID:28167758	EXP		C	Retinoic acid receptor gamma	RARG|NR1B3	protein	taxon:9606	20240703	UniProt		
UniProtKB	P13631	RARG	located_in	GO:0016020	PMID:17943189	NAS		C	Retinoic acid receptor gamma	RARG|NR1B3	protein	taxon:9606	20080625	BHF-UCL		
UniProtKB	P13631	RARG	part_of	GO:0005667	GO_REF:0000024	ISS	UniProtKB:P18911	C	Retinoic acid receptor gamma	RARG|NR1B3	protein	taxon:9606	20080625	BHF-UCL		
UniProtKB	P13631	RARG	part_of	GO:0005667	GO_REF:0000107	IEA	UniProtKB:P18911|ensembl:ENSMUSP00000067266	C	Retinoic acid receptor gamma	RARG|NR1B3	protein	taxon:9606	20260724	Ensembl		
UniProtKB	P13631	RARG	part_of	GO:0090575	GO_REF:0000033	IBA	MGI:MGI:98742|PANTHER:PTN000637902|UniProtKB:P04625|UniProtKB:P10276|UniProtKB:P10827|UniProtKB:P10828	C	Retinoic acid receptor gamma	RARG|NR1B3	protein	taxon:9606	20250403	GO_Central		
UniProtKB	P13637	ATP1A3	enables	GO:0000166	GO_REF:0000002	IEA	InterPro:IPR023299	F	Sodium/potassium-transporting ATPase subunit alpha-3	ATP1A3	protein	taxon:9606	20260727	InterPro		
UniProtKB	P13637	ATP1A3	enables	GO:0001540	PMID:26224839	IDA		F	Sodium/potassium-transporting ATPase subunit alpha-3	ATP1A3	protein	taxon:9606	20170831	ARUK-UCL	occurs_in(CL:0002608),happens_during(UBERON:0000066)|occurs_in(CL:1001611),happens_during(UBERON:0000066)	
UniProtKB	P13637	ATP1A3	enables	GO:0001540	PMID:26871627	TAS		F	Sodium/potassium-transporting ATPase subunit alpha-3	ATP1A3	protein	taxon:9606	20180809	ARUK-UCL		
UniProtKB	P13637	ATP1A3	enables	GO:0005391	GO_REF:0000003	IEA	EC:7.2.2.13	F	Sodium/potassium-transporting ATPase subunit alpha-3	ATP1A3	protein	taxon:9606	20260727	UniProt		
UniProtKB	P13637	ATP1A3	enables	GO:0005391	GO_REF:0000116	IEA	RHEA:18353	F	Sodium/potassium-transporting ATPase subunit alpha-3	ATP1A3	protein	taxon:9606	20260727	RHEA		
UniProtKB	P13637	ATP1A3	enables	GO:0005391	GO_REF:0000117	IEA	ARBA:ARBA00087520	F	Sodium/potassium-transporting ATPase subunit alpha-3	ATP1A3	protein	taxon:9606	20260727	UniProt		
UniProtKB	P13637	ATP1A3	enables	GO:0005391	PMID:10636900	IDA		F	Sodium/potassium-transporting ATPase subunit alpha-3	ATP1A3	protein	taxon:9606	20140811	BHF-UCL		
UniProtKB	P13637	ATP1A3	enables	GO:0005391	PMID:15260953	IMP		F	Sodium/potassium-transporting ATPase subunit alpha-3	ATP1A3	protein	taxon:9606	20061024	UniProt		
UniProtKB	P13637	ATP1A3	enables	GO:0005391	PMID:26224839	NAS		F	Sodium/potassium-transporting ATPase subunit alpha-3	ATP1A3	protein	taxon:9606	20170329	ARUK-UCL		
UniProtKB	P13637	ATP1A3	enables	GO:0005391	PMID:36075933	IDA		F	Sodium/potassium-transporting ATPase subunit alpha-3	ATP1A3	protein	taxon:9606	20260226	UniProt		
UniProtKB	P13637	ATP1A3	enables	GO:0005515	PMID:32814053	IPI	UniProtKB:P12757	F	Sodium/potassium-transporting ATPase subunit alpha-3	ATP1A3	protein	taxon:9606	20260725	IntAct		
UniProtKB	P13637	ATP1A3	enables	GO:0005515	PMID:32814053	IPI	UniProtKB:P15923-3	F	Sodium/potassium-transporting ATPase subunit alpha-3	ATP1A3	protein	taxon:9606	20260725	IntAct		
UniProtKB	P13637	ATP1A3	enables	GO:0005515	PMID:32814053	IPI	UniProtKB:P17024	F	Sodium/potassium-transporting ATPase subunit alpha-3	ATP1A3	protein	taxon:9606	20260725	IntAct		
UniProtKB	P13637	ATP1A3	enables	GO:0005515	PMID:32814053	IPI	UniProtKB:Q08AE8	F	Sodium/potassium-transporting ATPase subunit alpha-3	ATP1A3	protein	taxon:9606	20260725	IntAct		
UniProtKB	P13637	ATP1A3	enables	GO:0005515	PMID:32814053	IPI	UniProtKB:Q08AM6	F	Sodium/potassium-transporting ATPase subunit alpha-3	ATP1A3	protein	taxon:9606	20260725	IntAct		
UniProtKB	P13637	ATP1A3	enables	GO:0005515	PMID:32814053	IPI	UniProtKB:Q0VD86	F	Sodium/potassium-transporting ATPase subunit alpha-3	ATP1A3	protein	taxon:9606	20260725	IntAct		
UniProtKB	P13637	ATP1A3	enables	GO:0005515	PMID:32814053	IPI	UniProtKB:Q12888	F	Sodium/potassium-transporting ATPase subunit alpha-3	ATP1A3	protein	taxon:9606	20260725	IntAct		
UniProtKB	P13637	ATP1A3	enables	GO:0005515	PMID:32814053	IPI	UniProtKB:Q6NXG1	F	Sodium/potassium-transporting ATPase subunit alpha-3	ATP1A3	protein	taxon:9606	20260725	IntAct		
UniProtKB	P13637	ATP1A3	enables	GO:0005515	PMID:32814053	IPI	UniProtKB:Q6XD76	F	Sodium/potassium-transporting ATPase subunit alpha-3	ATP1A3	protein	taxon:9606	20260725	IntAct		
UniProtKB	P13637	ATP1A3	enables	GO:0005515	PMID:32814053	IPI	UniProtKB:Q6ZQX7-4	F	Sodium/potassium-transporting ATPase subunit alpha-3	ATP1A3	protein	taxon:9606	20260725	IntAct		
UniProtKB	P13637	ATP1A3	enables	GO:0005515	PMID:32814053	IPI	UniProtKB:Q6ZSB9	F	Sodium/potassium-transporting ATPase subunit alpha-3	ATP1A3	protein	taxon:9606	20260725	IntAct		
UniProtKB	P13637	ATP1A3	enables	GO:0005515	PMID:32814053	IPI	UniProtKB:Q96PV4	F	Sodium/potassium-transporting ATPase subunit alpha-3	ATP1A3	protein	taxon:9606	20260725	IntAct		
UniProtKB	P13637	ATP1A3	enables	GO:0005515	PMID:32814053	IPI	UniProtKB:Q99504	F	Sodium/potassium-transporting ATPase subunit alpha-3	ATP1A3	protein	taxon:9606	20260725	IntAct		
UniProtKB	P13637	ATP1A3	enables	GO:0005515	PMID:32814053	IPI	UniProtKB:Q9GZQ6	F	Sodium/potassium-transporting ATPase subunit alpha-3	ATP1A3	protein	taxon:9606	20260725	IntAct		
UniProtKB	P13637	ATP1A3	enables	GO:0005515	PMID:32814053	IPI	UniProtKB:Q9H7C4	F	Sodium/potassium-transporting ATPase subunit alpha-3	ATP1A3	protein	taxon:9606	20260725	IntAct		
UniProtKB	P13637	ATP1A3	enables	GO:0005515	PMID:32814053	IPI	UniProtKB:Q9UMX3	F	Sodium/potassium-transporting ATPase subunit alpha-3	ATP1A3	protein	taxon:9606	20260725	IntAct		
UniProtKB	P13637	ATP1A3	enables	GO:0005515	PMID:32814053	IPI	UniProtKB:Q9UQM7	F	Sodium/potassium-transporting ATPase subunit alpha-3	ATP1A3	protein	taxon:9606	20260725	IntAct		
UniProtKB	P13637	ATP1A3	enables	GO:0005524	GO_REF:0000002	IEA	InterPro:IPR001757|InterPro:IPR005775	F	Sodium/potassium-transporting ATPase subunit alpha-3	ATP1A3	protein	taxon:9606	20260727	InterPro		
UniProtKB	P13637	ATP1A3	enables	GO:0005524	PMID:15260953	NAS		F	Sodium/potassium-transporting ATPase subunit alpha-3	ATP1A3	protein	taxon:9606	20061024	UniProt		
UniProtKB	P13637	ATP1A3	enables	GO:0008556	GO_REF:0000002	IEA	InterPro:IPR005775	F	Sodium/potassium-transporting ATPase subunit alpha-3	ATP1A3	protein	taxon:9606	20260727	InterPro		
UniProtKB	P13637	ATP1A3	enables	GO:0016887	GO_REF:0000002	IEA	InterPro:IPR001757	F	Sodium/potassium-transporting ATPase subunit alpha-3	ATP1A3	protein	taxon:9606	20260727	InterPro		
UniProtKB	P13637	ATP1A3	enables	GO:0051087	GO_REF:0000117	IEA	ARBA:ARBA00088077	F	Sodium/potassium-transporting ATPase subunit alpha-3	ATP1A3	protein	taxon:9606	20260727	UniProt		
UniProtKB	P13637	ATP1A3	enables	GO:0051087	PMID:10636900	IPI	UniProtKB:P05026	F	Sodium/potassium-transporting ATPase subunit alpha-3	ATP1A3	protein	taxon:9606	20140811	BHF-UCL		
UniProtKB	P13637	ATP1A3	enables	GO:0051087	PMID:10636900	IPI	UniProtKB:P14415	F	Sodium/potassium-transporting ATPase subunit alpha-3	ATP1A3	protein	taxon:9606	20140811	BHF-UCL		
UniProtKB	P13637	ATP1A3	enables	GO:0051087	PMID:10636900	IPI	UniProtKB:P54709	F	Sodium/potassium-transporting ATPase subunit alpha-3	ATP1A3	protein	taxon:9606	20140811	BHF-UCL		
UniProtKB	P13637	ATP1A3	enables	GO:1990239	PMID:11546672	NAS		F	Sodium/potassium-transporting ATPase subunit alpha-3	ATP1A3	protein	taxon:9606	20140905	BHF-UCL	has_input(CHEBI:472805)	
UniProtKB	P13637	ATP1A3	involved_in	GO:0006813	GO_REF:0000002	IEA	InterPro:IPR005775	P	Sodium/potassium-transporting ATPase subunit alpha-3	ATP1A3	protein	taxon:9606	20260727	InterPro		
UniProtKB	P13637	ATP1A3	involved_in	GO:0006883	GO_REF:0000033	IBA	MGI:MGI:88107|PANTHER:PTN000643123|UniProtKB:P05023|UniProtKB:P05024|UniProtKB:P13637|UniProtKB:P50993|UniProtKB:Q92123	P	Sodium/potassium-transporting ATPase subunit alpha-3	ATP1A3	protein	taxon:9606	20250904	GO_Central		
UniProtKB	P13637	ATP1A3	involved_in	GO:0006883	GO_REF:0000117	IEA	ARBA:ARBA00086918	P	Sodium/potassium-transporting ATPase subunit alpha-3	ATP1A3	protein	taxon:9606	20260727	UniProt		
UniProtKB	P13637	ATP1A3	involved_in	GO:0006883	PMID:10636900	IDA		P	Sodium/potassium-transporting ATPase subunit alpha-3	ATP1A3	protein	taxon:9606	20140811	BHF-UCL		
UniProtKB	P13637	ATP1A3	involved_in	GO:0010248	GO_REF:0000108	IEA	GO:0005391	P	Sodium/potassium-transporting ATPase subunit alpha-3	ATP1A3	protein	taxon:9606	20260727	GOC		
UniProtKB	P13637	ATP1A3	involved_in	GO:0030007	GO_REF:0000033	IBA	PANTHER:PTN000643123|UniProtKB:P05023|UniProtKB:P05024|UniProtKB:P13637|UniProtKB:P50993|UniProtKB:Q92123	P	Sodium/potassium-transporting ATPase subunit alpha-3	ATP1A3	protein	taxon:9606	20250904	GO_Central		
UniProtKB	P13637	ATP1A3	involved_in	GO:0030007	GO_REF:0000117	IEA	ARBA:ARBA00086105	P	Sodium/potassium-transporting ATPase subunit alpha-3	ATP1A3	protein	taxon:9606	20260727	UniProt		
UniProtKB	P13637	ATP1A3	involved_in	GO:0030007	PMID:10636900	IDA		P	Sodium/potassium-transporting ATPase subunit alpha-3	ATP1A3	protein	taxon:9606	20140811	BHF-UCL		
UniProtKB	P13637	ATP1A3	involved_in	GO:0036376	GO_REF:0000033	IBA	MGI:MGI:88107|PANTHER:PTN000643123|RGD:2167|UniProtKB:P05023|UniProtKB:P05024|UniProtKB:P13637|UniProtKB:P50993|UniProtKB:Q92123	P	Sodium/potassium-transporting ATPase subunit alpha-3	ATP1A3	protein	taxon:9606	20250904	GO_Central		
UniProtKB	P13637	ATP1A3	involved_in	GO:0036376	GO_REF:0000117	IEA	ARBA:ARBA00089462	P	Sodium/potassium-transporting ATPase subunit alpha-3	ATP1A3	protein	taxon:9606	20260727	UniProt		
UniProtKB	P13637	ATP1A3	involved_in	GO:0036376	PMID:10636900	IDA		P	Sodium/potassium-transporting ATPase subunit alpha-3	ATP1A3	protein	taxon:9606	20140811	BHF-UCL		
UniProtKB	P13637	ATP1A3	involved_in	GO:0060075	PMID:26224839	TAS		P	Sodium/potassium-transporting ATPase subunit alpha-3	ATP1A3	protein	taxon:9606	20170329	ARUK-UCL	occurs_in(CL:0000540)	
UniProtKB	P13637	ATP1A3	involved_in	GO:0071383	PMID:11546672	NAS		P	Sodium/potassium-transporting ATPase subunit alpha-3	ATP1A3	protein	taxon:9606	20140905	BHF-UCL	has_input(CHEBI:472805)	
UniProtKB	P13637	ATP1A3	involved_in	GO:0086064	GO_REF:0000117	IEA	ARBA:ARBA00098243	P	Sodium/potassium-transporting ATPase subunit alpha-3	ATP1A3	protein	taxon:9606	20260727	UniProt		
UniProtKB	P13637	ATP1A3	involved_in	GO:0086064	PMID:19683723	TAS		P	Sodium/potassium-transporting ATPase subunit alpha-3	ATP1A3	protein	taxon:9606	20140811	BHF-UCL		
UniProtKB	P13637	ATP1A3	involved_in	GO:1903416	PMID:11546672	NAS		P	Sodium/potassium-transporting ATPase subunit alpha-3	ATP1A3	protein	taxon:9606	20140905	BHF-UCL		
UniProtKB	P13637	ATP1A3	involved_in	GO:1904646	GO_REF:0000024	ISS	UniProtKB:P06687	P	Sodium/potassium-transporting ATPase subunit alpha-3	ATP1A3	protein	taxon:9606	20170831	ARUK-UCL	occurs_in(CL:0002608),happens_during(UBERON:0000066),occurs_in(GO:0016020),causally_upstream_of(GO:1903407)	
UniProtKB	P13637	ATP1A3	involved_in	GO:1990535	PMID:26224839	IGI	UniProtKB:P05067	P	Sodium/potassium-transporting ATPase subunit alpha-3	ATP1A3	protein	taxon:9606	20210107	ARUK-UCL	occurs_in(CL:0002608)	
UniProtKB	P13637	ATP1A3	involved_in	GO:1990573	GO_REF:0000033	IBA	PANTHER:PTN000643123|RGD:2167|UniProtKB:P05023|UniProtKB:P05024|UniProtKB:P13637|UniProtKB:P50993|UniProtKB:Q92123	P	Sodium/potassium-transporting ATPase subunit alpha-3	ATP1A3	protein	taxon:9606	20250904	GO_Central		
UniProtKB	P13637	ATP1A3	involved_in	GO:1990573	GO_REF:0000117	IEA	ARBA:ARBA00090368	P	Sodium/potassium-transporting ATPase subunit alpha-3	ATP1A3	protein	taxon:9606	20260727	UniProt		
UniProtKB	P13637	ATP1A3	involved_in	GO:1990573	PMID:10636900	IDA		P	Sodium/potassium-transporting ATPase subunit alpha-3	ATP1A3	protein	taxon:9606	20140811	BHF-UCL		
UniProtKB	P13637	ATP1A3	is_active_in	GO:0005886	GO_REF:0000033	IBA	FB:FBgn0002921|MGI:MGI:1926943|MGI:MGI:88105|MGI:MGI:88106|MGI:MGI:88107|MGI:MGI:88113|PANTHER:PTN001944065|RGD:2167|RGD:2168|RGD:2169|RGD:2177|RGD:620569|UniProtKB:P05023|UniProtKB:P05024|UniProtKB:P13637|UniProtKB:P19156|UniProtKB:P20648|UniProtKB:P50993|UniProtKB:P54707|UniProtKB:Q13733|UniProtKB:Q7ZYK8|UniProtKB:Q92123|Xenbase:XB-GENE-484831	C	Sodium/potassium-transporting ATPase subunit alpha-3	ATP1A3	protein	taxon:9606	20260530	GO_Central		
UniProtKB	P13637	ATP1A3	located_in	GO:0001917	GO_REF:0000024	ISS	UniProtKB:Q6PIC6	C	Sodium/potassium-transporting ATPase subunit alpha-3	ATP1A3	protein	taxon:9606	20190924	ARUK-UCL	part_of(UBERON:0000966),existence_overlaps(UBERON:0034920)	
UniProtKB	P13637	ATP1A3	located_in	GO:0005783	PMID:15260953	IDA		C	Sodium/potassium-transporting ATPase subunit alpha-3	ATP1A3	protein	taxon:9606	20061024	UniProt		
UniProtKB	P13637	ATP1A3	located_in	GO:0005794	PMID:15260953	IDA		C	Sodium/potassium-transporting ATPase subunit alpha-3	ATP1A3	protein	taxon:9606	20061024	UniProt		
UniProtKB	P13637	ATP1A3	located_in	GO:0005886	GO_REF:0000044	IEA	UniProtKB-SubCell:SL-0039	C	Sodium/potassium-transporting ATPase subunit alpha-3	ATP1A3	protein	taxon:9606	20260727	UniProt		
UniProtKB	P13637	ATP1A3	located_in	GO:0005886	PMID:15260953	IDA		C	Sodium/potassium-transporting ATPase subunit alpha-3	ATP1A3	protein	taxon:9606	20061024	UniProt		
UniProtKB	P13637	ATP1A3	located_in	GO:0005886	PMID:19751721	IGI	UniProtKB:P05026	C	Sodium/potassium-transporting ATPase subunit alpha-3	ATP1A3	protein	taxon:9606	20190917	ARUK-UCL	part_of(CL:0000746)	
UniProtKB	P13637	ATP1A3	located_in	GO:0005886	PMID:36075933	IDA		C	Sodium/potassium-transporting ATPase subunit alpha-3	ATP1A3	protein	taxon:9606	20260223	UniProt		
UniProtKB	P13637	ATP1A3	located_in	GO:0005886	Reactome:R-HSA-936897	TAS		C	Sodium/potassium-transporting ATPase subunit alpha-3	ATP1A3	protein	taxon:9606	20130516	Reactome		
UniProtKB	P13637	ATP1A3	located_in	GO:0005886	Reactome:R-HSA-9684068	TAS		C	Sodium/potassium-transporting ATPase subunit alpha-3	ATP1A3	protein	taxon:9606	20130516	Reactome		
UniProtKB	P13637	ATP1A3	located_in	GO:0016020	GO_REF:0000002	IEA	InterPro:IPR001757|InterPro:IPR005775	C	Sodium/potassium-transporting ATPase subunit alpha-3	ATP1A3	protein	taxon:9606	20260727	InterPro		
UniProtKB	P13637	ATP1A3	located_in	GO:0016020	GO_REF:0000024	ISS	UniProtKB:P06687	C	Sodium/potassium-transporting ATPase subunit alpha-3	ATP1A3	protein	taxon:9606	20170405	ARUK-UCL	part_of(CL:0002608),existence_overlaps(UBERON:0000066)|part_of(CL:1001611),existence_overlaps(UBERON:0000066)	
UniProtKB	P13637	ATP1A3	located_in	GO:0016020	PMID:15260953	NAS		C	Sodium/potassium-transporting ATPase subunit alpha-3	ATP1A3	protein	taxon:9606	20061024	UniProt		
UniProtKB	P13637	ATP1A3	located_in	GO:0030424	PMID:26224839	IDA		C	Sodium/potassium-transporting ATPase subunit alpha-3	ATP1A3	protein	taxon:9606	20170405	ARUK-UCL	part_of(CL:0000598),part_of(UBERON:0001869)|part_of(UBERON:0013693)	
UniProtKB	P13637	ATP1A3	located_in	GO:0032809	PMID:26224839	IC	GO:0043025	C	Sodium/potassium-transporting ATPase subunit alpha-3	ATP1A3	protein	taxon:9606	20170405	ARUK-UCL	part_of(CL:0000598),part_of(UBERON:0001869)	
UniProtKB	P13637	ATP1A3	located_in	GO:0043025	PMID:26224839	IDA		C	Sodium/potassium-transporting ATPase subunit alpha-3	ATP1A3	protein	taxon:9606	20170405	ARUK-UCL	part_of(CL:0000598),part_of(UBERON:0001869)	
UniProtKB	P13637	ATP1A3	located_in	GO:0045202	GO_REF:0000024	ISS	UniProtKB:P06687	C	Sodium/potassium-transporting ATPase subunit alpha-3	ATP1A3	protein	taxon:9606	20121212	UniProt		
UniProtKB	P13637	ATP1A3	located_in	GO:0060342	PMID:26373354	ISS	UniProtKB:Q7ZYK8	C	Sodium/potassium-transporting ATPase subunit alpha-3	ATP1A3	protein	taxon:9606	20190918	ARUK-UCL	part_of(CL:0000604),part_of(GO:0005886)	
UniProtKB	P13637	ATP1A3	located_in	GO:0098984	GO_REF:0000024	ISS	UniProtKB:Q6PIC6	C	Sodium/potassium-transporting ATPase subunit alpha-3	ATP1A3	protein	taxon:9606	20190924	ARUK-UCL	part_of(UBERON:0001790),existence_overlaps(UBERON:0034920)|part_of(UBERON:0001795),existence_overlaps(UBERON:0034920)	
UniProtKB	P13637	ATP1A3	located_in	GO:1903561	PMID:24769233	HDA		C	Sodium/potassium-transporting ATPase subunit alpha-3	ATP1A3	protein	taxon:9606	20150414	UniProt	part_of(UBERON:0001359)	
UniProtKB	P13637	ATP1A3	part_of	GO:0005890	GO_REF:0000117	IEA	ARBA:ARBA00088151	C	Sodium/potassium-transporting ATPase subunit alpha-3	ATP1A3	protein	taxon:9606	20260727	UniProt		
UniProtKB	P13637	ATP1A3	part_of	GO:0005890	PMID:10636900	IDA		C	Sodium/potassium-transporting ATPase subunit alpha-3	ATP1A3	protein	taxon:9606	20140811	BHF-UCL		
UniProtKB	P13637	ATP1A3	part_of	GO:0005890	PMID:15260953	IC	GO:0005391	C	Sodium/potassium-transporting ATPase subunit alpha-3	ATP1A3	protein	taxon:9606	20061024	UniProt		
UniProtKB	P13637	ATP1A3	part_of	GO:0005890	PMID:26224839	NAS		C	Sodium/potassium-transporting ATPase subunit alpha-3	ATP1A3	protein	taxon:9606	20170329	ARUK-UCL		
UniProtKB	P13639	EEF2	enables	GO:0002039	GO_REF:0000107	IEA	UniProtKB:P05197|ensembl:ENSRNOP00000041821	F	Elongation factor 2	EEF2|EF2	protein	taxon:9606	20260724	Ensembl		
UniProtKB	P13639	EEF2	enables	GO:0003723	GO_REF:0000107	IEA	UniProtKB:P05197|ensembl:ENSRNOP00000041821	F	Elongation factor 2	EEF2|EF2	protein	taxon:9606	20260724	Ensembl		
UniProtKB	P13639	EEF2	enables	GO:0003723	PMID:22658674	HDA		F	Elongation factor 2	EEF2|EF2	protein	taxon:9606	20140203	UniProt		
UniProtKB	P13639	EEF2	enables	GO:0003723	PMID:22681889	HDA		F	Elongation factor 2	EEF2|EF2	protein	taxon:9606	20140203	UniProt		
UniProtKB	P13639	EEF2	enables	GO:0003746	GO_REF:0000033	IBA	CGD:CAL0000189676|PANTHER:PTN000562747|SGD:S000002793|UniProtKB:P13639	F	Elongation factor 2	EEF2|EF2	protein	taxon:9606	20250904	GO_Central		
UniProtKB	P13639	EEF2	enables	GO:0003746	PMID:26593721	IDA		F	Elongation factor 2	EEF2|EF2	protein	taxon:9606	20230208	UniProt		
UniProtKB	P13639	EEF2	enables	GO:0003924	GO_REF:0000002	IEA	InterPro:IPR000795	F	Elongation factor 2	EEF2|EF2	protein	taxon:9606	20260727	InterPro		
UniProtKB	P13639	EEF2	enables	GO:0003924	GO_REF:0000033	IBA	CGD:CAL0000189676|MGI:MGI:95288|PANTHER:PTN000562745|SGD:S000001656|SGD:S000002793|SGD:S000005107|UniProtKB:H9L427|UniProtKB:P0DTT0|UniProtKB:P13639|UniProtKB:Q7Z2Z2	F	Elongation factor 2	EEF2|EF2	protein	taxon:9606	20260530	GO_Central		
UniProtKB	P13639	EEF2	enables	GO:0003924	GO_REF:0000107	IEA	UniProtKB:P58252|ensembl:ENSMUSP00000046101	F	Elongation factor 2	EEF2|EF2	protein	taxon:9606	20260724	Ensembl		
UniProtKB	P13639	EEF2	enables	GO:0003924	PMID:26593721	IDA		F	Elongation factor 2	EEF2|EF2	protein	taxon:9606	20230208	UniProt		
UniProtKB	P13639	EEF2	enables	GO:0005515	PMID:19417104	IPI	UniProtKB:Q92900	F	Elongation factor 2	EEF2|EF2	protein	taxon:9606	20150126	UniProt		
UniProtKB	P13639	EEF2	enables	GO:0005515	PMID:25064856	IPI	UniProtKB:Q6ZRY4	F	Elongation factor 2	EEF2|EF2	protein	taxon:9606	20160606	UniProt		
UniProtKB	P13639	EEF2	enables	GO:0005515	PMID:25231979	IPI	UniProtKB:Q96G04	F	Elongation factor 2	EEF2|EF2	protein	taxon:9606	20141121	UniProt		
UniProtKB	P13639	EEF2	enables	GO:0005515	PMID:29128334	IPI	UniProtKB:Q99714	F	Elongation factor 2	EEF2|EF2	protein	taxon:9606	20260725	IntAct	occurs_in(GO:0005739)	
UniProtKB	P13639	EEF2	enables	GO:0005515	PMID:32814053	IPI	UniProtKB:P42858	F	Elongation factor 2	EEF2|EF2	protein	taxon:9606	20260725	IntAct		
UniProtKB	P13639	EEF2	enables	GO:0005515	PMID:33961781	IPI	UniProtKB:Q9UK97	F	Elongation factor 2	EEF2|EF2	protein	taxon:9606	20260725	IntAct		
UniProtKB	P13639	EEF2	enables	GO:0005525	GO_REF:0000002	IEA	InterPro:IPR000795|InterPro:IPR004161|InterPro:IPR005225|InterPro:IPR005517	F	Elongation factor 2	EEF2|EF2	protein	taxon:9606	20260727	InterPro		
UniProtKB	P13639	EEF2	enables	GO:0008097	GO_REF:0000107	IEA	UniProtKB:P05197|ensembl:ENSRNOP00000041821	F	Elongation factor 2	EEF2|EF2	protein	taxon:9606	20260724	Ensembl		
UniProtKB	P13639	EEF2	enables	GO:0019901	PMID:23823123	IPI	UniProtKB:P31751	F	Elongation factor 2	EEF2|EF2	protein	taxon:9606	20130903	UniProt		
UniProtKB	P13639	EEF2	enables	GO:0043022	GO_REF:0000033	IBA	PANTHER:PTN000562749|RGD:61979|SGD:S000002793|UniProtKB:P13639	F	Elongation factor 2	EEF2|EF2	protein	taxon:9606	20210531	GO_Central		
UniProtKB	P13639	EEF2	enables	GO:0043022	GO_REF:0000107	IEA	UniProtKB:P05197|ensembl:ENSRNOP00000041821	F	Elongation factor 2	EEF2|EF2	protein	taxon:9606	20260724	Ensembl		
UniProtKB	P13639	EEF2	enables	GO:0043022	PMID:23636399	IDA		F	Elongation factor 2	EEF2|EF2	protein	taxon:9606	20210127	FlyBase		
UniProtKB	P13639	EEF2	enables	GO:0045296	PMID:25468996	HDA		F	Elongation factor 2	EEF2|EF2	protein	taxon:9606	20180328	BHF-UCL		
UniProtKB	P13639	EEF2	enables	GO:0051015	GO_REF:0000107	IEA	UniProtKB:P05197|ensembl:ENSRNOP00000041821	F	Elongation factor 2	EEF2|EF2	protein	taxon:9606	20260724	Ensembl		
UniProtKB	P13639	EEF2	enables	GO:0106222	GO_REF:0000107	IEA	UniProtKB:P58252|ensembl:ENSMUSP00000046101	F	Elongation factor 2	EEF2|EF2	protein	taxon:9606	20260724	Ensembl		
UniProtKB	P13639	EEF2	involved_in	GO:0002931	GO_REF:0000107	IEA	UniProtKB:P05197|ensembl:ENSRNOP00000041821	P	Elongation factor 2	EEF2|EF2	protein	taxon:9606	20260724	Ensembl		
UniProtKB	P13639	EEF2	involved_in	GO:0003009	GO_REF:0000107	IEA	UniProtKB:P05197|ensembl:ENSRNOP00000041821	P	Elongation factor 2	EEF2|EF2	protein	taxon:9606	20260724	Ensembl		
UniProtKB	P13639	EEF2	involved_in	GO:0006412	GO_REF:0000117	IEA	ARBA:ARBA00027100	P	Elongation factor 2	EEF2|EF2	protein	taxon:9606	20260727	UniProt		
UniProtKB	P13639	EEF2	involved_in	GO:0006414	GO_REF:0000033	IBA	MGI:MGI:95288|PANTHER:PTN000562747|SGD:S000002793|UniProtKB:P13639	P	Elongation factor 2	EEF2|EF2	protein	taxon:9606	20230604	GO_Central		
UniProtKB	P13639	EEF2	involved_in	GO:0006414	PMID:26593721	IDA		P	Elongation factor 2	EEF2|EF2	protein	taxon:9606	20230208	UniProt		
UniProtKB	P13639	EEF2	involved_in	GO:0009410	GO_REF:0000107	IEA	UniProtKB:P05197|ensembl:ENSRNOP00000041821	P	Elongation factor 2	EEF2|EF2	protein	taxon:9606	20260724	Ensembl		
UniProtKB	P13639	EEF2	involved_in	GO:0014009	GO_REF:0000107	IEA	UniProtKB:P05197|ensembl:ENSRNOP00000041821	P	Elongation factor 2	EEF2|EF2	protein	taxon:9606	20260724	Ensembl		
UniProtKB	P13639	EEF2	involved_in	GO:0032355	GO_REF:0000107	IEA	UniProtKB:P05197|ensembl:ENSRNOP00000041821	P	Elongation factor 2	EEF2|EF2	protein	taxon:9606	20260724	Ensembl		
UniProtKB	P13639	EEF2	involved_in	GO:0034976	GO_REF:0000107	IEA	UniProtKB:P05197|ensembl:ENSRNOP00000041821	P	Elongation factor 2	EEF2|EF2	protein	taxon:9606	20260724	Ensembl		
UniProtKB	P13639	EEF2	involved_in	GO:0035914	GO_REF:0000107	IEA	UniProtKB:P05197|ensembl:ENSRNOP00000041821	P	Elongation factor 2	EEF2|EF2	protein	taxon:9606	20260724	Ensembl		
UniProtKB	P13639	EEF2	involved_in	GO:0042542	GO_REF:0000107	IEA	UniProtKB:P05197|ensembl:ENSRNOP00000041821	P	Elongation factor 2	EEF2|EF2	protein	taxon:9606	20260724	Ensembl		
UniProtKB	P13639	EEF2	involved_in	GO:0045471	GO_REF:0000107	IEA	UniProtKB:P05197|ensembl:ENSRNOP00000041821	P	Elongation factor 2	EEF2|EF2	protein	taxon:9606	20260724	Ensembl		
UniProtKB	P13639	EEF2	involved_in	GO:0045727	GO_REF:0000107	IEA	UniProtKB:P05197|ensembl:ENSRNOP00000041821	P	Elongation factor 2	EEF2|EF2	protein	taxon:9606	20260724	Ensembl		
UniProtKB	P13639	EEF2	involved_in	GO:0045727	PMID:23184662	IMP		P	Elongation factor 2	EEF2|EF2	protein	taxon:9606	20150123	UniProt	occurs_in(CL:0000558)	
UniProtKB	P13639	EEF2	involved_in	GO:0051593	GO_REF:0000107	IEA	UniProtKB:P05197|ensembl:ENSRNOP00000041821	P	Elongation factor 2	EEF2|EF2	protein	taxon:9606	20260724	Ensembl		
UniProtKB	P13639	EEF2	involved_in	GO:0140242	GO_REF:0000107	IEA	UniProtKB:P05197|ensembl:ENSRNOP00000041821	P	Elongation factor 2	EEF2|EF2	protein	taxon:9606	20260724	Ensembl		
UniProtKB	P13639	EEF2	involved_in	GO:1990416	GO_REF:0000107	IEA	UniProtKB:P05197|ensembl:ENSRNOP00000041821	P	Elongation factor 2	EEF2|EF2	protein	taxon:9606	20260724	Ensembl		
UniProtKB	P13639	EEF2	involved_in	GO:2000767	GO_REF:0000107	IEA	UniProtKB:P05197|ensembl:ENSRNOP00000041821	P	Elongation factor 2	EEF2|EF2	protein	taxon:9606	20260724	Ensembl		
UniProtKB	P13639	EEF2	is_active_in	GO:0005829	GO_REF:0000033	IBA	PANTHER:PTN000562745|UniProtKB:P0DTT0|UniProtKB:P13639	C	Elongation factor 2	EEF2|EF2	protein	taxon:9606	20251220	GO_Central		
UniProtKB	P13639	EEF2	is_active_in	GO:0045202	GO_REF:0000107	IEA	UniProtKB:P58252|ensembl:ENSMUSP00000046101	C	Elongation factor 2	EEF2|EF2	protein	taxon:9606	20260724	Ensembl		
UniProtKB	P13639	EEF2	is_active_in	GO:0098978	GO_REF:0000107	IEA	UniProtKB:P05197|ensembl:ENSRNOP00000041821	C	Elongation factor 2	EEF2|EF2	protein	taxon:9606	20260724	Ensembl		
UniProtKB	P13639	EEF2	located_in	GO:0005576	Reactome:R-HSA-6798748	TAS		C	Elongation factor 2	EEF2|EF2	protein	taxon:9606	20160716	Reactome		
UniProtKB	P13639	EEF2	located_in	GO:0005576	Reactome:R-HSA-6800434	TAS		C	Elongation factor 2	EEF2|EF2	protein	taxon:9606	20160716	Reactome		
UniProtKB	P13639	EEF2	located_in	GO:0005634	GO_REF:0000044	IEA	UniProtKB-SubCell:SL-0191	C	Elongation factor 2	EEF2|EF2	protein	taxon:9606	20260727	UniProt		
UniProtKB	P13639	EEF2	located_in	GO:0005634	PMID:21630459	HDA		C	Elongation factor 2	EEF2|EF2	protein	taxon:9606	20140320	UniProt	part_of(CL:0000019)	
UniProtKB	P13639	EEF2	located_in	GO:0005737	GO_REF:0000044	IEA	UniProtKB-SubCell:SL-0086	C	Elongation factor 2	EEF2|EF2	protein	taxon:9606	20260727	UniProt		
UniProtKB	P13639	EEF2	located_in	GO:0005737	GO_REF:0000107	IEA	UniProtKB:P05197|ensembl:ENSRNOP00000041821	C	Elongation factor 2	EEF2|EF2	protein	taxon:9606	20260724	Ensembl		
UniProtKB	P13639	EEF2	located_in	GO:0005737	GO_REF:0000107	IEA	UniProtKB:P58252|ensembl:ENSMUSP00000046101	C	Elongation factor 2	EEF2|EF2	protein	taxon:9606	20260724	Ensembl		
UniProtKB	P13639	EEF2	located_in	GO:0005737	PMID:25064856	IDA		C	Elongation factor 2	EEF2|EF2	protein	taxon:9606	20160606	UniProt		
UniProtKB	P13639	EEF2	located_in	GO:0005829	GO_REF:0000052	IDA		C	Elongation factor 2	EEF2|EF2	protein	taxon:9606	20251115	HPA		
UniProtKB	P13639	EEF2	located_in	GO:0005829	Reactome:R-HSA-156930	TAS		C	Elongation factor 2	EEF2|EF2	protein	taxon:9606	20140329	Reactome		
UniProtKB	P13639	EEF2	located_in	GO:0005829	Reactome:R-HSA-5336421	TAS		C	Elongation factor 2	EEF2|EF2	protein	taxon:9606	20140329	Reactome		
UniProtKB	P13639	EEF2	located_in	GO:0005829	Reactome:R-HSA-5358475	TAS		C	Elongation factor 2	EEF2|EF2	protein	taxon:9606	20140425	Reactome		
UniProtKB	P13639	EEF2	located_in	GO:0005829	Reactome:R-HSA-5358484	TAS		C	Elongation factor 2	EEF2|EF2	protein	taxon:9606	20140425	Reactome		
UniProtKB	P13639	EEF2	located_in	GO:0005829	Reactome:R-HSA-5358494	TAS		C	Elongation factor 2	EEF2|EF2	protein	taxon:9606	20140425	Reactome		
UniProtKB	P13639	EEF2	located_in	GO:0005829	Reactome:R-HSA-8932243	TAS		C	Elongation factor 2	EEF2|EF2	protein	taxon:9606	20160722	Reactome		
UniProtKB	P13639	EEF2	located_in	GO:0005840	GO_REF:0000107	IEA	UniProtKB:P05197|ensembl:ENSRNOP00000041821	C	Elongation factor 2	EEF2|EF2	protein	taxon:9606	20260724	Ensembl		
UniProtKB	P13639	EEF2	located_in	GO:0005840	GO_REF:0000107	IEA	UniProtKB:P58252|ensembl:ENSMUSP00000046101	C	Elongation factor 2	EEF2|EF2	protein	taxon:9606	20260724	Ensembl		
UniProtKB	P13639	EEF2	located_in	GO:0016020	PMID:19946888	HDA		C	Elongation factor 2	EEF2|EF2	protein	taxon:9606	20140627	UniProt		
UniProtKB	P13639	EEF2	located_in	GO:0034774	Reactome:R-HSA-6798748	TAS		C	Elongation factor 2	EEF2|EF2	protein	taxon:9606	20160716	Reactome		
UniProtKB	P13639	EEF2	located_in	GO:0070062	PMID:19056867	HDA		C	Elongation factor 2	EEF2|EF2	protein	taxon:9606	20131024	UniProt	part_of(UBERON:0001088)	
UniProtKB	P13639	EEF2	located_in	GO:0070062	PMID:19199708	HDA		C	Elongation factor 2	EEF2|EF2	protein	taxon:9606	20131029	UniProt	part_of(UBERON:0001831)	
UniProtKB	P13639	EEF2	located_in	GO:0070062	PMID:20458337	HDA		C	Elongation factor 2	EEF2|EF2	protein	taxon:9606	20130829	UniProt	part_of(CL:0000639)	
UniProtKB	P13639	EEF2	located_in	GO:0070062	PMID:23533145	HDA		C	Elongation factor 2	EEF2|EF2	protein	taxon:9606	20140714	UniProt		
UniProtKB	P13639	EEF2	located_in	GO:0098794	GO_REF:0000108	IEA	GO:0140242	C	Elongation factor 2	EEF2|EF2	protein	taxon:9606	20260727	GOC		
UniProtKB	P13639	EEF2	located_in	GO:1904813	Reactome:R-HSA-6800434	TAS		C	Elongation factor 2	EEF2|EF2	protein	taxon:9606	20160716	Reactome		
UniProtKB	P13639	EEF2	part_of	GO:1990904	GO_REF:0000033	IBA	FB:FBgn0039566|PANTHER:PTN000562745|PomBase:SPBC215.12|RGD:61979|SGD:S000001656|UniProtKB:P13639|UniProtKB:Q15029	C	Elongation factor 2	EEF2|EF2	protein	taxon:9606	20251220	GO_Central		
UniProtKB	P13639	EEF2	part_of	GO:1990904	GO_REF:0000107	IEA	UniProtKB:P05197|ensembl:ENSRNOP00000041821	C	Elongation factor 2	EEF2|EF2	protein	taxon:9606	20260724	Ensembl		
UniProtKB	P13639	EEF2	part_of	GO:1990904	PMID:18809582	IDA		C	Elongation factor 2	EEF2|EF2	protein	taxon:9606	20180313	MGI		
UniProtKB	P13640	MT1G	enables	GO:0005515	PMID:12646258	IPI	UniProtKB:P58062	F	Metallothionein-1G	MT1G|MT1K|MT1M	protein	taxon:9606	20260725	IntAct		
UniProtKB	P13640	MT1G	enables	GO:0005515	PMID:12970870	IPI	UniProtKB:P58062	F	Metallothionein-1G	MT1G|MT1K|MT1M	protein	taxon:9606	20260725	IntAct		
UniProtKB	P13640	MT1G	enables	GO:0008270	PMID:8119276	IDA		F	Metallothionein-1G	MT1G|MT1K|MT1M	protein	taxon:9606	20111005	UniProt		
UniProtKB	P13640	MT1G	enables	GO:0046872	GO_REF:0000002	IEA	InterPro:IPR000006|InterPro:IPR017854	F	Metallothionein-1G	MT1G|MT1K|MT1M	protein	taxon:9606	20260727	InterPro		
UniProtKB	P13640	MT1G	enables	GO:0046872	GO_REF:0000033	IBA	MGI:MGI:97171|MGI:MGI:97173|MGI:MGI:99692|PANTHER:PTN000591618|RGD:621252|UniProtKB:P04355|UniProtKB:P13640|UniProtKB:P25713	F	Metallothionein-1G	MT1G|MT1K|MT1M	protein	taxon:9606	20250412	GO_Central		
UniProtKB	P13640	MT1G	involved_in	GO:0006882	GO_REF:0000033	IBA	MGI:MGI:97171|MGI:MGI:97172|MGI:MGI:97173|PANTHER:PTN000591618	P	Metallothionein-1G	MT1G|MT1K|MT1M	protein	taxon:9606	20170510	GO_Central		
UniProtKB	P13640	MT1G	involved_in	GO:0010273	GO_REF:0000033	IBA	MGI:MGI:97171|MGI:MGI:97172|PANTHER:PTN000591618	P	Metallothionein-1G	MT1G|MT1K|MT1M	protein	taxon:9606	20170510	GO_Central		
UniProtKB	P13640	MT1G	involved_in	GO:0030224	PMID:8119276	NAS		P	Metallothionein-1G	MT1G|MT1K|MT1M	protein	taxon:9606	20111005	UniProt		
UniProtKB	P13640	MT1G	involved_in	GO:0035924	PMID:15735762	IEP		P	Metallothionein-1G	MT1G|MT1K|MT1M	protein	taxon:9606	20111006	UniProt		
UniProtKB	P13640	MT1G	involved_in	GO:0042117	PMID:8119276	NAS		P	Metallothionein-1G	MT1G|MT1K|MT1M	protein	taxon:9606	20111005	UniProt		
UniProtKB	P13640	MT1G	involved_in	GO:0045926	PMID:18332874	IDA		P	Metallothionein-1G	MT1G|MT1K|MT1M	protein	taxon:9606	20111006	UniProt		
UniProtKB	P13640	MT1G	involved_in	GO:0071276	GO_REF:0000033	IBA	PANTHER:PTN000591618|UniProtKB:P04731|UniProtKB:P04732|UniProtKB:P04733|UniProtKB:P13640|UniProtKB:P80294|UniProtKB:P80297	P	Metallothionein-1G	MT1G|MT1K|MT1M	protein	taxon:9606	20230603	GO_Central		
UniProtKB	P13640	MT1G	involved_in	GO:0071276	PMID:16827180	IEP		P	Metallothionein-1G	MT1G|MT1K|MT1M	protein	taxon:9606	20111006	UniProt		
UniProtKB	P13640	MT1G	involved_in	GO:0071276	PMID:19330122	IEP		P	Metallothionein-1G	MT1G|MT1K|MT1M	protein	taxon:9606	20111011	UniProt		
UniProtKB	P13640	MT1G	involved_in	GO:0071276	PMID:3403543	IEP		P	Metallothionein-1G	MT1G|MT1K|MT1M	protein	taxon:9606	20111005	UniProt		
UniProtKB	P13640	MT1G	involved_in	GO:0071280	GO_REF:0000033	IBA	PANTHER:PTN000591618|UniProtKB:P13640	P	Metallothionein-1G	MT1G|MT1K|MT1M	protein	taxon:9606	20170510	GO_Central		
UniProtKB	P13640	MT1G	involved_in	GO:0071280	PMID:3403543	IEP		P	Metallothionein-1G	MT1G|MT1K|MT1M	protein	taxon:9606	20111005	UniProt		
UniProtKB	P13640	MT1G	involved_in	GO:0071294	GO_REF:0000033	IBA	MGI:MGI:97171|PANTHER:PTN000591618|UniProtKB:P02795|UniProtKB:P04731|UniProtKB:P04732|UniProtKB:P07438|UniProtKB:P13640|UniProtKB:P80294|UniProtKB:P80297|UniProtKB:Q93083	P	Metallothionein-1G	MT1G|MT1K|MT1M	protein	taxon:9606	20170510	GO_Central		
UniProtKB	P13640	MT1G	involved_in	GO:0071294	PMID:11168427	IEP		P	Metallothionein-1G	MT1G|MT1K|MT1M	protein	taxon:9606	20111011	UniProt		
UniProtKB	P13640	MT1G	involved_in	GO:0071294	PMID:15735762	IEP		P	Metallothionein-1G	MT1G|MT1K|MT1M	protein	taxon:9606	20111006	UniProt		
UniProtKB	P13640	MT1G	involved_in	GO:0071294	PMID:3403543	IEP		P	Metallothionein-1G	MT1G|MT1K|MT1M	protein	taxon:9606	20111005	UniProt		
UniProtKB	P13640	MT1G	involved_in	GO:0071294	PMID:7559655	IDA		P	Metallothionein-1G	MT1G|MT1K|MT1M	protein	taxon:9606	20111006	UniProt		
UniProtKB	P13640	MT1G	involved_in	GO:0071294	PMID:8119276	IEP		P	Metallothionein-1G	MT1G|MT1K|MT1M	protein	taxon:9606	20111010	UniProt		
UniProtKB	P13640	MT1G	is_active_in	GO:0005634	GO_REF:0000033	IBA	PANTHER:PTN000591618|UniProtKB:P04732|UniProtKB:P04733|UniProtKB:P13640|UniProtKB:P80297	C	Metallothionein-1G	MT1G|MT1K|MT1M	protein	taxon:9606	20170510	GO_Central		
UniProtKB	P13640	MT1G	is_active_in	GO:0005737	GO_REF:0000033	IBA	MGI:MGI:97171|MGI:MGI:97173|PANTHER:PTN000591618|RGD:621252|UniProtKB:P04732|UniProtKB:P04733|UniProtKB:P13640|UniProtKB:P25713|UniProtKB:P80297	C	Metallothionein-1G	MT1G|MT1K|MT1M	protein	taxon:9606	20240731	GO_Central		
UniProtKB	P13640	MT1G	located_in	GO:0005634	PMID:15735762	IDA		C	Metallothionein-1G	MT1G|MT1K|MT1M	protein	taxon:9606	20111006	UniProt		
UniProtKB	P13640	MT1G	located_in	GO:0005634	PMID:7559655	IDA		C	Metallothionein-1G	MT1G|MT1K|MT1M	protein	taxon:9606	20111006	UniProt		
UniProtKB	P13640	MT1G	located_in	GO:0005737	PMID:3403543	IDA		C	Metallothionein-1G	MT1G|MT1K|MT1M	protein	taxon:9606	20111005	UniProt		
UniProtKB	P13645	KRT10	enables	GO:0005198	GO_REF:0000002	IEA	InterPro:IPR002957	F	Keratin, type I cytoskeletal 10	KRT10|KPP	protein	taxon:9606	20260727	InterPro		
UniProtKB	P13645	KRT10	enables	GO:0005515	PMID:19627498	IPI	UniProtKB:A0A0H2URK1	F	Keratin, type I cytoskeletal 10	KRT10|KPP	protein	taxon:9606	20190212	UniProt		
UniProtKB	P13645	KRT10	enables	GO:0005515	PMID:24940650	IPI	UniProtKB:P04264	F	Keratin, type I cytoskeletal 10	KRT10|KPP	protein	taxon:9606	20220315	UniProt		
UniProtKB	P13645	KRT10	enables	GO:0005515	PMID:24940650	IPI	UniProtKB:Q15149	F	Keratin, type I cytoskeletal 10	KRT10|KPP	protein	taxon:9606	20220315	UniProt		
UniProtKB	P13645	KRT10	enables	GO:0005515	PMID:27595935	IPI	UniProtKB:P04264	F	Keratin, type I cytoskeletal 10	KRT10|KPP	protein	taxon:9606	20260725	IntAct		
UniProtKB	P13645	KRT10	enables	GO:0030280	GO_REF:0000033	IBA	MGI:MGI:109364|PANTHER:PTN002757528|UniProtKB:P13645	F	Keratin, type I cytoskeletal 10	KRT10|KPP	protein	taxon:9606	20250327	GO_Central		
UniProtKB	P13645	KRT10	enables	GO:0030280	PMID:2459124	NAS		F	Keratin, type I cytoskeletal 10	KRT10|KPP	protein	taxon:9606	20061106	UniProt		
UniProtKB	P13645	KRT10	enables	GO:0030280	PMID:7543090	IDA		F	Keratin, type I cytoskeletal 10	KRT10|KPP	protein	taxon:9606	20161020	CAFA		
UniProtKB	P13645	KRT10	enables	GO:0046982	PMID:27595935	IDA		F	Keratin, type I cytoskeletal 10	KRT10|KPP	protein	taxon:9606	20180405	UniProt		
UniProtKB	P13645	KRT10	involved_in	GO:0002009	GO_REF:0000033	IBA	MGI:MGI:1339999|MGI:MGI:1918060|MGI:MGI:96687|MGI:MGI:96690|MGI:MGI:96691|PANTHER:PTN002757528|UniProtKB:Q99456	P	Keratin, type I cytoskeletal 10	KRT10|KPP	protein	taxon:9606	20250327	GO_Central		
UniProtKB	P13645	KRT10	involved_in	GO:0030216	GO_REF:0000033	IBA	MGI:MGI:96685|PANTHER:PTN000580359|UniProtKB:P13645	P	Keratin, type I cytoskeletal 10	KRT10|KPP	protein	taxon:9606	20250903	GO_Central		
UniProtKB	P13645	KRT10	involved_in	GO:0030216	PMID:22170488	IEP		P	Keratin, type I cytoskeletal 10	KRT10|KPP	protein	taxon:9606	20120120	UniProt	happens_during(GO:0071277)	
UniProtKB	P13645	KRT10	involved_in	GO:0045109	GO_REF:0000033	IBA	MGI:MGI:1914059|MGI:MGI:1918060|MGI:MGI:96685|MGI:MGI:96691|PANTHER:PTN008383948|UniProtKB:P02533|UniProtKB:P35527|UniProtKB:P35900	P	Keratin, type I cytoskeletal 10	KRT10|KPP	protein	taxon:9606	20221008	GO_Central		
UniProtKB	P13645	KRT10	involved_in	GO:0045684	GO_REF:0000024	ISS	UniProtKB:P02535	P	Keratin, type I cytoskeletal 10	KRT10|KPP	protein	taxon:9606	20180405	UniProt		
UniProtKB	P13645	KRT10	involved_in	GO:0051290	PMID:27595935	IDA		P	Keratin, type I cytoskeletal 10	KRT10|KPP	protein	taxon:9606	20180405	UniProt		
UniProtKB	P13645	KRT10	involved_in	GO:0070268	PMID:7543090	IDA		P	Keratin, type I cytoskeletal 10	KRT10|KPP	protein	taxon:9606	20250715	UniProt		
UniProtKB	P13645	KRT10	is_active_in	GO:0005856	GO_REF:0000033	IBA	MGI:MGI:109364|MGI:MGI:1333828|MGI:MGI:96685|MGI:MGI:96688|MGI:MGI:96690|MGI:MGI:96692|MGI:MGI:96693|PANTHER:PTN001905729|RGD:1307463|RGD:619935|RGD:628785|UniProtKB:O76013|UniProtKB:P02533|UniProtKB:P05783|UniProtKB:P08727|UniProtKB:P08779|UniProtKB:P13645|UniProtKB:P13646|UniProtKB:P19012|UniProtKB:Q04695|UniProtKB:Q6PVZ1|UniProtKB:Q7Z3Z0	C	Keratin, type I cytoskeletal 10	KRT10|KPP	protein	taxon:9606	20260601	GO_Central		
UniProtKB	P13645	KRT10	is_active_in	GO:0045095	GO_REF:0000033	IBA	MGI:MGI:96685|MGI:MGI:96688|PANTHER:PTN002757528|RGD:1307463|RGD:628785|UniProtKB:O76013|UniProtKB:P02533|UniProtKB:P13645|UniProtKB:P13646|UniProtKB:P19012|UniProtKB:Q6PVZ1|UniProtKB:Q7Z3Z0	C	Keratin, type I cytoskeletal 10	KRT10|KPP	protein	taxon:9606	20260601	GO_Central		
UniProtKB	P13645	KRT10	located_in	GO:0001533	PMID:7543090	IDA		C	Keratin, type I cytoskeletal 10	KRT10|KPP	protein	taxon:9606	20161020	CAFA		
UniProtKB	P13645	KRT10	located_in	GO:0005576	GO_REF:0000044	IEA	UniProtKB-SubCell:SL-0112	C	Keratin, type I cytoskeletal 10	KRT10|KPP	protein	taxon:9606	20260727	UniProt		
UniProtKB	P13645	KRT10	located_in	GO:0005576	PMID:23580065	HDA		C	Keratin, type I cytoskeletal 10	KRT10|KPP	protein	taxon:9606	20131220	UniProt	part_of(UBERON:0001827)	
UniProtKB	P13645	KRT10	located_in	GO:0005634	PMID:21630459	HDA		C	Keratin, type I cytoskeletal 10	KRT10|KPP	protein	taxon:9606	20140320	UniProt	part_of(CL:0000019)	
UniProtKB	P13645	KRT10	located_in	GO:0005737	GO_REF:0000044	IEA	UniProtKB-SubCell:SL-0086	C	Keratin, type I cytoskeletal 10	KRT10|KPP	protein	taxon:9606	20260727	UniProt		
UniProtKB	P13645	KRT10	located_in	GO:0005737	PMID:22170488	IDA		C	Keratin, type I cytoskeletal 10	KRT10|KPP	protein	taxon:9606	20120925	UniProt	part_of(CL:0000312)	
UniProtKB	P13645	KRT10	located_in	GO:0005737	PMID:32179842	IDA		C	Keratin, type I cytoskeletal 10	KRT10|KPP	protein	taxon:9606	20220328	UniProt		
UniProtKB	P13645	KRT10	located_in	GO:0005829	GO_REF:0000117	IEA	ARBA:ARBA00029243	C	Keratin, type I cytoskeletal 10	KRT10|KPP	protein	taxon:9606	20260727	UniProt		
UniProtKB	P13645	KRT10	located_in	GO:0005829	Reactome:R-HSA-6805546	TAS		C	Keratin, type I cytoskeletal 10	KRT10|KPP	protein	taxon:9606	20231126	Reactome		
UniProtKB	P13645	KRT10	located_in	GO:0005829	Reactome:R-HSA-6805573	TAS		C	Keratin, type I cytoskeletal 10	KRT10|KPP	protein	taxon:9606	20231126	Reactome		
UniProtKB	P13645	KRT10	located_in	GO:0005829	Reactome:R-HSA-6806610	TAS		C	Keratin, type I cytoskeletal 10	KRT10|KPP	protein	taxon:9606	20231126	Reactome		
UniProtKB	P13645	KRT10	located_in	GO:0005829	Reactome:R-HSA-6806613	TAS		C	Keratin, type I cytoskeletal 10	KRT10|KPP	protein	taxon:9606	20231126	Reactome		
UniProtKB	P13645	KRT10	located_in	GO:0005829	Reactome:R-HSA-6806629	TAS		C	Keratin, type I cytoskeletal 10	KRT10|KPP	protein	taxon:9606	20231126	Reactome		
UniProtKB	P13645	KRT10	located_in	GO:0005829	Reactome:R-HSA-6809393	TAS		C	Keratin, type I cytoskeletal 10	KRT10|KPP	protein	taxon:9606	20231126	Reactome		
UniProtKB	P13645	KRT10	located_in	GO:0005829	Reactome:R-HSA-6809663	TAS		C	Keratin, type I cytoskeletal 10	KRT10|KPP	protein	taxon:9606	20231126	Reactome		
UniProtKB	P13645	KRT10	located_in	GO:0005829	Reactome:R-HSA-6810357	TAS		C	Keratin, type I cytoskeletal 10	KRT10|KPP	protein	taxon:9606	20231126	Reactome		
UniProtKB	P13645	KRT10	located_in	GO:0005829	Reactome:R-HSA-6810937	TAS		C	Keratin, type I cytoskeletal 10	KRT10|KPP	protein	taxon:9606	20231126	Reactome		
UniProtKB	P13645	KRT10	located_in	GO:0005829	Reactome:R-HSA-6811539	TAS		C	Keratin, type I cytoskeletal 10	KRT10|KPP	protein	taxon:9606	20231126	Reactome		
UniProtKB	P13645	KRT10	located_in	GO:0005829	Reactome:R-HSA-6814298	TAS		C	Keratin, type I cytoskeletal 10	KRT10|KPP	protein	taxon:9606	20231126	Reactome		
UniProtKB	P13645	KRT10	located_in	GO:0005829	Reactome:R-HSA-6814387	TAS		C	Keratin, type I cytoskeletal 10	KRT10|KPP	protein	taxon:9606	20231126	Reactome		
UniProtKB	P13645	KRT10	located_in	GO:0005829	Reactome:R-HSA-6814734	TAS		C	Keratin, type I cytoskeletal 10	KRT10|KPP	protein	taxon:9606	20231126	Reactome		
UniProtKB	P13645	KRT10	located_in	GO:0005829	Reactome:R-HSA-6814764	TAS		C	Keratin, type I cytoskeletal 10	KRT10|KPP	protein	taxon:9606	20231126	Reactome		
UniProtKB	P13645	KRT10	located_in	GO:0005829	Reactome:R-HSA-8942224	TAS		C	Keratin, type I cytoskeletal 10	KRT10|KPP	protein	taxon:9606	20231126	Reactome		
UniProtKB	P13645	KRT10	located_in	GO:0005882	PMID:2459124	NAS		C	Keratin, type I cytoskeletal 10	KRT10|KPP	protein	taxon:9606	20061106	UniProt		
UniProtKB	P13645	KRT10	located_in	GO:0009986	GO_REF:0000044	IEA	UniProtKB-SubCell:SL-0310	C	Keratin, type I cytoskeletal 10	KRT10|KPP	protein	taxon:9606	20260727	UniProt		
UniProtKB	P13645	KRT10	located_in	GO:0009986	PMID:19627498	EXP		C	Keratin, type I cytoskeletal 10	KRT10|KPP	protein	taxon:9606	20240313	UniProt		
UniProtKB	P13645	KRT10	located_in	GO:0016020	PMID:19946888	HDA		C	Keratin, type I cytoskeletal 10	KRT10|KPP	protein	taxon:9606	20140627	UniProt		
UniProtKB	P13645	KRT10	located_in	GO:0045095	PMID:27595935	IPI		C	Keratin, type I cytoskeletal 10	KRT10|KPP	protein	taxon:9606	20241122	ComplexPortal		
UniProtKB	P13645	KRT10	located_in	GO:0070062	PMID:11487543	HDA		C	Keratin, type I cytoskeletal 10	KRT10|KPP	protein	taxon:9606	20160118	UniProt	produced_by(CL:0002563)	
UniProtKB	P13645	KRT10	located_in	GO:0070062	PMID:19199708	HDA		C	Keratin, type I cytoskeletal 10	KRT10|KPP	protein	taxon:9606	20131029	UniProt	part_of(UBERON:0001831)	
UniProtKB	P13645	KRT10	located_in	GO:0070062	PMID:23533145	HDA		C	Keratin, type I cytoskeletal 10	KRT10|KPP	protein	taxon:9606	20140714	UniProt		
UniProtKB	P13646	KRT13	enables	GO:0005198	GO_REF:0000002	IEA	InterPro:IPR002957	F	Keratin, type I cytoskeletal 13	KRT13	protein	taxon:9606	20260727	InterPro		
UniProtKB	P13646	KRT13	enables	GO:0005515	PMID:25910212	IPI	UniProtKB:P02538	F	Keratin, type I cytoskeletal 13	KRT13	protein	taxon:9606	20260725	IntAct		
UniProtKB	P13646	KRT13	enables	GO:0005515	PMID:25910212	IPI	UniProtKB:P14136	F	Keratin, type I cytoskeletal 13	KRT13	protein	taxon:9606	20260725	IntAct		
UniProtKB	P13646	KRT13	enables	GO:0005515	PMID:25910212	IPI	UniProtKB:P35908	F	Keratin, type I cytoskeletal 13	KRT13	protein	taxon:9606	20260725	IntAct		
UniProtKB	P13646	KRT13	enables	GO:0005515	PMID:26871637	IPI	UniProtKB:A0A0S2Z4Q4	F	Keratin, type I cytoskeletal 13	KRT13	protein	taxon:9606	20260725	IntAct		
UniProtKB	P13646	KRT13	enables	GO:0005515	PMID:26871637	IPI	UniProtKB:A0A0S2Z5X4	F	Keratin, type I cytoskeletal 13	KRT13	protein	taxon:9606	20260725	IntAct		
UniProtKB	P13646	KRT13	enables	GO:0005515	PMID:26871637	IPI	UniProtKB:O14964	F	Keratin, type I cytoskeletal 13	KRT13	protein	taxon:9606	20260725	IntAct		
UniProtKB	P13646	KRT13	enables	GO:0005515	PMID:26871637	IPI	UniProtKB:P07196	F	Keratin, type I cytoskeletal 13	KRT13	protein	taxon:9606	20260725	IntAct		
UniProtKB	P13646	KRT13	enables	GO:0005515	PMID:31515488	IPI	UniProtKB:P02538	F	Keratin, type I cytoskeletal 13	KRT13	protein	taxon:9606	20260725	IntAct		
UniProtKB	P13646	KRT13	enables	GO:0005515	PMID:31515488	IPI	UniProtKB:P19013	F	Keratin, type I cytoskeletal 13	KRT13	protein	taxon:9606	20260725	IntAct		
UniProtKB	P13646	KRT13	enables	GO:0005515	PMID:31515488	IPI	UniProtKB:P35908	F	Keratin, type I cytoskeletal 13	KRT13	protein	taxon:9606	20260725	IntAct		
UniProtKB	P13646	KRT13	enables	GO:0005515	PMID:32296183	IPI	UniProtKB:O14964	F	Keratin, type I cytoskeletal 13	KRT13	protein	taxon:9606	20260725	IntAct		
UniProtKB	P13646	KRT13	enables	GO:0005515	PMID:32296183	IPI	UniProtKB:O95678	F	Keratin, type I cytoskeletal 13	KRT13	protein	taxon:9606	20260725	IntAct		
UniProtKB	P13646	KRT13	enables	GO:0005515	PMID:32296183	IPI	UniProtKB:P02538	F	Keratin, type I cytoskeletal 13	KRT13	protein	taxon:9606	20260725	IntAct		
UniProtKB	P13646	KRT13	enables	GO:0005515	PMID:32296183	IPI	UniProtKB:P04259	F	Keratin, type I cytoskeletal 13	KRT13	protein	taxon:9606	20260725	IntAct		
UniProtKB	P13646	KRT13	enables	GO:0005515	PMID:32296183	IPI	UniProtKB:P04264	F	Keratin, type I cytoskeletal 13	KRT13	protein	taxon:9606	20260725	IntAct		
UniProtKB	P13646	KRT13	enables	GO:0005515	PMID:32296183	IPI	UniProtKB:P14136	F	Keratin, type I cytoskeletal 13	KRT13	protein	taxon:9606	20260725	IntAct		
UniProtKB	P13646	KRT13	enables	GO:0005515	PMID:32296183	IPI	UniProtKB:P17661	F	Keratin, type I cytoskeletal 13	KRT13	protein	taxon:9606	20260725	IntAct		
UniProtKB	P13646	KRT13	enables	GO:0005515	PMID:32296183	IPI	UniProtKB:P19013	F	Keratin, type I cytoskeletal 13	KRT13	protein	taxon:9606	20260725	IntAct		
UniProtKB	P13646	KRT13	enables	GO:0005515	PMID:32296183	IPI	UniProtKB:P25786	F	Keratin, type I cytoskeletal 13	KRT13	protein	taxon:9606	20260725	IntAct		
UniProtKB	P13646	KRT13	enables	GO:0005515	PMID:32296183	IPI	UniProtKB:Q14CN4	F	Keratin, type I cytoskeletal 13	KRT13	protein	taxon:9606	20260725	IntAct		
UniProtKB	P13646	KRT13	enables	GO:0005515	PMID:32296183	IPI	UniProtKB:Q7RTS7	F	Keratin, type I cytoskeletal 13	KRT13	protein	taxon:9606	20260725	IntAct		
UniProtKB	P13646	KRT13	enables	GO:0005515	PMID:32296183	IPI	UniProtKB:Q86VS8	F	Keratin, type I cytoskeletal 13	KRT13	protein	taxon:9606	20260725	IntAct		
UniProtKB	P13646	KRT13	enables	GO:0005515	PMID:32296183	IPI	UniProtKB:Q8IVS8	F	Keratin, type I cytoskeletal 13	KRT13	protein	taxon:9606	20260725	IntAct		
UniProtKB	P13646	KRT13	enables	GO:0005515	PMID:32296183	IPI	UniProtKB:Q8N3L3	F	Keratin, type I cytoskeletal 13	KRT13	protein	taxon:9606	20260725	IntAct		
UniProtKB	P13646	KRT13	enables	GO:0005515	PMID:32296183	IPI	UniProtKB:Q96JP2	F	Keratin, type I cytoskeletal 13	KRT13	protein	taxon:9606	20260725	IntAct		
UniProtKB	P13646	KRT13	enables	GO:0005515	PMID:32296183	IPI	UniProtKB:Q9NZD8	F	Keratin, type I cytoskeletal 13	KRT13	protein	taxon:9606	20260725	IntAct		
UniProtKB	P13646	KRT13	enables	GO:0005515	PMID:36217029	IPI	UniProtKB:P0DTD1-PRO_0000449633	F	Keratin, type I cytoskeletal 13	KRT13	protein	taxon:9606	20260725	IntAct		
UniProtKB	P13646	KRT13	enables	GO:0030280	GO_REF:0000033	IBA	MGI:MGI:109364|PANTHER:PTN002757528|UniProtKB:P13645	F	Keratin, type I cytoskeletal 13	KRT13	protein	taxon:9606	20250327	GO_Central		
UniProtKB	P13646	KRT13	involved_in	GO:0002009	GO_REF:0000033	IBA	MGI:MGI:1339999|MGI:MGI:1918060|MGI:MGI:96687|MGI:MGI:96690|MGI:MGI:96691|PANTHER:PTN002757528|UniProtKB:Q99456	P	Keratin, type I cytoskeletal 13	KRT13	protein	taxon:9606	20250327	GO_Central		
UniProtKB	P13646	KRT13	involved_in	GO:0007010	PMID:21371075	IDA		P	Keratin, type I cytoskeletal 13	KRT13	protein	taxon:9606	20140508	UniProt		
UniProtKB	P13646	KRT13	involved_in	GO:0030855	GO_REF:0000033	IBA	MGI:MGI:96685|MGI:MGI:96688|MGI:MGI:96690|MGI:MGI:96691|PANTHER:PTN008383948|RGD:1307463|UniProtKB:P13645|UniProtKB:Q6PVZ1	P	Keratin, type I cytoskeletal 13	KRT13	protein	taxon:9606	20250903	GO_Central		
UniProtKB	P13646	KRT13	involved_in	GO:0043555	GO_REF:0000024	ISS	UniProtKB:P08730	P	Keratin, type I cytoskeletal 13	KRT13	protein	taxon:9606	20220310	UniProt		
UniProtKB	P13646	KRT13	involved_in	GO:0045109	GO_REF:0000033	IBA	MGI:MGI:1914059|MGI:MGI:1918060|MGI:MGI:96685|MGI:MGI:96691|PANTHER:PTN008383948|UniProtKB:P02533|UniProtKB:P35527|UniProtKB:P35900	P	Keratin, type I cytoskeletal 13	KRT13	protein	taxon:9606	20221008	GO_Central		
UniProtKB	P13646	KRT13	is_active_in	GO:0005856	GO_REF:0000033	IBA	MGI:MGI:109364|MGI:MGI:1333828|MGI:MGI:96685|MGI:MGI:96688|MGI:MGI:96690|MGI:MGI:96692|MGI:MGI:96693|PANTHER:PTN001905729|RGD:1307463|RGD:619935|RGD:628785|UniProtKB:O76013|UniProtKB:P02533|UniProtKB:P05783|UniProtKB:P08727|UniProtKB:P08779|UniProtKB:P13645|UniProtKB:P13646|UniProtKB:P19012|UniProtKB:Q04695|UniProtKB:Q6PVZ1|UniProtKB:Q7Z3Z0	C	Keratin, type I cytoskeletal 13	KRT13	protein	taxon:9606	20260601	GO_Central		
UniProtKB	P13646	KRT13	is_active_in	GO:0045095	GO_REF:0000033	IBA	MGI:MGI:96685|MGI:MGI:96688|PANTHER:PTN002757528|RGD:1307463|RGD:628785|UniProtKB:O76013|UniProtKB:P02533|UniProtKB:P13645|UniProtKB:P13646|UniProtKB:P19012|UniProtKB:Q6PVZ1|UniProtKB:Q7Z3Z0	C	Keratin, type I cytoskeletal 13	KRT13	protein	taxon:9606	20260601	GO_Central		
UniProtKB	P13646	KRT13	located_in	GO:0005634	PMID:21630459	HDA		C	Keratin, type I cytoskeletal 13	KRT13	protein	taxon:9606	20140320	UniProt	part_of(CL:0000019)	
UniProtKB	P13646	KRT13	located_in	GO:0005829	GO_REF:0000117	IEA	ARBA:ARBA00029243	C	Keratin, type I cytoskeletal 13	KRT13	protein	taxon:9606	20260727	UniProt		
UniProtKB	P13646	KRT13	located_in	GO:0005829	Reactome:R-HSA-6805546	TAS		C	Keratin, type I cytoskeletal 13	KRT13	protein	taxon:9606	20160716	Reactome		
UniProtKB	P13646	KRT13	located_in	GO:0005829	Reactome:R-HSA-6805573	TAS		C	Keratin, type I cytoskeletal 13	KRT13	protein	taxon:9606	20160716	Reactome		
UniProtKB	P13646	KRT13	located_in	GO:0005829	Reactome:R-HSA-6806610	TAS		C	Keratin, type I cytoskeletal 13	KRT13	protein	taxon:9606	20160716	Reactome		
UniProtKB	P13646	KRT13	located_in	GO:0005829	Reactome:R-HSA-6806613	TAS		C	Keratin, type I cytoskeletal 13	KRT13	protein	taxon:9606	20160716	Reactome		
UniProtKB	P13646	KRT13	located_in	GO:0005829	Reactome:R-HSA-6806629	TAS		C	Keratin, type I cytoskeletal 13	KRT13	protein	taxon:9606	20160716	Reactome		
UniProtKB	P13646	KRT13	located_in	GO:0005829	Reactome:R-HSA-6809393	TAS		C	Keratin, type I cytoskeletal 13	KRT13	protein	taxon:9606	20160716	Reactome		
UniProtKB	P13646	KRT13	located_in	GO:0005829	Reactome:R-HSA-6809663	TAS		C	Keratin, type I cytoskeletal 13	KRT13	protein	taxon:9606	20160716	Reactome		
UniProtKB	P13646	KRT13	located_in	GO:0005829	Reactome:R-HSA-6810357	TAS		C	Keratin, type I cytoskeletal 13	KRT13	protein	taxon:9606	20160716	Reactome		
UniProtKB	P13646	KRT13	located_in	GO:0005829	Reactome:R-HSA-6810937	TAS		C	Keratin, type I cytoskeletal 13	KRT13	protein	taxon:9606	20160716	Reactome		
UniProtKB	P13646	KRT13	located_in	GO:0005829	Reactome:R-HSA-6811539	TAS		C	Keratin, type I cytoskeletal 13	KRT13	protein	taxon:9606	20160716	Reactome		
UniProtKB	P13646	KRT13	located_in	GO:0005829	Reactome:R-HSA-6814298	TAS		C	Keratin, type I cytoskeletal 13	KRT13	protein	taxon:9606	20160716	Reactome		
UniProtKB	P13646	KRT13	located_in	GO:0005829	Reactome:R-HSA-6814387	TAS		C	Keratin, type I cytoskeletal 13	KRT13	protein	taxon:9606	20160716	Reactome		
UniProtKB	P13646	KRT13	located_in	GO:0005829	Reactome:R-HSA-6814734	TAS		C	Keratin, type I cytoskeletal 13	KRT13	protein	taxon:9606	20160716	Reactome		
UniProtKB	P13646	KRT13	located_in	GO:0005829	Reactome:R-HSA-6814764	TAS		C	Keratin, type I cytoskeletal 13	KRT13	protein	taxon:9606	20160716	Reactome		
UniProtKB	P13646	KRT13	located_in	GO:0005829	Reactome:R-HSA-8942224	TAS		C	Keratin, type I cytoskeletal 13	KRT13	protein	taxon:9606	20160716	Reactome		
UniProtKB	P13646	KRT13	located_in	GO:0045095	PMID:9714826	IDA		C	Keratin, type I cytoskeletal 13	KRT13	protein	taxon:9606	20111026	UniProt		
UniProtKB	P13646	KRT13	located_in	GO:0045111	GO_REF:0000052	IDA		C	Keratin, type I cytoskeletal 13	KRT13	protein	taxon:9606	20251115	HPA		
UniProtKB	P13646	KRT13	located_in	GO:0045111	PMID:21371075	IDA		C	Keratin, type I cytoskeletal 13	KRT13	protein	taxon:9606	20140508	UniProt		
UniProtKB	P13646	KRT13	located_in	GO:0070062	PMID:19199708	HDA		C	Keratin, type I cytoskeletal 13	KRT13	protein	taxon:9606	20131029	UniProt	part_of(UBERON:0001831)	
UniProtKB	P13646	KRT13	located_in	GO:0070062	PMID:23533145	HDA		C	Keratin, type I cytoskeletal 13	KRT13	protein	taxon:9606	20140714	UniProt		
UniProtKB	P13647	KRT5	enables	GO:0005200	PMID:7520042	TAS		F	Keratin, type II cytoskeletal 5	KRT5	protein	taxon:9606	20030904	PINC		
UniProtKB	P13647	KRT5	enables	GO:0005515	PMID:10727209	IPI	UniProtKB:P18054	F	Keratin, type II cytoskeletal 5	KRT5	protein	taxon:9606	20260725	IntAct	occurs_in(GO:0048471)	
UniProtKB	P13647	KRT5	enables	GO:0005515	PMID:10852826	IPI	UniProtKB:P02533	F	Keratin, type II cytoskeletal 5	KRT5	protein	taxon:9606	20260725	IntAct		
UniProtKB	P13647	KRT5	enables	GO:0005515	PMID:10852826	IPI	UniProtKB:Q13835-2	F	Keratin, type II cytoskeletal 5	KRT5	protein	taxon:9606	20260725	IntAct		
UniProtKB	P13647	KRT5	enables	GO:0005515	PMID:15671067	IPI	UniProtKB:P02533,UniProtKB:P58107	F	Keratin, type II cytoskeletal 5	KRT5	protein	taxon:9606	20161004	UniProt		
UniProtKB	P13647	KRT5	enables	GO:0005515	PMID:15731013	IPI	UniProtKB:Q9BT92	F	Keratin, type II cytoskeletal 5	KRT5	protein	taxon:9606	20060206	HGNC-UCL		
UniProtKB	P13647	KRT5	enables	GO:0005515	PMID:22705788	IPI	UniProtKB:P02533	F	Keratin, type II cytoskeletal 5	KRT5	protein	taxon:9606	20260725	IntAct		
UniProtKB	P13647	KRT5	enables	GO:0005515	PMID:24940650	IPI	UniProtKB:P02533	F	Keratin, type II cytoskeletal 5	KRT5	protein	taxon:9606	20220315	UniProt		
UniProtKB	P13647	KRT5	enables	GO:0005515	PMID:24940650	IPI	UniProtKB:Q15149	F	Keratin, type II cytoskeletal 5	KRT5	protein	taxon:9606	20220315	UniProt		
UniProtKB	P13647	KRT5	enables	GO:0005515	PMID:25416956	IPI	UniProtKB:O76015	F	Keratin, type II cytoskeletal 5	KRT5	protein	taxon:9606	20260725	IntAct		
UniProtKB	P13647	KRT5	enables	GO:0005515	PMID:25416956	IPI	UniProtKB:P19012	F	Keratin, type II cytoskeletal 5	KRT5	protein	taxon:9606	20260725	IntAct		
UniProtKB	P13647	KRT5	enables	GO:0005515	PMID:25416956	IPI	UniProtKB:Q15323	F	Keratin, type II cytoskeletal 5	KRT5	protein	taxon:9606	20260725	IntAct		
UniProtKB	P13647	KRT5	enables	GO:0005515	PMID:25416956	IPI	UniProtKB:Q6A162	F	Keratin, type II cytoskeletal 5	KRT5	protein	taxon:9606	20260725	IntAct		
UniProtKB	P13647	KRT5	enables	GO:0005515	PMID:25416956	IPI	UniProtKB:Q9BVG8	F	Keratin, type II cytoskeletal 5	KRT5	protein	taxon:9606	20260725	IntAct		
UniProtKB	P13647	KRT5	enables	GO:0005515	PMID:31995743	IPI	UniProtKB:P02533	F	Keratin, type II cytoskeletal 5	KRT5	protein	taxon:9606	20220315	UniProt		
UniProtKB	P13647	KRT5	enables	GO:0005515	PMID:32296183	IPI	UniProtKB:O76015	F	Keratin, type II cytoskeletal 5	KRT5	protein	taxon:9606	20260725	IntAct		
UniProtKB	P13647	KRT5	enables	GO:0005515	PMID:32296183	IPI	UniProtKB:P08727	F	Keratin, type II cytoskeletal 5	KRT5	protein	taxon:9606	20260725	IntAct		
UniProtKB	P13647	KRT5	enables	GO:0005515	PMID:32296183	IPI	UniProtKB:P08779	F	Keratin, type II cytoskeletal 5	KRT5	protein	taxon:9606	20260725	IntAct		
UniProtKB	P13647	KRT5	enables	GO:0005515	PMID:32296183	IPI	UniProtKB:P19012	F	Keratin, type II cytoskeletal 5	KRT5	protein	taxon:9606	20260725	IntAct		
UniProtKB	P13647	KRT5	enables	GO:0005515	PMID:32296183	IPI	UniProtKB:Q0VD86	F	Keratin, type II cytoskeletal 5	KRT5	protein	taxon:9606	20260725	IntAct		
UniProtKB	P13647	KRT5	enables	GO:0005515	PMID:32296183	IPI	UniProtKB:Q15323	F	Keratin, type II cytoskeletal 5	KRT5	protein	taxon:9606	20260725	IntAct		
UniProtKB	P13647	KRT5	enables	GO:0005515	PMID:32296183	IPI	UniProtKB:Q2M2I5	F	Keratin, type II cytoskeletal 5	KRT5	protein	taxon:9606	20260725	IntAct		
UniProtKB	P13647	KRT5	enables	GO:0005515	PMID:32296183	IPI	UniProtKB:Q6A162	F	Keratin, type II cytoskeletal 5	KRT5	protein	taxon:9606	20260725	IntAct		
UniProtKB	P13647	KRT5	enables	GO:0005515	PMID:32296183	IPI	UniProtKB:Q7Z3Y7	F	Keratin, type II cytoskeletal 5	KRT5	protein	taxon:9606	20260725	IntAct		
UniProtKB	P13647	KRT5	enables	GO:0005515	PMID:32296183	IPI	UniProtKB:Q7Z3Y8	F	Keratin, type II cytoskeletal 5	KRT5	protein	taxon:9606	20260725	IntAct		
UniProtKB	P13647	KRT5	enables	GO:0005515	PMID:32296183	IPI	UniProtKB:Q7Z3Z0	F	Keratin, type II cytoskeletal 5	KRT5	protein	taxon:9606	20260725	IntAct		
UniProtKB	P13647	KRT5	enables	GO:0005515	PMID:32296183	IPI	UniProtKB:Q92764	F	Keratin, type II cytoskeletal 5	KRT5	protein	taxon:9606	20260725	IntAct		
UniProtKB	P13647	KRT5	enables	GO:0005515	PMID:32296183	IPI	UniProtKB:Q9BVG8-5	F	Keratin, type II cytoskeletal 5	KRT5	protein	taxon:9606	20260725	IntAct		
UniProtKB	P13647	KRT5	enables	GO:0005515	PMID:37671092	IPI	UniProtKB:Q14134	F	Keratin, type II cytoskeletal 5	KRT5	protein	taxon:9606	20260725	IntAct		
UniProtKB	P13647	KRT5	enables	GO:0030280	GO_REF:0000033	IBA	MGI:MGI:96699|MGI:MGI:96700|PANTHER:PTN002897426|UniProtKB:P04264|UniProtKB:P35908	F	Keratin, type II cytoskeletal 5	KRT5	protein	taxon:9606	20211208	GO_Central		
UniProtKB	P13647	KRT5	enables	GO:0097110	PMID:10852826	IPI	UniProtKB:Q13835	F	Keratin, type II cytoskeletal 5	KRT5	protein	taxon:9606	20120928	BHF-UCL		
UniProtKB	P13647	KRT5	enables	GO:0097110	PMID:10852826	IPI	UniProtKB:Q99959	F	Keratin, type II cytoskeletal 5	KRT5	protein	taxon:9606	20120928	BHF-UCL		
UniProtKB	P13647	KRT5	involved_in	GO:0008544	PMID:7520042	TAS		P	Keratin, type II cytoskeletal 5	KRT5	protein	taxon:9606	20030904	PINC		
UniProtKB	P13647	KRT5	involved_in	GO:0009612	GO_REF:0000024	ISS	UniProtKB:Q922U2	P	Keratin, type II cytoskeletal 5	KRT5	protein	taxon:9606	20220313	UniProt		
UniProtKB	P13647	KRT5	involved_in	GO:0030334	GO_REF:0000024	ISS	UniProtKB:Q922U2	P	Keratin, type II cytoskeletal 5	KRT5	protein	taxon:9606	20220316	UniProt		
UniProtKB	P13647	KRT5	involved_in	GO:0031424	GO_REF:0000033	IBA	MGI:MGI:1100845|MGI:MGI:1333768|PANTHER:PTN002897426|UniProtKB:P04264|UniProtKB:P35908	P	Keratin, type II cytoskeletal 5	KRT5	protein	taxon:9606	20250904	GO_Central		
UniProtKB	P13647	KRT5	involved_in	GO:0032880	GO_REF:0000024	ISS	UniProtKB:Q922U2	P	Keratin, type II cytoskeletal 5	KRT5	protein	taxon:9606	20220316	UniProt		
UniProtKB	P13647	KRT5	involved_in	GO:0045107	GO_REF:0000024	ISS	UniProtKB:Q922U2	P	Keratin, type II cytoskeletal 5	KRT5	protein	taxon:9606	20220313	UniProt		
UniProtKB	P13647	KRT5	involved_in	GO:0045109	GO_REF:0000033	IBA	MGI:MGI:1100845|MGI:MGI:1333768|MGI:MGI:96699|PANTHER:PTN002897426|UniProtKB:Q3SY84	P	Keratin, type II cytoskeletal 5	KRT5	protein	taxon:9606	20230407	GO_Central		
UniProtKB	P13647	KRT5	is_active_in	GO:0045095	GO_REF:0000033	IBA	MGI:MGI:1861586|MGI:MGI:96698|MGI:MGI:96699|MGI:MGI:96702|PANTHER:PTN008456874|RGD:2984|RGD:727894|UniProtKB:O43790|UniProtKB:P04264|UniProtKB:P05787|UniProtKB:P08776|UniProtKB:P13647|UniProtKB:P19013|UniProtKB:Q3SY84|UniProtKB:Q9NSB2|UniProtKB:Q9NSB4	C	Keratin, type II cytoskeletal 5	KRT5	protein	taxon:9606	20260530	GO_Central		
UniProtKB	P13647	KRT5	located_in	GO:0005634	PMID:21630459	HDA		C	Keratin, type II cytoskeletal 5	KRT5	protein	taxon:9606	20140320	UniProt	part_of(CL:0000019)	
UniProtKB	P13647	KRT5	located_in	GO:0005737	GO_REF:0000024	ISS	UniProtKB:Q922U2	C	Keratin, type II cytoskeletal 5	KRT5	protein	taxon:9606	20220318	UniProt		
UniProtKB	P13647	KRT5	located_in	GO:0005737	GO_REF:0000044	IEA	UniProtKB-SubCell:SL-0086	C	Keratin, type II cytoskeletal 5	KRT5	protein	taxon:9606	20260727	UniProt		
UniProtKB	P13647	KRT5	located_in	GO:0005737	PMID:20128788	IDA		C	Keratin, type II cytoskeletal 5	KRT5	protein	taxon:9606	20220406	UniProt		
UniProtKB	P13647	KRT5	located_in	GO:0005737	PMID:22170488	IDA		C	Keratin, type II cytoskeletal 5	KRT5	protein	taxon:9606	20120925	UniProt	part_of(CL:0000312)	
UniProtKB	P13647	KRT5	located_in	GO:0005829	GO_REF:0000117	IEA	ARBA:ARBA00029243	C	Keratin, type II cytoskeletal 5	KRT5	protein	taxon:9606	20260727	UniProt		
UniProtKB	P13647	KRT5	located_in	GO:0005829	Reactome:R-HSA-446077	TAS		C	Keratin, type II cytoskeletal 5	KRT5	protein	taxon:9606	20231126	Reactome		
UniProtKB	P13647	KRT5	located_in	GO:0005829	Reactome:R-HSA-6805546	TAS		C	Keratin, type II cytoskeletal 5	KRT5	protein	taxon:9606	20231126	Reactome		
UniProtKB	P13647	KRT5	located_in	GO:0005829	Reactome:R-HSA-6805573	TAS		C	Keratin, type II cytoskeletal 5	KRT5	protein	taxon:9606	20231126	Reactome		
UniProtKB	P13647	KRT5	located_in	GO:0005829	Reactome:R-HSA-6806610	TAS		C	Keratin, type II cytoskeletal 5	KRT5	protein	taxon:9606	20231126	Reactome		
UniProtKB	P13647	KRT5	located_in	GO:0005829	Reactome:R-HSA-6806613	TAS		C	Keratin, type II cytoskeletal 5	KRT5	protein	taxon:9606	20231126	Reactome		
UniProtKB	P13647	KRT5	located_in	GO:0005829	Reactome:R-HSA-6806629	TAS		C	Keratin, type II cytoskeletal 5	KRT5	protein	taxon:9606	20231126	Reactome		
UniProtKB	P13647	KRT5	located_in	GO:0005829	Reactome:R-HSA-6809393	TAS		C	Keratin, type II cytoskeletal 5	KRT5	protein	taxon:9606	20231126	Reactome		
UniProtKB	P13647	KRT5	located_in	GO:0005829	Reactome:R-HSA-6809663	TAS		C	Keratin, type II cytoskeletal 5	KRT5	protein	taxon:9606	20231126	Reactome		
UniProtKB	P13647	KRT5	located_in	GO:0005829	Reactome:R-HSA-6810357	TAS		C	Keratin, type II cytoskeletal 5	KRT5	protein	taxon:9606	20231126	Reactome		
UniProtKB	P13647	KRT5	located_in	GO:0005829	Reactome:R-HSA-6810937	TAS		C	Keratin, type II cytoskeletal 5	KRT5	protein	taxon:9606	20231126	Reactome		
UniProtKB	P13647	KRT5	located_in	GO:0005829	Reactome:R-HSA-6811539	TAS		C	Keratin, type II cytoskeletal 5	KRT5	protein	taxon:9606	20231126	Reactome		
UniProtKB	P13647	KRT5	located_in	GO:0005829	Reactome:R-HSA-6814298	TAS		C	Keratin, type II cytoskeletal 5	KRT5	protein	taxon:9606	20231126	Reactome		
UniProtKB	P13647	KRT5	located_in	GO:0005829	Reactome:R-HSA-6814387	TAS		C	Keratin, type II cytoskeletal 5	KRT5	protein	taxon:9606	20231126	Reactome		
UniProtKB	P13647	KRT5	located_in	GO:0005829	Reactome:R-HSA-6814734	TAS		C	Keratin, type II cytoskeletal 5	KRT5	protein	taxon:9606	20231126	Reactome		
UniProtKB	P13647	KRT5	located_in	GO:0005829	Reactome:R-HSA-6814764	TAS		C	Keratin, type II cytoskeletal 5	KRT5	protein	taxon:9606	20231126	Reactome		
UniProtKB	P13647	KRT5	located_in	GO:0005829	Reactome:R-HSA-8942224	TAS		C	Keratin, type II cytoskeletal 5	KRT5	protein	taxon:9606	20231126	Reactome		
UniProtKB	P13647	KRT5	located_in	GO:0005882	PMID:10852826	IDA		C	Keratin, type II cytoskeletal 5	KRT5	protein	taxon:9606	20120928	BHF-UCL		
UniProtKB	P13647	KRT5	located_in	GO:0005882	PMID:7520042	TAS		C	Keratin, type II cytoskeletal 5	KRT5	protein	taxon:9606	20030904	PINC		
UniProtKB	P13647	KRT5	located_in	GO:0016020	PMID:19946888	HDA		C	Keratin, type II cytoskeletal 5	KRT5	protein	taxon:9606	20140627	UniProt		
UniProtKB	P13647	KRT5	located_in	GO:0045095	GO_REF:0000002	IEA	InterPro:IPR003054	C	Keratin, type II cytoskeletal 5	KRT5	protein	taxon:9606	20260727	InterPro		
UniProtKB	P13647	KRT5	located_in	GO:0045095	GO_REF:0000107	IEA	UniProtKB:Q6P6Q2|ensembl:ENSRNOP00000011644	C	Keratin, type II cytoskeletal 5	KRT5	protein	taxon:9606	20260724	Ensembl		
UniProtKB	P13647	KRT5	located_in	GO:0045095	PMID:22705788	IDA		C	Keratin, type II cytoskeletal 5	KRT5	protein	taxon:9606	20251229	ComplexPortal		
UniProtKB	P13647	KRT5	located_in	GO:0045095	PMID:7679677	IDA		C	Keratin, type II cytoskeletal 5	KRT5	protein	taxon:9606	20080627	MGI		
UniProtKB	P13647	KRT5	located_in	GO:0070062	PMID:19199708	HDA		C	Keratin, type II cytoskeletal 5	KRT5	protein	taxon:9606	20131029	UniProt	part_of(UBERON:0001831)	
UniProtKB	P13647	KRT5	part_of	GO:0032991	PMID:1694855	IPI	UniProtKB:P02533	C	Keratin, type II cytoskeletal 5	KRT5	protein	taxon:9606	20260112	UniProt		
UniProtKB	P13667	PDIA4	enables	GO:0003723	PMID:22658674	HDA		F	Protein disulfide-isomerase A4	PDIA4|ERP70|ERP72	protein	taxon:9606	20140203	UniProt		
UniProtKB	P13667	PDIA4	enables	GO:0003756	GO_REF:0000002	IEA	InterPro:IPR005788|InterPro:IPR005792|InterPro:IPR017068	F	Protein disulfide-isomerase A4	PDIA4|ERP70|ERP72	protein	taxon:9606	20260727	InterPro		
UniProtKB	P13667	PDIA4	enables	GO:0003756	GO_REF:0000003	IEA	EC:5.3.4.1	F	Protein disulfide-isomerase A4	PDIA4|ERP70|ERP72	protein	taxon:9606	20260727	UniProt		
UniProtKB	P13667	PDIA4	enables	GO:0003756	GO_REF:0000024	ISS	UniProtKB:P08003	F	Protein disulfide-isomerase A4	PDIA4|ERP70|ERP72	protein	taxon:9606	20240703	UniProt		
UniProtKB	P13667	PDIA4	enables	GO:0003756	GO_REF:0000024	ISS	UniProtKB:P38659	F	Protein disulfide-isomerase A4	PDIA4|ERP70|ERP72	protein	taxon:9606	20130924	UniProt		
UniProtKB	P13667	PDIA4	enables	GO:0003756	GO_REF:0000033	IBA	AGI_LocusCode:AT1G77510|MGI:MGI:104864|MGI:MGI:1919080|PANTHER:PTN000432607|RGD:3244|RGD:619835|SGD:S000000548|SGD:S000002926|UniProtKB:C0H4Y6|UniProtKB:O48949|UniProtKB:P07237|UniProtKB:P30101|UniProtKB:Q4WH99|WB:WBGene00003962|WB:WBGene00003963|WB:WBGene00003964	F	Protein disulfide-isomerase A4	PDIA4|ERP70|ERP72	protein	taxon:9606	20260529	GO_Central		
UniProtKB	P13667	PDIA4	enables	GO:0005515	PMID:16287128	IPI	UniProtKB:O15232	F	Protein disulfide-isomerase A4	PDIA4|ERP70|ERP72	protein	taxon:9606	20260725	IntAct		
UniProtKB	P13667	PDIA4	enables	GO:0005515	PMID:22190034	IPI	UniProtKB:Q76353	F	Protein disulfide-isomerase A4	PDIA4|ERP70|ERP72	protein	taxon:9606	20260725	IntAct		
UniProtKB	P13667	PDIA4	enables	GO:0005515	PMID:22665516	IPI	UniProtKB:P23284	F	Protein disulfide-isomerase A4	PDIA4|ERP70|ERP72	protein	taxon:9606	20260725	IntAct	occurs_in(GO:0005634)	
UniProtKB	P13667	PDIA4	enables	GO:0005515	PMID:22665516	IPI	UniProtKB:P23284-PRO_0000025479	F	Protein disulfide-isomerase A4	PDIA4|ERP70|ERP72	protein	taxon:9606	20260725	IntAct		
UniProtKB	P13667	PDIA4	enables	GO:0005515	PMID:23956175	IPI	UniProtKB:O15232	F	Protein disulfide-isomerase A4	PDIA4|ERP70|ERP72	protein	taxon:9606	20260725	IntAct		
UniProtKB	P13667	PDIA4	enables	GO:0005515	PMID:28514442	IPI	UniProtKB:Q9NPA0	F	Protein disulfide-isomerase A4	PDIA4|ERP70|ERP72	protein	taxon:9606	20260725	IntAct		
UniProtKB	P13667	PDIA4	enables	GO:0005515	PMID:30021884	IPI	UniProtKB:P23284	F	Protein disulfide-isomerase A4	PDIA4|ERP70|ERP72	protein	taxon:9606	20260725	IntAct	occurs_in(GO:0005634)	
UniProtKB	P13667	PDIA4	enables	GO:0005515	PMID:32296183	IPI	UniProtKB:P59990	F	Protein disulfide-isomerase A4	PDIA4|ERP70|ERP72	protein	taxon:9606	20260725	IntAct		
UniProtKB	P13667	PDIA4	enables	GO:0005515	PMID:32296183	IPI	UniProtKB:P60410	F	Protein disulfide-isomerase A4	PDIA4|ERP70|ERP72	protein	taxon:9606	20260725	IntAct		
UniProtKB	P13667	PDIA4	enables	GO:0005515	PMID:32296183	IPI	UniProtKB:P80188	F	Protein disulfide-isomerase A4	PDIA4|ERP70|ERP72	protein	taxon:9606	20260725	IntAct		
UniProtKB	P13667	PDIA4	enables	GO:0005515	PMID:32296183	IPI	UniProtKB:Q9BYQ6	F	Protein disulfide-isomerase A4	PDIA4|ERP70|ERP72	protein	taxon:9606	20260725	IntAct		
UniProtKB	P13667	PDIA4	enables	GO:0005515	PMID:33961781	IPI	UniProtKB:Q9NPA0	F	Protein disulfide-isomerase A4	PDIA4|ERP70|ERP72	protein	taxon:9606	20260725	IntAct		
UniProtKB	P13667	PDIA4	enables	GO:0015035	GO_REF:0000117	IEA	ARBA:ARBA00026550	F	Protein disulfide-isomerase A4	PDIA4|ERP70|ERP72	protein	taxon:9606	20260727	UniProt		
UniProtKB	P13667	PDIA4	enables	GO:0015035	PMID:16677074	IDA		F	Protein disulfide-isomerase A4	PDIA4|ERP70|ERP72	protein	taxon:9606	20170301	UniProt		
UniProtKB	P13667	PDIA4	involved_in	GO:0006457	GO_REF:0000024	ISS	UniProtKB:P38659	P	Protein disulfide-isomerase A4	PDIA4|ERP70|ERP72	protein	taxon:9606	20130924	UniProt		
UniProtKB	P13667	PDIA4	involved_in	GO:0006457	GO_REF:0000033	IBA	PANTHER:PTN000432607|RGD:619835|SGD:S000000548|SGD:S000002926|UniProtKB:C0H4Y6|UniProtKB:P07237|UniProtKB:Q53LQ0	P	Protein disulfide-isomerase A4	PDIA4|ERP70|ERP72	protein	taxon:9606	20250903	GO_Central		
UniProtKB	P13667	PDIA4	involved_in	GO:0009306	PMID:2295602	TAS		P	Protein disulfide-isomerase A4	PDIA4|ERP70|ERP72	protein	taxon:9606	20030904	PINC		
UniProtKB	P13667	PDIA4	involved_in	GO:0034976	GO_REF:0000033	IBA	AGI_LocusCode:AT1G21750|AGI_LocusCode:AT1G77510|AGI_LocusCode:AT3G54960|PANTHER:PTN000432607|SGD:S000000548|UniProtKB:P07237	P	Protein disulfide-isomerase A4	PDIA4|ERP70|ERP72	protein	taxon:9606	20260529	GO_Central		
UniProtKB	P13667	PDIA4	is_active_in	GO:0005783	GO_REF:0000033	IBA	AGI_LocusCode:AT1G77510|AGI_LocusCode:AT5G60640|FB:FBgn0286818|MGI:MGI:104864|MGI:MGI:95834|MGI:MGI:97464|PANTHER:PTN000432607|RGD:619835|RGD:68430|SGD:S000000548|UniProtKB:C0H4Y6|UniProtKB:P07237|UniProtKB:P13667|UniProtKB:P30101|UniProtKB:Q53LQ0|UniProtKB:Q96DN0|WB:WBGene00003963	C	Protein disulfide-isomerase A4	PDIA4|ERP70|ERP72	protein	taxon:9606	20260529	GO_Central		
UniProtKB	P13667	PDIA4	is_active_in	GO:0009986	GO_REF:0000033	IBA	MGI:MGI:104864|PANTHER:PTN001448731|UniProtKB:P13667	C	Protein disulfide-isomerase A4	PDIA4|ERP70|ERP72	protein	taxon:9606	20181004	GO_Central		
UniProtKB	P13667	PDIA4	located_in	GO:0005576	PMID:19995400	IDA		C	Protein disulfide-isomerase A4	PDIA4|ERP70|ERP72	protein	taxon:9606	20170301	UniProt		
UniProtKB	P13667	PDIA4	located_in	GO:0005783	GO_REF:0000052	IDA		C	Protein disulfide-isomerase A4	PDIA4|ERP70|ERP72	protein	taxon:9606	20251115	HPA		
UniProtKB	P13667	PDIA4	located_in	GO:0005783	GO_REF:0000117	IEA	ARBA:ARBA00028672	C	Protein disulfide-isomerase A4	PDIA4|ERP70|ERP72	protein	taxon:9606	20260727	UniProt		
UniProtKB	P13667	PDIA4	located_in	GO:0005788	GO_REF:0000002	IEA	InterPro:IPR017068	C	Protein disulfide-isomerase A4	PDIA4|ERP70|ERP72	protein	taxon:9606	20260727	InterPro		
UniProtKB	P13667	PDIA4	located_in	GO:0005788	GO_REF:0000044	IEA	UniProtKB-SubCell:SL-0096	C	Protein disulfide-isomerase A4	PDIA4|ERP70|ERP72	protein	taxon:9606	20260727	UniProt		
UniProtKB	P13667	PDIA4	located_in	GO:0005788	PMID:12643545	EXP		C	Protein disulfide-isomerase A4	PDIA4|ERP70|ERP72	protein	taxon:9606	20240703	UniProt		
UniProtKB	P13667	PDIA4	located_in	GO:0005788	PMID:2295602	TAS		C	Protein disulfide-isomerase A4	PDIA4|ERP70|ERP72	protein	taxon:9606	20030904	PINC		
UniProtKB	P13667	PDIA4	located_in	GO:0009986	PMID:19995400	IDA		C	Protein disulfide-isomerase A4	PDIA4|ERP70|ERP72	protein	taxon:9606	20120926	MGI		
UniProtKB	P13667	PDIA4	located_in	GO:0042470	GO_REF:0000044	IEA	UniProtKB-SubCell:SL-0161	C	Protein disulfide-isomerase A4	PDIA4|ERP70|ERP72	protein	taxon:9606	20260727	UniProt		
UniProtKB	P13667	PDIA4	located_in	GO:0042470	GO_REF:0000117	IEA	ARBA:ARBA00087229	C	Protein disulfide-isomerase A4	PDIA4|ERP70|ERP72	protein	taxon:9606	20260727	UniProt		
UniProtKB	P13667	PDIA4	located_in	GO:0042470	PMID:17081065	EXP		C	Protein disulfide-isomerase A4	PDIA4|ERP70|ERP72	protein	taxon:9606	20240703	UniProt		
UniProtKB	P13671	C6	contributes_to	GO:0022829	PMID:30552328	IDA		F	Complement component C6	C6	protein	taxon:9606	20250326	UniProt	part_of(GO:0006956),occurs_in(GO:0005886)	
UniProtKB	P13671	C6	contributes_to	GO:0022829	PMID:30552328	IDA		F	Complement component C6	C6	protein	taxon:9606	20250401	UniProt	part_of(GO:0031640),occurs_in(GO:0044218)	
UniProtKB	P13671	C6	enables	GO:0005515	PMID:17474147	IPI	UniProtKB:P16333	F	Complement component C6	C6	protein	taxon:9606	20260725	IntAct		
UniProtKB	P13671	C6	involved_in	GO:0006955	GO_REF:0000002	IEA	InterPro:IPR001862	P	Complement component C6	C6	protein	taxon:9606	20260727	InterPro		
UniProtKB	P13671	C6	involved_in	GO:0006956	GO_REF:0000033	IBA	PANTHER:PTN001832474|UniProtKB:P02748|UniProtKB:P07357|UniProtKB:P07358|UniProtKB:P10643|UniProtKB:P13671	P	Complement component C6	C6	protein	taxon:9606	20250904	GO_Central		
UniProtKB	P13671	C6	involved_in	GO:0006956	PMID:26841837	IDA		P	Complement component C6	C6	protein	taxon:9606	20250326	UniProt		
UniProtKB	P13671	C6	involved_in	GO:0006956	PMID:26841934	IDA		P	Complement component C6	C6	protein	taxon:9606	20250401	UniProt		
UniProtKB	P13671	C6	involved_in	GO:0006956	PMID:27052168	IDA		P	Complement component C6	C6	protein	taxon:9606	20250326	UniProt		
UniProtKB	P13671	C6	involved_in	GO:0006956	PMID:2808363	IDA		P	Complement component C6	C6	protein	taxon:9606	20250807	ComplexPortal		
UniProtKB	P13671	C6	involved_in	GO:0006956	PMID:2808363	TAS		P	Complement component C6	C6	protein	taxon:9606	20040129	PINC		
UniProtKB	P13671	C6	involved_in	GO:0006956	PMID:30111885	IDA		P	Complement component C6	C6	protein	taxon:9606	20250401	UniProt		
UniProtKB	P13671	C6	involved_in	GO:0006956	PMID:30552328	IDA		P	Complement component C6	C6	protein	taxon:9606	20250326	UniProt		
UniProtKB	P13671	C6	involved_in	GO:0006956	PMID:32569291	IDA		P	Complement component C6	C6	protein	taxon:9606	20250327	UniProt		
UniProtKB	P13671	C6	involved_in	GO:0031640	GO_REF:0000117	IEA	ARBA:ARBA00028755	P	Complement component C6	C6	protein	taxon:9606	20260727	UniProt		
UniProtKB	P13671	C6	involved_in	GO:0031640	PMID:30552328	IDA		P	Complement component C6	C6	protein	taxon:9606	20250401	UniProt		
UniProtKB	P13671	C6	involved_in	GO:0050778	PMID:30552328	NAS		P	Complement component C6	C6	protein	taxon:9606	20240823	ComplexPortal		
UniProtKB	P13671	C6	involved_in	GO:0055085	GO_REF:0000108	IEA	GO:0022829	P	Complement component C6	C6	protein	taxon:9606	20260727	GOC		
UniProtKB	P13671	C6	involved_in	GO:0160257	GO_REF:0000117	IEA	ARBA:ARBA00095289	P	Complement component C6	C6	protein	taxon:9606	20260727	UniProt		
UniProtKB	P13671	C6	involved_in	GO:0160257	PMID:39914456	IDA		P	Complement component C6	C6	protein	taxon:9606	20250403	UniProt		
UniProtKB	P13671	C6	is_active_in	GO:0005576	GO_REF:0000033	IBA	PANTHER:PTN008159997|RGD:1308355|RGD:2238|RGD:2239|RGD:620319|UniProtKB:P02748|UniProtKB:P07357|UniProtKB:P07358|UniProtKB:P10643|UniProtKB:P13671|UniProtKB:Q9TUQ3	C	Complement component C6	C6	protein	taxon:9606	20260530	GO_Central		
UniProtKB	P13671	C6	is_active_in	GO:0044218	PMID:27052168	IDA		C	Complement component C6	C6	protein	taxon:9606	20250326	UniProt		
UniProtKB	P13671	C6	is_active_in	GO:0044218	PMID:30552328	IDA		C	Complement component C6	C6	protein	taxon:9606	20250401	UniProt		
UniProtKB	P13671	C6	is_active_in	GO:0044218	PMID:32569291	IDA		C	Complement component C6	C6	protein	taxon:9606	20250327	UniProt		
UniProtKB	P13671	C6	located_in	GO:0005576	GO_REF:0000044	IEA	UniProtKB-SubCell:SL-0243	C	Complement component C6	C6	protein	taxon:9606	20260727	UniProt		
UniProtKB	P13671	C6	located_in	GO:0005576	GO_REF:0000117	IEA	ARBA:ARBA00027128	C	Complement component C6	C6	protein	taxon:9606	20260727	UniProt		
UniProtKB	P13671	C6	located_in	GO:0005576	PMID:2808363	EXP		C	Complement component C6	C6	protein	taxon:9606	20251027	UniProt		
UniProtKB	P13671	C6	located_in	GO:0005576	Reactome:R-HSA-173705	TAS		C	Complement component C6	C6	protein	taxon:9606	20060216	Reactome		
UniProtKB	P13671	C6	located_in	GO:0005576	Reactome:R-HSA-173709	TAS		C	Complement component C6	C6	protein	taxon:9606	20060216	Reactome		
UniProtKB	P13671	C6	located_in	GO:0005576	Reactome:R-HSA-173720	TAS		C	Complement component C6	C6	protein	taxon:9606	20060216	Reactome		
UniProtKB	P13671	C6	located_in	GO:0005576	Reactome:R-HSA-173723	TAS		C	Complement component C6	C6	protein	taxon:9606	20060216	Reactome		
UniProtKB	P13671	C6	located_in	GO:0005576	Reactome:R-HSA-173725	TAS		C	Complement component C6	C6	protein	taxon:9606	20060216	Reactome		
UniProtKB	P13671	C6	located_in	GO:0005576	Reactome:R-HSA-2530429	TAS		C	Complement component C6	C6	protein	taxon:9606	20060216	Reactome		
UniProtKB	P13671	C6	located_in	GO:0005576	Reactome:R-HSA-2530445	TAS		C	Complement component C6	C6	protein	taxon:9606	20060216	Reactome		
UniProtKB	P13671	C6	located_in	GO:0005576	Reactome:R-HSA-2530453	TAS		C	Complement component C6	C6	protein	taxon:9606	20060216	Reactome		
UniProtKB	P13671	C6	located_in	GO:0005576	Reactome:R-HSA-8852580	TAS		C	Complement component C6	C6	protein	taxon:9606	20060216	Reactome		
UniProtKB	P13671	C6	located_in	GO:0005886	PMID:30552328	NAS		C	Complement component C6	C6	protein	taxon:9606	20240823	ComplexPortal		
UniProtKB	P13671	C6	located_in	GO:0044218	GO_REF:0000117	IEA	ARBA:ARBA00085024	C	Complement component C6	C6	protein	taxon:9606	20260727	UniProt		
UniProtKB	P13671	C6	located_in	GO:0070062	PMID:23533145	HDA		C	Complement component C6	C6	protein	taxon:9606	20140714	UniProt		
UniProtKB	P13671	C6	part_of	GO:0005579	GO_REF:0000002	IEA	InterPro:IPR001862	C	Complement component C6	C6	protein	taxon:9606	20260727	InterPro		
UniProtKB	P13671	C6	part_of	GO:0005579	GO_REF:0000033	IBA	PANTHER:PTN001832474|UniProtKB:P02748|UniProtKB:P07357|UniProtKB:P07358|UniProtKB:P10643|UniProtKB:P13671	C	Complement component C6	C6	protein	taxon:9606	20220303	GO_Central		
UniProtKB	P13671	C6	part_of	GO:0005579	GO_REF:0000117	IEA	ARBA:ARBA00027138	C	Complement component C6	C6	protein	taxon:9606	20260727	UniProt		
UniProtKB	P13671	C6	part_of	GO:0005579	PMID:22832194	IDA		C	Complement component C6	C6	protein	taxon:9606	20161223	UniProt		
UniProtKB	P13671	C6	part_of	GO:0005579	PMID:26841837	IDA		C	Complement component C6	C6	protein	taxon:9606	20250326	UniProt	part_of(GO:0006956)	
UniProtKB	P13671	C6	part_of	GO:0005579	PMID:27052168	IDA		C	Complement component C6	C6	protein	taxon:9606	20250326	UniProt	part_of(GO:0006956)	
UniProtKB	P13671	C6	part_of	GO:0005579	PMID:30552328	IPI		C	Complement component C6	C6	protein	taxon:9606	20240823	ComplexPortal		
UniProtKB	P13671	C6	part_of	GO:0005579	PMID:30643019	IDA		C	Complement component C6	C6	protein	taxon:9606	20250325	UniProt		
UniProtKB	P13671	C6	part_of	GO:0005579	PMID:31061395	IDA		C	Complement component C6	C6	protein	taxon:9606	20250326	UniProt	part_of(GO:0006956)	
UniProtKB	P13671	C6	part_of	GO:0005579	PMID:32569291	IDA		C	Complement component C6	C6	protein	taxon:9606	20250327	UniProt		
UniProtKB	P13671	C6	part_of	GO:0005579	PMID:36797260	IDA		C	Complement component C6	C6	protein	taxon:9606	20250326	UniProt	part_of(GO:0006956)	
UniProtKB	P13674	P4HA1	enables	GO:0004656	GO_REF:0000003	IEA	EC:1.14.11.2	F	Prolyl 4-hydroxylase subunit alpha-1	P4HA1|P4HA	protein	taxon:9606	20260727	UniProt		
UniProtKB	P13674	P4HA1	enables	GO:0004656	GO_REF:0000033	IBA	MGI:MGI:894286|MGI:MGI:97463|PANTHER:PTN000852959|RGD:735150|UniProtKB:O15460|UniProtKB:P13674|UniProtKB:Q5ZLK5|UniProtKB:Q7Z4N8|WB:WBGene00001077|WB:WBGene00012815	F	Prolyl 4-hydroxylase subunit alpha-1	P4HA1|P4HA	protein	taxon:9606	20260528	GO_Central		
UniProtKB	P13674	P4HA1	enables	GO:0004656	GO_REF:0000107	IEA	UniProtKB:Q60715|ensembl:ENSMUSP00000101106	F	Prolyl 4-hydroxylase subunit alpha-1	P4HA1|P4HA	protein	taxon:9606	20260724	Ensembl		
UniProtKB	P13674	P4HA1	enables	GO:0004656	GO_REF:0000116	IEA	RHEA:18945	F	Prolyl 4-hydroxylase subunit alpha-1	P4HA1|P4HA	protein	taxon:9606	20260727	RHEA		
UniProtKB	P13674	P4HA1	enables	GO:0004656	GO_REF:0000117	IEA	ARBA:ARBA00087897	F	Prolyl 4-hydroxylase subunit alpha-1	P4HA1|P4HA	protein	taxon:9606	20260727	UniProt		
UniProtKB	P13674	P4HA1	enables	GO:0004656	PMID:2543975	TAS		F	Prolyl 4-hydroxylase subunit alpha-1	P4HA1|P4HA	protein	taxon:9606	20030904	PINC		
UniProtKB	P13674	P4HA1	enables	GO:0004656	PMID:9211872	IDA		F	Prolyl 4-hydroxylase subunit alpha-1	P4HA1|P4HA	protein	taxon:9606	20220105	UniProt		
UniProtKB	P13674	P4HA1	enables	GO:0005506	GO_REF:0000002	IEA	InterPro:IPR006620	F	Prolyl 4-hydroxylase subunit alpha-1	P4HA1|P4HA	protein	taxon:9606	20260727	InterPro		
UniProtKB	P13674	P4HA1	enables	GO:0005515	PMID:17500595	IPI	UniProtKB:P42858	F	Prolyl 4-hydroxylase subunit alpha-1	P4HA1|P4HA	protein	taxon:9606	20260725	IntAct		
UniProtKB	P13674	P4HA1	enables	GO:0005515	PMID:30021884	IPI	UniProtKB:O15460	F	Prolyl 4-hydroxylase subunit alpha-1	P4HA1|P4HA	protein	taxon:9606	20260725	IntAct	occurs_in(GO:0005634)	
UniProtKB	P13674	P4HA1	enables	GO:0005515	PMID:40205054	IPI	UniProtKB:O15460	F	Prolyl 4-hydroxylase subunit alpha-1	P4HA1|P4HA	protein	taxon:9606	20260725	IntAct	occurs_in(GO:0005634)	
UniProtKB	P13674	P4HA1	enables	GO:0016705	GO_REF:0000002	IEA	InterPro:IPR006620	F	Prolyl 4-hydroxylase subunit alpha-1	P4HA1|P4HA	protein	taxon:9606	20260727	InterPro		
UniProtKB	P13674	P4HA1	enables	GO:0031418	GO_REF:0000002	IEA	InterPro:IPR006620	F	Prolyl 4-hydroxylase subunit alpha-1	P4HA1|P4HA	protein	taxon:9606	20260727	InterPro		
UniProtKB	P13674	P4HA1	enables	GO:0042802	PMID:24207127	IPI	UniProtKB:P13674	F	Prolyl 4-hydroxylase subunit alpha-1	P4HA1|P4HA	protein	taxon:9606	20260725	IntAct		
UniProtKB	P13674	P4HA1	involved_in	GO:0030199	GO_REF:0000033	IBA	MGI:MGI:97463|PANTHER:PTN002586934	P	Prolyl 4-hydroxylase subunit alpha-1	P4HA1|P4HA	protein	taxon:9606	20251029	GO_Central		
UniProtKB	P13674	P4HA1	located_in	GO:0005783	GO_REF:0000002	IEA	InterPro:IPR013547	C	Prolyl 4-hydroxylase subunit alpha-1	P4HA1|P4HA	protein	taxon:9606	20260727	InterPro		
UniProtKB	P13674	P4HA1	located_in	GO:0005783	GO_REF:0000052	IDA		C	Prolyl 4-hydroxylase subunit alpha-1	P4HA1|P4HA	protein	taxon:9606	20251115	HPA		
UniProtKB	P13674	P4HA1	located_in	GO:0005783	PMID:2543975	TAS		C	Prolyl 4-hydroxylase subunit alpha-1	P4HA1|P4HA	protein	taxon:9606	20030904	PINC		
UniProtKB	P13674	P4HA1	located_in	GO:0005788	GO_REF:0000044	IEA	UniProtKB-SubCell:SL-0096	C	Prolyl 4-hydroxylase subunit alpha-1	P4HA1|P4HA	protein	taxon:9606	20260727	UniProt		
UniProtKB	P13674	P4HA1	located_in	GO:0005788	Reactome:R-HSA-1650808	TAS		C	Prolyl 4-hydroxylase subunit alpha-1	P4HA1|P4HA	protein	taxon:9606	20130516	Reactome		
UniProtKB	P13674	P4HA1	located_in	GO:0005788	Reactome:R-HSA-9918779	TAS		C	Prolyl 4-hydroxylase subunit alpha-1	P4HA1|P4HA	protein	taxon:9606	20130516	Reactome		
UniProtKB	P13674	P4HA1	located_in	GO:0016020	PMID:19946888	HDA		C	Prolyl 4-hydroxylase subunit alpha-1	P4HA1|P4HA	protein	taxon:9606	20140627	UniProt		
UniProtKB	P13674	P4HA1	part_of	GO:0016222	GO_REF:0000033	IBA	MGI:MGI:894286|MGI:MGI:97463|PANTHER:PTN000852959|WB:WBGene00012815	C	Prolyl 4-hydroxylase subunit alpha-1	P4HA1|P4HA	protein	taxon:9606	20251029	GO_Central		
UniProtKB	P13674	P4HA1	part_of	GO:0016222	GO_REF:0000107	IEA	UniProtKB:Q60715|ensembl:ENSMUSP00000101106	C	Prolyl 4-hydroxylase subunit alpha-1	P4HA1|P4HA	protein	taxon:9606	20260724	Ensembl		
UniProtKB	P13682	ZNF35	enables	GO:0000977	GO_REF:0000033	IBA	FB:FBgn0032979|PANTHER:PTN002810224|RGD:708346	F	Zinc finger protein 35	ZNF35	protein	taxon:9606	20230406	GO_Central		
UniProtKB	P13682	ZNF35	enables	GO:0000981	GO_REF:0000033	IBA	FB:FBgn0032979|MGI:MGI:104786|PANTHER:PTN002810224|RGD:708346|UniProtKB:P17030	F	Zinc finger protein 35	ZNF35	protein	taxon:9606	20260529	GO_Central		
UniProtKB	P13682	ZNF35	enables	GO:0003677	PMID:2108922	TAS		F	Zinc finger protein 35	ZNF35	protein	taxon:9606	20030904	PINC		
UniProtKB	P13682	ZNF35	enables	GO:0003700	PMID:1572646	IDA		F	Zinc finger protein 35	ZNF35	protein	taxon:9606	20090702	UniProt		
UniProtKB	P13682	ZNF35	enables	GO:0005515	PMID:28514442	IPI	UniProtKB:Q9Y4X5	F	Zinc finger protein 35	ZNF35	protein	taxon:9606	20260725	IntAct		
UniProtKB	P13682	ZNF35	enables	GO:0005515	PMID:32296183	IPI	UniProtKB:A1L4K1	F	Zinc finger protein 35	ZNF35	protein	taxon:9606	20260725	IntAct		
UniProtKB	P13682	ZNF35	enables	GO:0005515	PMID:32296183	IPI	UniProtKB:A6NEM1	F	Zinc finger protein 35	ZNF35	protein	taxon:9606	20260725	IntAct		
UniProtKB	P13682	ZNF35	enables	GO:0005515	PMID:32296183	IPI	UniProtKB:P13994	F	Zinc finger protein 35	ZNF35	protein	taxon:9606	20260725	IntAct		
UniProtKB	P13682	ZNF35	enables	GO:0005515	PMID:32296183	IPI	UniProtKB:P23508	F	Zinc finger protein 35	ZNF35	protein	taxon:9606	20260725	IntAct		
UniProtKB	P13682	ZNF35	enables	GO:0005515	PMID:32296183	IPI	UniProtKB:P31321	F	Zinc finger protein 35	ZNF35	protein	taxon:9606	20260725	IntAct		
UniProtKB	P13682	ZNF35	enables	GO:0005515	PMID:32296183	IPI	UniProtKB:P57678	F	Zinc finger protein 35	ZNF35	protein	taxon:9606	20260725	IntAct		
UniProtKB	P13682	ZNF35	enables	GO:0005515	PMID:32296183	IPI	UniProtKB:Q01850	F	Zinc finger protein 35	ZNF35	protein	taxon:9606	20260725	IntAct		
UniProtKB	P13682	ZNF35	enables	GO:0005515	PMID:32296183	IPI	UniProtKB:Q08379	F	Zinc finger protein 35	ZNF35	protein	taxon:9606	20260725	IntAct		
UniProtKB	P13682	ZNF35	enables	GO:0005515	PMID:32296183	IPI	UniProtKB:Q12933	F	Zinc finger protein 35	ZNF35	protein	taxon:9606	20260725	IntAct		
UniProtKB	P13682	ZNF35	enables	GO:0005515	PMID:32296183	IPI	UniProtKB:Q2TBE0	F	Zinc finger protein 35	ZNF35	protein	taxon:9606	20260725	IntAct		
UniProtKB	P13682	ZNF35	enables	GO:0005515	PMID:32296183	IPI	UniProtKB:Q4G0R1	F	Zinc finger protein 35	ZNF35	protein	taxon:9606	20260725	IntAct		
UniProtKB	P13682	ZNF35	enables	GO:0005515	PMID:32296183	IPI	UniProtKB:Q4V328	F	Zinc finger protein 35	ZNF35	protein	taxon:9606	20260725	IntAct		
UniProtKB	P13682	ZNF35	enables	GO:0005515	PMID:32296183	IPI	UniProtKB:Q5JR59-3	F	Zinc finger protein 35	ZNF35	protein	taxon:9606	20260725	IntAct		
UniProtKB	P13682	ZNF35	enables	GO:0005515	PMID:32296183	IPI	UniProtKB:Q86X02	F	Zinc finger protein 35	ZNF35	protein	taxon:9606	20260725	IntAct		
UniProtKB	P13682	ZNF35	enables	GO:0005515	PMID:32296183	IPI	UniProtKB:Q8IYI6	F	Zinc finger protein 35	ZNF35	protein	taxon:9606	20260725	IntAct		
UniProtKB	P13682	ZNF35	enables	GO:0005515	PMID:32296183	IPI	UniProtKB:Q8N5A5-2	F	Zinc finger protein 35	ZNF35	protein	taxon:9606	20260725	IntAct		
UniProtKB	P13682	ZNF35	enables	GO:0005515	PMID:32296183	IPI	UniProtKB:Q8N5M1	F	Zinc finger protein 35	ZNF35	protein	taxon:9606	20260725	IntAct		
UniProtKB	P13682	ZNF35	enables	GO:0005515	PMID:32296183	IPI	UniProtKB:Q8ND90	F	Zinc finger protein 35	ZNF35	protein	taxon:9606	20260725	IntAct		
UniProtKB	P13682	ZNF35	enables	GO:0005515	PMID:32296183	IPI	UniProtKB:Q8NHQ1	F	Zinc finger protein 35	ZNF35	protein	taxon:9606	20260725	IntAct		
UniProtKB	P13682	ZNF35	enables	GO:0005515	PMID:32296183	IPI	UniProtKB:Q96BR9	F	Zinc finger protein 35	ZNF35	protein	taxon:9606	20260725	IntAct		
UniProtKB	P13682	ZNF35	enables	GO:0005515	PMID:32296183	IPI	UniProtKB:Q96ED9-2	F	Zinc finger protein 35	ZNF35	protein	taxon:9606	20260725	IntAct		
UniProtKB	P13682	ZNF35	enables	GO:0005515	PMID:32296183	IPI	UniProtKB:Q96G04	F	Zinc finger protein 35	ZNF35	protein	taxon:9606	20260725	IntAct		
UniProtKB	P13682	ZNF35	enables	GO:0005515	PMID:32296183	IPI	UniProtKB:Q99836	F	Zinc finger protein 35	ZNF35	protein	taxon:9606	20260725	IntAct		
UniProtKB	P13682	ZNF35	enables	GO:0005515	PMID:32296183	IPI	UniProtKB:Q9GZM8	F	Zinc finger protein 35	ZNF35	protein	taxon:9606	20260725	IntAct		
UniProtKB	P13682	ZNF35	enables	GO:0005515	PMID:32296183	IPI	UniProtKB:Q9NRD5	F	Zinc finger protein 35	ZNF35	protein	taxon:9606	20260725	IntAct		
UniProtKB	P13682	ZNF35	enables	GO:0005515	PMID:32296183	IPI	UniProtKB:Q9NSC5	F	Zinc finger protein 35	ZNF35	protein	taxon:9606	20260725	IntAct		
UniProtKB	P13682	ZNF35	enables	GO:0005515	PMID:32296183	IPI	UniProtKB:Q9NYL2-2	F	Zinc finger protein 35	ZNF35	protein	taxon:9606	20260725	IntAct		
UniProtKB	P13682	ZNF35	enables	GO:0005515	PMID:32296183	IPI	UniProtKB:Q9UJC3	F	Zinc finger protein 35	ZNF35	protein	taxon:9606	20260725	IntAct		
UniProtKB	P13682	ZNF35	enables	GO:0005515	PMID:32296183	IPI	UniProtKB:Q9Y250	F	Zinc finger protein 35	ZNF35	protein	taxon:9606	20260725	IntAct		
UniProtKB	P13682	ZNF35	enables	GO:0005515	PMID:33961781	IPI	UniProtKB:Q9Y4X5	F	Zinc finger protein 35	ZNF35	protein	taxon:9606	20260725	IntAct		
UniProtKB	P13682	ZNF35	enables	GO:0043565	PMID:8477855	IDA		F	Zinc finger protein 35	ZNF35	protein	taxon:9606	20090702	UniProt		
UniProtKB	P13682	ZNF35	involved_in	GO:0006355	GO_REF:0000117	IEA	ARBA:ARBA00028138	P	Zinc finger protein 35	ZNF35	protein	taxon:9606	20260727	UniProt		
UniProtKB	P13682	ZNF35	involved_in	GO:0006355	PMID:2108922	TAS		P	Zinc finger protein 35	ZNF35	protein	taxon:9606	20030904	PINC		
UniProtKB	P13682	ZNF35	involved_in	GO:0006357	GO_REF:0000033	IBA	FB:FBgn0032979|MGI:MGI:104748|MGI:MGI:104786|MGI:MGI:3643133|PANTHER:PTN002810224|RGD:708346|UniProtKB:P52736	P	Zinc finger protein 35	ZNF35	protein	taxon:9606	20250904	GO_Central		
UniProtKB	P13682	ZNF35	involved_in	GO:0007283	GO_REF:0000024	ISS	UniProtKB:O88412	P	Zinc finger protein 35	ZNF35	protein	taxon:9606	20090702	UniProt		
UniProtKB	P13682	ZNF35	involved_in	GO:0007283	PMID:20186958	ISS	UniProtKB:O88412	P	Zinc finger protein 35	ZNF35	protein	taxon:9606	20101001	UniProt		
UniProtKB	P13682	ZNF35	involved_in	GO:0071300	PMID:20186958	ISS	UniProtKB:O88412	P	Zinc finger protein 35	ZNF35	protein	taxon:9606	20101001	UniProt		
UniProtKB	P13682	ZNF35	is_active_in	GO:0005634	GO_REF:0000033	IBA	FB:FBgn0032979|MGI:MGI:104748|MGI:MGI:104786|MGI:MGI:107794|MGI:MGI:1921650|MGI:MGI:2442566|MGI:MGI:3583896|PANTHER:PTN002810224|UniProtKB:P13682|UniProtKB:P17030|UniProtKB:P21506|UniProtKB:Q2M3X9|UniProtKB:Q494X3|UniProtKB:Q6IV72|UniProtKB:Q86TJ5|UniProtKB:Q96H86|UniProtKB:Q96MR9|UniProtKB:Q96MU6|UniProtKB:Q96N77|UniProtKB:Q9BR84|UniProtKB:Q9C0F3|UniProtKB:Q9NU63|UniProtKB:Q9UC06|UniProtKB:Q9UJL9	C	Zinc finger protein 35	ZNF35	protein	taxon:9606	20260529	GO_Central		
UniProtKB	P13682	ZNF35	located_in	GO:0005634	GO_REF:0000044	IEA	UniProtKB-SubCell:SL-0191	C	Zinc finger protein 35	ZNF35	protein	taxon:9606	20260727	UniProt		
UniProtKB	P13682	ZNF35	located_in	GO:0005634	GO_REF:0000117	IEA	ARBA:ARBA00026330	C	Zinc finger protein 35	ZNF35	protein	taxon:9606	20260727	UniProt		
UniProtKB	P13682	ZNF35	located_in	GO:0005634	PMID:20186958	IDA		C	Zinc finger protein 35	ZNF35	protein	taxon:9606	20101001	UniProt		
UniProtKB	P13682	ZNF35	located_in	GO:0005737	GO_REF:0000117	IEA	ARBA:ARBA00026971	C	Zinc finger protein 35	ZNF35	protein	taxon:9606	20260727	UniProt		
UniProtKB	P13682	ZNF35	located_in	GO:0048471	PMID:20186958	IDA		C	Zinc finger protein 35	ZNF35	protein	taxon:9606	20101001	UniProt		
UniProtKB	P13686	ACP5	enables	GO:0003993	GO_REF:0000002	IEA	InterPro:IPR024927	F	Tartrate-resistant acid phosphatase type 5	ACP5|TRAP	protein	taxon:9606	20260727	InterPro		
UniProtKB	P13686	ACP5	enables	GO:0003993	GO_REF:0000003	IEA	EC:3.1.3.2	F	Tartrate-resistant acid phosphatase type 5	ACP5|TRAP	protein	taxon:9606	20260727	UniProt		
UniProtKB	P13686	ACP5	enables	GO:0003993	GO_REF:0000033	IBA	MGI:MGI:87883|PANTHER:PTN004128707|RGD:2022|UniProtKB:E1B8A0|UniProtKB:P13686|UniProtKB:Q8I2X3	F	Tartrate-resistant acid phosphatase type 5	ACP5|TRAP	protein	taxon:9606	20260528	GO_Central		
UniProtKB	P13686	ACP5	enables	GO:0003993	GO_REF:0000107	IEA	UniProtKB:Q05117|ensembl:ENSMUSP00000110970	F	Tartrate-resistant acid phosphatase type 5	ACP5|TRAP	protein	taxon:9606	20260724	Ensembl		
UniProtKB	P13686	ACP5	enables	GO:0003993	GO_REF:0000117	IEA	ARBA:ARBA00088777	F	Tartrate-resistant acid phosphatase type 5	ACP5|TRAP	protein	taxon:9606	20260727	UniProt		
UniProtKB	P13686	ACP5	enables	GO:0003993	PMID:2775236	IDA		F	Tartrate-resistant acid phosphatase type 5	ACP5|TRAP	protein	taxon:9606	20260324	UniProt		
UniProtKB	P13686	ACP5	enables	GO:0003993	PMID:8359686	TAS		F	Tartrate-resistant acid phosphatase type 5	ACP5|TRAP	protein	taxon:9606	20030904	PINC		
UniProtKB	P13686	ACP5	enables	GO:0008198	GO_REF:0000033	IBA	PANTHER:PTN004128707|UniProtKB:P13686	F	Tartrate-resistant acid phosphatase type 5	ACP5|TRAP	protein	taxon:9606	20171103	GO_Central		
UniProtKB	P13686	ACP5	enables	GO:0008198	PMID:15993892	IDA		F	Tartrate-resistant acid phosphatase type 5	ACP5|TRAP	protein	taxon:9606	20091119	UniProt		
UniProtKB	P13686	ACP5	enables	GO:0008199	GO_REF:0000033	IBA	PANTHER:PTN004128707|UniProtKB:P13686	F	Tartrate-resistant acid phosphatase type 5	ACP5|TRAP	protein	taxon:9606	20171103	GO_Central		
UniProtKB	P13686	ACP5	enables	GO:0008199	PMID:15993892	IDA		F	Tartrate-resistant acid phosphatase type 5	ACP5|TRAP	protein	taxon:9606	20091119	UniProt		
UniProtKB	P13686	ACP5	enables	GO:0016787	GO_REF:0000002	IEA	InterPro:IPR004843	F	Tartrate-resistant acid phosphatase type 5	ACP5|TRAP	protein	taxon:9606	20260727	InterPro		
UniProtKB	P13686	ACP5	involved_in	GO:0045453	GO_REF:0000033	IBA	MGI:MGI:87883|PANTHER:PTN000017834|RGD:2022	P	Tartrate-resistant acid phosphatase type 5	ACP5|TRAP	protein	taxon:9606	20171103	GO_Central		
UniProtKB	P13686	ACP5	located_in	GO:0005576	GO_REF:0000044	IEA	UniProtKB-SubCell:SL-0243	C	Tartrate-resistant acid phosphatase type 5	ACP5|TRAP	protein	taxon:9606	20260727	UniProt		
UniProtKB	P13686	ACP5	located_in	GO:0005764	GO_REF:0000044	IEA	UniProtKB-SubCell:SL-0158	C	Tartrate-resistant acid phosphatase type 5	ACP5|TRAP	protein	taxon:9606	20260727	UniProt		
UniProtKB	P13686	ACP5	located_in	GO:0005764	GO_REF:0000107	IEA	UniProtKB:Q05117|ensembl:ENSMUSP00000110970	C	Tartrate-resistant acid phosphatase type 5	ACP5|TRAP	protein	taxon:9606	20260724	Ensembl		
UniProtKB	P13686	ACP5	located_in	GO:0005829	Reactome:R-HSA-196950	TAS		C	Tartrate-resistant acid phosphatase type 5	ACP5|TRAP	protein	taxon:9606	20130528	Reactome		
UniProtKB	P13686	ACP5	located_in	GO:0016020	PMID:2338077	TAS		C	Tartrate-resistant acid phosphatase type 5	ACP5|TRAP	protein	taxon:9606	20030904	PINC		
UniProtKB	P13688	CEACAM1	colocalizes_with	GO:0042101	PMID:18424730	IDA		C	Cell adhesion molecule CEACAM1	CEACAM1|BGP|BGP1	protein	taxon:9606	20160324	UniProt		
UniProtKB	P13688	CEACAM1	enables	GO:0003779	PMID:17192268	IPI	UniProtKB:P60709	F	Cell adhesion molecule CEACAM1	CEACAM1|BGP|BGP1	protein	taxon:9606	20160630	UniProt		
UniProtKB	P13688	CEACAM1	enables	GO:0005515	PMID:11035932	IPI	UniProtKB:P49023	F	Cell adhesion molecule CEACAM1	CEACAM1|BGP|BGP1	protein	taxon:9606	20160404	UniProt		
UniProtKB	P13688	CEACAM1	enables	GO:0005515	PMID:11994468	IPI	UniProtKB:P31997	F	Cell adhesion molecule CEACAM1	CEACAM1|BGP|BGP1	protein	taxon:9606	20160401	UniProt		
UniProtKB	P13688	CEACAM1	enables	GO:0005515	PMID:16246332	IPI	UniProtKB:Q9NNX6	F	Cell adhesion molecule CEACAM1	CEACAM1|BGP|BGP1	protein	taxon:9606	20160317	UniProt		
UniProtKB	P13688	CEACAM1	enables	GO:0005515	PMID:16282604	IPI	UniProtKB:Q9NNX6	F	Cell adhesion molecule CEACAM1	CEACAM1|BGP|BGP1	protein	taxon:9606	20191112	UniProt		
UniProtKB	P13688	CEACAM1	enables	GO:0005515	PMID:18424730	IPI	UniProtKB:P07766	F	Cell adhesion molecule CEACAM1	CEACAM1|BGP|BGP1	protein	taxon:9606	20160324	UniProt		
UniProtKB	P13688	CEACAM1	enables	GO:0005515	PMID:21982860	IPI	UniProtKB:P06731	F	Cell adhesion molecule CEACAM1	CEACAM1|BGP|BGP1	protein	taxon:9606	20260725	IntAct		
UniProtKB	P13688	CEACAM1	enables	GO:0005515	PMID:21982860	IPI	UniProtKB:P31997	F	Cell adhesion molecule CEACAM1	CEACAM1|BGP|BGP1	protein	taxon:9606	20260725	IntAct		
UniProtKB	P13688	CEACAM1	enables	GO:0005515	PMID:21982860	IPI	UniProtKB:P40199	F	Cell adhesion molecule CEACAM1	CEACAM1|BGP|BGP1	protein	taxon:9606	20260725	IntAct		
UniProtKB	P13688	CEACAM1	enables	GO:0005515	PMID:21982860	IPI	UniProtKB:Q16568	F	Cell adhesion molecule CEACAM1	CEACAM1|BGP|BGP1	protein	taxon:9606	20260725	IntAct		
UniProtKB	P13688	CEACAM1	enables	GO:0005515	PMID:23696226	IPI	UniProtKB:P26718	F	Cell adhesion molecule CEACAM1	CEACAM1|BGP|BGP1	protein	taxon:9606	20160602	UniProt		
UniProtKB	P13688	CEACAM1	enables	GO:0005515	PMID:23696226	IPI	UniProtKB:P29350	F	Cell adhesion molecule CEACAM1	CEACAM1|BGP|BGP1	protein	taxon:9606	20160602	UniProt		
UniProtKB	P13688	CEACAM1	enables	GO:0005515	PMID:25363763	IPI	UniProtKB:Q8TDQ0	F	Cell adhesion molecule CEACAM1	CEACAM1|BGP|BGP1	protein	taxon:9606	20160603	UniProt		
UniProtKB	P13688	CEACAM1	enables	GO:0005515	PMID:25363763	IPI	UniProtKB:Q8TDQ0	F	Cell adhesion molecule CEACAM1	CEACAM1|BGP|BGP1	protein	taxon:9606	20260725	IntAct		
UniProtKB	P13688	CEACAM1	enables	GO:0005515	PMID:27442026	IPI	UniProtKB:Q04883	F	Cell adhesion molecule CEACAM1	CEACAM1|BGP|BGP1	protein	taxon:9606	20260725	IntAct		
UniProtKB	P13688	CEACAM1	enables	GO:0005515	PMID:27442026	IPI	UniProtKB:Q04884	F	Cell adhesion molecule CEACAM1	CEACAM1|BGP|BGP1	protein	taxon:9606	20260725	IntAct		
UniProtKB	P13688	CEACAM1	enables	GO:0005515	PMID:32822567	IPI	UniProtKB:P31997	F	Cell adhesion molecule CEACAM1	CEACAM1|BGP|BGP1	protein	taxon:9606	20260725	IntAct		
UniProtKB	P13688	CEACAM1	enables	GO:0005515	PMID:35922511	IPI	UniProtKB:P06731	F	Cell adhesion molecule CEACAM1	CEACAM1|BGP|BGP1	protein	taxon:9606	20260725	IntAct		
UniProtKB	P13688	CEACAM1	enables	GO:0005515	PMID:35922511	IPI	UniProtKB:P31997	F	Cell adhesion molecule CEACAM1	CEACAM1|BGP|BGP1	protein	taxon:9606	20260725	IntAct		
UniProtKB	P13688	CEACAM1	enables	GO:0005515	PMID:35922511	IPI	UniProtKB:P40199	F	Cell adhesion molecule CEACAM1	CEACAM1|BGP|BGP1	protein	taxon:9606	20260725	IntAct		
UniProtKB	P13688	CEACAM1	enables	GO:0005516	GO_REF:0000024	ISS	UniProtKB:P16573	F	Cell adhesion molecule CEACAM1	CEACAM1|BGP|BGP1	protein	taxon:9606	20170918	UniProt		
UniProtKB	P13688	CEACAM1	enables	GO:0015125	GO_REF:0000024	ISS	UniProtKB:P16573	F	Cell adhesion molecule CEACAM1	CEACAM1|BGP|BGP1	protein	taxon:9606	20160331	UniProt		
UniProtKB	P13688	CEACAM1	enables	GO:0019900	PMID:7478590	IPI	UniProtKB:P12931	F	Cell adhesion molecule CEACAM1	CEACAM1|BGP|BGP1	protein	taxon:9606	20160322	UniProt		
UniProtKB	P13688	CEACAM1	enables	GO:0019903	PMID:18424730	IPI	UniProtKB:P29350	F	Cell adhesion molecule CEACAM1	CEACAM1|BGP|BGP1	protein	taxon:9606	20160324	UniProt		
UniProtKB	P13688	CEACAM1	enables	GO:0031005	PMID:16291724	IPI	UniProtKB:P21333	F	Cell adhesion molecule CEACAM1	CEACAM1|BGP|BGP1	protein	taxon:9606	20160401	UniProt		
UniProtKB	P13688	CEACAM1	enables	GO:0042802	PMID:19948502	IPI	UniProtKB:P13688	F	Cell adhesion molecule CEACAM1	CEACAM1|BGP|BGP1	protein	taxon:9606	20191024	UniProt		
UniProtKB	P13688	CEACAM1	enables	GO:0042802	PMID:21982860	IPI	UniProtKB:P13688	F	Cell adhesion molecule CEACAM1	CEACAM1|BGP|BGP1	protein	taxon:9606	20260725	IntAct		
UniProtKB	P13688	CEACAM1	enables	GO:0042802	PMID:26483485	IDA		F	Cell adhesion molecule CEACAM1	CEACAM1|BGP|BGP1	protein	taxon:9606	20180416	UniProt		
UniProtKB	P13688	CEACAM1	enables	GO:0042802	PMID:26483485	IPI	UniProtKB:P13688	F	Cell adhesion molecule CEACAM1	CEACAM1|BGP|BGP1	protein	taxon:9606	20260725	IntAct		
UniProtKB	P13688	CEACAM1	enables	GO:0042802	PMID:27442026	IPI	UniProtKB:P13688	F	Cell adhesion molecule CEACAM1	CEACAM1|BGP|BGP1	protein	taxon:9606	20260725	IntAct		
UniProtKB	P13688	CEACAM1	enables	GO:0042802	PMID:35922511	IPI	UniProtKB:P13688	F	Cell adhesion molecule CEACAM1	CEACAM1|BGP|BGP1	protein	taxon:9606	20260725	IntAct		
UniProtKB	P13688	CEACAM1	enables	GO:0042803	GO_REF:0000024	ISS	UniProtKB:P16573	F	Cell adhesion molecule CEACAM1	CEACAM1|BGP|BGP1	protein	taxon:9606	20160331	UniProt		
UniProtKB	P13688	CEACAM1	enables	GO:0042803	GO_REF:0000024	ISS	UniProtKB:P16573-1	F	Cell adhesion molecule CEACAM1	CEACAM1|BGP|BGP1	protein	taxon:9606	20160331	UniProt		
UniProtKB	P13688	CEACAM1	enables	GO:0046983	GO_REF:0000024	ISS	UniProtKB:P16573	F	Cell adhesion molecule CEACAM1	CEACAM1|BGP|BGP1	protein	taxon:9606	20160331	UniProt		
UniProtKB	P13688	CEACAM1	enables	GO:1990782	GO_REF:0000033	IBA	MGI:MGI:1347245|PANTHER:PTN002548149|UniProtKB:P13688	F	Cell adhesion molecule CEACAM1	CEACAM1|BGP|BGP1	protein	taxon:9606	20211118	GO_Central		
UniProtKB	P13688	CEACAM1	enables	GO:1990782	PMID:18424730	IPI	UniProtKB:P06239	F	Cell adhesion molecule CEACAM1	CEACAM1|BGP|BGP1	protein	taxon:9606	20160324	UniProt		
UniProtKB	P13688	CEACAM1	involved_in	GO:0001525	PMID:15687237	NAS		P	Cell adhesion molecule CEACAM1	CEACAM1|BGP|BGP1	protein	taxon:9606	20050520	UniProt		
UniProtKB	P13688	CEACAM1	involved_in	GO:0001558	GO_REF:0000024	ISS	UniProtKB:P16573	P	Cell adhesion molecule CEACAM1	CEACAM1|BGP|BGP1	protein	taxon:9606	20160428	UniProt		
UniProtKB	P13688	CEACAM1	involved_in	GO:0001568	GO_REF:0000024	ISS	UniProtKB:P31809	P	Cell adhesion molecule CEACAM1	CEACAM1|BGP|BGP1	protein	taxon:9606	20160531	UniProt		
UniProtKB	P13688	CEACAM1	involved_in	GO:0001915	PMID:18424730	IDA		P	Cell adhesion molecule CEACAM1	CEACAM1|BGP|BGP1	protein	taxon:9606	20160324	UniProt		
UniProtKB	P13688	CEACAM1	involved_in	GO:0002682	GO_REF:0000033	IBA	MGI:MGI:1347245|PANTHER:PTN002548149|UniProtKB:P13688	P	Cell adhesion molecule CEACAM1	CEACAM1|BGP|BGP1	protein	taxon:9606	20250904	GO_Central		
UniProtKB	P13688	CEACAM1	involved_in	GO:0002859	PMID:23696226	IMP		P	Cell adhesion molecule CEACAM1	CEACAM1|BGP|BGP1	protein	taxon:9606	20160602	UniProt		
UniProtKB	P13688	CEACAM1	involved_in	GO:0006469	GO_REF:0000024	ISS	UniProtKB:P31809	P	Cell adhesion molecule CEACAM1	CEACAM1|BGP|BGP1	protein	taxon:9606	20160531	UniProt		
UniProtKB	P13688	CEACAM1	involved_in	GO:0007155	GO_REF:0000024	ISS	UniProtKB:P16573	P	Cell adhesion molecule CEACAM1	CEACAM1|BGP|BGP1	protein	taxon:9606	20160331	UniProt		
UniProtKB	P13688	CEACAM1	involved_in	GO:0007155	GO_REF:0000024	ISS	UniProtKB:P16573-1	P	Cell adhesion molecule CEACAM1	CEACAM1|BGP|BGP1	protein	taxon:9606	20160331	UniProt		
UniProtKB	P13688	CEACAM1	involved_in	GO:0007156	GO_REF:0000024	ISS	UniProtKB:P16573	P	Cell adhesion molecule CEACAM1	CEACAM1|BGP|BGP1	protein	taxon:9606	20160331	UniProt		
UniProtKB	P13688	CEACAM1	involved_in	GO:0007156	PMID:15687237	NAS		P	Cell adhesion molecule CEACAM1	CEACAM1|BGP|BGP1	protein	taxon:9606	20050520	UniProt		
UniProtKB	P13688	CEACAM1	involved_in	GO:0007165	GO_REF:0000033	IBA	MGI:MGI:1347245|PANTHER:PTN002548149	P	Cell adhesion molecule CEACAM1	CEACAM1|BGP|BGP1	protein	taxon:9606	20230604	GO_Central		
UniProtKB	P13688	CEACAM1	involved_in	GO:0007229	PMID:15687237	NAS		P	Cell adhesion molecule CEACAM1	CEACAM1|BGP|BGP1	protein	taxon:9606	20050520	UniProt		
UniProtKB	P13688	CEACAM1	involved_in	GO:0010594	GO_REF:0000024	ISS	UniProtKB:P31809	P	Cell adhesion molecule CEACAM1	CEACAM1|BGP|BGP1	protein	taxon:9606	20160428	UniProt		
UniProtKB	P13688	CEACAM1	involved_in	GO:0015721	GO_REF:0000024	ISS	UniProtKB:P16573	P	Cell adhesion molecule CEACAM1	CEACAM1|BGP|BGP1	protein	taxon:9606	20160331	UniProt		
UniProtKB	P13688	CEACAM1	involved_in	GO:0016477	PMID:15687237	NAS		P	Cell adhesion molecule CEACAM1	CEACAM1|BGP|BGP1	protein	taxon:9606	20050520	UniProt		
UniProtKB	P13688	CEACAM1	involved_in	GO:0030334	PMID:16291724	IDA		P	Cell adhesion molecule CEACAM1	CEACAM1|BGP|BGP1	protein	taxon:9606	20160401	UniProt		
UniProtKB	P13688	CEACAM1	involved_in	GO:0030853	GO_REF:0000024	ISS	UniProtKB:P31809	P	Cell adhesion molecule CEACAM1	CEACAM1|BGP|BGP1	protein	taxon:9606	20160428	UniProt		
UniProtKB	P13688	CEACAM1	involved_in	GO:0032692	GO_REF:0000024	ISS	UniProtKB:P31809	P	Cell adhesion molecule CEACAM1	CEACAM1|BGP|BGP1	protein	taxon:9606	20160531	UniProt		
UniProtKB	P13688	CEACAM1	involved_in	GO:0032869	GO_REF:0000024	ISS	UniProtKB:P16573	P	Cell adhesion molecule CEACAM1	CEACAM1|BGP|BGP1	protein	taxon:9606	20160428	UniProt		
UniProtKB	P13688	CEACAM1	involved_in	GO:0035726	GO_REF:0000024	ISS	UniProtKB:P31809	P	Cell adhesion molecule CEACAM1	CEACAM1|BGP|BGP1	protein	taxon:9606	20160428	UniProt		
UniProtKB	P13688	CEACAM1	involved_in	GO:0038016	GO_REF:0000024	ISS	UniProtKB:P16573	P	Cell adhesion molecule CEACAM1	CEACAM1|BGP|BGP1	protein	taxon:9606	20160428	UniProt		
UniProtKB	P13688	CEACAM1	involved_in	GO:0038158	GO_REF:0000024	ISS	UniProtKB:P31809	P	Cell adhesion molecule CEACAM1	CEACAM1|BGP|BGP1	protein	taxon:9606	20160428	UniProt		
UniProtKB	P13688	CEACAM1	involved_in	GO:0042058	GO_REF:0000024	ISS	UniProtKB:P16573	P	Cell adhesion molecule CEACAM1	CEACAM1|BGP|BGP1	protein	taxon:9606	20160428	UniProt		
UniProtKB	P13688	CEACAM1	involved_in	GO:0042058	GO_REF:0000024	ISS	UniProtKB:P31809	P	Cell adhesion molecule CEACAM1	CEACAM1|BGP|BGP1	protein	taxon:9606	20170918	UniProt		
UniProtKB	P13688	CEACAM1	involved_in	GO:0043116	GO_REF:0000024	ISS	UniProtKB:P31809	P	Cell adhesion molecule CEACAM1	CEACAM1|BGP|BGP1	protein	taxon:9606	20160531	UniProt		
UniProtKB	P13688	CEACAM1	involved_in	GO:0043318	PMID:18424730	IDA		P	Cell adhesion molecule CEACAM1	CEACAM1|BGP|BGP1	protein	taxon:9606	20160324	UniProt		
UniProtKB	P13688	CEACAM1	involved_in	GO:0044319	PMID:16291724	IDA		P	Cell adhesion molecule CEACAM1	CEACAM1|BGP|BGP1	protein	taxon:9606	20160401	UniProt		
UniProtKB	P13688	CEACAM1	involved_in	GO:0045601	GO_REF:0000024	ISS	UniProtKB:P31809	P	Cell adhesion molecule CEACAM1	CEACAM1|BGP|BGP1	protein	taxon:9606	20160428	UniProt		
UniProtKB	P13688	CEACAM1	involved_in	GO:0045717	GO_REF:0000024	ISS	UniProtKB:P16573	P	Cell adhesion molecule CEACAM1	CEACAM1|BGP|BGP1	protein	taxon:9606	20160428	UniProt		
UniProtKB	P13688	CEACAM1	involved_in	GO:0050860	PMID:18424730	IDA		P	Cell adhesion molecule CEACAM1	CEACAM1|BGP|BGP1	protein	taxon:9606	20160324	UniProt		
UniProtKB	P13688	CEACAM1	involved_in	GO:0051055	GO_REF:0000024	ISS	UniProtKB:P31809	P	Cell adhesion molecule CEACAM1	CEACAM1|BGP|BGP1	protein	taxon:9606	20160428	UniProt		
UniProtKB	P13688	CEACAM1	involved_in	GO:0051896	GO_REF:0000024	ISS	UniProtKB:P16573	P	Cell adhesion molecule CEACAM1	CEACAM1|BGP|BGP1	protein	taxon:9606	20160428	UniProt		
UniProtKB	P13688	CEACAM1	involved_in	GO:0060312	GO_REF:0000024	ISS	UniProtKB:P31809	P	Cell adhesion molecule CEACAM1	CEACAM1|BGP|BGP1	protein	taxon:9606	20160428	UniProt		
UniProtKB	P13688	CEACAM1	involved_in	GO:0070372	GO_REF:0000024	ISS	UniProtKB:P16573	P	Cell adhesion molecule CEACAM1	CEACAM1|BGP|BGP1	protein	taxon:9606	20160428	UniProt		
UniProtKB	P13688	CEACAM1	involved_in	GO:0090331	GO_REF:0000024	ISS	UniProtKB:P31809	P	Cell adhesion molecule CEACAM1	CEACAM1|BGP|BGP1	protein	taxon:9606	20160428	UniProt		
UniProtKB	P13688	CEACAM1	involved_in	GO:0098609	GO_REF:0000024	ISS	UniProtKB:P16573-1	P	Cell adhesion molecule CEACAM1	CEACAM1|BGP|BGP1	protein	taxon:9606	20170202	UniProt		
UniProtKB	P13688	CEACAM1	involved_in	GO:1901143	GO_REF:0000024	ISS	UniProtKB:P16573	P	Cell adhesion molecule CEACAM1	CEACAM1|BGP|BGP1	protein	taxon:9606	20160428	UniProt		
UniProtKB	P13688	CEACAM1	involved_in	GO:1901143	GO_REF:0000024	ISS	UniProtKB:P31809	P	Cell adhesion molecule CEACAM1	CEACAM1|BGP|BGP1	protein	taxon:9606	20160428	UniProt		
UniProtKB	P13688	CEACAM1	involved_in	GO:1903385	GO_REF:0000024	ISS	UniProtKB:P16573	P	Cell adhesion molecule CEACAM1	CEACAM1|BGP|BGP1	protein	taxon:9606	20160331	UniProt		
UniProtKB	P13688	CEACAM1	involved_in	GO:1903670	GO_REF:0000024	ISS	UniProtKB:P31809	P	Cell adhesion molecule CEACAM1	CEACAM1|BGP|BGP1	protein	taxon:9606	20160428	UniProt		
UniProtKB	P13688	CEACAM1	involved_in	GO:2000346	GO_REF:0000024	ISS	UniProtKB:P16573	P	Cell adhesion molecule CEACAM1	CEACAM1|BGP|BGP1	protein	taxon:9606	20160428	UniProt		
UniProtKB	P13688	CEACAM1	involved_in	GO:2000346	GO_REF:0000024	ISS	UniProtKB:P31809	P	Cell adhesion molecule CEACAM1	CEACAM1|BGP|BGP1	protein	taxon:9606	20170918	UniProt		
UniProtKB	P13688	CEACAM1	involved_in	GO:2001214	GO_REF:0000024	ISS	UniProtKB:P31809	P	Cell adhesion molecule CEACAM1	CEACAM1|BGP|BGP1	protein	taxon:9606	20160531	UniProt		
UniProtKB	P13688	CEACAM1	is_active_in	GO:0005886	GO_REF:0000033	IBA	MGI:MGI:1347245|MGI:MGI:1347246|MGI:MGI:1918851|PANTHER:PTN002548149|RGD:67396|UniProtKB:P13688|UniProtKB:Q14002	C	Cell adhesion molecule CEACAM1	CEACAM1|BGP|BGP1	protein	taxon:9606	20260530	GO_Central		
UniProtKB	P13688	CEACAM1	is_active_in	GO:0009986	GO_REF:0000033	IBA	MGI:MGI:1347245|MGI:MGI:1347246|PANTHER:PTN002548149|UniProtKB:P13688	C	Cell adhesion molecule CEACAM1	CEACAM1|BGP|BGP1	protein	taxon:9606	20250904	GO_Central		
UniProtKB	P13688	CEACAM1	located_in	GO:0005576	GO_REF:0000044	IEA	UniProtKB-SubCell:SL-0243	C	Cell adhesion molecule CEACAM1	CEACAM1|BGP|BGP1	protein	taxon:9606	20260727	UniProt		
UniProtKB	P13688	CEACAM1	located_in	GO:0005576	PMID:2025273	EXP		C	Cell adhesion molecule CEACAM1	CEACAM1|BGP|BGP1	protein	taxon:9606	20251027	UniProt		
UniProtKB	P13688	CEACAM1	located_in	GO:0005886	GO_REF:0000044	IEA	UniProtKB-SubCell:SL-0039	C	Cell adhesion molecule CEACAM1	CEACAM1|BGP|BGP1	protein	taxon:9606	20260727	UniProt		
UniProtKB	P13688	CEACAM1	located_in	GO:0005886	PMID:14522961	EXP		C	Cell adhesion molecule CEACAM1	CEACAM1|BGP|BGP1	protein	taxon:9606	20251027	UniProt		
UniProtKB	P13688	CEACAM1	located_in	GO:0005886	PMID:15687237	NAS		C	Cell adhesion molecule CEACAM1	CEACAM1|BGP|BGP1	protein	taxon:9606	20050520	UniProt		
UniProtKB	P13688	CEACAM1	located_in	GO:0005886	PMID:17192268	IDA		C	Cell adhesion molecule CEACAM1	CEACAM1|BGP|BGP1	protein	taxon:9606	20160630	UniProt		
UniProtKB	P13688	CEACAM1	located_in	GO:0005886	Reactome:R-HSA-202717	TAS		C	Cell adhesion molecule CEACAM1	CEACAM1|BGP|BGP1	protein	taxon:9606	20130516	Reactome		
UniProtKB	P13688	CEACAM1	located_in	GO:0005886	Reactome:R-HSA-6798747	TAS		C	Cell adhesion molecule CEACAM1	CEACAM1|BGP|BGP1	protein	taxon:9606	20130516	Reactome		
UniProtKB	P13688	CEACAM1	located_in	GO:0005886	Reactome:R-HSA-6799350	TAS		C	Cell adhesion molecule CEACAM1	CEACAM1|BGP|BGP1	protein	taxon:9606	20130516	Reactome		
UniProtKB	P13688	CEACAM1	located_in	GO:0005886	Reactome:R-HSA-8867135	TAS		C	Cell adhesion molecule CEACAM1	CEACAM1|BGP|BGP1	protein	taxon:9606	20130516	Reactome		
UniProtKB	P13688	CEACAM1	located_in	GO:0005886	Reactome:R-HSA-9856061	TAS		C	Cell adhesion molecule CEACAM1	CEACAM1|BGP|BGP1	protein	taxon:9606	20130516	Reactome		
UniProtKB	P13688	CEACAM1	located_in	GO:0005911	PMID:16291724	IDA		C	Cell adhesion molecule CEACAM1	CEACAM1|BGP|BGP1	protein	taxon:9606	20160401	UniProt		
UniProtKB	P13688	CEACAM1	located_in	GO:0005912	GO_REF:0000024	ISS	UniProtKB:P16573	C	Cell adhesion molecule CEACAM1	CEACAM1|BGP|BGP1	protein	taxon:9606	20160331	UniProt		
UniProtKB	P13688	CEACAM1	located_in	GO:0005912	GO_REF:0000044	IEA	UniProtKB-SubCell:SL-0009	C	Cell adhesion molecule CEACAM1	CEACAM1|BGP|BGP1	protein	taxon:9606	20260727	UniProt		
UniProtKB	P13688	CEACAM1	located_in	GO:0009925	GO_REF:0000024	ISS	UniProtKB:P16573-1	C	Cell adhesion molecule CEACAM1	CEACAM1|BGP|BGP1	protein	taxon:9606	20160331	UniProt		
UniProtKB	P13688	CEACAM1	located_in	GO:0009925	GO_REF:0000044	IEA	UniProtKB-SubCell:SL-0024	C	Cell adhesion molecule CEACAM1	CEACAM1|BGP|BGP1	protein	taxon:9606	20260727	UniProt		
UniProtKB	P13688	CEACAM1	located_in	GO:0009986	GO_REF:0000024	ISS	UniProtKB:P31809	C	Cell adhesion molecule CEACAM1	CEACAM1|BGP|BGP1	protein	taxon:9606	20160428	UniProt		
UniProtKB	P13688	CEACAM1	located_in	GO:0009986	PMID:25363763	IDA		C	Cell adhesion molecule CEACAM1	CEACAM1|BGP|BGP1	protein	taxon:9606	20160603	UniProt		
UniProtKB	P13688	CEACAM1	located_in	GO:0016020	PMID:11994468	IDA		C	Cell adhesion molecule CEACAM1	CEACAM1|BGP|BGP1	protein	taxon:9606	20060512	MGI		
UniProtKB	P13688	CEACAM1	located_in	GO:0016020	PMID:2457922	TAS		C	Cell adhesion molecule CEACAM1	CEACAM1|BGP|BGP1	protein	taxon:9606	20030904	PINC		
UniProtKB	P13688	CEACAM1	located_in	GO:0016324	GO_REF:0000024	ISS	UniProtKB:P16573-1	C	Cell adhesion molecule CEACAM1	CEACAM1|BGP|BGP1	protein	taxon:9606	20160331	UniProt		
UniProtKB	P13688	CEACAM1	located_in	GO:0016324	GO_REF:0000044	IEA	UniProtKB-SubCell:SL-0015	C	Cell adhesion molecule CEACAM1	CEACAM1|BGP|BGP1	protein	taxon:9606	20260727	UniProt		
UniProtKB	P13688	CEACAM1	located_in	GO:0016324	PMID:10436421	IDA		C	Cell adhesion molecule CEACAM1	CEACAM1|BGP|BGP1	protein	taxon:9606	20180413	UniProt		
UniProtKB	P13688	CEACAM1	located_in	GO:0016328	GO_REF:0000024	ISS	UniProtKB:P16573-1	C	Cell adhesion molecule CEACAM1	CEACAM1|BGP|BGP1	protein	taxon:9606	20160331	UniProt		
UniProtKB	P13688	CEACAM1	located_in	GO:0016328	GO_REF:0000044	IEA	UniProtKB-SubCell:SL-0153	C	Cell adhesion molecule CEACAM1	CEACAM1|BGP|BGP1	protein	taxon:9606	20260727	UniProt		
UniProtKB	P13688	CEACAM1	located_in	GO:0030054	GO_REF:0000024	ISS	UniProtKB:P16573	C	Cell adhesion molecule CEACAM1	CEACAM1|BGP|BGP1	protein	taxon:9606	20160331	UniProt		
UniProtKB	P13688	CEACAM1	located_in	GO:0030054	PMID:8018919	IDA		C	Cell adhesion molecule CEACAM1	CEACAM1|BGP|BGP1	protein	taxon:9606	20160401	UniProt		
UniProtKB	P13688	CEACAM1	located_in	GO:0030658	GO_REF:0000044	IEA	UniProtKB-SubCell:SL-0245	C	Cell adhesion molecule CEACAM1	CEACAM1|BGP|BGP1	protein	taxon:9606	20260727	UniProt		
UniProtKB	P13688	CEACAM1	located_in	GO:0031528	GO_REF:0000044	IEA	UniProtKB-SubCell:SL-0294	C	Cell adhesion molecule CEACAM1	CEACAM1|BGP|BGP1	protein	taxon:9606	20260727	UniProt		
UniProtKB	P13688	CEACAM1	located_in	GO:0035579	Reactome:R-HSA-6799350	TAS		C	Cell adhesion molecule CEACAM1	CEACAM1|BGP|BGP1	protein	taxon:9606	20160716	Reactome		
UniProtKB	P13688	CEACAM1	located_in	GO:0070062	PMID:19199708	HDA		C	Cell adhesion molecule CEACAM1	CEACAM1|BGP|BGP1	protein	taxon:9606	20131029	UniProt	part_of(UBERON:0001831)	
UniProtKB	P13688	CEACAM1	located_in	GO:0070062	PMID:23533145	HDA		C	Cell adhesion molecule CEACAM1	CEACAM1|BGP|BGP1	protein	taxon:9606	20140714	UniProt		
UniProtKB	P13688	CEACAM1	located_in	GO:0070161	GO_REF:0000044	IEA	UniProtKB-SubCell:SL-0038	C	Cell adhesion molecule CEACAM1	CEACAM1|BGP|BGP1	protein	taxon:9606	20260727	UniProt		
UniProtKB	P13688	CEACAM1	located_in	GO:0070161	PMID:16291724	EXP		C	Cell adhesion molecule CEACAM1	CEACAM1|BGP|BGP1	protein	taxon:9606	20251027	UniProt		
UniProtKB	P13688	CEACAM1	located_in	GO:0070161	PMID:8018919	EXP		C	Cell adhesion molecule CEACAM1	CEACAM1|BGP|BGP1	protein	taxon:9606	20251027	UniProt		
UniProtKB	P13688	CEACAM1	located_in	GO:0070821	Reactome:R-HSA-6798747	TAS		C	Cell adhesion molecule CEACAM1	CEACAM1|BGP|BGP1	protein	taxon:9606	20160716	Reactome		
UniProtKB	P13693	TPT1	acts_upstream_of_or_within	GO:1902230	PMID:11598139	IMP		P	Translationally-controlled tumor protein	TPT1	protein	taxon:9606	20130628	MGI		
UniProtKB	P13693	TPT1	enables	GO:0003723	PMID:22658674	HDA		F	Translationally-controlled tumor protein	TPT1	protein	taxon:9606	20140203	UniProt		
UniProtKB	P13693	TPT1	enables	GO:0005509	GO_REF:0000033	IBA	PANTHER:PTN000241815|UniProtKB:P13693|UniProtKB:Q8I3Z5	F	Translationally-controlled tumor protein	TPT1	protein	taxon:9606	20170228	GO_Central		
UniProtKB	P13693	TPT1	enables	GO:0005509	PMID:15162379	IDA		F	Translationally-controlled tumor protein	TPT1	protein	taxon:9606	20060130	UniProt		
UniProtKB	P13693	TPT1	enables	GO:0005509	PMID:15958728	IDA		F	Translationally-controlled tumor protein	TPT1	protein	taxon:9606	20060130	UniProt		
UniProtKB	P13693	TPT1	enables	GO:0005515	PMID:16730713	IPI	UniProtKB:P05023	F	Translationally-controlled tumor protein	TPT1	protein	taxon:9606	20260725	IntAct		
UniProtKB	P13693	TPT1	enables	GO:0005515	PMID:17301792	IPI	UniProtKB:Q15382	F	Translationally-controlled tumor protein	TPT1	protein	taxon:9606	20260725	IntAct		
UniProtKB	P13693	TPT1	enables	GO:0005515	PMID:18325344	IPI	UniProtKB:Q15714	F	Translationally-controlled tumor protein	TPT1	protein	taxon:9606	20260725	IntAct		
UniProtKB	P13693	TPT1	enables	GO:0005515	PMID:21081126	IPI	UniProtKB:P04637	F	Translationally-controlled tumor protein	TPT1	protein	taxon:9606	20260725	IntAct		
UniProtKB	P13693	TPT1	enables	GO:0005515	PMID:21278788	IPI	UniProtKB:P05023	F	Translationally-controlled tumor protein	TPT1	protein	taxon:9606	20260725	IntAct		
UniProtKB	P13693	TPT1	enables	GO:0005515	PMID:22451927	IPI	UniProtKB:P04637	F	Translationally-controlled tumor protein	TPT1	protein	taxon:9606	20260725	IntAct		
UniProtKB	P13693	TPT1	enables	GO:0005515	PMID:22451927	IPI	UniProtKB:P12956	F	Translationally-controlled tumor protein	TPT1	protein	taxon:9606	20260725	IntAct		
UniProtKB	P13693	TPT1	enables	GO:0005515	PMID:22451927	IPI	UniProtKB:P13010	F	Translationally-controlled tumor protein	TPT1	protein	taxon:9606	20260725	IntAct		
UniProtKB	P13693	TPT1	enables	GO:0005515	PMID:25277244	IPI	UniProtKB:P04792	F	Translationally-controlled tumor protein	TPT1	protein	taxon:9606	20260725	IntAct		
UniProtKB	P13693	TPT1	enables	GO:0005515	PMID:25416956	IPI	UniProtKB:P29692	F	Translationally-controlled tumor protein	TPT1	protein	taxon:9606	20260725	IntAct		
UniProtKB	P13693	TPT1	enables	GO:0005515	PMID:25416956	IPI	UniProtKB:P29692-2	F	Translationally-controlled tumor protein	TPT1	protein	taxon:9606	20260725	IntAct		
UniProtKB	P13693	TPT1	enables	GO:0005515	PMID:25416956	IPI	UniProtKB:Q15645	F	Translationally-controlled tumor protein	TPT1	protein	taxon:9606	20260725	IntAct		
UniProtKB	P13693	TPT1	enables	GO:0005515	PMID:27607350	IPI	UniProtKB:P12956	F	Translationally-controlled tumor protein	TPT1	protein	taxon:9606	20260725	IntAct		
UniProtKB	P13693	TPT1	enables	GO:0005515	PMID:27607350	IPI	UniProtKB:P38646	F	Translationally-controlled tumor protein	TPT1	protein	taxon:9606	20260725	IntAct		
UniProtKB	P13693	TPT1	enables	GO:0005515	PMID:27607350	IPI	UniProtKB:P60709	F	Translationally-controlled tumor protein	TPT1	protein	taxon:9606	20260725	IntAct		
UniProtKB	P13693	TPT1	enables	GO:0005515	PMID:27607350	IPI	UniProtKB:P67809	F	Translationally-controlled tumor protein	TPT1	protein	taxon:9606	20260725	IntAct		
UniProtKB	P13693	TPT1	enables	GO:0005515	PMID:27607350	IPI	UniProtKB:Q06830	F	Translationally-controlled tumor protein	TPT1	protein	taxon:9606	20260725	IntAct		
UniProtKB	P13693	TPT1	enables	GO:0005515	PMID:27607350	IPI	UniProtKB:Q9BQE3	F	Translationally-controlled tumor protein	TPT1	protein	taxon:9606	20260725	IntAct		
UniProtKB	P13693	TPT1	involved_in	GO:0006816	PMID:15958728	IC	GO:0005509	P	Translationally-controlled tumor protein	TPT1	protein	taxon:9606	20060130	UniProt		
UniProtKB	P13693	TPT1	involved_in	GO:0006874	PMID:15958728	IC	GO:0005509	P	Translationally-controlled tumor protein	TPT1	protein	taxon:9606	20060130	UniProt		
UniProtKB	P13693	TPT1	involved_in	GO:0009615	PMID:16548883	IEP		P	Translationally-controlled tumor protein	TPT1	protein	taxon:9606	20091126	UniProt		
UniProtKB	P13693	TPT1	involved_in	GO:0010507	GO_REF:0000033	IBA	PANTHER:PTN000241816|SGD:S000001539|dictyBase:DDB_G0282853|dictyBase:DDB_G0282861	P	Translationally-controlled tumor protein	TPT1	protein	taxon:9606	20251224	GO_Central		
UniProtKB	P13693	TPT1	involved_in	GO:0042981	PMID:15162379	NAS		P	Translationally-controlled tumor protein	TPT1	protein	taxon:9606	20060130	UniProt		
UniProtKB	P13693	TPT1	involved_in	GO:0043066	PMID:16130169	TAS		P	Translationally-controlled tumor protein	TPT1	protein	taxon:9606	20051220	UniProt		
UniProtKB	P13693	TPT1	involved_in	GO:2001234	GO_REF:0000033	IBA	PANTHER:PTN000241818|UniProtKB:P13693	P	Translationally-controlled tumor protein	TPT1	protein	taxon:9606	20251224	GO_Central		
UniProtKB	P13693	TPT1	is_active_in	GO:0005829	GO_REF:0000033	IBA	PANTHER:PTN000241815|SGD:S000001539|UniProtKB:P13693|UniProtKB:Q57TT8|dictyBase:DDB_G0282861	C	Translationally-controlled tumor protein	TPT1	protein	taxon:9606	20251224	GO_Central		
UniProtKB	P13693	TPT1	located_in	GO:0000922	PMID:15162379	IDA		C	Translationally-controlled tumor protein	TPT1	protein	taxon:9606	20180803	UniProt	existence_overlaps(GO:0000236)	
UniProtKB	P13693	TPT1	located_in	GO:0005576	PMID:15319436	IDA		C	Translationally-controlled tumor protein	TPT1	protein	taxon:9606	20050616	MGI		
UniProtKB	P13693	TPT1	located_in	GO:0005576	PMID:7542803	TAS		C	Translationally-controlled tumor protein	TPT1	protein	taxon:9606	20030904	PINC		
UniProtKB	P13693	TPT1	located_in	GO:0005634	PMID:11598139	IDA		C	Translationally-controlled tumor protein	TPT1	protein	taxon:9606	20130628	MGI		
UniProtKB	P13693	TPT1	located_in	GO:0005737	GO_REF:0000044	IEA	UniProtKB-SubCell:SL-0086	C	Translationally-controlled tumor protein	TPT1	protein	taxon:9606	20260727	UniProt		
UniProtKB	P13693	TPT1	located_in	GO:0005737	PMID:15162379	IDA		C	Translationally-controlled tumor protein	TPT1	protein	taxon:9606	20060130	UniProt		
UniProtKB	P13693	TPT1	located_in	GO:0005737	PMID:16130169	TAS		C	Translationally-controlled tumor protein	TPT1	protein	taxon:9606	20051220	UniProt		
UniProtKB	P13693	TPT1	located_in	GO:0005771	PMID:15319436	IDA		C	Translationally-controlled tumor protein	TPT1	protein	taxon:9606	20050616	MGI		
UniProtKB	P13693	TPT1	located_in	GO:0005829	GO_REF:0000052	IDA		C	Translationally-controlled tumor protein	TPT1	protein	taxon:9606	20251115	HPA		
UniProtKB	P13693	TPT1	located_in	GO:0005881	PMID:15162379	IDA		C	Translationally-controlled tumor protein	TPT1	protein	taxon:9606	20180803	UniProt	existence_overlaps(GO:0000278)	
UniProtKB	P13693	TPT1	located_in	GO:0070062	PMID:23533145	HDA		C	Translationally-controlled tumor protein	TPT1	protein	taxon:9606	20140714	UniProt		
UniProtKB	P13716	ALAD	enables	GO:0003824	PMID:2063868	TAS		F	Delta-aminolevulinic acid dehydratase	ALAD	protein	taxon:9606	20030904	PINC		
UniProtKB	P13716	ALAD	enables	GO:0004655	GO_REF:0000002	IEA	InterPro:IPR001731	F	Delta-aminolevulinic acid dehydratase	ALAD	protein	taxon:9606	20260727	InterPro		
UniProtKB	P13716	ALAD	enables	GO:0004655	GO_REF:0000003	IEA	EC:4.2.1.24	F	Delta-aminolevulinic acid dehydratase	ALAD	protein	taxon:9606	20260727	UniProt		
UniProtKB	P13716	ALAD	enables	GO:0004655	GO_REF:0000033	IBA	FB:FBgn0036271|MGI:MGI:96853|PANTHER:PTN000156046|RGD:2083|SGD:S000003008|UniProtKB:P0ACB2|UniProtKB:P13716|UniProtKB:Q58DK5|UniProtKB:Q59643|UniProtKB:Q8IL68	F	Delta-aminolevulinic acid dehydratase	ALAD	protein	taxon:9606	20230110	GO_Central		
UniProtKB	P13716	ALAD	enables	GO:0004655	GO_REF:0000107	IEA	UniProtKB:P06214|ensembl:ENSRNOP00000020625	F	Delta-aminolevulinic acid dehydratase	ALAD	protein	taxon:9606	20260724	Ensembl		
UniProtKB	P13716	ALAD	enables	GO:0004655	GO_REF:0000107	IEA	UniProtKB:P10518|ensembl:ENSMUSP00000030090	F	Delta-aminolevulinic acid dehydratase	ALAD	protein	taxon:9606	20260724	Ensembl		
UniProtKB	P13716	ALAD	enables	GO:0004655	GO_REF:0000116	IEA	RHEA:24064	F	Delta-aminolevulinic acid dehydratase	ALAD	protein	taxon:9606	20260727	RHEA		
UniProtKB	P13716	ALAD	enables	GO:0004655	GO_REF:0000117	IEA	ARBA:ARBA00087896	F	Delta-aminolevulinic acid dehydratase	ALAD	protein	taxon:9606	20260727	UniProt		
UniProtKB	P13716	ALAD	enables	GO:0004655	PMID:11032836	IDA		F	Delta-aminolevulinic acid dehydratase	ALAD	protein	taxon:9606	20100303	UniProt		
UniProtKB	P13716	ALAD	enables	GO:0004655	PMID:12897770	EXP		F	Delta-aminolevulinic acid dehydratase	ALAD	protein	taxon:9606	20250130	UniProt		
UniProtKB	P13716	ALAD	enables	GO:0004655	PMID:19812033	EXP		F	Delta-aminolevulinic acid dehydratase	ALAD	protein	taxon:9606	20250130	UniProt		
UniProtKB	P13716	ALAD	enables	GO:0004655	PMID:3463993	TAS		F	Delta-aminolevulinic acid dehydratase	ALAD	protein	taxon:9606	20030904	PINC		
UniProtKB	P13716	ALAD	enables	GO:0004655	PMID:8175643	IDA		F	Delta-aminolevulinic acid dehydratase	ALAD	protein	taxon:9606	20160714	CAFA	occurs_in(CL:0000232)	
UniProtKB	P13716	ALAD	enables	GO:0008270	PMID:11032836	IDA		F	Delta-aminolevulinic acid dehydratase	ALAD	protein	taxon:9606	20100303	UniProt		
UniProtKB	P13716	ALAD	enables	GO:0032791	PMID:11032836	EXP		F	Delta-aminolevulinic acid dehydratase	ALAD	protein	taxon:9606	20250611	Reactome		
UniProtKB	P13716	ALAD	enables	GO:0042802	GO_REF:0000107	IEA	UniProtKB:P10518|ensembl:ENSMUSP00000030090	F	Delta-aminolevulinic acid dehydratase	ALAD	protein	taxon:9606	20260724	Ensembl		
UniProtKB	P13716	ALAD	enables	GO:0042802	PMID:11032836	IPI	UniProtKB:P13716	F	Delta-aminolevulinic acid dehydratase	ALAD	protein	taxon:9606	20100303	UniProt		
UniProtKB	P13716	ALAD	enables	GO:0046872	GO_REF:0000002	IEA	InterPro:IPR001731	F	Delta-aminolevulinic acid dehydratase	ALAD	protein	taxon:9606	20260727	InterPro		
UniProtKB	P13716	ALAD	enables	GO:1904854	GO_REF:0000107	IEA	UniProtKB:P06214|ensembl:ENSRNOP00000020625	F	Delta-aminolevulinic acid dehydratase	ALAD	protein	taxon:9606	20260724	Ensembl		
UniProtKB	P13716	ALAD	involved_in	GO:0001666	GO_REF:0000107	IEA	UniProtKB:P06214|ensembl:ENSRNOP00000020625	P	Delta-aminolevulinic acid dehydratase	ALAD	protein	taxon:9606	20260724	Ensembl		
UniProtKB	P13716	ALAD	involved_in	GO:0006783	GO_REF:0000033	IBA	MGI:MGI:96853|PANTHER:PTN000156046|RGD:2083|SGD:S000003008|UniProtKB:P0ACB2|UniProtKB:P13716|UniProtKB:Q8IL68	P	Delta-aminolevulinic acid dehydratase	ALAD	protein	taxon:9606	20260528	GO_Central		
UniProtKB	P13716	ALAD	involved_in	GO:0006783	GO_REF:0000107	IEA	UniProtKB:P06214|ensembl:ENSRNOP00000020625	P	Delta-aminolevulinic acid dehydratase	ALAD	protein	taxon:9606	20260724	Ensembl		
UniProtKB	P13716	ALAD	involved_in	GO:0006783	GO_REF:0000117	IEA	ARBA:ARBA00027909	P	Delta-aminolevulinic acid dehydratase	ALAD	protein	taxon:9606	20260727	UniProt		
UniProtKB	P13716	ALAD	involved_in	GO:0006783	PMID:11032836	IDA		P	Delta-aminolevulinic acid dehydratase	ALAD	protein	taxon:9606	20100303	UniProt		
UniProtKB	P13716	ALAD	involved_in	GO:0006783	PMID:3758678	TAS		P	Delta-aminolevulinic acid dehydratase	ALAD	protein	taxon:9606	20030904	PINC		
UniProtKB	P13716	ALAD	involved_in	GO:0006783	Reactome:R-HSA-189451	TAS		P	Delta-aminolevulinic acid dehydratase	ALAD	protein	taxon:9606	20250813	Reactome		
UniProtKB	P13716	ALAD	involved_in	GO:0006784	GO_REF:0000107	IEA	UniProtKB:P10518|ensembl:ENSMUSP00000030090	P	Delta-aminolevulinic acid dehydratase	ALAD	protein	taxon:9606	20260724	Ensembl		
UniProtKB	P13716	ALAD	involved_in	GO:0006785	GO_REF:0000107	IEA	UniProtKB:P10518|ensembl:ENSMUSP00000030090	P	Delta-aminolevulinic acid dehydratase	ALAD	protein	taxon:9606	20260724	Ensembl		
UniProtKB	P13716	ALAD	involved_in	GO:0006785	PMID:11032836	IDA		P	Delta-aminolevulinic acid dehydratase	ALAD	protein	taxon:9606	20260407	UniProt		
UniProtKB	P13716	ALAD	involved_in	GO:0006979	GO_REF:0000107	IEA	UniProtKB:P06214|ensembl:ENSRNOP00000020625	P	Delta-aminolevulinic acid dehydratase	ALAD	protein	taxon:9606	20260724	Ensembl		
UniProtKB	P13716	ALAD	involved_in	GO:0007584	GO_REF:0000107	IEA	UniProtKB:P06214|ensembl:ENSRNOP00000020625	P	Delta-aminolevulinic acid dehydratase	ALAD	protein	taxon:9606	20260724	Ensembl		
UniProtKB	P13716	ALAD	involved_in	GO:0009410	GO_REF:0000107	IEA	UniProtKB:P06214|ensembl:ENSRNOP00000020625	P	Delta-aminolevulinic acid dehydratase	ALAD	protein	taxon:9606	20260724	Ensembl		
UniProtKB	P13716	ALAD	involved_in	GO:0009635	GO_REF:0000107	IEA	UniProtKB:P06214|ensembl:ENSRNOP00000020625	P	Delta-aminolevulinic acid dehydratase	ALAD	protein	taxon:9606	20260724	Ensembl		
UniProtKB	P13716	ALAD	involved_in	GO:0009636	GO_REF:0000107	IEA	UniProtKB:P06214|ensembl:ENSRNOP00000020625	P	Delta-aminolevulinic acid dehydratase	ALAD	protein	taxon:9606	20260724	Ensembl		
UniProtKB	P13716	ALAD	involved_in	GO:0009725	GO_REF:0000107	IEA	UniProtKB:P06214|ensembl:ENSRNOP00000020625	P	Delta-aminolevulinic acid dehydratase	ALAD	protein	taxon:9606	20260724	Ensembl		
UniProtKB	P13716	ALAD	involved_in	GO:0010038	GO_REF:0000107	IEA	UniProtKB:P06214|ensembl:ENSRNOP00000020625	P	Delta-aminolevulinic acid dehydratase	ALAD	protein	taxon:9606	20260724	Ensembl		
UniProtKB	P13716	ALAD	involved_in	GO:0010039	GO_REF:0000107	IEA	UniProtKB:P06214|ensembl:ENSRNOP00000020625	P	Delta-aminolevulinic acid dehydratase	ALAD	protein	taxon:9606	20260724	Ensembl		
UniProtKB	P13716	ALAD	involved_in	GO:0010043	GO_REF:0000107	IEA	UniProtKB:P06214|ensembl:ENSRNOP00000020625	P	Delta-aminolevulinic acid dehydratase	ALAD	protein	taxon:9606	20260724	Ensembl		
UniProtKB	P13716	ALAD	involved_in	GO:0010044	GO_REF:0000107	IEA	UniProtKB:P06214|ensembl:ENSRNOP00000020625	P	Delta-aminolevulinic acid dehydratase	ALAD	protein	taxon:9606	20260724	Ensembl		
UniProtKB	P13716	ALAD	involved_in	GO:0010212	GO_REF:0000107	IEA	UniProtKB:P06214|ensembl:ENSRNOP00000020625	P	Delta-aminolevulinic acid dehydratase	ALAD	protein	taxon:9606	20260724	Ensembl		
UniProtKB	P13716	ALAD	involved_in	GO:0010266	GO_REF:0000107	IEA	UniProtKB:P06214|ensembl:ENSRNOP00000020625	P	Delta-aminolevulinic acid dehydratase	ALAD	protein	taxon:9606	20260724	Ensembl		
UniProtKB	P13716	ALAD	involved_in	GO:0010269	GO_REF:0000107	IEA	UniProtKB:P06214|ensembl:ENSRNOP00000020625	P	Delta-aminolevulinic acid dehydratase	ALAD	protein	taxon:9606	20260724	Ensembl		
UniProtKB	P13716	ALAD	involved_in	GO:0010288	GO_REF:0000107	IEA	UniProtKB:P06214|ensembl:ENSRNOP00000020625	P	Delta-aminolevulinic acid dehydratase	ALAD	protein	taxon:9606	20260724	Ensembl		
UniProtKB	P13716	ALAD	involved_in	GO:0014823	GO_REF:0000107	IEA	UniProtKB:P06214|ensembl:ENSRNOP00000020625	P	Delta-aminolevulinic acid dehydratase	ALAD	protein	taxon:9606	20260724	Ensembl		
UniProtKB	P13716	ALAD	involved_in	GO:0031667	GO_REF:0000107	IEA	UniProtKB:P06214|ensembl:ENSRNOP00000020625	P	Delta-aminolevulinic acid dehydratase	ALAD	protein	taxon:9606	20260724	Ensembl		
UniProtKB	P13716	ALAD	involved_in	GO:0032025	GO_REF:0000107	IEA	UniProtKB:P06214|ensembl:ENSRNOP00000020625	P	Delta-aminolevulinic acid dehydratase	ALAD	protein	taxon:9606	20260724	Ensembl		
UniProtKB	P13716	ALAD	involved_in	GO:0032496	GO_REF:0000107	IEA	UniProtKB:P06214|ensembl:ENSRNOP00000020625	P	Delta-aminolevulinic acid dehydratase	ALAD	protein	taxon:9606	20260724	Ensembl		
UniProtKB	P13716	ALAD	involved_in	GO:0033014	GO_REF:0000002	IEA	InterPro:IPR001731	P	Delta-aminolevulinic acid dehydratase	ALAD	protein	taxon:9606	20260727	InterPro		
UniProtKB	P13716	ALAD	involved_in	GO:0033197	GO_REF:0000107	IEA	UniProtKB:P06214|ensembl:ENSRNOP00000020625	P	Delta-aminolevulinic acid dehydratase	ALAD	protein	taxon:9606	20260724	Ensembl		
UniProtKB	P13716	ALAD	involved_in	GO:0033273	GO_REF:0000107	IEA	UniProtKB:P06214|ensembl:ENSRNOP00000020625	P	Delta-aminolevulinic acid dehydratase	ALAD	protein	taxon:9606	20260724	Ensembl		
UniProtKB	P13716	ALAD	involved_in	GO:0043200	GO_REF:0000107	IEA	UniProtKB:P06214|ensembl:ENSRNOP00000020625	P	Delta-aminolevulinic acid dehydratase	ALAD	protein	taxon:9606	20260724	Ensembl		
UniProtKB	P13716	ALAD	involved_in	GO:0045471	GO_REF:0000107	IEA	UniProtKB:P06214|ensembl:ENSRNOP00000020625	P	Delta-aminolevulinic acid dehydratase	ALAD	protein	taxon:9606	20260724	Ensembl		
UniProtKB	P13716	ALAD	involved_in	GO:0046685	GO_REF:0000107	IEA	UniProtKB:P06214|ensembl:ENSRNOP00000020625	P	Delta-aminolevulinic acid dehydratase	ALAD	protein	taxon:9606	20260724	Ensembl		
UniProtKB	P13716	ALAD	involved_in	GO:0046686	GO_REF:0000107	IEA	UniProtKB:P06214|ensembl:ENSRNOP00000020625	P	Delta-aminolevulinic acid dehydratase	ALAD	protein	taxon:9606	20260724	Ensembl		
UniProtKB	P13716	ALAD	involved_in	GO:0046689	GO_REF:0000107	IEA	UniProtKB:P06214|ensembl:ENSRNOP00000020625	P	Delta-aminolevulinic acid dehydratase	ALAD	protein	taxon:9606	20260724	Ensembl		
UniProtKB	P13716	ALAD	involved_in	GO:0051260	PMID:11032836	IPI	UniProtKB:P13716	P	Delta-aminolevulinic acid dehydratase	ALAD	protein	taxon:9606	20100303	UniProt		
UniProtKB	P13716	ALAD	involved_in	GO:0051384	GO_REF:0000107	IEA	UniProtKB:P06214|ensembl:ENSRNOP00000020625	P	Delta-aminolevulinic acid dehydratase	ALAD	protein	taxon:9606	20260724	Ensembl		
UniProtKB	P13716	ALAD	involved_in	GO:0051597	GO_REF:0000107	IEA	UniProtKB:P06214|ensembl:ENSRNOP00000020625	P	Delta-aminolevulinic acid dehydratase	ALAD	protein	taxon:9606	20260724	Ensembl		
UniProtKB	P13716	ALAD	involved_in	GO:0070541	GO_REF:0000107	IEA	UniProtKB:P06214|ensembl:ENSRNOP00000020625	P	Delta-aminolevulinic acid dehydratase	ALAD	protein	taxon:9606	20260724	Ensembl		
UniProtKB	P13716	ALAD	involved_in	GO:0070542	GO_REF:0000107	IEA	UniProtKB:P06214|ensembl:ENSRNOP00000020625	P	Delta-aminolevulinic acid dehydratase	ALAD	protein	taxon:9606	20260724	Ensembl		
UniProtKB	P13716	ALAD	involved_in	GO:0071284	GO_REF:0000107	IEA	UniProtKB:P06214|ensembl:ENSRNOP00000020625	P	Delta-aminolevulinic acid dehydratase	ALAD	protein	taxon:9606	20260724	Ensembl		
UniProtKB	P13716	ALAD	involved_in	GO:1901799	PMID:8175643	IDA		P	Delta-aminolevulinic acid dehydratase	ALAD	protein	taxon:9606	20160714	CAFA	occurs_in(CL:0000232)	
UniProtKB	P13716	ALAD	is_active_in	GO:0005829	GO_REF:0000024	ISS	MGI:MGI:96853	C	Delta-aminolevulinic acid dehydratase	ALAD	protein	taxon:9606	20241127	UniProt		
UniProtKB	P13716	ALAD	is_active_in	GO:0005829	GO_REF:0000033	IBA	MGI:MGI:96853|PANTHER:PTN000156046|UniProtKB:P0ACB2	C	Delta-aminolevulinic acid dehydratase	ALAD	protein	taxon:9606	20231108	GO_Central		
UniProtKB	P13716	ALAD	is_active_in	GO:0005829	GO_REF:0000107	IEA	UniProtKB:P10518|ensembl:ENSMUSP00000030090	C	Delta-aminolevulinic acid dehydratase	ALAD	protein	taxon:9606	20260724	Ensembl		
UniProtKB	P13716	ALAD	located_in	GO:0005576	GO_REF:0000107	IEA	UniProtKB:P06214|ensembl:ENSRNOP00000020625	C	Delta-aminolevulinic acid dehydratase	ALAD	protein	taxon:9606	20260724	Ensembl		
UniProtKB	P13716	ALAD	located_in	GO:0005576	Reactome:R-HSA-6798748	TAS		C	Delta-aminolevulinic acid dehydratase	ALAD	protein	taxon:9606	20160716	Reactome		
UniProtKB	P13716	ALAD	located_in	GO:0005576	Reactome:R-HSA-6800434	TAS		C	Delta-aminolevulinic acid dehydratase	ALAD	protein	taxon:9606	20160716	Reactome		
UniProtKB	P13716	ALAD	located_in	GO:0005634	PMID:21630459	HDA		C	Delta-aminolevulinic acid dehydratase	ALAD	protein	taxon:9606	20140320	UniProt	part_of(CL:0000019)	
UniProtKB	P13716	ALAD	located_in	GO:0005829	GO_REF:0000044	IEA	UniProtKB-SubCell:SL-0091	C	Delta-aminolevulinic acid dehydratase	ALAD	protein	taxon:9606	20260727	UniProt		
UniProtKB	P13716	ALAD	located_in	GO:0005829	Reactome:R-HSA-189439	TAS		C	Delta-aminolevulinic acid dehydratase	ALAD	protein	taxon:9606	20130528	Reactome		
UniProtKB	P13716	ALAD	located_in	GO:0005829	Reactome:R-HSA-190141	TAS		C	Delta-aminolevulinic acid dehydratase	ALAD	protein	taxon:9606	20130528	Reactome		
UniProtKB	P13716	ALAD	located_in	GO:0034774	Reactome:R-HSA-6798748	TAS		C	Delta-aminolevulinic acid dehydratase	ALAD	protein	taxon:9606	20160716	Reactome		
UniProtKB	P13716	ALAD	located_in	GO:0070062	PMID:23533145	HDA		C	Delta-aminolevulinic acid dehydratase	ALAD	protein	taxon:9606	20140714	UniProt		
UniProtKB	P13716	ALAD	located_in	GO:1904813	Reactome:R-HSA-6800434	TAS		C	Delta-aminolevulinic acid dehydratase	ALAD	protein	taxon:9606	20160716	Reactome		
UniProtKB	P13725	OSM	acts_upstream_of	GO:0032740	PMID:28972028	IDA		P	Oncostatin-M	OSM	protein	taxon:9606	20230822	BHF-UCL	occurs_in(CL:0000492)	
UniProtKB	P13725	OSM	acts_upstream_of_or_within	GO:0033138	PMID:7508917	IDA		P	Oncostatin-M	OSM	protein	taxon:9606	20101104	MGI		
UniProtKB	P13725	OSM	acts_upstream_of_or_within	GO:0043410	PMID:7508917	IDA		P	Oncostatin-M	OSM	protein	taxon:9606	20101104	MGI		
UniProtKB	P13725	OSM	acts_upstream_of_or_within	GO:0045944	PMID:7508917	IDA		P	Oncostatin-M	OSM	protein	taxon:9606	20101104	MGI		
UniProtKB	P13725	OSM	acts_upstream_of_or_within	GO:0046888	PMID:7867561	IDA		P	Oncostatin-M	OSM	protein	taxon:9606	20070508	MGI		
UniProtKB	P13725	OSM	acts_upstream_of_or_within	GO:0050731	PMID:7508917	IDA		P	Oncostatin-M	OSM	protein	taxon:9606	20101104	MGI		
UniProtKB	P13725	OSM	enables	GO:0005125	GO_REF:0000002	IEA	InterPro:IPR001581|InterPro:IPR019827|InterPro:IPR039578	F	Oncostatin-M	OSM	protein	taxon:9606	20260727	InterPro		
UniProtKB	P13725	OSM	enables	GO:0005125	GO_REF:0000033	IBA	MGI:MGI:104749|PANTHER:PTN008352321|UniProtKB:P13725	F	Oncostatin-M	OSM	protein	taxon:9606	20260212	GO_Central		
UniProtKB	P13725	OSM	enables	GO:0005125	PMID:10997905	IDA		F	Oncostatin-M	OSM	protein	taxon:9606	20260119	UniProt		
UniProtKB	P13725	OSM	enables	GO:0005125	PMID:10997905	IDA		F	Oncostatin-M	OSM	protein	taxon:9606	20260119	UniProt	part_of(GO:0038165),occurs_in(GO:0005576)	
UniProtKB	P13725	OSM	enables	GO:0005125	PMID:2779549	TAS		F	Oncostatin-M	OSM	protein	taxon:9606	20030904	PINC		
UniProtKB	P13725	OSM	enables	GO:0005125	PMID:8999038	IDA		F	Oncostatin-M	OSM	protein	taxon:9606	20081106	BHF-UCL		
UniProtKB	P13725	OSM	enables	GO:0005125	PMID:9188471	IDA		F	Oncostatin-M	OSM	protein	taxon:9606	20260119	UniProt	part_of(GO:0038165),directly_positively_regulates(GO:0004924)	
UniProtKB	P13725	OSM	enables	GO:0005147	GO_REF:0000002	IEA	InterPro:IPR039578	F	Oncostatin-M	OSM	protein	taxon:9606	20260727	InterPro		
UniProtKB	P13725	OSM	enables	GO:0005147	PMID:8999038	IPI	UniProtKB:P40189	F	Oncostatin-M	OSM	protein	taxon:9606	20081106	BHF-UCL		
UniProtKB	P13725	OSM	enables	GO:0005147	PMID:8999038	IPI	UniProtKB:Q99650	F	Oncostatin-M	OSM	protein	taxon:9606	20081106	BHF-UCL		
UniProtKB	P13725	OSM	enables	GO:0005147	PMID:9920829	TAS		F	Oncostatin-M	OSM	protein	taxon:9606	20030904	PINC		
UniProtKB	P13725	OSM	enables	GO:0005515	PMID:16051226	IPI	UniProtKB:P40189	F	Oncostatin-M	OSM	protein	taxon:9606	20260725	IntAct		
UniProtKB	P13725	OSM	enables	GO:0005515	PMID:28514442	IPI	UniProtKB:P40189	F	Oncostatin-M	OSM	protein	taxon:9606	20260725	IntAct		
UniProtKB	P13725	OSM	enables	GO:0005515	PMID:33961781	IPI	UniProtKB:P40189	F	Oncostatin-M	OSM	protein	taxon:9606	20260725	IntAct		
UniProtKB	P13725	OSM	enables	GO:0005515	PMID:40205054	IPI	UniProtKB:P40189	F	Oncostatin-M	OSM	protein	taxon:9606	20260725	IntAct		
UniProtKB	P13725	OSM	enables	GO:0008083	PMID:8999038	IDA		F	Oncostatin-M	OSM	protein	taxon:9606	20081106	BHF-UCL		
UniProtKB	P13725	OSM	involved_in	GO:0002675	PMID:8999038	IC	GO:0005125	P	Oncostatin-M	OSM	protein	taxon:9606	20150212	BHF-UCL		
UniProtKB	P13725	OSM	involved_in	GO:0006955	GO_REF:0000002	IEA	InterPro:IPR001581|InterPro:IPR019827	P	Oncostatin-M	OSM	protein	taxon:9606	20260727	InterPro		
UniProtKB	P13725	OSM	involved_in	GO:0008283	PMID:10997905	IDA		P	Oncostatin-M	OSM	protein	taxon:9606	20260106	UniProt		
UniProtKB	P13725	OSM	involved_in	GO:0008284	PMID:8999038	IDA		P	Oncostatin-M	OSM	protein	taxon:9606	20081106	BHF-UCL		
UniProtKB	P13725	OSM	involved_in	GO:0008285	PMID:1717982	TAS		P	Oncostatin-M	OSM	protein	taxon:9606	20030904	PINC		
UniProtKB	P13725	OSM	involved_in	GO:0010646	GO_REF:0000117	IEA	ARBA:ARBA00026589	P	Oncostatin-M	OSM	protein	taxon:9606	20260727	UniProt		
UniProtKB	P13725	OSM	involved_in	GO:0023051	GO_REF:0000117	IEA	ARBA:ARBA00026307	P	Oncostatin-M	OSM	protein	taxon:9606	20260727	UniProt		
UniProtKB	P13725	OSM	involved_in	GO:0038165	GO_REF:0000002	IEA	InterPro:IPR039578	P	Oncostatin-M	OSM	protein	taxon:9606	20260727	InterPro		
UniProtKB	P13725	OSM	involved_in	GO:0038165	PMID:10997905	IDA		P	Oncostatin-M	OSM	protein	taxon:9606	20260106	UniProt		
UniProtKB	P13725	OSM	involved_in	GO:0038165	PMID:28972028	IDA		P	Oncostatin-M	OSM	protein	taxon:9606	20230822	BHF-UCL	causally_upstream_of(GO:0032740),part_of(GO:0050729)	
UniProtKB	P13725	OSM	involved_in	GO:0038165	PMID:39532904	IDA		P	Oncostatin-M	OSM	protein	taxon:9606	20260106	UniProt		
UniProtKB	P13725	OSM	involved_in	GO:0038165	PMID:8999038	IDA		P	Oncostatin-M	OSM	protein	taxon:9606	20141031	BHF-UCL		
UniProtKB	P13725	OSM	involved_in	GO:0038165	PMID:9188471	IDA		P	Oncostatin-M	OSM	protein	taxon:9606	20260119	UniProt		
UniProtKB	P13725	OSM	involved_in	GO:0042531	PMID:21912637	IDA		P	Oncostatin-M	OSM	protein	taxon:9606	20130410	CACAO		
UniProtKB	P13725	OSM	involved_in	GO:0050729	GO_REF:0000033	IBA	PANTHER:PTN008352321|UniProtKB:P13725	P	Oncostatin-M	OSM	protein	taxon:9606	20260212	GO_Central		
UniProtKB	P13725	OSM	involved_in	GO:0050729	PMID:28972028	IDA		P	Oncostatin-M	OSM	protein	taxon:9606	20180625	BHF-UCL	occurs_in(CL:0000492)	
UniProtKB	P13725	OSM	involved_in	GO:0051897	PMID:28972028	IGI	RNAcentral:URS0000574A2C_9606	P	Oncostatin-M	OSM	protein	taxon:9606	20230822	BHF-UCL	occurs_in(CL:0000492),part_of(GO:0038165)	
UniProtKB	P13725	OSM	involved_in	GO:1902036	PMID:1542793	TAS		P	Oncostatin-M	OSM	protein	taxon:9606	20190320	GO_Central		
UniProtKB	P13725	OSM	is_active_in	GO:0005576	PMID:10997905	IC	GO:0005125	C	Oncostatin-M	OSM	protein	taxon:9606	20260118	UniProt		
UniProtKB	P13725	OSM	located_in	GO:0005576	GO_REF:0000002	IEA	InterPro:IPR001581|InterPro:IPR019827	C	Oncostatin-M	OSM	protein	taxon:9606	20260727	InterPro		
UniProtKB	P13725	OSM	located_in	GO:0005576	GO_REF:0000044	IEA	UniProtKB-SubCell:SL-0243	C	Oncostatin-M	OSM	protein	taxon:9606	20260727	UniProt		
UniProtKB	P13725	OSM	located_in	GO:0005576	PMID:2779549	TAS		C	Oncostatin-M	OSM	protein	taxon:9606	20030904	PINC		
UniProtKB	P13725	OSM	located_in	GO:0005576	Reactome:R-HSA-6783524	TAS		C	Oncostatin-M	OSM	protein	taxon:9606	20250929	Reactome		
UniProtKB	P13725	OSM	located_in	GO:0005576	Reactome:R-HSA-6783552	TAS		C	Oncostatin-M	OSM	protein	taxon:9606	20250929	Reactome		
UniProtKB	P13725	OSM	located_in	GO:0005576	Reactome:R-HSA-6789615	TAS		C	Oncostatin-M	OSM	protein	taxon:9606	20250929	Reactome		
UniProtKB	P13726	F3	acts_upstream_of_or_within	GO:0010628	PMID:22556343	IMP		P	Tissue factor	F3	protein	taxon:9606	20200320	ARUK-UCL	has_input(UniProtKB:P10145),part_of(GO:0032717)	
UniProtKB	P13726	F3	acts_upstream_of_or_within	GO:0010628	PMID:22556343	IMP		P	Tissue factor	F3	protein	taxon:9606	20200320	ARUK-UCL	has_input(UniProtKB:P29279)	
UniProtKB	P13726	F3	acts_upstream_of_or_within	GO:0010628	PMID:22556343	IMP		P	Tissue factor	F3	protein	taxon:9606	20200320	ARUK-UCL	has_input(UniProtKB:Q8NC51)	
UniProtKB	P13726	F3	acts_upstream_of_or_within	GO:0032757	PMID:22556343	IMP		P	Tissue factor	F3	protein	taxon:9606	20200526	ARUK-UCL		
UniProtKB	P13726	F3	contributes_to	GO:0004252	PMID:24998411	IDA		F	Tissue factor	F3	protein	taxon:9606	20160617	BHF-UCL	occurs_in(CL:0002618),part_of(GO:0007596),has_input(UniProtKB:P00742)	
UniProtKB	P13726	F3	enables	GO:0002020	GO_REF:0000117	IEA	ARBA:ARBA00087861	F	Tissue factor	F3	protein	taxon:9606	20260727	UniProt		
UniProtKB	P13726	F3	enables	GO:0002020	PMID:3455766	IPI	UniProtKB:P08709	F	Tissue factor	F3	protein	taxon:9606	20090416	BHF-UCL		
UniProtKB	P13726	F3	enables	GO:0004896	GO_REF:0000033	IBA	MGI:MGI:107658|MGI:MGI:109380|MGI:MGI:1098243|MGI:MGI:2663588|PANTHER:PTN000466212|RGD:620138|UniProtKB:P15260|UniProtKB:P17181|UniProtKB:P38484|UniProtKB:P48551|UniProtKB:Q13651|UniProtKB:Q969J5|ZFIN:ZDB-GENE-030131-8673|ZFIN:ZDB-GENE-070905-2|ZFIN:ZDB-GENE-070905-4	F	Tissue factor	F3	protein	taxon:9606	20260529	GO_Central		
UniProtKB	P13726	F3	enables	GO:0005515	PMID:15522303	IPI	UniProtKB:P08709	F	Tissue factor	F3	protein	taxon:9606	20260725	IntAct		
UniProtKB	P13726	F3	enables	GO:0005515	PMID:15664864	IPI	UniProtKB:P08709	F	Tissue factor	F3	protein	taxon:9606	20260725	IntAct		
UniProtKB	P13726	F3	enables	GO:0005515	PMID:16959886	IPI	UniProtKB:P55085	F	Tissue factor	F3	protein	taxon:9606	20260725	IntAct		
UniProtKB	P13726	F3	enables	GO:0005515	PMID:20634491	IPI	UniProtKB:Q9Y251	F	Tissue factor	F3	protein	taxon:9606	20110815	UniProt		
UniProtKB	P13726	F3	enables	GO:0005515	PMID:25241761	IPI	UniProtKB:P08709	F	Tissue factor	F3	protein	taxon:9606	20260725	IntAct		
UniProtKB	P13726	F3	enables	GO:0005515	PMID:28514442	IPI	UniProtKB:Q92544	F	Tissue factor	F3	protein	taxon:9606	20260725	IntAct		
UniProtKB	P13726	F3	enables	GO:0005515	PMID:32296183	IPI	UniProtKB:Q9UM19	F	Tissue factor	F3	protein	taxon:9606	20260725	IntAct		
UniProtKB	P13726	F3	enables	GO:0005515	PMID:33961781	IPI	UniProtKB:Q92544	F	Tissue factor	F3	protein	taxon:9606	20260725	IntAct		
UniProtKB	P13726	F3	enables	GO:0005515	PMID:8598903	IPI	UniProtKB:P08709	F	Tissue factor	F3	protein	taxon:9606	20260725	IntAct		
UniProtKB	P13726	F3	enables	GO:0005515	PMID:8940045	IPI	UniProtKB:P08709	F	Tissue factor	F3	protein	taxon:9606	20260725	IntAct		
UniProtKB	P13726	F3	enables	GO:0005515	PMID:9414278	IPI	UniProtKB:P08709	F	Tissue factor	F3	protein	taxon:9606	20260725	IntAct		
UniProtKB	P13726	F3	enables	GO:0005543	PMID:17469850	IDA		F	Tissue factor	F3	protein	taxon:9606	20090416	BHF-UCL		
UniProtKB	P13726	F3	involved_in	GO:0001938	PMID:17898544	IDA		P	Tissue factor	F3	protein	taxon:9606	20090416	BHF-UCL		
UniProtKB	P13726	F3	involved_in	GO:0002541	PMID:17469850	IDA		P	Tissue factor	F3	protein	taxon:9606	20090416	BHF-UCL		
UniProtKB	P13726	F3	involved_in	GO:0002543	PMID:17469850	IDA		P	Tissue factor	F3	protein	taxon:9606	20250115	BHF-UCL		
UniProtKB	P13726	F3	involved_in	GO:0006950	GO_REF:0000117	IEA	ARBA:ARBA00026300	P	Tissue factor	F3	protein	taxon:9606	20260727	UniProt		
UniProtKB	P13726	F3	involved_in	GO:0007596	GO_REF:0000002	IEA	InterPro:IPR001187	P	Tissue factor	F3	protein	taxon:9606	20260727	InterPro		
UniProtKB	P13726	F3	involved_in	GO:0007596	PMID:24998411	IDA		P	Tissue factor	F3	protein	taxon:9606	20160405	BHF-UCL		
UniProtKB	P13726	F3	involved_in	GO:0007596	PMID:8632006	IDA		P	Tissue factor	F3	protein	taxon:9606	20161221	BHF-UCL		
UniProtKB	P13726	F3	involved_in	GO:0010641	PMID:17991872	IDA		P	Tissue factor	F3	protein	taxon:9606	20090417	BHF-UCL		
UniProtKB	P13726	F3	involved_in	GO:0016485	PMID:24998411	IDA		P	Tissue factor	F3	protein	taxon:9606	20160617	BHF-UCL	occurs_in(CL:0002618),part_of(GO:0007596),has_input(UniProtKB:P00742)	
UniProtKB	P13726	F3	involved_in	GO:0019221	GO_REF:0000033	IBA	MGI:MGI:107658|MGI:MGI:3605069|PANTHER:PTN000466212|RGD:1305399|UniProtKB:P15260|UniProtKB:P17181|UniProtKB:P38484|UniProtKB:P48551|UniProtKB:Q08334|UniProtKB:Q13651	P	Tissue factor	F3	protein	taxon:9606	20241120	GO_Central		
UniProtKB	P13726	F3	involved_in	GO:0030335	GO_REF:0000117	IEA	ARBA:ARBA00028907	P	Tissue factor	F3	protein	taxon:9606	20260727	UniProt		
UniProtKB	P13726	F3	involved_in	GO:0030335	PMID:18612547	TAS		P	Tissue factor	F3	protein	taxon:9606	20090416	BHF-UCL		
UniProtKB	P13726	F3	involved_in	GO:0032008	PMID:18612547	IMP		P	Tissue factor	F3	protein	taxon:9606	20230717	BHF-UCL		
UniProtKB	P13726	F3	involved_in	GO:0045766	PMID:17898544	IDA		P	Tissue factor	F3	protein	taxon:9606	20090416	BHF-UCL		
UniProtKB	P13726	F3	involved_in	GO:0050927	PMID:17991872	IDA		P	Tissue factor	F3	protein	taxon:9606	20250115	BHF-UCL		
UniProtKB	P13726	F3	involved_in	GO:2000353	PMID:17898544	IDA		P	Tissue factor	F3	protein	taxon:9606	20240924	BHF-UCL		
UniProtKB	P13726	F3	is_active_in	GO:0005886	GO_REF:0000033	IBA	MGI:MGI:107655|MGI:MGI:107658|PANTHER:PTN000466212|UniProtKB:P13726|UniProtKB:P15260|UniProtKB:P17181|UniProtKB:P38484|UniProtKB:P48551|UniProtKB:Q04790|UniProtKB:Q13651|UniProtKB:Q6UXL0|UniProtKB:Q8IU57|UniProtKB:Q8N6P7|UniProtKB:Q9UHF4	C	Tissue factor	F3	protein	taxon:9606	20260529	GO_Central		
UniProtKB	P13726	F3	located_in	GO:0005576	GO_REF:0000044	IEA	UniProtKB-SubCell:SL-0243	C	Tissue factor	F3	protein	taxon:9606	20260727	UniProt		
UniProtKB	P13726	F3	located_in	GO:0005576	GO_REF:0000117	IEA	ARBA:ARBA00027128	C	Tissue factor	F3	protein	taxon:9606	20260727	UniProt		
UniProtKB	P13726	F3	located_in	GO:0005576	PMID:12652293	EXP		C	Tissue factor	F3	protein	taxon:9606	20251027	UniProt		
UniProtKB	P13726	F3	located_in	GO:0005576	PMID:19065458	IDA		C	Tissue factor	F3	protein	taxon:9606	20090416	BHF-UCL		
UniProtKB	P13726	F3	located_in	GO:0005886	PMID:10896200	NAS		C	Tissue factor	F3	protein	taxon:9606	20040811	PINC		
UniProtKB	P13726	F3	located_in	GO:0005886	Reactome:R-HSA-140748	TAS		C	Tissue factor	F3	protein	taxon:9606	20220322	Reactome		
UniProtKB	P13726	F3	located_in	GO:0005886	Reactome:R-HSA-140761	TAS		C	Tissue factor	F3	protein	taxon:9606	20220322	Reactome		
UniProtKB	P13726	F3	located_in	GO:0005886	Reactome:R-HSA-140783	TAS		C	Tissue factor	F3	protein	taxon:9606	20220322	Reactome		
UniProtKB	P13726	F3	located_in	GO:0005886	Reactome:R-HSA-9621042	TAS		C	Tissue factor	F3	protein	taxon:9606	20130513	Reactome		
UniProtKB	P13726	F3	located_in	GO:0005886	Reactome:R-HSA-9769742	TAS		C	Tissue factor	F3	protein	taxon:9606	20130513	Reactome		
UniProtKB	P13726	F3	located_in	GO:0005886	Reactome:R-HSA-9822512	TAS		C	Tissue factor	F3	protein	taxon:9606	20220322	Reactome		
UniProtKB	P13726	F3	located_in	GO:0005886	Reactome:R-HSA-9822513	TAS		C	Tissue factor	F3	protein	taxon:9606	20220322	Reactome		
UniProtKB	P13726	F3	located_in	GO:0005886	Reactome:R-HSA-9822514	TAS		C	Tissue factor	F3	protein	taxon:9606	20220322	Reactome		
UniProtKB	P13726	F3	located_in	GO:0005886	Reactome:R-HSA-9822522	TAS		C	Tissue factor	F3	protein	taxon:9606	20220322	Reactome		
UniProtKB	P13726	F3	located_in	GO:0005886	Reactome:R-HSA-9822556	TAS		C	Tissue factor	F3	protein	taxon:9606	20220322	Reactome		
UniProtKB	P13726	F3	located_in	GO:0005886	Reactome:R-HSA-9929051	TAS		C	Tissue factor	F3	protein	taxon:9606	20220322	Reactome		
UniProtKB	P13726	F3	located_in	GO:0005886	Reactome:R-HSA-9929054	TAS		C	Tissue factor	F3	protein	taxon:9606	20220322	Reactome		
UniProtKB	P13726	F3	located_in	GO:0005886	Reactome:R-HSA-9929060	TAS		C	Tissue factor	F3	protein	taxon:9606	20220322	Reactome		
UniProtKB	P13726	F3	located_in	GO:0005886	Reactome:R-HSA-9931624	TAS		C	Tissue factor	F3	protein	taxon:9606	20220322	Reactome		
UniProtKB	P13726	F3	located_in	GO:0009897	PMID:17469850	IDA		C	Tissue factor	F3	protein	taxon:9606	20250115	BHF-UCL		
UniProtKB	P13726	F3	located_in	GO:0009986	GO_REF:0000117	IEA	ARBA:ARBA00027349	C	Tissue factor	F3	protein	taxon:9606	20260727	UniProt		
UniProtKB	P13726	F3	located_in	GO:0009986	PMID:17898544	IDA		C	Tissue factor	F3	protein	taxon:9606	20130603	BHF-UCL		
UniProtKB	P13726	F3	located_in	GO:0009986	PMID:19581412	HDA		C	Tissue factor	F3	protein	taxon:9606	20140723	UniProt		
UniProtKB	P13726	F3	located_in	GO:0016020	GO_REF:0000002	IEA	InterPro:IPR001187	C	Tissue factor	F3	protein	taxon:9606	20260727	InterPro		
UniProtKB	P13726	F3	located_in	GO:0016020	GO_REF:0000044	IEA	UniProtKB-SubCell:SL-0162	C	Tissue factor	F3	protein	taxon:9606	20260727	UniProt		
UniProtKB	P13726	F3	located_in	GO:0016020	PMID:12652293	EXP		C	Tissue factor	F3	protein	taxon:9606	20251027	UniProt		
UniProtKB	P13726	F3	located_in	GO:0016020	PMID:3037536	TAS		C	Tissue factor	F3	protein	taxon:9606	20030904	PINC		
UniProtKB	P13726	F3	located_in	GO:0031012	PMID:2704749	IDA		C	Tissue factor	F3	protein	taxon:9606	20090416	BHF-UCL		
UniProtKB	P13726	F3	part_of	GO:1905286	PMID:24998411	IPI	UniProtKB:P08709	C	Tissue factor	F3	protein	taxon:9606	20160713	BHF-UCL	part_of(CL:0002618),existence_overlaps(GO:0007596)	
UniProtKB	P13727	PRG2	enables	GO:0005515	PMID:12421832	IPI	UniProtKB:Q13219	F	Bone marrow proteoglycan	PRG2|MBP	protein	taxon:9606	20260725	IntAct		
UniProtKB	P13727	PRG2	enables	GO:0005515	PMID:7685339	IPI	UniProtKB:Q13219	F	Bone marrow proteoglycan	PRG2|MBP	protein	taxon:9606	20260725	IntAct		
UniProtKB	P13727	PRG2	enables	GO:0030021	PMID:25037231	RCA		F	Bone marrow proteoglycan	PRG2|MBP	protein	taxon:9606	20180511	BHF-UCL	occurs_in(UBERON:0001155)	
UniProtKB	P13727	PRG2	enables	GO:0030021	PMID:25037231	RCA		F	Bone marrow proteoglycan	PRG2|MBP	protein	taxon:9606	20180511	BHF-UCL	occurs_in(UBERON:0002107)	
UniProtKB	P13727	PRG2	enables	GO:0030021	PMID:28344315	HDA		F	Bone marrow proteoglycan	PRG2|MBP	protein	taxon:9606	20190313	BHF-UCL	occurs_in(UBERON:0002371)	
UniProtKB	P13727	PRG2	enables	GO:0030246	PMID:1565101	TAS		F	Bone marrow proteoglycan	PRG2|MBP	protein	taxon:9606	20031119	PINC		
UniProtKB	P13727	PRG2	involved_in	GO:0006955	GO_REF:0000002	IEA	InterPro:IPR002352	P	Bone marrow proteoglycan	PRG2|MBP	protein	taxon:9606	20260727	InterPro		
UniProtKB	P13727	PRG2	located_in	GO:0005576	GO_REF:0000044	IEA	UniProtKB-SubCell:SL-0243	C	Bone marrow proteoglycan	PRG2|MBP	protein	taxon:9606	20260727	UniProt		
UniProtKB	P13727	PRG2	located_in	GO:0005576	PMID:25326458	EXP		C	Bone marrow proteoglycan	PRG2|MBP	protein	taxon:9606	20231105	UniProt		
UniProtKB	P13727	PRG2	located_in	GO:0005576	PMID:36213313	EXP		C	Bone marrow proteoglycan	PRG2|MBP	protein	taxon:9606	20231105	UniProt		
UniProtKB	P13727	PRG2	located_in	GO:0005576	PMID:37453717	EXP		C	Bone marrow proteoglycan	PRG2|MBP	protein	taxon:9606	20231105	UniProt		
UniProtKB	P13727	PRG2	located_in	GO:0005576	PMID:8547309	TAS		C	Bone marrow proteoglycan	PRG2|MBP	protein	taxon:9606	20030904	PINC		
UniProtKB	P13727	PRG2	located_in	GO:0005576	Reactome:R-HSA-6800434	TAS		C	Bone marrow proteoglycan	PRG2|MBP	protein	taxon:9606	20160716	Reactome		
UniProtKB	P13727	PRG2	located_in	GO:0030133	GO_REF:0000044	IEA	UniProtKB-SubCell:SL-0244	C	Bone marrow proteoglycan	PRG2|MBP	protein	taxon:9606	20260727	UniProt		
UniProtKB	P13727	PRG2	located_in	GO:0031012	PMID:25037231	HDA		C	Bone marrow proteoglycan	PRG2|MBP	protein	taxon:9606	20180511	BHF-UCL	part_of(UBERON:0001155)	
UniProtKB	P13727	PRG2	located_in	GO:0031012	PMID:25037231	HDA		C	Bone marrow proteoglycan	PRG2|MBP	protein	taxon:9606	20180511	BHF-UCL	part_of(UBERON:0002107)	
UniProtKB	P13727	PRG2	located_in	GO:0031012	PMID:28344315	HDA		C	Bone marrow proteoglycan	PRG2|MBP	protein	taxon:9606	20180727	BHF-UCL	part_of(UBERON:0002371)	
UniProtKB	P13727	PRG2	located_in	GO:0070062	PMID:23533145	HDA		C	Bone marrow proteoglycan	PRG2|MBP	protein	taxon:9606	20140714	UniProt		
UniProtKB	P13727	PRG2	located_in	GO:1904813	Reactome:R-HSA-6800434	TAS		C	Bone marrow proteoglycan	PRG2|MBP	protein	taxon:9606	20160716	Reactome		
UniProtKB	P13747	HLA-E	enables	GO:0005102	GO_REF:0000033	IBA	MGI:MGI:95904|PANTHER:PTN000422452|UniProtKB:P01889|UniProtKB:P04439|UniProtKB:P13747|UniProtKB:P17693	F	HLA class I histocompatibility antigen, alpha chain E	HLA-E|HLA-6.2|HLAE	protein	taxon:9606	20260529	GO_Central		
UniProtKB	P13747	HLA-E	enables	GO:0005102	PMID:18448674	IPI	UniProtKB:P26715	F	HLA class I histocompatibility antigen, alpha chain E	HLA-E|HLA-6.2|HLAE	protein	taxon:9606	20141212	UniProt		
UniProtKB	P13747	HLA-E	enables	GO:0005102	PMID:18448674	IPI	UniProtKB:P26717	F	HLA class I histocompatibility antigen, alpha chain E	HLA-E|HLA-6.2|HLAE	protein	taxon:9606	20141212	UniProt		
UniProtKB	P13747	HLA-E	enables	GO:0005102	PMID:18448674	IPI	UniProtKB:Q13241	F	HLA class I histocompatibility antigen, alpha chain E	HLA-E|HLA-6.2|HLAE	protein	taxon:9606	20141212	UniProt		
UniProtKB	P13747	HLA-E	enables	GO:0005515	PMID:18083576	IPI	UniProtKB:Q13241	F	HLA class I histocompatibility antigen, alpha chain E	HLA-E|HLA-6.2|HLAE	protein	taxon:9606	20181019	UniProt		
UniProtKB	P13747	HLA-E	enables	GO:0005515	PMID:20483783	IPI	UniProtKB:P30511	F	HLA class I histocompatibility antigen, alpha chain E	HLA-E|HLA-6.2|HLAE	protein	taxon:9606	20260725	IntAct		
UniProtKB	P13747	HLA-E	enables	GO:0005515	PMID:33961781	IPI	UniProtKB:P30511	F	HLA class I histocompatibility antigen, alpha chain E	HLA-E|HLA-6.2|HLAE	protein	taxon:9606	20260725	IntAct		
UniProtKB	P13747	HLA-E	enables	GO:0005515	PMID:9427624	IPI	UniProtKB:P61769	F	HLA class I histocompatibility antigen, alpha chain E	HLA-E|HLA-6.2|HLAE	protein	taxon:9606	20181012	UniProt		
UniProtKB	P13747	HLA-E	enables	GO:0005515	PMID:9427624	IPI	UniProtKB:Q03519	F	HLA class I histocompatibility antigen, alpha chain E	HLA-E|HLA-6.2|HLAE	protein	taxon:9606	20181012	UniProt		
UniProtKB	P13747	HLA-E	enables	GO:0030881	GO_REF:0000033	IBA	PANTHER:PTN000422452|UniProtKB:P01893|UniProtKB:P04439|UniProtKB:P13747|UniProtKB:P30511	F	HLA class I histocompatibility antigen, alpha chain E	HLA-E|HLA-6.2|HLAE	protein	taxon:9606	20250903	GO_Central		
UniProtKB	P13747	HLA-E	enables	GO:0030881	PMID:12411439	IMP		F	HLA class I histocompatibility antigen, alpha chain E	HLA-E|HLA-6.2|HLAE	protein	taxon:9606	20150123	UniProt		
UniProtKB	P13747	HLA-E	enables	GO:0030881	PMID:16474394	IDA		F	HLA class I histocompatibility antigen, alpha chain E	HLA-E|HLA-6.2|HLAE	protein	taxon:9606	20170301	UniProt		
UniProtKB	P13747	HLA-E	enables	GO:0030881	PMID:18339401	IDA		F	HLA class I histocompatibility antigen, alpha chain E	HLA-E|HLA-6.2|HLAE	protein	taxon:9606	20181019	UniProt		
UniProtKB	P13747	HLA-E	enables	GO:0030881	PMID:18448674	IDA		F	HLA class I histocompatibility antigen, alpha chain E	HLA-E|HLA-6.2|HLAE	protein	taxon:9606	20141212	UniProt		
UniProtKB	P13747	HLA-E	enables	GO:0030881	PMID:25631937	IDA		F	HLA class I histocompatibility antigen, alpha chain E	HLA-E|HLA-6.2|HLAE	protein	taxon:9606	20150226	UniProt		
UniProtKB	P13747	HLA-E	enables	GO:0030881	PMID:30087334	IDA		F	HLA class I histocompatibility antigen, alpha chain E	HLA-E|HLA-6.2|HLAE	protein	taxon:9606	20181019	UniProt		
UniProtKB	P13747	HLA-E	enables	GO:0042288	PMID:9754572	IDA		F	HLA class I histocompatibility antigen, alpha chain E	HLA-E|HLA-6.2|HLAE	protein	taxon:9606	20131206	UniProt		
UniProtKB	P13747	HLA-E	enables	GO:0042605	GO_REF:0000033	IBA	MGI:MGI:95904|MGI:MGI:95915|MGI:MGI:95938|PANTHER:PTN000422452|UniProtKB:P01889|UniProtKB:P04439|UniProtKB:P10321|UniProtKB:P13747|UniProtKB:P17693|UniProtKB:P30511	F	HLA class I histocompatibility antigen, alpha chain E	HLA-E|HLA-6.2|HLAE	protein	taxon:9606	20200808	GO_Central		
UniProtKB	P13747	HLA-E	enables	GO:0042605	PMID:10799855	IDA		F	HLA class I histocompatibility antigen, alpha chain E	HLA-E|HLA-6.2|HLAE	protein	taxon:9606	20181019	UniProt		
UniProtKB	P13747	HLA-E	enables	GO:0042605	PMID:12411439	IMP		F	HLA class I histocompatibility antigen, alpha chain E	HLA-E|HLA-6.2|HLAE	protein	taxon:9606	20150123	UniProt		
UniProtKB	P13747	HLA-E	enables	GO:0042605	PMID:16474394	IDA		F	HLA class I histocompatibility antigen, alpha chain E	HLA-E|HLA-6.2|HLAE	protein	taxon:9606	20170301	UniProt		
UniProtKB	P13747	HLA-E	enables	GO:0042605	PMID:18083576	IDA		F	HLA class I histocompatibility antigen, alpha chain E	HLA-E|HLA-6.2|HLAE	protein	taxon:9606	20181019	UniProt		
UniProtKB	P13747	HLA-E	enables	GO:0042605	PMID:18339401	IDA		F	HLA class I histocompatibility antigen, alpha chain E	HLA-E|HLA-6.2|HLAE	protein	taxon:9606	20181019	UniProt		
UniProtKB	P13747	HLA-E	enables	GO:0042605	PMID:18448674	IDA		F	HLA class I histocompatibility antigen, alpha chain E	HLA-E|HLA-6.2|HLAE	protein	taxon:9606	20141212	UniProt		
UniProtKB	P13747	HLA-E	enables	GO:0042605	PMID:23335510	IDA		F	HLA class I histocompatibility antigen, alpha chain E	HLA-E|HLA-6.2|HLAE	protein	taxon:9606	20181019	UniProt		
UniProtKB	P13747	HLA-E	enables	GO:0042605	PMID:25631937	IDA		F	HLA class I histocompatibility antigen, alpha chain E	HLA-E|HLA-6.2|HLAE	protein	taxon:9606	20150226	UniProt		
UniProtKB	P13747	HLA-E	enables	GO:0042605	PMID:30087334	IDA		F	HLA class I histocompatibility antigen, alpha chain E	HLA-E|HLA-6.2|HLAE	protein	taxon:9606	20181019	UniProt		
UniProtKB	P13747	HLA-E	enables	GO:0042605	PMID:9427624	IDA		F	HLA class I histocompatibility antigen, alpha chain E	HLA-E|HLA-6.2|HLAE	protein	taxon:9606	20181019	UniProt		
UniProtKB	P13747	HLA-E	enables	GO:0042605	PMID:9486650	IDA		F	HLA class I histocompatibility antigen, alpha chain E	HLA-E|HLA-6.2|HLAE	protein	taxon:9606	20181010	UniProt		
UniProtKB	P13747	HLA-E	enables	GO:0042605	PMID:9754572	IDA		F	HLA class I histocompatibility antigen, alpha chain E	HLA-E|HLA-6.2|HLAE	protein	taxon:9606	20140821	UniProt		
UniProtKB	P13747	HLA-E	enables	GO:0042608	PMID:16474394	IDA		F	HLA class I histocompatibility antigen, alpha chain E	HLA-E|HLA-6.2|HLAE	protein	taxon:9606	20170301	UniProt		
UniProtKB	P13747	HLA-E	enables	GO:0046703	PMID:25631937	IPI	UniProtKB:Q13241	F	HLA class I histocompatibility antigen, alpha chain E	HLA-E|HLA-6.2|HLAE	protein	taxon:9606	20150226	UniProt		
UniProtKB	P13747	HLA-E	enables	GO:0048018	PMID:25631937	IDA		F	HLA class I histocompatibility antigen, alpha chain E	HLA-E|HLA-6.2|HLAE	protein	taxon:9606	20241114	UniProt	directly_positively_regulates(GO:0030108)	
UniProtKB	P13747	HLA-E	involved_in	GO:0001815	PMID:30134159	IDA		P	HLA class I histocompatibility antigen, alpha chain E	HLA-E|HLA-6.2|HLAE	protein	taxon:9606	20181019	UniProt		
UniProtKB	P13747	HLA-E	involved_in	GO:0001916	GO_REF:0000033	IBA	MGI:MGI:95896|MGI:MGI:95904|MGI:MGI:95915|MGI:MGI:95938|MGI:MGI:95957|PANTHER:PTN002497567|UniProtKB:P01889|UniProtKB:P04439|UniProtKB:P13747|UniProtKB:P30511	P	HLA class I histocompatibility antigen, alpha chain E	HLA-E|HLA-6.2|HLAE	protein	taxon:9606	20250903	GO_Central		
UniProtKB	P13747	HLA-E	involved_in	GO:0001916	PMID:20195504	IDA		P	HLA class I histocompatibility antigen, alpha chain E	HLA-E|HLA-6.2|HLAE	protein	taxon:9606	20230711	UniProt		
UniProtKB	P13747	HLA-E	involved_in	GO:0001916	PMID:25631937	IDA		P	HLA class I histocompatibility antigen, alpha chain E	HLA-E|HLA-6.2|HLAE	protein	taxon:9606	20150226	UniProt		
UniProtKB	P13747	HLA-E	involved_in	GO:0002250	PMID:25631937	IDA		P	HLA class I histocompatibility antigen, alpha chain E	HLA-E|HLA-6.2|HLAE	protein	taxon:9606	20150226	UniProt		
UniProtKB	P13747	HLA-E	involved_in	GO:0002476	GO_REF:0000033	IBA	MGI:MGI:95915|MGI:MGI:95938|MGI:MGI:95957|PANTHER:PTN002497567|UniProtKB:P13747|UniProtKB:P17693|UniProtKB:P30511	P	HLA class I histocompatibility antigen, alpha chain E	HLA-E|HLA-6.2|HLAE	protein	taxon:9606	20200808	GO_Central		
UniProtKB	P13747	HLA-E	involved_in	GO:0002476	PMID:9754572	IDA		P	HLA class I histocompatibility antigen, alpha chain E	HLA-E|HLA-6.2|HLAE	protein	taxon:9606	20131206	UniProt		
UniProtKB	P13747	HLA-E	involved_in	GO:0002477	PMID:20195504	IDA		P	HLA class I histocompatibility antigen, alpha chain E	HLA-E|HLA-6.2|HLAE	protein	taxon:9606	20230711	UniProt		
UniProtKB	P13747	HLA-E	involved_in	GO:0002477	PMID:30087334	IDA		P	HLA class I histocompatibility antigen, alpha chain E	HLA-E|HLA-6.2|HLAE	protein	taxon:9606	20181221	UniProt		
UniProtKB	P13747	HLA-E	involved_in	GO:0002477	PMID:35705051	IDA		P	HLA class I histocompatibility antigen, alpha chain E	HLA-E|HLA-6.2|HLAE	protein	taxon:9606	20251016	ComplexPortal		
UniProtKB	P13747	HLA-E	involved_in	GO:0002486	GO_REF:0000033	IBA	PANTHER:PTN002497567|UniProtKB:P01889|UniProtKB:P04439|UniProtKB:P10321	P	HLA class I histocompatibility antigen, alpha chain E	HLA-E|HLA-6.2|HLAE	protein	taxon:9606	20181121	GO_Central		
UniProtKB	P13747	HLA-E	involved_in	GO:0002519	PMID:9486650	IDA		P	HLA class I histocompatibility antigen, alpha chain E	HLA-E|HLA-6.2|HLAE	protein	taxon:9606	20181010	UniProt		
UniProtKB	P13747	HLA-E	involved_in	GO:0002639	PMID:25631937	IDA		P	HLA class I histocompatibility antigen, alpha chain E	HLA-E|HLA-6.2|HLAE	protein	taxon:9606	20150226	UniProt		
UniProtKB	P13747	HLA-E	involved_in	GO:0002715	PMID:18448674	IDA		P	HLA class I histocompatibility antigen, alpha chain E	HLA-E|HLA-6.2|HLAE	protein	taxon:9606	20141212	UniProt		
UniProtKB	P13747	HLA-E	involved_in	GO:0002715	PMID:35705051	NAS		P	HLA class I histocompatibility antigen, alpha chain E	HLA-E|HLA-6.2|HLAE	protein	taxon:9606	20251016	ComplexPortal		
UniProtKB	P13747	HLA-E	involved_in	GO:0002717	PMID:9754572	IDA		P	HLA class I histocompatibility antigen, alpha chain E	HLA-E|HLA-6.2|HLAE	protein	taxon:9606	20131206	UniProt		
UniProtKB	P13747	HLA-E	involved_in	GO:0002729	PMID:30134159	IDA		P	HLA class I histocompatibility antigen, alpha chain E	HLA-E|HLA-6.2|HLAE	protein	taxon:9606	20181019	UniProt		
UniProtKB	P13747	HLA-E	involved_in	GO:0006955	GO_REF:0000002	IEA	InterPro:IPR010579	P	HLA class I histocompatibility antigen, alpha chain E	HLA-E|HLA-6.2|HLAE	protein	taxon:9606	20260727	InterPro		
UniProtKB	P13747	HLA-E	involved_in	GO:0006955	GO_REF:0000033	IBA	MGI:MGI:1861032|MGI:MGI:2675273|MGI:MGI:3649078|MGI:MGI:3774845|MGI:MGI:95915|MGI:MGI:95936|MGI:MGI:95938|PANTHER:PTN002703355|RGD:1359403|UniProtKB:P01889|UniProtKB:P04439|UniProtKB:P13747|UniProtKB:P17693|UniProtKB:P29017|UniProtKB:Q29983|UniProtKB:Q6H3X3|UniProtKB:Q8TD07|UniProtKB:Q9BZM4|UniProtKB:Q9BZM5|UniProtKB:Q9BZM6	P	HLA class I histocompatibility antigen, alpha chain E	HLA-E|HLA-6.2|HLAE	protein	taxon:9606	20260529	GO_Central		
UniProtKB	P13747	HLA-E	involved_in	GO:0007165	GO_REF:0000108	IEA	GO:0048018	P	HLA class I histocompatibility antigen, alpha chain E	HLA-E|HLA-6.2|HLAE	protein	taxon:9606	20260727	GOC		
UniProtKB	P13747	HLA-E	involved_in	GO:0019731	PMID:25631937	IDA		P	HLA class I histocompatibility antigen, alpha chain E	HLA-E|HLA-6.2|HLAE	protein	taxon:9606|taxon:1773	20150226	UniProt		
UniProtKB	P13747	HLA-E	involved_in	GO:0019882	GO_REF:0000002	IEA	InterPro:IPR010579	P	HLA class I histocompatibility antigen, alpha chain E	HLA-E|HLA-6.2|HLAE	protein	taxon:9606	20260727	InterPro		
UniProtKB	P13747	HLA-E	involved_in	GO:0032736	PMID:25631937	IDA		P	HLA class I histocompatibility antigen, alpha chain E	HLA-E|HLA-6.2|HLAE	protein	taxon:9606	20150226	UniProt		
UniProtKB	P13747	HLA-E	involved_in	GO:0032753	PMID:25631937	IDA		P	HLA class I histocompatibility antigen, alpha chain E	HLA-E|HLA-6.2|HLAE	protein	taxon:9606	20150226	UniProt		
UniProtKB	P13747	HLA-E	involved_in	GO:0032759	PMID:25631937	IDA		P	HLA class I histocompatibility antigen, alpha chain E	HLA-E|HLA-6.2|HLAE	protein	taxon:9606	20150226	UniProt		
UniProtKB	P13747	HLA-E	involved_in	GO:0032760	PMID:25631937	IDA		P	HLA class I histocompatibility antigen, alpha chain E	HLA-E|HLA-6.2|HLAE	protein	taxon:9606	20150226	UniProt		
UniProtKB	P13747	HLA-E	involved_in	GO:0032815	PMID:37264229	IDA		P	HLA class I histocompatibility antigen, alpha chain E	HLA-E|HLA-6.2|HLAE	protein	taxon:9606	20230711	UniProt		
UniProtKB	P13747	HLA-E	involved_in	GO:0032816	PMID:37264229	IDA		P	HLA class I histocompatibility antigen, alpha chain E	HLA-E|HLA-6.2|HLAE	protein	taxon:9606	20230711	UniProt		
UniProtKB	P13747	HLA-E	involved_in	GO:0032819	PMID:30134159	IDA		P	HLA class I histocompatibility antigen, alpha chain E	HLA-E|HLA-6.2|HLAE	protein	taxon:9606	20181019	UniProt		
UniProtKB	P13747	HLA-E	involved_in	GO:0036037	PMID:25631937	IDA		P	HLA class I histocompatibility antigen, alpha chain E	HLA-E|HLA-6.2|HLAE	protein	taxon:9606	20150226	UniProt		
UniProtKB	P13747	HLA-E	involved_in	GO:0042130	PMID:20195504	IDA		P	HLA class I histocompatibility antigen, alpha chain E	HLA-E|HLA-6.2|HLAE	protein	taxon:9606	20230711	UniProt		
UniProtKB	P13747	HLA-E	involved_in	GO:0042270	PMID:25631937	IDA		P	HLA class I histocompatibility antigen, alpha chain E	HLA-E|HLA-6.2|HLAE	protein	taxon:9606	20150226	UniProt		
UniProtKB	P13747	HLA-E	involved_in	GO:0042270	PMID:9754572	IDA		P	HLA class I histocompatibility antigen, alpha chain E	HLA-E|HLA-6.2|HLAE	protein	taxon:9606	20131206	UniProt		
UniProtKB	P13747	HLA-E	involved_in	GO:0045953	PMID:10799855	IDA		P	HLA class I histocompatibility antigen, alpha chain E	HLA-E|HLA-6.2|HLAE	protein	taxon:9606	20181019	UniProt		
UniProtKB	P13747	HLA-E	involved_in	GO:0045953	PMID:17179229	IDA		P	HLA class I histocompatibility antigen, alpha chain E	HLA-E|HLA-6.2|HLAE	protein	taxon:9606	20181019	UniProt		
UniProtKB	P13747	HLA-E	involved_in	GO:0045953	PMID:23335510	IDA		P	HLA class I histocompatibility antigen, alpha chain E	HLA-E|HLA-6.2|HLAE	protein	taxon:9606	20181019	UniProt		
UniProtKB	P13747	HLA-E	involved_in	GO:0045953	PMID:9486650	IDA		P	HLA class I histocompatibility antigen, alpha chain E	HLA-E|HLA-6.2|HLAE	protein	taxon:9606	20181010	UniProt		
UniProtKB	P13747	HLA-E	involved_in	GO:0045954	PMID:23335510	IDA		P	HLA class I histocompatibility antigen, alpha chain E	HLA-E|HLA-6.2|HLAE	protein	taxon:9606	20181019	UniProt		
UniProtKB	P13747	HLA-E	involved_in	GO:0050830	PMID:25631937	IDA		P	HLA class I histocompatibility antigen, alpha chain E	HLA-E|HLA-6.2|HLAE	protein	taxon:9606|taxon:1773	20150226	UniProt		
UniProtKB	P13747	HLA-E	involved_in	GO:2000566	PMID:25631937	IDA		P	HLA class I histocompatibility antigen, alpha chain E	HLA-E|HLA-6.2|HLAE	protein	taxon:9606	20150226	UniProt		
UniProtKB	P13747	HLA-E	involved_in	GO:2001187	PMID:28676677	IDA		P	HLA class I histocompatibility antigen, alpha chain E	HLA-E|HLA-6.2|HLAE	protein	taxon:9606	20181019	UniProt		
UniProtKB	P13747	HLA-E	is_active_in	GO:0005576	GO_REF:0000033	IBA	MGI:MGI:95929|PANTHER:PTN002703355|UniProtKB:P10321|UniProtKB:P13747|UniProtKB:P17693|UniProtKB:P25311|UniProtKB:Q29983|UniProtKB:Q30201|UniProtKB:Q6H3X3|UniProtKB:Q9BZM5	C	HLA class I histocompatibility antigen, alpha chain E	HLA-E|HLA-6.2|HLAE	protein	taxon:9606	20260529	GO_Central		
UniProtKB	P13747	HLA-E	is_active_in	GO:0009897	GO_REF:0000033	IBA	MGI:MGI:107674|MGI:MGI:107675|MGI:MGI:109431|MGI:MGI:109432|MGI:MGI:1861032|MGI:MGI:1925027|MGI:MGI:2179988|MGI:MGI:2179989|MGI:MGI:95896|MGI:MGI:95904|MGI:MGI:95915|MGI:MGI:95938|PANTHER:PTN002703355|UniProtKB:Q30201	C	HLA class I histocompatibility antigen, alpha chain E	HLA-E|HLA-6.2|HLAE	protein	taxon:9606	20230111	GO_Central		
UniProtKB	P13747	HLA-E	located_in	GO:0000139	GO_REF:0000044	IEA	UniProtKB-SubCell:SL-0134	C	HLA class I histocompatibility antigen, alpha chain E	HLA-E|HLA-6.2|HLAE	protein	taxon:9606	20260727	UniProt		
UniProtKB	P13747	HLA-E	located_in	GO:0000139	GO_REF:0000117	IEA	ARBA:ARBA00029253	C	HLA class I histocompatibility antigen, alpha chain E	HLA-E|HLA-6.2|HLAE	protein	taxon:9606	20260727	UniProt		
UniProtKB	P13747	HLA-E	located_in	GO:0000139	PMID:17179229	EXP		C	HLA class I histocompatibility antigen, alpha chain E	HLA-E|HLA-6.2|HLAE	protein	taxon:9606	20240703	UniProt		
UniProtKB	P13747	HLA-E	located_in	GO:0000139	Reactome:R-HSA-983421	TAS		C	HLA class I histocompatibility antigen, alpha chain E	HLA-E|HLA-6.2|HLAE	protein	taxon:9606	20101101	Reactome		
UniProtKB	P13747	HLA-E	located_in	GO:0000139	Reactome:R-HSA-983427	TAS		C	HLA class I histocompatibility antigen, alpha chain E	HLA-E|HLA-6.2|HLAE	protein	taxon:9606	20101101	Reactome		
UniProtKB	P13747	HLA-E	located_in	GO:0005576	GO_REF:0000044	IEA	UniProtKB-SubCell:SL-0243	C	HLA class I histocompatibility antigen, alpha chain E	HLA-E|HLA-6.2|HLAE	protein	taxon:9606	20260727	UniProt		
UniProtKB	P13747	HLA-E	located_in	GO:0005576	PMID:17179229	EXP		C	HLA class I histocompatibility antigen, alpha chain E	HLA-E|HLA-6.2|HLAE	protein	taxon:9606	20240703	UniProt		
UniProtKB	P13747	HLA-E	located_in	GO:0005886	GO_REF:0000044	IEA	UniProtKB-SubCell:SL-0039	C	HLA class I histocompatibility antigen, alpha chain E	HLA-E|HLA-6.2|HLAE	protein	taxon:9606	20260727	UniProt		
UniProtKB	P13747	HLA-E	located_in	GO:0005886	GO_REF:0000052	IDA		C	HLA class I histocompatibility antigen, alpha chain E	HLA-E|HLA-6.2|HLAE	protein	taxon:9606	20251115	HPA		
UniProtKB	P13747	HLA-E	located_in	GO:0005886	PMID:17179229	IDA		C	HLA class I histocompatibility antigen, alpha chain E	HLA-E|HLA-6.2|HLAE	protein	taxon:9606	20181019	UniProt		
UniProtKB	P13747	HLA-E	located_in	GO:0005886	PMID:37264229	EXP		C	HLA class I histocompatibility antigen, alpha chain E	HLA-E|HLA-6.2|HLAE	protein	taxon:9606	20240703	UniProt		
UniProtKB	P13747	HLA-E	located_in	GO:0005886	PMID:9427624	IDA		C	HLA class I histocompatibility antigen, alpha chain E	HLA-E|HLA-6.2|HLAE	protein	taxon:9606	20181019	UniProt		
UniProtKB	P13747	HLA-E	located_in	GO:0005886	Reactome:R-HSA-1236964	TAS		C	HLA class I histocompatibility antigen, alpha chain E	HLA-E|HLA-6.2|HLAE	protein	taxon:9606	20070514	Reactome		
UniProtKB	P13747	HLA-E	located_in	GO:0005886	Reactome:R-HSA-1236965	TAS		C	HLA class I histocompatibility antigen, alpha chain E	HLA-E|HLA-6.2|HLAE	protein	taxon:9606	20070514	Reactome		
UniProtKB	P13747	HLA-E	located_in	GO:0005886	Reactome:R-HSA-198955	TAS		C	HLA class I histocompatibility antigen, alpha chain E	HLA-E|HLA-6.2|HLAE	protein	taxon:9606	20070514	Reactome		
UniProtKB	P13747	HLA-E	located_in	GO:0005886	Reactome:R-HSA-199062	TAS		C	HLA class I histocompatibility antigen, alpha chain E	HLA-E|HLA-6.2|HLAE	protein	taxon:9606	20070514	Reactome		
UniProtKB	P13747	HLA-E	located_in	GO:0005886	Reactome:R-HSA-210289	TAS		C	HLA class I histocompatibility antigen, alpha chain E	HLA-E|HLA-6.2|HLAE	protein	taxon:9606	20070514	Reactome		
UniProtKB	P13747	HLA-E	located_in	GO:0005886	Reactome:R-HSA-2172126	TAS		C	HLA class I histocompatibility antigen, alpha chain E	HLA-E|HLA-6.2|HLAE	protein	taxon:9606	20070514	Reactome		
UniProtKB	P13747	HLA-E	located_in	GO:0005886	Reactome:R-HSA-2395412	TAS		C	HLA class I histocompatibility antigen, alpha chain E	HLA-E|HLA-6.2|HLAE	protein	taxon:9606	20070514	Reactome		
UniProtKB	P13747	HLA-E	located_in	GO:0005886	Reactome:R-HSA-2395801	TAS		C	HLA class I histocompatibility antigen, alpha chain E	HLA-E|HLA-6.2|HLAE	protein	taxon:9606	20070514	Reactome		
UniProtKB	P13747	HLA-E	located_in	GO:0005886	Reactome:R-HSA-2396594	TAS		C	HLA class I histocompatibility antigen, alpha chain E	HLA-E|HLA-6.2|HLAE	protein	taxon:9606	20070514	Reactome		
UniProtKB	P13747	HLA-E	located_in	GO:0005886	Reactome:R-HSA-2424480	TAS		C	HLA class I histocompatibility antigen, alpha chain E	HLA-E|HLA-6.2|HLAE	protein	taxon:9606	20070514	Reactome		
UniProtKB	P13747	HLA-E	located_in	GO:0005886	Reactome:R-HSA-2424482	TAS		C	HLA class I histocompatibility antigen, alpha chain E	HLA-E|HLA-6.2|HLAE	protein	taxon:9606	20070514	Reactome		
UniProtKB	P13747	HLA-E	located_in	GO:0005886	Reactome:R-HSA-2424484	TAS		C	HLA class I histocompatibility antigen, alpha chain E	HLA-E|HLA-6.2|HLAE	protein	taxon:9606	20070514	Reactome		
UniProtKB	P13747	HLA-E	located_in	GO:0005886	Reactome:R-HSA-2424486	TAS		C	HLA class I histocompatibility antigen, alpha chain E	HLA-E|HLA-6.2|HLAE	protein	taxon:9606	20070514	Reactome		
UniProtKB	P13747	HLA-E	located_in	GO:0005886	Reactome:R-HSA-2424487	TAS		C	HLA class I histocompatibility antigen, alpha chain E	HLA-E|HLA-6.2|HLAE	protein	taxon:9606	20070514	Reactome		
UniProtKB	P13747	HLA-E	located_in	GO:0005886	Reactome:R-HSA-983427	TAS		C	HLA class I histocompatibility antigen, alpha chain E	HLA-E|HLA-6.2|HLAE	protein	taxon:9606	20070514	Reactome		
UniProtKB	P13747	HLA-E	located_in	GO:0009986	GO_REF:0000117	IEA	ARBA:ARBA00027349	C	HLA class I histocompatibility antigen, alpha chain E	HLA-E|HLA-6.2|HLAE	protein	taxon:9606	20260727	UniProt		
UniProtKB	P13747	HLA-E	located_in	GO:0009986	PMID:12411439	IDA		C	HLA class I histocompatibility antigen, alpha chain E	HLA-E|HLA-6.2|HLAE	protein	taxon:9606	20150123	UniProt		
UniProtKB	P13747	HLA-E	located_in	GO:0009986	PMID:25631937	IDA		C	HLA class I histocompatibility antigen, alpha chain E	HLA-E|HLA-6.2|HLAE	protein	taxon:9606	20150226	UniProt		
UniProtKB	P13747	HLA-E	located_in	GO:0009986	PMID:9754572	IDA		C	HLA class I histocompatibility antigen, alpha chain E	HLA-E|HLA-6.2|HLAE	protein	taxon:9606	20131206	UniProt		
UniProtKB	P13747	HLA-E	located_in	GO:0012507	GO_REF:0000117	IEA	ARBA:ARBA00028951	C	HLA class I histocompatibility antigen, alpha chain E	HLA-E|HLA-6.2|HLAE	protein	taxon:9606	20260727	UniProt		
UniProtKB	P13747	HLA-E	located_in	GO:0012507	Reactome:R-HSA-983421	TAS		C	HLA class I histocompatibility antigen, alpha chain E	HLA-E|HLA-6.2|HLAE	protein	taxon:9606	20101101	Reactome		
UniProtKB	P13747	HLA-E	located_in	GO:0012507	Reactome:R-HSA-983422	TAS		C	HLA class I histocompatibility antigen, alpha chain E	HLA-E|HLA-6.2|HLAE	protein	taxon:9606	20101101	Reactome		
UniProtKB	P13747	HLA-E	located_in	GO:0012507	Reactome:R-HSA-983424	TAS		C	HLA class I histocompatibility antigen, alpha chain E	HLA-E|HLA-6.2|HLAE	protein	taxon:9606	20101101	Reactome		
UniProtKB	P13747	HLA-E	located_in	GO:0030670	GO_REF:0000117	IEA	ARBA:ARBA00026470	C	HLA class I histocompatibility antigen, alpha chain E	HLA-E|HLA-6.2|HLAE	protein	taxon:9606	20260727	UniProt		
UniProtKB	P13747	HLA-E	located_in	GO:0030670	Reactome:R-HSA-1236965	TAS		C	HLA class I histocompatibility antigen, alpha chain E	HLA-E|HLA-6.2|HLAE	protein	taxon:9606	20110328	Reactome		
UniProtKB	P13747	HLA-E	located_in	GO:0030670	Reactome:R-HSA-8863973	TAS		C	HLA class I histocompatibility antigen, alpha chain E	HLA-E|HLA-6.2|HLAE	protein	taxon:9606	20110328	Reactome		
UniProtKB	P13747	HLA-E	located_in	GO:0031901	GO_REF:0000117	IEA	ARBA:ARBA00026326	C	HLA class I histocompatibility antigen, alpha chain E	HLA-E|HLA-6.2|HLAE	protein	taxon:9606	20260727	UniProt		
UniProtKB	P13747	HLA-E	located_in	GO:0031901	Reactome:R-HSA-1236943	TAS		C	HLA class I histocompatibility antigen, alpha chain E	HLA-E|HLA-6.2|HLAE	protein	taxon:9606	20110328	Reactome		
UniProtKB	P13747	HLA-E	located_in	GO:0031901	Reactome:R-HSA-1236954	TAS		C	HLA class I histocompatibility antigen, alpha chain E	HLA-E|HLA-6.2|HLAE	protein	taxon:9606	20110328	Reactome		
UniProtKB	P13747	HLA-E	located_in	GO:0031901	Reactome:R-HSA-1236964	TAS		C	HLA class I histocompatibility antigen, alpha chain E	HLA-E|HLA-6.2|HLAE	protein	taxon:9606	20110328	Reactome		
UniProtKB	P13747	HLA-E	located_in	GO:0055038	GO_REF:0000117	IEA	ARBA:ARBA00027713	C	HLA class I histocompatibility antigen, alpha chain E	HLA-E|HLA-6.2|HLAE	protein	taxon:9606	20260727	UniProt		
UniProtKB	P13747	HLA-E	located_in	GO:0055038	Reactome:R-HSA-8863973	TAS		C	HLA class I histocompatibility antigen, alpha chain E	HLA-E|HLA-6.2|HLAE	protein	taxon:9606	20160519	Reactome		
UniProtKB	P13747	HLA-E	located_in	GO:0070062	PMID:20458337	HDA		C	HLA class I histocompatibility antigen, alpha chain E	HLA-E|HLA-6.2|HLAE	protein	taxon:9606	20130829	UniProt		
UniProtKB	P13747	HLA-E	located_in	GO:0070062	PMID:20458337	HDA		C	HLA class I histocompatibility antigen, alpha chain E	HLA-E|HLA-6.2|HLAE	protein	taxon:9606	20130829	UniProt	part_of(CL:0000639)	
UniProtKB	P13747	HLA-E	located_in	GO:0098553	GO_REF:0000117	IEA	ARBA:ARBA00027308	C	HLA class I histocompatibility antigen, alpha chain E	HLA-E|HLA-6.2|HLAE	protein	taxon:9606	20260727	UniProt		
UniProtKB	P13747	HLA-E	located_in	GO:0098553	Reactome:R-HSA-1015702	TAS		C	HLA class I histocompatibility antigen, alpha chain E	HLA-E|HLA-6.2|HLAE	protein	taxon:9606	20240516	Reactome		
UniProtKB	P13747	HLA-E	located_in	GO:0098553	Reactome:R-HSA-1031716	TAS		C	HLA class I histocompatibility antigen, alpha chain E	HLA-E|HLA-6.2|HLAE	protein	taxon:9606	20240516	Reactome		
UniProtKB	P13747	HLA-E	located_in	GO:0098553	Reactome:R-HSA-8951499	TAS		C	HLA class I histocompatibility antigen, alpha chain E	HLA-E|HLA-6.2|HLAE	protein	taxon:9606	20240516	Reactome		
UniProtKB	P13747	HLA-E	located_in	GO:0098553	Reactome:R-HSA-9755328	TAS		C	HLA class I histocompatibility antigen, alpha chain E	HLA-E|HLA-6.2|HLAE	protein	taxon:9606	20240516	Reactome		
UniProtKB	P13747	HLA-E	located_in	GO:0098553	Reactome:R-HSA-9755359	TAS		C	HLA class I histocompatibility antigen, alpha chain E	HLA-E|HLA-6.2|HLAE	protein	taxon:9606	20240516	Reactome		
UniProtKB	P13747	HLA-E	located_in	GO:0098553	Reactome:R-HSA-983138	TAS		C	HLA class I histocompatibility antigen, alpha chain E	HLA-E|HLA-6.2|HLAE	protein	taxon:9606	20240516	Reactome		
UniProtKB	P13747	HLA-E	located_in	GO:0098553	Reactome:R-HSA-983142	TAS		C	HLA class I histocompatibility antigen, alpha chain E	HLA-E|HLA-6.2|HLAE	protein	taxon:9606	20240516	Reactome		
UniProtKB	P13747	HLA-E	located_in	GO:0098553	Reactome:R-HSA-983145	TAS		C	HLA class I histocompatibility antigen, alpha chain E	HLA-E|HLA-6.2|HLAE	protein	taxon:9606	20240516	Reactome		
UniProtKB	P13747	HLA-E	located_in	GO:0098553	Reactome:R-HSA-983146	TAS		C	HLA class I histocompatibility antigen, alpha chain E	HLA-E|HLA-6.2|HLAE	protein	taxon:9606	20240516	Reactome		
UniProtKB	P13747	HLA-E	located_in	GO:0098553	Reactome:R-HSA-983161	TAS		C	HLA class I histocompatibility antigen, alpha chain E	HLA-E|HLA-6.2|HLAE	protein	taxon:9606	20240516	Reactome		
UniProtKB	P13747	HLA-E	located_in	GO:0098553	Reactome:R-HSA-983424	TAS		C	HLA class I histocompatibility antigen, alpha chain E	HLA-E|HLA-6.2|HLAE	protein	taxon:9606	20240516	Reactome		
UniProtKB	P13747	HLA-E	located_in	GO:0098553	Reactome:R-HSA-983425	TAS		C	HLA class I histocompatibility antigen, alpha chain E	HLA-E|HLA-6.2|HLAE	protein	taxon:9606	20240516	Reactome		
UniProtKB	P13747	HLA-E	located_in	GO:0098553	Reactome:R-HSA-983426	TAS		C	HLA class I histocompatibility antigen, alpha chain E	HLA-E|HLA-6.2|HLAE	protein	taxon:9606	20240516	Reactome		
UniProtKB	P13747	HLA-E	part_of	GO:0032398	PMID:20195504	IDA		C	HLA class I histocompatibility antigen, alpha chain E	HLA-E|HLA-6.2|HLAE	protein	taxon:9606	20230711	UniProt		
UniProtKB	P13747	HLA-E	part_of	GO:0032398	PMID:23335510	IDA		C	HLA class I histocompatibility antigen, alpha chain E	HLA-E|HLA-6.2|HLAE	protein	taxon:9606	20181019	UniProt		
UniProtKB	P13747	HLA-E	part_of	GO:0032398	PMID:25631937	IDA		C	HLA class I histocompatibility antigen, alpha chain E	HLA-E|HLA-6.2|HLAE	protein	taxon:9606	20150226	UniProt		
UniProtKB	P13747	HLA-E	part_of	GO:0032398	PMID:30087334	IDA		C	HLA class I histocompatibility antigen, alpha chain E	HLA-E|HLA-6.2|HLAE	protein	taxon:9606	20181019	UniProt		
UniProtKB	P13747	HLA-E	part_of	GO:0032398	PMID:35705051	IPI		C	HLA class I histocompatibility antigen, alpha chain E	HLA-E|HLA-6.2|HLAE	protein	taxon:9606	20251016	ComplexPortal		
UniProtKB	P13747	HLA-E	part_of	GO:0032398	PMID:37264229	IDA		C	HLA class I histocompatibility antigen, alpha chain E	HLA-E|HLA-6.2|HLAE	protein	taxon:9606	20230711	UniProt		
UniProtKB	P13747	HLA-E	part_of	GO:0032398	PMID:9427624	IDA		C	HLA class I histocompatibility antigen, alpha chain E	HLA-E|HLA-6.2|HLAE	protein	taxon:9606	20181019	UniProt		
UniProtKB	P13747	HLA-E	part_of	GO:0042612	PMID:12411439	IDA		C	HLA class I histocompatibility antigen, alpha chain E	HLA-E|HLA-6.2|HLAE	protein	taxon:9606	20150123	UniProt		
UniProtKB	P13747	HLA-E	part_of	GO:0042612	PMID:16474394	IDA		C	HLA class I histocompatibility antigen, alpha chain E	HLA-E|HLA-6.2|HLAE	protein	taxon:9606	20170301	UniProt		
UniProtKB	P13747	HLA-E	part_of	GO:0042612	PMID:18448674	IDA		C	HLA class I histocompatibility antigen, alpha chain E	HLA-E|HLA-6.2|HLAE	protein	taxon:9606	20141212	UniProt		
UniProtKB	P13762	HLA-DRB4	enables	GO:0023026	GO_REF:0000033	IBA	PANTHER:PTN000460629|UniProtKB:P06340|UniProtKB:P13765|UniProtKB:P28067|UniProtKB:P28068	F	HLA class II histocompatibility antigen, DR beta 4 chain	HLA-DRB4	protein	taxon:9606	20230330	GO_Central		
UniProtKB	P13762	HLA-DRB4	enables	GO:0042605	GO_REF:0000033	IBA	MGI:MGI:103070|MGI:MGI:95895|PANTHER:PTN000460629|UniProtKB:P01903|UniProtKB:P01911|UniProtKB:P04440|UniProtKB:P20036|UniProtKB:P79483	F	HLA class II histocompatibility antigen, DR beta 4 chain	HLA-DRB4	protein	taxon:9606	20230330	GO_Central		
UniProtKB	P13762	HLA-DRB4	involved_in	GO:0002503	GO_REF:0000033	IBA	PANTHER:PTN000460629|UniProtKB:P01903|UniProtKB:P01911|UniProtKB:P28067|UniProtKB:P28068	P	HLA class II histocompatibility antigen, DR beta 4 chain	HLA-DRB4	protein	taxon:9606	20230330	GO_Central		
UniProtKB	P13762	HLA-DRB4	involved_in	GO:0006955	GO_REF:0000002	IEA	InterPro:IPR000353|InterPro:IPR014745	P	HLA class II histocompatibility antigen, DR beta 4 chain	HLA-DRB4	protein	taxon:9606	20260727	InterPro		
UniProtKB	P13762	HLA-DRB4	involved_in	GO:0019882	GO_REF:0000002	IEA	InterPro:IPR000353|InterPro:IPR014745	P	HLA class II histocompatibility antigen, DR beta 4 chain	HLA-DRB4	protein	taxon:9606	20260727	InterPro		
UniProtKB	P13762	HLA-DRB4	involved_in	GO:0019886	GO_REF:0000033	IBA	MGI:MGI:103070|MGI:MGI:95895|MGI:MGI:95900|MGI:MGI:95901|MGI:MGI:95921|MGI:MGI:95922|MGI:MGI:95923|MGI:MGI:95924|PANTHER:PTN000460629|UniProtKB:P01903|UniProtKB:P01911|UniProtKB:P01920|UniProtKB:P04440|UniProtKB:P20036|UniProtKB:P28068|UniProtKB:P79483	P	HLA class II histocompatibility antigen, DR beta 4 chain	HLA-DRB4	protein	taxon:9606	20251219	GO_Central		
UniProtKB	P13762	HLA-DRB4	involved_in	GO:0050778	GO_REF:0000033	IBA	MGI:MGI:103070|MGI:MGI:88127|MGI:MGI:95900|MGI:MGI:95921|PANTHER:PTN000460629|UniProtKB:P01903|UniProtKB:P01911|UniProtKB:P01920|UniProtKB:P04440|UniProtKB:P28068|UniProtKB:P61769|UniProtKB:P79483	P	HLA class II histocompatibility antigen, DR beta 4 chain	HLA-DRB4	protein	taxon:9606	20251219	GO_Central		
UniProtKB	P13762	HLA-DRB4	involved_in	GO:0050870	GO_REF:0000033	IBA	MGI:MGI:103070|MGI:MGI:95895|MGI:MGI:95921|PANTHER:PTN000460629|UniProtKB:P01903|UniProtKB:P01911|UniProtKB:P04440|UniProtKB:P20036|UniProtKB:P28068|UniProtKB:P79483	P	HLA class II histocompatibility antigen, DR beta 4 chain	HLA-DRB4	protein	taxon:9606	20250903	GO_Central		
UniProtKB	P13762	HLA-DRB4	is_active_in	GO:0005765	GO_REF:0000033	IBA	MGI:MGI:95921|MGI:MGI:95923|PANTHER:PTN000460629|UniProtKB:P01903|UniProtKB:P01911|UniProtKB:P13762|UniProtKB:P28067|UniProtKB:P28068|UniProtKB:P79483|UniProtKB:Q30154	C	HLA class II histocompatibility antigen, DR beta 4 chain	HLA-DRB4	protein	taxon:9606	20260529	GO_Central		
UniProtKB	P13762	HLA-DRB4	is_active_in	GO:0031902	GO_REF:0000033	IBA	PANTHER:PTN000460629|UniProtKB:P01903|UniProtKB:P01911|UniProtKB:P13762|UniProtKB:P28067|UniProtKB:P28068|UniProtKB:P79483|UniProtKB:Q30154	C	HLA class II histocompatibility antigen, DR beta 4 chain	HLA-DRB4	protein	taxon:9606	20230330	GO_Central		
UniProtKB	P13762	HLA-DRB4	located_in	GO:0000139	Reactome:R-HSA-2130393	TAS		C	HLA class II histocompatibility antigen, DR beta 4 chain	HLA-DRB4	protein	taxon:9606	20130516	Reactome		
UniProtKB	P13762	HLA-DRB4	located_in	GO:0000139	Reactome:R-HSA-2213243	TAS		C	HLA class II histocompatibility antigen, DR beta 4 chain	HLA-DRB4	protein	taxon:9606	20130516	Reactome		
UniProtKB	P13762	HLA-DRB4	located_in	GO:0005765	GO_REF:0000044	IEA	UniProtKB-SubCell:SL-0157	C	HLA class II histocompatibility antigen, DR beta 4 chain	HLA-DRB4	protein	taxon:9606	20260727	UniProt		
UniProtKB	P13762	HLA-DRB4	located_in	GO:0005765	PMID:18305173	IDA		C	HLA class II histocompatibility antigen, DR beta 4 chain	HLA-DRB4	protein	taxon:9606	20101021	UniProt		
UniProtKB	P13762	HLA-DRB4	located_in	GO:0005765	Reactome:R-HSA-2130336	TAS		C	HLA class II histocompatibility antigen, DR beta 4 chain	HLA-DRB4	protein	taxon:9606	20130516	Reactome		
UniProtKB	P13762	HLA-DRB4	located_in	GO:0005765	Reactome:R-HSA-2130349	TAS		C	HLA class II histocompatibility antigen, DR beta 4 chain	HLA-DRB4	protein	taxon:9606	20130516	Reactome		
UniProtKB	P13762	HLA-DRB4	located_in	GO:0005765	Reactome:R-HSA-2130504	TAS		C	HLA class II histocompatibility antigen, DR beta 4 chain	HLA-DRB4	protein	taxon:9606	20130516	Reactome		
UniProtKB	P13762	HLA-DRB4	located_in	GO:0005765	Reactome:R-HSA-2213235	TAS		C	HLA class II histocompatibility antigen, DR beta 4 chain	HLA-DRB4	protein	taxon:9606	20130516	Reactome		
UniProtKB	P13762	HLA-DRB4	located_in	GO:0005765	Reactome:R-HSA-2213236	TAS		C	HLA class II histocompatibility antigen, DR beta 4 chain	HLA-DRB4	protein	taxon:9606	20130516	Reactome		
UniProtKB	P13762	HLA-DRB4	located_in	GO:0005765	Reactome:R-HSA-2213244	TAS		C	HLA class II histocompatibility antigen, DR beta 4 chain	HLA-DRB4	protein	taxon:9606	20130516	Reactome		
UniProtKB	P13762	HLA-DRB4	located_in	GO:0005765	Reactome:R-HSA-2213246	TAS		C	HLA class II histocompatibility antigen, DR beta 4 chain	HLA-DRB4	protein	taxon:9606	20130516	Reactome		
UniProtKB	P13762	HLA-DRB4	located_in	GO:0005765	Reactome:R-HSA-2213248	TAS		C	HLA class II histocompatibility antigen, DR beta 4 chain	HLA-DRB4	protein	taxon:9606	20130516	Reactome		
UniProtKB	P13762	HLA-DRB4	located_in	GO:0005789	GO_REF:0000044	IEA	UniProtKB-SubCell:SL-0097	C	HLA class II histocompatibility antigen, DR beta 4 chain	HLA-DRB4	protein	taxon:9606	20260727	UniProt		
UniProtKB	P13762	HLA-DRB4	located_in	GO:0005794	GO_REF:0000044	IEA	UniProtKB-SubCell:SL-0132	C	HLA class II histocompatibility antigen, DR beta 4 chain	HLA-DRB4	protein	taxon:9606	20260727	UniProt		
UniProtKB	P13762	HLA-DRB4	located_in	GO:0005886	GO_REF:0000044	IEA	UniProtKB-SubCell:SL-0039	C	HLA class II histocompatibility antigen, DR beta 4 chain	HLA-DRB4	protein	taxon:9606	20260727	UniProt		
UniProtKB	P13762	HLA-DRB4	located_in	GO:0005886	Reactome:R-HSA-1031716	TAS		C	HLA class II histocompatibility antigen, DR beta 4 chain	HLA-DRB4	protein	taxon:9606	20130516	Reactome		
UniProtKB	P13762	HLA-DRB4	located_in	GO:0005886	Reactome:R-HSA-202165	TAS		C	HLA class II histocompatibility antigen, DR beta 4 chain	HLA-DRB4	protein	taxon:9606	20130516	Reactome		
UniProtKB	P13762	HLA-DRB4	located_in	GO:0005886	Reactome:R-HSA-202168	TAS		C	HLA class II histocompatibility antigen, DR beta 4 chain	HLA-DRB4	protein	taxon:9606	20130516	Reactome		
UniProtKB	P13762	HLA-DRB4	located_in	GO:0005886	Reactome:R-HSA-202174	TAS		C	HLA class II histocompatibility antigen, DR beta 4 chain	HLA-DRB4	protein	taxon:9606	20130516	Reactome		
UniProtKB	P13762	HLA-DRB4	located_in	GO:0005886	Reactome:R-HSA-202214	TAS		C	HLA class II histocompatibility antigen, DR beta 4 chain	HLA-DRB4	protein	taxon:9606	20130516	Reactome		
UniProtKB	P13762	HLA-DRB4	located_in	GO:0005886	Reactome:R-HSA-202216	TAS		C	HLA class II histocompatibility antigen, DR beta 4 chain	HLA-DRB4	protein	taxon:9606	20130516	Reactome		
UniProtKB	P13762	HLA-DRB4	located_in	GO:0005886	Reactome:R-HSA-202233	TAS		C	HLA class II histocompatibility antigen, DR beta 4 chain	HLA-DRB4	protein	taxon:9606	20130516	Reactome		
UniProtKB	P13762	HLA-DRB4	located_in	GO:0005886	Reactome:R-HSA-202245	TAS		C	HLA class II histocompatibility antigen, DR beta 4 chain	HLA-DRB4	protein	taxon:9606	20130516	Reactome		
UniProtKB	P13762	HLA-DRB4	located_in	GO:0005886	Reactome:R-HSA-202248	TAS		C	HLA class II histocompatibility antigen, DR beta 4 chain	HLA-DRB4	protein	taxon:9606	20130516	Reactome		
UniProtKB	P13762	HLA-DRB4	located_in	GO:0005886	Reactome:R-HSA-202291	TAS		C	HLA class II histocompatibility antigen, DR beta 4 chain	HLA-DRB4	protein	taxon:9606	20130516	Reactome		
UniProtKB	P13762	HLA-DRB4	located_in	GO:0005886	Reactome:R-HSA-202307	TAS		C	HLA class II histocompatibility antigen, DR beta 4 chain	HLA-DRB4	protein	taxon:9606	20130516	Reactome		
UniProtKB	P13762	HLA-DRB4	located_in	GO:0005886	Reactome:R-HSA-202344	TAS		C	HLA class II histocompatibility antigen, DR beta 4 chain	HLA-DRB4	protein	taxon:9606	20130516	Reactome		
UniProtKB	P13762	HLA-DRB4	located_in	GO:0005886	Reactome:R-HSA-2130500	TAS		C	HLA class II histocompatibility antigen, DR beta 4 chain	HLA-DRB4	protein	taxon:9606	20130516	Reactome		
UniProtKB	P13762	HLA-DRB4	located_in	GO:0005886	Reactome:R-HSA-2130640	TAS		C	HLA class II histocompatibility antigen, DR beta 4 chain	HLA-DRB4	protein	taxon:9606	20130516	Reactome		
UniProtKB	P13762	HLA-DRB4	located_in	GO:0005886	Reactome:R-HSA-2130725	TAS		C	HLA class II histocompatibility antigen, DR beta 4 chain	HLA-DRB4	protein	taxon:9606	20130516	Reactome		
UniProtKB	P13762	HLA-DRB4	located_in	GO:0005886	Reactome:R-HSA-2213248	TAS		C	HLA class II histocompatibility antigen, DR beta 4 chain	HLA-DRB4	protein	taxon:9606	20130516	Reactome		
UniProtKB	P13762	HLA-DRB4	located_in	GO:0005886	Reactome:R-HSA-389758	TAS		C	HLA class II histocompatibility antigen, DR beta 4 chain	HLA-DRB4	protein	taxon:9606	20130516	Reactome		
UniProtKB	P13762	HLA-DRB4	located_in	GO:0005886	Reactome:R-HSA-8852200	TAS		C	HLA class II histocompatibility antigen, DR beta 4 chain	HLA-DRB4	protein	taxon:9606	20130516	Reactome		
UniProtKB	P13762	HLA-DRB4	located_in	GO:0005886	Reactome:R-HSA-8855381	TAS		C	HLA class II histocompatibility antigen, DR beta 4 chain	HLA-DRB4	protein	taxon:9606	20130516	Reactome		
UniProtKB	P13762	HLA-DRB4	located_in	GO:0005886	Reactome:R-HSA-8856157	TAS		C	HLA class II histocompatibility antigen, DR beta 4 chain	HLA-DRB4	protein	taxon:9606	20130516	Reactome		
UniProtKB	P13762	HLA-DRB4	located_in	GO:0010008	GO_REF:0000044	IEA	UniProtKB-SubCell:SL-0100	C	HLA class II histocompatibility antigen, DR beta 4 chain	HLA-DRB4	protein	taxon:9606	20260727	UniProt		
UniProtKB	P13762	HLA-DRB4	located_in	GO:0012507	Reactome:R-HSA-2130731	TAS		C	HLA class II histocompatibility antigen, DR beta 4 chain	HLA-DRB4	protein	taxon:9606	20130516	Reactome		
UniProtKB	P13762	HLA-DRB4	located_in	GO:0012507	Reactome:R-HSA-2213243	TAS		C	HLA class II histocompatibility antigen, DR beta 4 chain	HLA-DRB4	protein	taxon:9606	20130516	Reactome		
UniProtKB	P13762	HLA-DRB4	located_in	GO:0016020	GO_REF:0000002	IEA	InterPro:IPR000353|InterPro:IPR014745	C	HLA class II histocompatibility antigen, DR beta 4 chain	HLA-DRB4	protein	taxon:9606	20260727	InterPro		
UniProtKB	P13762	HLA-DRB4	located_in	GO:0030658	Reactome:R-HSA-2130378	TAS		C	HLA class II histocompatibility antigen, DR beta 4 chain	HLA-DRB4	protein	taxon:9606	20130516	Reactome		
UniProtKB	P13762	HLA-DRB4	located_in	GO:0030658	Reactome:R-HSA-2130500	TAS		C	HLA class II histocompatibility antigen, DR beta 4 chain	HLA-DRB4	protein	taxon:9606	20130516	Reactome		
UniProtKB	P13762	HLA-DRB4	located_in	GO:0030666	Reactome:R-HSA-2130486	TAS		C	HLA class II histocompatibility antigen, DR beta 4 chain	HLA-DRB4	protein	taxon:9606	20130516	Reactome		
UniProtKB	P13762	HLA-DRB4	located_in	GO:0030666	Reactome:R-HSA-2213235	TAS		C	HLA class II histocompatibility antigen, DR beta 4 chain	HLA-DRB4	protein	taxon:9606	20130516	Reactome		
UniProtKB	P13762	HLA-DRB4	located_in	GO:0030669	Reactome:R-HSA-2130486	TAS		C	HLA class II histocompatibility antigen, DR beta 4 chain	HLA-DRB4	protein	taxon:9606	20130516	Reactome		
UniProtKB	P13762	HLA-DRB4	located_in	GO:0030669	Reactome:R-HSA-2130725	TAS		C	HLA class II histocompatibility antigen, DR beta 4 chain	HLA-DRB4	protein	taxon:9606	20130516	Reactome		
UniProtKB	P13762	HLA-DRB4	located_in	GO:0031902	GO_REF:0000044	IEA	UniProtKB-SubCell:SL-0151	C	HLA class II histocompatibility antigen, DR beta 4 chain	HLA-DRB4	protein	taxon:9606	20260727	UniProt		
UniProtKB	P13762	HLA-DRB4	located_in	GO:0031902	PMID:18305173	IDA		C	HLA class II histocompatibility antigen, DR beta 4 chain	HLA-DRB4	protein	taxon:9606	20101021	UniProt		
UniProtKB	P13762	HLA-DRB4	located_in	GO:0031902	PMID:19117940	IDA		C	HLA class II histocompatibility antigen, DR beta 4 chain	HLA-DRB4	protein	taxon:9606	20110715	UniProt		
UniProtKB	P13762	HLA-DRB4	located_in	GO:0032588	Reactome:R-HSA-2130378	TAS		C	HLA class II histocompatibility antigen, DR beta 4 chain	HLA-DRB4	protein	taxon:9606	20130516	Reactome		
UniProtKB	P13762	HLA-DRB4	located_in	GO:0032588	Reactome:R-HSA-2130393	TAS		C	HLA class II histocompatibility antigen, DR beta 4 chain	HLA-DRB4	protein	taxon:9606	20130516	Reactome		
UniProtKB	P13762	HLA-DRB4	located_in	GO:0032588	Reactome:R-HSA-2130619	TAS		C	HLA class II histocompatibility antigen, DR beta 4 chain	HLA-DRB4	protein	taxon:9606	20130516	Reactome		
UniProtKB	P13762	HLA-DRB4	located_in	GO:0032588	Reactome:R-HSA-2130641	TAS		C	HLA class II histocompatibility antigen, DR beta 4 chain	HLA-DRB4	protein	taxon:9606	20130516	Reactome		
UniProtKB	P13762	HLA-DRB4	located_in	GO:0032588	Reactome:R-HSA-2213236	TAS		C	HLA class II histocompatibility antigen, DR beta 4 chain	HLA-DRB4	protein	taxon:9606	20130516	Reactome		
UniProtKB	P13762	HLA-DRB4	located_in	GO:0032588	Reactome:R-HSA-8951498	TAS		C	HLA class II histocompatibility antigen, DR beta 4 chain	HLA-DRB4	protein	taxon:9606	20130516	Reactome		
UniProtKB	P13762	HLA-DRB4	located_in	GO:0098553	Reactome:R-HSA-2130478	TAS		C	HLA class II histocompatibility antigen, DR beta 4 chain	HLA-DRB4	protein	taxon:9606	20240516	Reactome		
UniProtKB	P13762	HLA-DRB4	located_in	GO:0098553	Reactome:R-HSA-2130731	TAS		C	HLA class II histocompatibility antigen, DR beta 4 chain	HLA-DRB4	protein	taxon:9606	20240516	Reactome		
UniProtKB	P13762	HLA-DRB4	located_in	GO:0098553	Reactome:R-HSA-2213239	TAS		C	HLA class II histocompatibility antigen, DR beta 4 chain	HLA-DRB4	protein	taxon:9606	20240516	Reactome		
UniProtKB	P13762	HLA-DRB4	located_in	GO:0098553	Reactome:R-HSA-2213241	TAS		C	HLA class II histocompatibility antigen, DR beta 4 chain	HLA-DRB4	protein	taxon:9606	20240516	Reactome		
UniProtKB	P13762	HLA-DRB4	located_in	GO:0098553	Reactome:R-HSA-8951500	TAS		C	HLA class II histocompatibility antigen, DR beta 4 chain	HLA-DRB4	protein	taxon:9606	20240516	Reactome		
UniProtKB	P13762	HLA-DRB4	part_of	GO:0042613	GO_REF:0000002	IEA	InterPro:IPR000353|InterPro:IPR014745	C	HLA class II histocompatibility antigen, DR beta 4 chain	HLA-DRB4	protein	taxon:9606	20260727	InterPro		
UniProtKB	P13762	HLA-DRB4	part_of	GO:0042613	GO_REF:0000033	IBA	MGI:MGI:103070|MGI:MGI:95895|PANTHER:PTN000460629|UniProtKB:P01903|UniProtKB:P01911|UniProtKB:P04440|UniProtKB:P06340|UniProtKB:P13765|UniProtKB:P20036|UniProtKB:P28067|UniProtKB:P28068	C	HLA class II histocompatibility antigen, DR beta 4 chain	HLA-DRB4	protein	taxon:9606	20230330	GO_Central		
UniProtKB	P13765	HLA-DOB	enables	GO:0023026	GO_REF:0000033	IBA	PANTHER:PTN000460629|UniProtKB:P06340|UniProtKB:P13765|UniProtKB:P28067|UniProtKB:P28068	F	HLA class II histocompatibility antigen, DO beta chain	HLA-DOB	protein	taxon:9606	20230330	GO_Central		
UniProtKB	P13765	HLA-DOB	enables	GO:0023026	PMID:22733780	IDA		F	HLA class II histocompatibility antigen, DO beta chain	HLA-DOB	protein	taxon:9606	20140513	UniProt		
UniProtKB	P13765	HLA-DOB	enables	GO:0032395	PMID:2998758	TAS		F	HLA class II histocompatibility antigen, DO beta chain	HLA-DOB	protein	taxon:9606	20070119	UniProt		
UniProtKB	P13765	HLA-DOB	enables	GO:0042605	GO_REF:0000033	IBA	MGI:MGI:103070|MGI:MGI:95895|PANTHER:PTN000460629|UniProtKB:P01903|UniProtKB:P01911|UniProtKB:P04440|UniProtKB:P20036|UniProtKB:P79483	F	HLA class II histocompatibility antigen, DO beta chain	HLA-DOB	protein	taxon:9606	20230330	GO_Central		
UniProtKB	P13765	HLA-DOB	involved_in	GO:0002503	GO_REF:0000033	IBA	PANTHER:PTN000460629|UniProtKB:P01903|UniProtKB:P01911|UniProtKB:P28067|UniProtKB:P28068	P	HLA class II histocompatibility antigen, DO beta chain	HLA-DOB	protein	taxon:9606	20230330	GO_Central		
UniProtKB	P13765	HLA-DOB	involved_in	GO:0002587	PMID:22733780	IDA		P	HLA class II histocompatibility antigen, DO beta chain	HLA-DOB	protein	taxon:9606	20140513	UniProt		
UniProtKB	P13765	HLA-DOB	involved_in	GO:0006955	GO_REF:0000002	IEA	InterPro:IPR000353|InterPro:IPR014745	P	HLA class II histocompatibility antigen, DO beta chain	HLA-DOB	protein	taxon:9606	20260727	InterPro		
UniProtKB	P13765	HLA-DOB	involved_in	GO:0019882	GO_REF:0000002	IEA	InterPro:IPR000353|InterPro:IPR014745	P	HLA class II histocompatibility antigen, DO beta chain	HLA-DOB	protein	taxon:9606	20260727	InterPro		
UniProtKB	P13765	HLA-DOB	involved_in	GO:0019886	GO_REF:0000033	IBA	MGI:MGI:103070|MGI:MGI:95895|MGI:MGI:95900|MGI:MGI:95901|MGI:MGI:95921|MGI:MGI:95922|MGI:MGI:95923|MGI:MGI:95924|PANTHER:PTN000460629|UniProtKB:P01903|UniProtKB:P01911|UniProtKB:P01920|UniProtKB:P04440|UniProtKB:P20036|UniProtKB:P28068|UniProtKB:P79483	P	HLA class II histocompatibility antigen, DO beta chain	HLA-DOB	protein	taxon:9606	20251219	GO_Central		
UniProtKB	P13765	HLA-DOB	involved_in	GO:0050778	GO_REF:0000033	IBA	MGI:MGI:103070|MGI:MGI:88127|MGI:MGI:95900|MGI:MGI:95921|PANTHER:PTN000460629|UniProtKB:P01903|UniProtKB:P01911|UniProtKB:P01920|UniProtKB:P04440|UniProtKB:P28068|UniProtKB:P61769|UniProtKB:P79483	P	HLA class II histocompatibility antigen, DO beta chain	HLA-DOB	protein	taxon:9606	20251219	GO_Central		
UniProtKB	P13765	HLA-DOB	involved_in	GO:0050870	GO_REF:0000033	IBA	MGI:MGI:103070|MGI:MGI:95895|MGI:MGI:95921|PANTHER:PTN000460629|UniProtKB:P01903|UniProtKB:P01911|UniProtKB:P04440|UniProtKB:P20036|UniProtKB:P28068|UniProtKB:P79483	P	HLA class II histocompatibility antigen, DO beta chain	HLA-DOB	protein	taxon:9606	20250903	GO_Central		
UniProtKB	P13765	HLA-DOB	is_active_in	GO:0005765	GO_REF:0000033	IBA	MGI:MGI:95921|MGI:MGI:95923|PANTHER:PTN000460629|UniProtKB:P01903|UniProtKB:P01911|UniProtKB:P13762|UniProtKB:P28067|UniProtKB:P28068|UniProtKB:P79483|UniProtKB:Q30154	C	HLA class II histocompatibility antigen, DO beta chain	HLA-DOB	protein	taxon:9606	20260529	GO_Central		
UniProtKB	P13765	HLA-DOB	is_active_in	GO:0031902	GO_REF:0000033	IBA	PANTHER:PTN000460629|UniProtKB:P01903|UniProtKB:P01911|UniProtKB:P13762|UniProtKB:P28067|UniProtKB:P28068|UniProtKB:P79483|UniProtKB:Q30154	C	HLA class II histocompatibility antigen, DO beta chain	HLA-DOB	protein	taxon:9606	20230330	GO_Central		
UniProtKB	P13765	HLA-DOB	located_in	GO:0005764	PMID:8890155	IDA		C	HLA class II histocompatibility antigen, DO beta chain	HLA-DOB	protein	taxon:9606	20060111	MGI		
UniProtKB	P13765	HLA-DOB	located_in	GO:0005765	GO_REF:0000044	IEA	UniProtKB-SubCell:SL-0157	C	HLA class II histocompatibility antigen, DO beta chain	HLA-DOB	protein	taxon:9606	20260727	UniProt		
UniProtKB	P13765	HLA-DOB	located_in	GO:0005765	Reactome:R-HSA-2213244	TAS		C	HLA class II histocompatibility antigen, DO beta chain	HLA-DOB	protein	taxon:9606	20120221	Reactome		
UniProtKB	P13765	HLA-DOB	located_in	GO:0005765	Reactome:R-HSA-2213246	TAS		C	HLA class II histocompatibility antigen, DO beta chain	HLA-DOB	protein	taxon:9606	20120221	Reactome		
UniProtKB	P13765	HLA-DOB	located_in	GO:0010008	GO_REF:0000044	IEA	UniProtKB-SubCell:SL-0100	C	HLA class II histocompatibility antigen, DO beta chain	HLA-DOB	protein	taxon:9606	20260727	UniProt		
UniProtKB	P13765	HLA-DOB	located_in	GO:0016020	GO_REF:0000002	IEA	InterPro:IPR000353|InterPro:IPR014745	C	HLA class II histocompatibility antigen, DO beta chain	HLA-DOB	protein	taxon:9606	20260727	InterPro		
UniProtKB	P13765	HLA-DOB	part_of	GO:0042613	GO_REF:0000002	IEA	InterPro:IPR000353|InterPro:IPR014745	C	HLA class II histocompatibility antigen, DO beta chain	HLA-DOB	protein	taxon:9606	20260727	InterPro		
UniProtKB	P13765	HLA-DOB	part_of	GO:0042613	GO_REF:0000033	IBA	MGI:MGI:103070|MGI:MGI:95895|PANTHER:PTN000460629|UniProtKB:P01903|UniProtKB:P01911|UniProtKB:P04440|UniProtKB:P06340|UniProtKB:P13765|UniProtKB:P20036|UniProtKB:P28067|UniProtKB:P28068	C	HLA class II histocompatibility antigen, DO beta chain	HLA-DOB	protein	taxon:9606	20230330	GO_Central		
UniProtKB	P13765	HLA-DOB	part_of	GO:0042613	PMID:22733780	IDA		C	HLA class II histocompatibility antigen, DO beta chain	HLA-DOB	protein	taxon:9606	20140513	UniProt		
UniProtKB	P13796	LCP1	NOT|involved_in	GO:0044319	PMID:16636079	IMP		P	Plastin-2	LCP1|PLS2	protein	taxon:9606	20140106	UniProt		
UniProtKB	P13796	LCP1	acts_upstream_of_or_within	GO:0051017	GO_REF:0000024	ISS	UniProtKB:Q61233	P	Plastin-2	LCP1|PLS2	protein	taxon:9606	20190107	ARUK-UCL		
UniProtKB	P13796	LCP1	colocalizes_with	GO:0001725	PMID:16636079	IMP		C	Plastin-2	LCP1|PLS2	protein	taxon:9606	20140106	UniProt		
UniProtKB	P13796	LCP1	enables	GO:0003779	PMID:2252891	NAS		F	Plastin-2	LCP1|PLS2	protein	taxon:9606	20010926	UniProt		
UniProtKB	P13796	LCP1	enables	GO:0005178	PMID:20183869	IPI	UniProtKB:P05107	F	Plastin-2	LCP1|PLS2	protein	taxon:9606	20211015	ARUK-UCL	occurs_in(GO:0048471)	
UniProtKB	P13796	LCP1	enables	GO:0005178	PMID:20183869	IPI	UniProtKB:P05556	F	Plastin-2	LCP1|PLS2	protein	taxon:9606	20170920	ARUK-UCL	occurs_in(GO:0048471)	
UniProtKB	P13796	LCP1	enables	GO:0005509	GO_REF:0000002	IEA	InterPro:IPR002048	F	Plastin-2	LCP1|PLS2	protein	taxon:9606	20260727	InterPro		
UniProtKB	P13796	LCP1	enables	GO:0005509	PMID:2378651	NAS		F	Plastin-2	LCP1|PLS2	protein	taxon:9606	20010926	UniProt		
UniProtKB	P13796	LCP1	enables	GO:0030674	GO_REF:0000033	IBA	PANTHER:PTN000462453|PomBase:SPBC1778.06c|SGD:S000002536	F	Plastin-2	LCP1|PLS2	protein	taxon:9606	20260529	GO_Central		
UniProtKB	P13796	LCP1	enables	GO:0051015	GO_REF:0000002	IEA	InterPro:IPR039959	F	Plastin-2	LCP1|PLS2	protein	taxon:9606	20260727	InterPro		
UniProtKB	P13796	LCP1	enables	GO:0051015	GO_REF:0000024	ISS	UniProtKB:Q61233	F	Plastin-2	LCP1|PLS2	protein	taxon:9606	20190107	ARUK-UCL		
UniProtKB	P13796	LCP1	enables	GO:0051015	GO_REF:0000033	IBA	AGI_LocusCode:AT5G35700|CGD:CAL0000191261|MGI:MGI:104808|PANTHER:PTN000462453|PomBase:SPBC1778.06c|SGD:S000002536|UniProtKB:P13796|dictyBase:DDB_G0277855	F	Plastin-2	LCP1|PLS2	protein	taxon:9606	20170228	GO_Central		
UniProtKB	P13796	LCP1	enables	GO:0051015	PMID:16636079	IMP		F	Plastin-2	LCP1|PLS2	protein	taxon:9606	20140106	UniProt		
UniProtKB	P13796	LCP1	enables	GO:0051020	PMID:24337748	IPI	UniProtKB:P32455	F	Plastin-2	LCP1|PLS2	protein	taxon:9606	20150303	UniProt		
UniProtKB	P13796	LCP1	involved_in	GO:0002286	PMID:17294403	IDA		P	Plastin-2	LCP1|PLS2	protein	taxon:9606	20090915	UniProt		
UniProtKB	P13796	LCP1	involved_in	GO:0016477	PMID:16636079	IMP		P	Plastin-2	LCP1|PLS2	protein	taxon:9606	20140106	UniProt		
UniProtKB	P13796	LCP1	involved_in	GO:0030866	GO_REF:0000024	ISS	UniProtKB:Q8IQZ7	P	Plastin-2	LCP1|PLS2	protein	taxon:9606	20210223	FlyBase		
UniProtKB	P13796	LCP1	involved_in	GO:0033157	PMID:17294403	IDA		P	Plastin-2	LCP1|PLS2	protein	taxon:9606	20090915	UniProt		
UniProtKB	P13796	LCP1	involved_in	GO:0051017	GO_REF:0000002	IEA	InterPro:IPR039959	P	Plastin-2	LCP1|PLS2	protein	taxon:9606	20260727	InterPro		
UniProtKB	P13796	LCP1	involved_in	GO:0051017	GO_REF:0000033	IBA	AGI_LocusCode:AT2G04750|AGI_LocusCode:AT5G35700|AGI_LocusCode:AT5G48460|AGI_LocusCode:AT5G55400|MGI:MGI:104808|PANTHER:PTN000462453|PomBase:SPBC1778.06c|SGD:S000002536|UniProtKB:P13796|dictyBase:DDB_G0277855	P	Plastin-2	LCP1|PLS2	protein	taxon:9606	20200808	GO_Central		
UniProtKB	P13796	LCP1	involved_in	GO:0051017	PMID:16636079	IMP		P	Plastin-2	LCP1|PLS2	protein	taxon:9606	20140106	UniProt		
UniProtKB	P13796	LCP1	involved_in	GO:0051639	GO_REF:0000033	IBA	AGI_LocusCode:AT4G26700|AGI_LocusCode:AT5G55400|PANTHER:PTN000462453	P	Plastin-2	LCP1|PLS2	protein	taxon:9606	20220415	GO_Central		
UniProtKB	P13796	LCP1	involved_in	GO:0051764	GO_REF:0000024	ISS	UniProtKB:Q8IQZ7	P	Plastin-2	LCP1|PLS2	protein	taxon:9606	20201124	FlyBase		
UniProtKB	P13796	LCP1	is_active_in	GO:0005737	GO_REF:0000033	IBA	CGD:CAL0000191261|MGI:MGI:104807|MGI:MGI:104808|MGI:MGI:104809|PANTHER:PTN000462453|PomBase:SPBC1778.06c|SGD:S000002536|UniProtKB:P13796|UniProtKB:P13797|ZFIN:ZDB-GENE-991213-5|dictyBase:DDB_G0276103|dictyBase:DDB_G0277855	C	Plastin-2	LCP1|PLS2	protein	taxon:9606	20251219	GO_Central		
UniProtKB	P13796	LCP1	is_active_in	GO:0005884	GO_REF:0000033	IBA	MGI:MGI:104808|PANTHER:PTN000462453|UniProtKB:P13796	C	Plastin-2	LCP1|PLS2	protein	taxon:9606	20201205	GO_Central		
UniProtKB	P13796	LCP1	is_active_in	GO:0005886	GO_REF:0000033	IBA	MGI:MGI:104808|PANTHER:PTN000462454|UniProtKB:P13796|dictyBase:DDB_G0277855	C	Plastin-2	LCP1|PLS2	protein	taxon:9606	20260224	GO_Central		
UniProtKB	P13796	LCP1	is_active_in	GO:0032432	GO_REF:0000033	IBA	PANTHER:PTN000462453|SGD:S000002536|UniProtKB:P13796	C	Plastin-2	LCP1|PLS2	protein	taxon:9606	20200930	GO_Central		
UniProtKB	P13796	LCP1	located_in	GO:0001726	GO_REF:0000024	ISS	UniProtKB:Q61233	C	Plastin-2	LCP1|PLS2	protein	taxon:9606	20190107	ARUK-UCL		
UniProtKB	P13796	LCP1	located_in	GO:0001726	PMID:16636079	IMP		C	Plastin-2	LCP1|PLS2	protein	taxon:9606	20140106	UniProt		
UniProtKB	P13796	LCP1	located_in	GO:0001891	GO_REF:0000024	ISS	UniProtKB:Q61233	C	Plastin-2	LCP1|PLS2	protein	taxon:9606	20190107	ARUK-UCL		
UniProtKB	P13796	LCP1	located_in	GO:0005576	PMID:16502470	HDA		C	Plastin-2	LCP1|PLS2	protein	taxon:9606	20140603	UniProt	part_of(UBERON:0001914)	
UniProtKB	P13796	LCP1	located_in	GO:0005576	PMID:22664934	HDA		C	Plastin-2	LCP1|PLS2	protein	taxon:9606	20131220	UniProt	part_of(UBERON:0001827)	
UniProtKB	P13796	LCP1	located_in	GO:0005737	PMID:16636079	IDA		C	Plastin-2	LCP1|PLS2	protein	taxon:9606	20140106	UniProt		
UniProtKB	P13796	LCP1	located_in	GO:0005737	PMID:2378651	NAS		C	Plastin-2	LCP1|PLS2	protein	taxon:9606	20010926	UniProt		
UniProtKB	P13796	LCP1	located_in	GO:0005829	PMID:17294403	IDA		C	Plastin-2	LCP1|PLS2	protein	taxon:9606	20090915	UniProt		
UniProtKB	P13796	LCP1	located_in	GO:0005829	PMID:2111166	IDA		C	Plastin-2	LCP1|PLS2	protein	taxon:9606	20010926	UniProt		
UniProtKB	P13796	LCP1	located_in	GO:0005856	GO_REF:0000044	IEA	UniProtKB-SubCell:SL-0090	C	Plastin-2	LCP1|PLS2	protein	taxon:9606	20260727	UniProt		
UniProtKB	P13796	LCP1	located_in	GO:0005884	GO_REF:0000024	ISS	UniProtKB:Q61233	C	Plastin-2	LCP1|PLS2	protein	taxon:9606	20190107	ARUK-UCL		
UniProtKB	P13796	LCP1	located_in	GO:0005884	PMID:16636079	IMP		C	Plastin-2	LCP1|PLS2	protein	taxon:9606	20140106	UniProt		
UniProtKB	P13796	LCP1	located_in	GO:0005886	GO_REF:0000052	IDA		C	Plastin-2	LCP1|PLS2	protein	taxon:9606	20251115	HPA		
UniProtKB	P13796	LCP1	located_in	GO:0005925	PMID:16636079	IMP		C	Plastin-2	LCP1|PLS2	protein	taxon:9606	20140106	UniProt		
UniProtKB	P13796	LCP1	located_in	GO:0015629	GO_REF:0000052	IDA		C	Plastin-2	LCP1|PLS2	protein	taxon:9606	20251115	HPA		
UniProtKB	P13796	LCP1	located_in	GO:0030054	Reactome:R-HSA-8950426	TAS		C	Plastin-2	LCP1|PLS2	protein	taxon:9606	20161202	Reactome		
UniProtKB	P13796	LCP1	located_in	GO:0030175	PMID:16636079	IMP		C	Plastin-2	LCP1|PLS2	protein	taxon:9606	20140106	UniProt		
UniProtKB	P13796	LCP1	located_in	GO:0032432	PMID:16636079	IMP		C	Plastin-2	LCP1|PLS2	protein	taxon:9606	20140106	UniProt	part_of(GO:0005902),part_of(GO:0045177),part_of(CL:0000066)	
UniProtKB	P13796	LCP1	located_in	GO:0032587	GO_REF:0000044	IEA	UniProtKB-SubCell:SL-0301	C	Plastin-2	LCP1|PLS2	protein	taxon:9606	20260727	UniProt		
UniProtKB	P13796	LCP1	located_in	GO:0048471	PMID:20183869	IDA		C	Plastin-2	LCP1|PLS2	protein	taxon:9606	20210915	ARUK-UCL		
UniProtKB	P13796	LCP1	located_in	GO:0070062	PMID:19056867	HDA		C	Plastin-2	LCP1|PLS2	protein	taxon:9606	20131024	UniProt	part_of(UBERON:0001088)	
UniProtKB	P13796	LCP1	located_in	GO:0070062	PMID:20458337	HDA		C	Plastin-2	LCP1|PLS2	protein	taxon:9606	20130829	UniProt	part_of(CL:0000639)	
UniProtKB	P13796	LCP1	located_in	GO:0070062	PMID:23533145	HDA		C	Plastin-2	LCP1|PLS2	protein	taxon:9606	20140714	UniProt		
UniProtKB	P13796	LCP1	located_in	GO:0070161	GO_REF:0000044	IEA	UniProtKB-SubCell:SL-0038	C	Plastin-2	LCP1|PLS2	protein	taxon:9606	20260727	UniProt		
UniProtKB	P13796	LCP1	located_in	GO:0070161	PMID:17294403	EXP		C	Plastin-2	LCP1|PLS2	protein	taxon:9606	20221212	UniProt		
UniProtKB	P13797	PLS3	enables	GO:0005509	GO_REF:0000002	IEA	InterPro:IPR002048	F	Plastin-3	PLS3	protein	taxon:9606	20260727	InterPro		
UniProtKB	P13797	PLS3	enables	GO:0030674	GO_REF:0000033	IBA	PANTHER:PTN000462453|PomBase:SPBC1778.06c|SGD:S000002536	F	Plastin-3	PLS3	protein	taxon:9606	20260529	GO_Central		
UniProtKB	P13797	PLS3	enables	GO:0051015	GO_REF:0000002	IEA	InterPro:IPR039959	F	Plastin-3	PLS3	protein	taxon:9606	20260727	InterPro		
UniProtKB	P13797	PLS3	enables	GO:0051015	GO_REF:0000033	IBA	AGI_LocusCode:AT5G35700|CGD:CAL0000191261|MGI:MGI:104808|PANTHER:PTN000462453|PomBase:SPBC1778.06c|SGD:S000002536|UniProtKB:P13796|dictyBase:DDB_G0277855	F	Plastin-3	PLS3	protein	taxon:9606	20170228	GO_Central		
UniProtKB	P13797	PLS3	enables	GO:0098699	GO_REF:0000107	IEA	UniProtKB:Q99K51|ensembl:ENSMUSP00000109693	F	Plastin-3	PLS3	protein	taxon:9606	20260724	Ensembl		
UniProtKB	P13797	PLS3	involved_in	GO:0051017	GO_REF:0000002	IEA	InterPro:IPR039959	P	Plastin-3	PLS3	protein	taxon:9606	20260727	InterPro		
UniProtKB	P13797	PLS3	involved_in	GO:0051017	GO_REF:0000033	IBA	AGI_LocusCode:AT2G04750|AGI_LocusCode:AT5G35700|AGI_LocusCode:AT5G48460|AGI_LocusCode:AT5G55400|MGI:MGI:104808|PANTHER:PTN000462453|PomBase:SPBC1778.06c|SGD:S000002536|UniProtKB:P13796|dictyBase:DDB_G0277855	P	Plastin-3	PLS3	protein	taxon:9606	20200808	GO_Central		
UniProtKB	P13797	PLS3	involved_in	GO:0051639	GO_REF:0000033	IBA	AGI_LocusCode:AT4G26700|AGI_LocusCode:AT5G55400|PANTHER:PTN000462453	P	Plastin-3	PLS3	protein	taxon:9606	20220415	GO_Central		
UniProtKB	P13797	PLS3	involved_in	GO:0060348	PMID:24088043	IMP		P	Plastin-3	PLS3	protein	taxon:9606	20131209	UniProt		
UniProtKB	P13797	PLS3	involved_in	GO:0098693	GO_REF:0000107	IEA	UniProtKB:Q99K51|ensembl:ENSMUSP00000109693	P	Plastin-3	PLS3	protein	taxon:9606	20260724	Ensembl		
UniProtKB	P13797	PLS3	involved_in	GO:0099140	GO_REF:0000108	IEA	GO:0098699	P	Plastin-3	PLS3	protein	taxon:9606	20260727	GOC		
UniProtKB	P13797	PLS3	is_active_in	GO:0005737	GO_REF:0000033	IBA	CGD:CAL0000191261|MGI:MGI:104807|MGI:MGI:104808|MGI:MGI:104809|PANTHER:PTN000462453|PomBase:SPBC1778.06c|SGD:S000002536|UniProtKB:P13796|UniProtKB:P13797|ZFIN:ZDB-GENE-991213-5|dictyBase:DDB_G0276103|dictyBase:DDB_G0277855	C	Plastin-3	PLS3	protein	taxon:9606	20251219	GO_Central		
UniProtKB	P13797	PLS3	is_active_in	GO:0005884	GO_REF:0000033	IBA	MGI:MGI:104808|PANTHER:PTN000462453|UniProtKB:P13796	C	Plastin-3	PLS3	protein	taxon:9606	20201205	GO_Central		
UniProtKB	P13797	PLS3	is_active_in	GO:0005886	GO_REF:0000033	IBA	MGI:MGI:104808|PANTHER:PTN000462454|UniProtKB:P13796|dictyBase:DDB_G0277855	C	Plastin-3	PLS3	protein	taxon:9606	20260224	GO_Central		
UniProtKB	P13797	PLS3	is_active_in	GO:0031594	GO_REF:0000107	IEA	UniProtKB:Q99K51|ensembl:ENSMUSP00000109693	C	Plastin-3	PLS3	protein	taxon:9606	20260724	Ensembl		
UniProtKB	P13797	PLS3	is_active_in	GO:0032432	GO_REF:0000033	IBA	PANTHER:PTN000462453|SGD:S000002536|UniProtKB:P13796	C	Plastin-3	PLS3	protein	taxon:9606	20200930	GO_Central		
UniProtKB	P13797	PLS3	located_in	GO:0005737	GO_REF:0000044	IEA	UniProtKB-SubCell:SL-0086	C	Plastin-3	PLS3	protein	taxon:9606	20260727	UniProt		
UniProtKB	P13797	PLS3	located_in	GO:0005737	GO_REF:0000107	IEA	UniProtKB:Q99K51|ensembl:ENSMUSP00000109693	C	Plastin-3	PLS3	protein	taxon:9606	20260724	Ensembl		
UniProtKB	P13797	PLS3	located_in	GO:0005829	GO_REF:0000052	IDA		C	Plastin-3	PLS3	protein	taxon:9606	20251115	HPA		
UniProtKB	P13798	APEH	enables	GO:0003723	PMID:22658674	HDA		F	Acylamino-acid-releasing enzyme	APEH|D3F15S2|D3S48E|DNF15S2	protein	taxon:9606	20140203	UniProt		
UniProtKB	P13798	APEH	enables	GO:0004252	GO_REF:0000002	IEA	InterPro:IPR002471|InterPro:IPR004106	F	Acylamino-acid-releasing enzyme	APEH|D3F15S2|D3S48E|DNF15S2	protein	taxon:9606	20260727	InterPro		
UniProtKB	P13798	APEH	enables	GO:0004252	GO_REF:0000033	IBA	AGI_LocusCode:AT2G47390|PANTHER:PTN000198548|UniProtKB:P13798	F	Acylamino-acid-releasing enzyme	APEH|D3F15S2|D3S48E|DNF15S2	protein	taxon:9606	20211112	GO_Central		
UniProtKB	P13798	APEH	enables	GO:0004252	PMID:17241160	IDA		F	Acylamino-acid-releasing enzyme	APEH|D3F15S2|D3S48E|DNF15S2	protein	taxon:9606	20131213	UniProt		
UniProtKB	P13798	APEH	enables	GO:0004252	Reactome:R-HSA-5691512	TAS		F	Acylamino-acid-releasing enzyme	APEH|D3F15S2|D3S48E|DNF15S2	protein	taxon:9606	20260222	Reactome		
UniProtKB	P13798	APEH	enables	GO:0005515	PMID:16189514	IPI	UniProtKB:P53990	F	Acylamino-acid-releasing enzyme	APEH|D3F15S2|D3S48E|DNF15S2	protein	taxon:9606	20260725	IntAct		
UniProtKB	P13798	APEH	enables	GO:0005515	PMID:25416956	IPI	UniProtKB:O00214	F	Acylamino-acid-releasing enzyme	APEH|D3F15S2|D3S48E|DNF15S2	protein	taxon:9606	20260725	IntAct		
UniProtKB	P13798	APEH	enables	GO:0005515	PMID:25416956	IPI	UniProtKB:P53990	F	Acylamino-acid-releasing enzyme	APEH|D3F15S2|D3S48E|DNF15S2	protein	taxon:9606	20260725	IntAct		
UniProtKB	P13798	APEH	enables	GO:0005515	PMID:31515488	IPI	UniProtKB:O00214	F	Acylamino-acid-releasing enzyme	APEH|D3F15S2|D3S48E|DNF15S2	protein	taxon:9606	20260725	IntAct		
UniProtKB	P13798	APEH	enables	GO:0005515	PMID:32296183	IPI	UniProtKB:P53990-3	F	Acylamino-acid-releasing enzyme	APEH|D3F15S2|D3S48E|DNF15S2	protein	taxon:9606	20260725	IntAct		
UniProtKB	P13798	APEH	enables	GO:0005515	PMID:32814053	IPI	UniProtKB:P53990	F	Acylamino-acid-releasing enzyme	APEH|D3F15S2|D3S48E|DNF15S2	protein	taxon:9606	20260725	IntAct		
UniProtKB	P13798	APEH	enables	GO:0008236	GO_REF:0000002	IEA	InterPro:IPR001375	F	Acylamino-acid-releasing enzyme	APEH|D3F15S2|D3S48E|DNF15S2	protein	taxon:9606	20260727	InterPro		
UniProtKB	P13798	APEH	enables	GO:0008242	GO_REF:0000003	IEA	EC:3.4.19.1	F	Acylamino-acid-releasing enzyme	APEH|D3F15S2|D3S48E|DNF15S2	protein	taxon:9606	20260727	UniProt		
UniProtKB	P13798	APEH	enables	GO:0008242	GO_REF:0000117	IEA	ARBA:ARBA00027433	F	Acylamino-acid-releasing enzyme	APEH|D3F15S2|D3S48E|DNF15S2	protein	taxon:9606	20260727	UniProt		
UniProtKB	P13798	APEH	enables	GO:0008242	PMID:10719179	EXP		F	Acylamino-acid-releasing enzyme	APEH|D3F15S2|D3S48E|DNF15S2	protein	taxon:9606	20251027	UniProt		
UniProtKB	P13798	APEH	enables	GO:0008242	PMID:17241160	IDA		F	Acylamino-acid-releasing enzyme	APEH|D3F15S2|D3S48E|DNF15S2	protein	taxon:9606	20131213	UniProt		
UniProtKB	P13798	APEH	enables	GO:0008242	PMID:1740429	EXP		F	Acylamino-acid-releasing enzyme	APEH|D3F15S2|D3S48E|DNF15S2	protein	taxon:9606	20251027	UniProt		
UniProtKB	P13798	APEH	enables	GO:0008242	PMID:2006156	EXP		F	Acylamino-acid-releasing enzyme	APEH|D3F15S2|D3S48E|DNF15S2	protein	taxon:9606	20251027	UniProt		
UniProtKB	P13798	APEH	enables	GO:0042802	PMID:16189514	IPI	UniProtKB:P13798	F	Acylamino-acid-releasing enzyme	APEH|D3F15S2|D3S48E|DNF15S2	protein	taxon:9606	20260725	IntAct		
UniProtKB	P13798	APEH	enables	GO:0042802	PMID:25416956	IPI	UniProtKB:P13798	F	Acylamino-acid-releasing enzyme	APEH|D3F15S2|D3S48E|DNF15S2	protein	taxon:9606	20260725	IntAct		
UniProtKB	P13798	APEH	enables	GO:0042802	PMID:31515488	IPI	UniProtKB:P13798	F	Acylamino-acid-releasing enzyme	APEH|D3F15S2|D3S48E|DNF15S2	protein	taxon:9606	20260725	IntAct		
UniProtKB	P13798	APEH	enables	GO:0042802	PMID:32296183	IPI	UniProtKB:P13798	F	Acylamino-acid-releasing enzyme	APEH|D3F15S2|D3S48E|DNF15S2	protein	taxon:9606	20260725	IntAct		
UniProtKB	P13798	APEH	involved_in	GO:0006415	Reactome:R-HSA-72764	TAS		P	Acylamino-acid-releasing enzyme	APEH|D3F15S2|D3S48E|DNF15S2	protein	taxon:9606	20260316	Reactome		
UniProtKB	P13798	APEH	involved_in	GO:0006508	GO_REF:0000002	IEA	InterPro:IPR001375|InterPro:IPR002471|InterPro:IPR004106	P	Acylamino-acid-releasing enzyme	APEH|D3F15S2|D3S48E|DNF15S2	protein	taxon:9606	20260727	InterPro		
UniProtKB	P13798	APEH	involved_in	GO:0006508	PMID:17241160	IDA		P	Acylamino-acid-releasing enzyme	APEH|D3F15S2|D3S48E|DNF15S2	protein	taxon:9606	20131217	UniProt		
UniProtKB	P13798	APEH	involved_in	GO:0050435	PMID:17241160	IDA		P	Acylamino-acid-releasing enzyme	APEH|D3F15S2|D3S48E|DNF15S2	protein	taxon:9606	20131213	UniProt		
UniProtKB	P13798	APEH	located_in	GO:0005576	Reactome:R-HSA-6800434	TAS		C	Acylamino-acid-releasing enzyme	APEH|D3F15S2|D3S48E|DNF15S2	protein	taxon:9606	20160716	Reactome		
UniProtKB	P13798	APEH	located_in	GO:0005737	GO_REF:0000044	IEA	UniProtKB-SubCell:SL-0086	C	Acylamino-acid-releasing enzyme	APEH|D3F15S2|D3S48E|DNF15S2	protein	taxon:9606	20260727	UniProt		
UniProtKB	P13798	APEH	located_in	GO:0005737	PMID:10719179	EXP		C	Acylamino-acid-releasing enzyme	APEH|D3F15S2|D3S48E|DNF15S2	protein	taxon:9606	20251027	UniProt		
UniProtKB	P13798	APEH	located_in	GO:0005829	GO_REF:0000052	IDA		C	Acylamino-acid-releasing enzyme	APEH|D3F15S2|D3S48E|DNF15S2	protein	taxon:9606	20251115	HPA		
UniProtKB	P13798	APEH	located_in	GO:0005829	Reactome:R-HSA-5691512	TAS		C	Acylamino-acid-releasing enzyme	APEH|D3F15S2|D3S48E|DNF15S2	protein	taxon:9606	20150508	Reactome		
UniProtKB	P13798	APEH	located_in	GO:0070062	PMID:20458337	HDA		C	Acylamino-acid-releasing enzyme	APEH|D3F15S2|D3S48E|DNF15S2	protein	taxon:9606	20130829	UniProt	part_of(CL:0000639)	
UniProtKB	P13798	APEH	located_in	GO:0070062	PMID:23533145	HDA		C	Acylamino-acid-releasing enzyme	APEH|D3F15S2|D3S48E|DNF15S2	protein	taxon:9606	20140714	UniProt		
UniProtKB	P13798	APEH	located_in	GO:1904813	Reactome:R-HSA-6800434	TAS		C	Acylamino-acid-releasing enzyme	APEH|D3F15S2|D3S48E|DNF15S2	protein	taxon:9606	20160716	Reactome		
UniProtKB	P13804	ETFA	enables	GO:0005515	PMID:24606901	IPI	UniProtKB:Q8IWL3	F	Electron transfer flavoprotein subunit alpha, mitochondrial	ETFA	protein	taxon:9606	20260725	IntAct	occurs_in(GO:0043229)	
UniProtKB	P13804	ETFA	enables	GO:0005515	PMID:26618866	IPI	UniProtKB:P13569	F	Electron transfer flavoprotein subunit alpha, mitochondrial	ETFA	protein	taxon:9606	20260725	IntAct		
UniProtKB	P13804	ETFA	enables	GO:0005515	PMID:27499296	IPI	UniProtKB:P38117	F	Electron transfer flavoprotein subunit alpha, mitochondrial	ETFA	protein	taxon:9606	20260725	IntAct		
UniProtKB	P13804	ETFA	enables	GO:0005515	PMID:27499296	IPI	UniProtKB:Q6IPR1	F	Electron transfer flavoprotein subunit alpha, mitochondrial	ETFA	protein	taxon:9606	20160923	UniProt		
UniProtKB	P13804	ETFA	enables	GO:0005515	PMID:28380382	IPI	UniProtKB:Q8IWL3	F	Electron transfer flavoprotein subunit alpha, mitochondrial	ETFA	protein	taxon:9606	20260725	IntAct	occurs_in(GO:0043229)	
UniProtKB	P13804	ETFA	enables	GO:0005515	PMID:33961781	IPI	UniProtKB:P38117	F	Electron transfer flavoprotein subunit alpha, mitochondrial	ETFA	protein	taxon:9606	20260725	IntAct		
UniProtKB	P13804	ETFA	enables	GO:0005515	PMID:35156780	IPI	UniProtKB:P13569	F	Electron transfer flavoprotein subunit alpha, mitochondrial	ETFA	protein	taxon:9606	20260725	IntAct		
UniProtKB	P13804	ETFA	enables	GO:0005515	PMID:35362222	IPI	UniProtKB:P38117,UniProtKB:Q14703	F	Electron transfer flavoprotein subunit alpha, mitochondrial	ETFA	protein	taxon:9606	20250808	UniProt		
UniProtKB	P13804	ETFA	enables	GO:0005515	PMID:36012204	IPI	UniProtKB:P13569	F	Electron transfer flavoprotein subunit alpha, mitochondrial	ETFA	protein	taxon:9606	20260725	IntAct		
UniProtKB	P13804	ETFA	enables	GO:0005515	PMID:40205054	IPI	UniProtKB:P38117	F	Electron transfer flavoprotein subunit alpha, mitochondrial	ETFA	protein	taxon:9606	20260725	IntAct		
UniProtKB	P13804	ETFA	enables	GO:0009055	GO_REF:0000002	IEA	InterPro:IPR001308	F	Electron transfer flavoprotein subunit alpha, mitochondrial	ETFA	protein	taxon:9606	20260727	InterPro		
UniProtKB	P13804	ETFA	enables	GO:0009055	GO_REF:0000033	IBA	FB:FBgn0010516|PANTHER:PTN000097951|UniProtKB:P13804	F	Electron transfer flavoprotein subunit alpha, mitochondrial	ETFA	protein	taxon:9606	20260530	GO_Central		
UniProtKB	P13804	ETFA	enables	GO:0009055	PMID:10423253	IDA		F	Electron transfer flavoprotein subunit alpha, mitochondrial	ETFA	protein	taxon:9606	20090716	UniProt		
UniProtKB	P13804	ETFA	enables	GO:0009055	PMID:25416781	IDA		F	Electron transfer flavoprotein subunit alpha, mitochondrial	ETFA	protein	taxon:9606	20151015	UniProt		
UniProtKB	P13804	ETFA	enables	GO:0009055	PMID:9334218	IDA		F	Electron transfer flavoprotein subunit alpha, mitochondrial	ETFA	protein	taxon:9606	20260113	UniProt		
UniProtKB	P13804	ETFA	enables	GO:0050660	GO_REF:0000002	IEA	InterPro:IPR001308	F	Electron transfer flavoprotein subunit alpha, mitochondrial	ETFA	protein	taxon:9606	20260727	InterPro		
UniProtKB	P13804	ETFA	enables	GO:0050660	GO_REF:0000033	IBA	PANTHER:PTN000097951|UniProtKB:P13804	F	Electron transfer flavoprotein subunit alpha, mitochondrial	ETFA	protein	taxon:9606	20200207	GO_Central		
UniProtKB	P13804	ETFA	enables	GO:0050660	PMID:10423253	IDA		F	Electron transfer flavoprotein subunit alpha, mitochondrial	ETFA	protein	taxon:9606	20090716	UniProt		
UniProtKB	P13804	ETFA	enables	GO:0050660	PMID:9334218	IDA		F	Electron transfer flavoprotein subunit alpha, mitochondrial	ETFA	protein	taxon:9606	20090716	UniProt		
UniProtKB	P13804	ETFA	involved_in	GO:0009063	PMID:25416781	IDA		P	Electron transfer flavoprotein subunit alpha, mitochondrial	ETFA	protein	taxon:9606	20260108	ComplexPortal		
UniProtKB	P13804	ETFA	involved_in	GO:0022904	PMID:25416781	IDA		P	Electron transfer flavoprotein subunit alpha, mitochondrial	ETFA	protein	taxon:9606	20260108	ComplexPortal		
UniProtKB	P13804	ETFA	involved_in	GO:0033539	GO_REF:0000033	IBA	PANTHER:PTN000097951|UniProtKB:P13804	P	Electron transfer flavoprotein subunit alpha, mitochondrial	ETFA	protein	taxon:9606	20200207	GO_Central		
UniProtKB	P13804	ETFA	involved_in	GO:0033539	PMID:25416781	IDA		P	Electron transfer flavoprotein subunit alpha, mitochondrial	ETFA	protein	taxon:9606	20151015	UniProt		
UniProtKB	P13804	ETFA	involved_in	GO:0033539	PMID:25416781	IDA		P	Electron transfer flavoprotein subunit alpha, mitochondrial	ETFA	protein	taxon:9606	20260108	ComplexPortal		
UniProtKB	P13804	ETFA	is_active_in	GO:0005739	GO_REF:0000033	IBA	AGI_LocusCode:AT1G50940|PANTHER:PTN000097952|SGD:S000006208|UniProtKB:P13804|UniProtKB:Q384Q2	C	Electron transfer flavoprotein subunit alpha, mitochondrial	ETFA	protein	taxon:9606	20260530	GO_Central		
UniProtKB	P13804	ETFA	located_in	GO:0005739	GO_REF:0000052	IDA		C	Electron transfer flavoprotein subunit alpha, mitochondrial	ETFA	protein	taxon:9606	20251115	HPA		
UniProtKB	P13804	ETFA	located_in	GO:0005739	PMID:20833797	HDA		C	Electron transfer flavoprotein subunit alpha, mitochondrial	ETFA	protein	taxon:9606	20140128	UniProt	part_of(UBERON:0001134)	
UniProtKB	P13804	ETFA	located_in	GO:0005739	PMID:3170610	TAS		C	Electron transfer flavoprotein subunit alpha, mitochondrial	ETFA	protein	taxon:9606	20030904	PINC		
UniProtKB	P13804	ETFA	located_in	GO:0005739	PMID:34800366	HTP		C	Electron transfer flavoprotein subunit alpha, mitochondrial	ETFA	protein	taxon:9606	20240711	FlyBase		
UniProtKB	P13804	ETFA	located_in	GO:0005759	GO_REF:0000044	IEA	UniProtKB-SubCell:SL-0170	C	Electron transfer flavoprotein subunit alpha, mitochondrial	ETFA	protein	taxon:9606	20260727	UniProt		
UniProtKB	P13804	ETFA	located_in	GO:0005759	PMID:3760196	IDA		C	Electron transfer flavoprotein subunit alpha, mitochondrial	ETFA	protein	taxon:9606	20260113	UniProt		
UniProtKB	P13804	ETFA	located_in	GO:0005759	PMID:8504797	NAS		C	Electron transfer flavoprotein subunit alpha, mitochondrial	ETFA	protein	taxon:9606	20260108	ComplexPortal		
UniProtKB	P13804	ETFA	located_in	GO:0005759	PMID:8617498	TAS		C	Electron transfer flavoprotein subunit alpha, mitochondrial	ETFA	protein	taxon:9606	20030904	PINC		
UniProtKB	P13804	ETFA	located_in	GO:0005759	Reactome:R-HSA-169260	TAS		C	Electron transfer flavoprotein subunit alpha, mitochondrial	ETFA	protein	taxon:9606	20130528	Reactome		
UniProtKB	P13804	ETFA	located_in	GO:0005759	Reactome:R-HSA-169270	TAS		C	Electron transfer flavoprotein subunit alpha, mitochondrial	ETFA	protein	taxon:9606	20130528	Reactome		
UniProtKB	P13804	ETFA	part_of	GO:0045251	GO_REF:0000117	IEA	ARBA:ARBA00092488	C	Electron transfer flavoprotein subunit alpha, mitochondrial	ETFA	protein	taxon:9606	20260727	UniProt		
UniProtKB	P13804	ETFA	part_of	GO:0045251	PMID:8962055	IPI		C	Electron transfer flavoprotein subunit alpha, mitochondrial	ETFA	protein	taxon:9606	20260108	ComplexPortal		
UniProtKB	P13805	TNNT1	enables	GO:0005515	PMID:21516116	IPI	UniProtKB:P09493	F	Troponin T, slow skeletal muscle	TNNT1|TNT	protein	taxon:9606	20260725	IntAct		
UniProtKB	P13805	TNNT1	enables	GO:0005515	PMID:25416956	IPI	UniProtKB:O95751	F	Troponin T, slow skeletal muscle	TNNT1|TNT	protein	taxon:9606	20260725	IntAct		
UniProtKB	P13805	TNNT1	enables	GO:0005515	PMID:25416956	IPI	UniProtKB:P09493	F	Troponin T, slow skeletal muscle	TNNT1|TNT	protein	taxon:9606	20260725	IntAct		
UniProtKB	P13805	TNNT1	enables	GO:0005515	PMID:25416956	IPI	UniProtKB:P62380	F	Troponin T, slow skeletal muscle	TNNT1|TNT	protein	taxon:9606	20260725	IntAct		
UniProtKB	P13805	TNNT1	enables	GO:0005515	PMID:25416956	IPI	UniProtKB:Q16236	F	Troponin T, slow skeletal muscle	TNNT1|TNT	protein	taxon:9606	20260725	IntAct		
UniProtKB	P13805	TNNT1	enables	GO:0005515	PMID:25416956	IPI	UniProtKB:Q5VU62	F	Troponin T, slow skeletal muscle	TNNT1|TNT	protein	taxon:9606	20260725	IntAct		
UniProtKB	P13805	TNNT1	enables	GO:0005515	PMID:25416956	IPI	UniProtKB:Q6A162	F	Troponin T, slow skeletal muscle	TNNT1|TNT	protein	taxon:9606	20260725	IntAct		
UniProtKB	P13805	TNNT1	enables	GO:0005515	PMID:25416956	IPI	UniProtKB:Q96JN2-2	F	Troponin T, slow skeletal muscle	TNNT1|TNT	protein	taxon:9606	20260725	IntAct		
UniProtKB	P13805	TNNT1	enables	GO:0005515	PMID:25416956	IPI	UniProtKB:Q9UBB9	F	Troponin T, slow skeletal muscle	TNNT1|TNT	protein	taxon:9606	20260725	IntAct		
UniProtKB	P13805	TNNT1	enables	GO:0005515	PMID:25416956	IPI	UniProtKB:Q9UBU8	F	Troponin T, slow skeletal muscle	TNNT1|TNT	protein	taxon:9606	20260725	IntAct		
UniProtKB	P13805	TNNT1	enables	GO:0005515	PMID:31515488	IPI	UniProtKB:O95751	F	Troponin T, slow skeletal muscle	TNNT1|TNT	protein	taxon:9606	20260725	IntAct		
UniProtKB	P13805	TNNT1	enables	GO:0005515	PMID:31515488	IPI	UniProtKB:Q16236	F	Troponin T, slow skeletal muscle	TNNT1|TNT	protein	taxon:9606	20260725	IntAct		
UniProtKB	P13805	TNNT1	enables	GO:0005515	PMID:31515488	IPI	UniProtKB:Q9UBB9	F	Troponin T, slow skeletal muscle	TNNT1|TNT	protein	taxon:9606	20260725	IntAct		
UniProtKB	P13805	TNNT1	enables	GO:0005523	GO_REF:0000033	IBA	FB:FBgn0004169|PANTHER:PTN000162487|UniProtKB:P13805|UniProtKB:P45379	F	Troponin T, slow skeletal muscle	TNNT1|TNT	protein	taxon:9606	20200929	GO_Central		
UniProtKB	P13805	TNNT1	enables	GO:0005523	PMID:15665378	IMP		F	Troponin T, slow skeletal muscle	TNNT1|TNT	protein	taxon:9606	20080401	UniProt		
UniProtKB	P13805	TNNT1	enables	GO:0005523	PMID:35510366	IPI	UniProtKB:P06753	F	Troponin T, slow skeletal muscle	TNNT1|TNT	protein	taxon:9606	20231002	UniProt		
UniProtKB	P13805	TNNT1	enables	GO:0031014	GO_REF:0000033	IBA	PANTHER:PTN002609131|RGD:621852	F	Troponin T, slow skeletal muscle	TNNT1|TNT	protein	taxon:9606	20200316	GO_Central		
UniProtKB	P13805	TNNT1	enables	GO:0031014	GO_REF:0000107	IEA	UniProtKB:Q7TNB2|ensembl:ENSRNOP00000038327	F	Troponin T, slow skeletal muscle	TNNT1|TNT	protein	taxon:9606	20260724	Ensembl		
UniProtKB	P13805	TNNT1	involved_in	GO:0003009	PMID:10952871	IMP		P	Troponin T, slow skeletal muscle	TNNT1|TNT	protein	taxon:9606	20080401	UniProt		
UniProtKB	P13805	TNNT1	involved_in	GO:0006937	GO_REF:0000002	IEA	InterPro:IPR027707	P	Troponin T, slow skeletal muscle	TNNT1|TNT	protein	taxon:9606	20260727	InterPro		
UniProtKB	P13805	TNNT1	involved_in	GO:0031444	GO_REF:0000033	IBA	PANTHER:PTN002609131|RGD:621852	P	Troponin T, slow skeletal muscle	TNNT1|TNT	protein	taxon:9606	20200629	GO_Central		
UniProtKB	P13805	TNNT1	involved_in	GO:0031444	GO_REF:0000107	IEA	UniProtKB:Q7TNB2|ensembl:ENSRNOP00000038327	P	Troponin T, slow skeletal muscle	TNNT1|TNT	protein	taxon:9606	20260724	Ensembl		
UniProtKB	P13805	TNNT1	involved_in	GO:0045214	GO_REF:0000033	IBA	FB:FBgn0004169|MGI:MGI:104597|PANTHER:PTN000162487|WB:WBGene00003495|ZFIN:ZDB-GENE-000626-1|ZFIN:ZDB-GENE-030520-1|ZFIN:ZDB-GENE-050626-97|ZFIN:ZDB-GENE-080723-27	P	Troponin T, slow skeletal muscle	TNNT1|TNT	protein	taxon:9606	20260528	GO_Central		
UniProtKB	P13805	TNNT1	involved_in	GO:0045932	PMID:18032382	IDA		P	Troponin T, slow skeletal muscle	TNNT1|TNT	protein	taxon:9606	20080201	UniProt		
UniProtKB	P13805	TNNT1	located_in	GO:0005829	Reactome:R-HSA-390593	TAS		C	Troponin T, slow skeletal muscle	TNNT1|TNT	protein	taxon:9606	20130802	Reactome		
UniProtKB	P13805	TNNT1	located_in	GO:0005829	Reactome:R-HSA-390595	TAS		C	Troponin T, slow skeletal muscle	TNNT1|TNT	protein	taxon:9606	20130802	Reactome		
UniProtKB	P13805	TNNT1	located_in	GO:0005829	Reactome:R-HSA-390597	TAS		C	Troponin T, slow skeletal muscle	TNNT1|TNT	protein	taxon:9606	20130802	Reactome		
UniProtKB	P13805	TNNT1	located_in	GO:0005829	Reactome:R-HSA-390598	TAS		C	Troponin T, slow skeletal muscle	TNNT1|TNT	protein	taxon:9606	20130802	Reactome		
UniProtKB	P13805	TNNT1	part_of	GO:0005861	GO_REF:0000002	IEA	InterPro:IPR001978|InterPro:IPR027707	C	Troponin T, slow skeletal muscle	TNNT1|TNT	protein	taxon:9606	20260727	InterPro		
UniProtKB	P13805	TNNT1	part_of	GO:0005861	GO_REF:0000033	IBA	FB:FBgn0004169|MGI:MGI:104597|PANTHER:PTN000162487|RGD:3882|RGD:3883|RGD:621852|UniProtKB:P13805|UniProtKB:P45378|UniProtKB:P45379|ZFIN:ZDB-GENE-000626-1	C	Troponin T, slow skeletal muscle	TNNT1|TNT	protein	taxon:9606	20250411	GO_Central		
UniProtKB	P13805	TNNT1	part_of	GO:0005861	GO_REF:0000107	IEA	UniProtKB:Q7TNB2|ensembl:ENSRNOP00000038327	C	Troponin T, slow skeletal muscle	TNNT1|TNT	protein	taxon:9606	20260724	Ensembl		
UniProtKB	P13805	TNNT1	part_of	GO:0005861	PMID:15665378	IMP		C	Troponin T, slow skeletal muscle	TNNT1|TNT	protein	taxon:9606	20080401	UniProt		
UniProtKB	P13805	TNNT1	part_of	GO:0005861	PMID:18032382	IDA		C	Troponin T, slow skeletal muscle	TNNT1|TNT	protein	taxon:9606	20080201	UniProt		
UniProtKB	P13807	GYS1	enables	GO:0004373	GO_REF:0000002	IEA	InterPro:IPR008631	F	Glycogen [starch] synthase, muscle	GYS1|GYS	protein	taxon:9606	20260727	InterPro		
UniProtKB	P13807	GYS1	enables	GO:0004373	GO_REF:0000003	IEA	EC:2.4.1.11	F	Glycogen [starch] synthase, muscle	GYS1|GYS	protein	taxon:9606	20260727	UniProt		
UniProtKB	P13807	GYS1	enables	GO:0004373	GO_REF:0000033	IBA	CGD:CAL0000199911|FB:FBgn0266064|MGI:MGI:101805|MGI:MGI:2385254|PANTHER:PTN001300778|RGD:1589798|RGD:2773|SGD:S000001911|SGD:S000004248|UniProtKB:P13807|UniProtKB:P54840|WB:WBGene00001793|dictyBase:DDB_G0267674	F	Glycogen [starch] synthase, muscle	GYS1|GYS	protein	taxon:9606	20260528	GO_Central		
UniProtKB	P13807	GYS1	enables	GO:0004373	GO_REF:0000107	IEA	UniProtKB:A2RRU1|ensembl:ENSRNOP00000028271	F	Glycogen [starch] synthase, muscle	GYS1|GYS	protein	taxon:9606	20260724	Ensembl		
UniProtKB	P13807	GYS1	enables	GO:0004373	GO_REF:0000107	IEA	UniProtKB:Q9Z1E4|ensembl:ENSMUSP00000003964	F	Glycogen [starch] synthase, muscle	GYS1|GYS	protein	taxon:9606	20260724	Ensembl		
UniProtKB	P13807	GYS1	enables	GO:0004373	GO_REF:0000116	IEA	RHEA:18549	F	Glycogen [starch] synthase, muscle	GYS1|GYS	protein	taxon:9606	20260727	RHEA		
UniProtKB	P13807	GYS1	enables	GO:0004373	GO_REF:0000117	IEA	ARBA:ARBA00044367	F	Glycogen [starch] synthase, muscle	GYS1|GYS	protein	taxon:9606	20260727	UniProt		
UniProtKB	P13807	GYS1	enables	GO:0004373	PMID:19699667	EXP		F	Glycogen [starch] synthase, muscle	GYS1|GYS	protein	taxon:9606	20260222	Reactome		
UniProtKB	P13807	GYS1	enables	GO:0004373	PMID:35835870	EXP		F	Glycogen [starch] synthase, muscle	GYS1|GYS	protein	taxon:9606	20251027	UniProt		
UniProtKB	P13807	GYS1	enables	GO:0005515	PMID:10481074	IPI	UniProtKB:P49841	F	Glycogen [starch] synthase, muscle	GYS1|GYS	protein	taxon:9606	20260725	IntAct		
UniProtKB	P13807	GYS1	enables	GO:0005515	PMID:16189514	IPI	UniProtKB:O15488	F	Glycogen [starch] synthase, muscle	GYS1|GYS	protein	taxon:9606	20260725	IntAct		
UniProtKB	P13807	GYS1	enables	GO:0005515	PMID:16189514	IPI	UniProtKB:P46976	F	Glycogen [starch] synthase, muscle	GYS1|GYS	protein	taxon:9606	20260725	IntAct		
UniProtKB	P13807	GYS1	enables	GO:0005515	PMID:16282323	IPI	UniProtKB:P49841	F	Glycogen [starch] synthase, muscle	GYS1|GYS	protein	taxon:9606	20260725	IntAct		
UniProtKB	P13807	GYS1	enables	GO:0005515	PMID:17055998	IPI	UniProtKB:P46976	F	Glycogen [starch] synthase, muscle	GYS1|GYS	protein	taxon:9606	20100915	UniProt		
UniProtKB	P13807	GYS1	enables	GO:0005515	PMID:17055998	IPI	UniProtKB:P46976	F	Glycogen [starch] synthase, muscle	GYS1|GYS	protein	taxon:9606	20260725	IntAct		
UniProtKB	P13807	GYS1	enables	GO:0005515	PMID:24165324	IPI	UniProtKB:P49841	F	Glycogen [starch] synthase, muscle	GYS1|GYS	protein	taxon:9606	20260725	IntAct		
UniProtKB	P13807	GYS1	enables	GO:0005515	PMID:25416956	IPI	UniProtKB:P46976	F	Glycogen [starch] synthase, muscle	GYS1|GYS	protein	taxon:9606	20260725	IntAct		
UniProtKB	P13807	GYS1	enables	GO:0005515	PMID:25416956	IPI	UniProtKB:Q13155	F	Glycogen [starch] synthase, muscle	GYS1|GYS	protein	taxon:9606	20260725	IntAct		
UniProtKB	P13807	GYS1	enables	GO:0005515	PMID:25416956	IPI	UniProtKB:Q8IYA8	F	Glycogen [starch] synthase, muscle	GYS1|GYS	protein	taxon:9606	20260725	IntAct		
UniProtKB	P13807	GYS1	enables	GO:0005515	PMID:28330616	IPI	UniProtKB:Q9UQK1	F	Glycogen [starch] synthase, muscle	GYS1|GYS	protein	taxon:9606	20260725	IntAct		
UniProtKB	P13807	GYS1	enables	GO:0005515	PMID:28514442	IPI	UniProtKB:Q9UQK1	F	Glycogen [starch] synthase, muscle	GYS1|GYS	protein	taxon:9606	20260725	IntAct		
UniProtKB	P13807	GYS1	enables	GO:0005515	PMID:32296183	IPI	UniProtKB:O43186	F	Glycogen [starch] synthase, muscle	GYS1|GYS	protein	taxon:9606	20260725	IntAct		
UniProtKB	P13807	GYS1	enables	GO:0005515	PMID:32296183	IPI	UniProtKB:O43474	F	Glycogen [starch] synthase, muscle	GYS1|GYS	protein	taxon:9606	20260725	IntAct		
UniProtKB	P13807	GYS1	enables	GO:0005515	PMID:32296183	IPI	UniProtKB:O60504	F	Glycogen [starch] synthase, muscle	GYS1|GYS	protein	taxon:9606	20260725	IntAct		
UniProtKB	P13807	GYS1	enables	GO:0005515	PMID:32296183	IPI	UniProtKB:P17509	F	Glycogen [starch] synthase, muscle	GYS1|GYS	protein	taxon:9606	20260725	IntAct		
UniProtKB	P13807	GYS1	enables	GO:0005515	PMID:32296183	IPI	UniProtKB:P17568	F	Glycogen [starch] synthase, muscle	GYS1|GYS	protein	taxon:9606	20260725	IntAct		
UniProtKB	P13807	GYS1	enables	GO:0005515	PMID:32296183	IPI	UniProtKB:P31273	F	Glycogen [starch] synthase, muscle	GYS1|GYS	protein	taxon:9606	20260725	IntAct		
UniProtKB	P13807	GYS1	enables	GO:0005515	PMID:32296183	IPI	UniProtKB:P46976-2	F	Glycogen [starch] synthase, muscle	GYS1|GYS	protein	taxon:9606	20260725	IntAct		
UniProtKB	P13807	GYS1	enables	GO:0005515	PMID:32296183	IPI	UniProtKB:P49585	F	Glycogen [starch] synthase, muscle	GYS1|GYS	protein	taxon:9606	20260725	IntAct		
UniProtKB	P13807	GYS1	enables	GO:0005515	PMID:32296183	IPI	UniProtKB:P50221	F	Glycogen [starch] synthase, muscle	GYS1|GYS	protein	taxon:9606	20260725	IntAct		
UniProtKB	P13807	GYS1	enables	GO:0005515	PMID:32296183	IPI	UniProtKB:Q08117-2	F	Glycogen [starch] synthase, muscle	GYS1|GYS	protein	taxon:9606	20260725	IntAct		
UniProtKB	P13807	GYS1	enables	GO:0005515	PMID:32296183	IPI	UniProtKB:Q0VD86	F	Glycogen [starch] synthase, muscle	GYS1|GYS	protein	taxon:9606	20260725	IntAct		
UniProtKB	P13807	GYS1	enables	GO:0005515	PMID:32296183	IPI	UniProtKB:Q13351	F	Glycogen [starch] synthase, muscle	GYS1|GYS	protein	taxon:9606	20260725	IntAct		
UniProtKB	P13807	GYS1	enables	GO:0005515	PMID:32296183	IPI	UniProtKB:Q53HL2	F	Glycogen [starch] synthase, muscle	GYS1|GYS	protein	taxon:9606	20260725	IntAct		
UniProtKB	P13807	GYS1	enables	GO:0005515	PMID:32296183	IPI	UniProtKB:Q5BKZ1	F	Glycogen [starch] synthase, muscle	GYS1|GYS	protein	taxon:9606	20260725	IntAct		
UniProtKB	P13807	GYS1	enables	GO:0005515	PMID:32296183	IPI	UniProtKB:Q5JST6	F	Glycogen [starch] synthase, muscle	GYS1|GYS	protein	taxon:9606	20260725	IntAct		
UniProtKB	P13807	GYS1	enables	GO:0005515	PMID:32296183	IPI	UniProtKB:Q5RL73	F	Glycogen [starch] synthase, muscle	GYS1|GYS	protein	taxon:9606	20260725	IntAct		
UniProtKB	P13807	GYS1	enables	GO:0005515	PMID:32296183	IPI	UniProtKB:Q5SYC1	F	Glycogen [starch] synthase, muscle	GYS1|GYS	protein	taxon:9606	20260725	IntAct		
UniProtKB	P13807	GYS1	enables	GO:0005515	PMID:32296183	IPI	UniProtKB:Q6NX45	F	Glycogen [starch] synthase, muscle	GYS1|GYS	protein	taxon:9606	20260725	IntAct		
UniProtKB	P13807	GYS1	enables	GO:0005515	PMID:32296183	IPI	UniProtKB:Q6S9Z5	F	Glycogen [starch] synthase, muscle	GYS1|GYS	protein	taxon:9606	20260725	IntAct		
UniProtKB	P13807	GYS1	enables	GO:0005515	PMID:32296183	IPI	UniProtKB:Q6ZNG0	F	Glycogen [starch] synthase, muscle	GYS1|GYS	protein	taxon:9606	20260725	IntAct		
UniProtKB	P13807	GYS1	enables	GO:0005515	PMID:32296183	IPI	UniProtKB:Q7Z6R9	F	Glycogen [starch] synthase, muscle	GYS1|GYS	protein	taxon:9606	20260725	IntAct		
UniProtKB	P13807	GYS1	enables	GO:0005515	PMID:32296183	IPI	UniProtKB:Q86T24	F	Glycogen [starch] synthase, muscle	GYS1|GYS	protein	taxon:9606	20260725	IntAct		
UniProtKB	P13807	GYS1	enables	GO:0005515	PMID:32296183	IPI	UniProtKB:Q86W67	F	Glycogen [starch] synthase, muscle	GYS1|GYS	protein	taxon:9606	20260725	IntAct		
UniProtKB	P13807	GYS1	enables	GO:0005515	PMID:32296183	IPI	UniProtKB:Q8IYA8	F	Glycogen [starch] synthase, muscle	GYS1|GYS	protein	taxon:9606	20260725	IntAct		
UniProtKB	P13807	GYS1	enables	GO:0005515	PMID:32296183	IPI	UniProtKB:Q8N7W2-2	F	Glycogen [starch] synthase, muscle	GYS1|GYS	protein	taxon:9606	20260725	IntAct		
UniProtKB	P13807	GYS1	enables	GO:0005515	PMID:32296183	IPI	UniProtKB:Q8TAD8	F	Glycogen [starch] synthase, muscle	GYS1|GYS	protein	taxon:9606	20260725	IntAct		
UniProtKB	P13807	GYS1	enables	GO:0005515	PMID:32296183	IPI	UniProtKB:Q96BK5	F	Glycogen [starch] synthase, muscle	GYS1|GYS	protein	taxon:9606	20260725	IntAct		
UniProtKB	P13807	GYS1	enables	GO:0005515	PMID:32296183	IPI	UniProtKB:Q96PV4	F	Glycogen [starch] synthase, muscle	GYS1|GYS	protein	taxon:9606	20260725	IntAct		
UniProtKB	P13807	GYS1	enables	GO:0005515	PMID:32296183	IPI	UniProtKB:Q9H079	F	Glycogen [starch] synthase, muscle	GYS1|GYS	protein	taxon:9606	20260725	IntAct		
UniProtKB	P13807	GYS1	enables	GO:0005515	PMID:32296183	IPI	UniProtKB:Q9H707	F	Glycogen [starch] synthase, muscle	GYS1|GYS	protein	taxon:9606	20260725	IntAct		
UniProtKB	P13807	GYS1	enables	GO:0005515	PMID:32296183	IPI	UniProtKB:Q9UDV6	F	Glycogen [starch] synthase, muscle	GYS1|GYS	protein	taxon:9606	20260725	IntAct		
UniProtKB	P13807	GYS1	enables	GO:0005515	PMID:32296183	IPI	UniProtKB:Q9UPG8	F	Glycogen [starch] synthase, muscle	GYS1|GYS	protein	taxon:9606	20260725	IntAct		
UniProtKB	P13807	GYS1	enables	GO:0005515	PMID:33961781	IPI	UniProtKB:O15488	F	Glycogen [starch] synthase, muscle	GYS1|GYS	protein	taxon:9606	20260725	IntAct		
UniProtKB	P13807	GYS1	enables	GO:0005515	PMID:33961781	IPI	UniProtKB:Q9UQK1	F	Glycogen [starch] synthase, muscle	GYS1|GYS	protein	taxon:9606	20260725	IntAct		
UniProtKB	P13807	GYS1	enables	GO:0005515	PMID:35271311	IPI	UniProtKB:O15488	F	Glycogen [starch] synthase, muscle	GYS1|GYS	protein	taxon:9606	20260725	IntAct		
UniProtKB	P13807	GYS1	enables	GO:0005515	PMID:35271311	IPI	UniProtKB:P46976	F	Glycogen [starch] synthase, muscle	GYS1|GYS	protein	taxon:9606	20260725	IntAct		
UniProtKB	P13807	GYS1	enables	GO:0005536	GO_REF:0000107	IEA	UniProtKB:A2RRU1|ensembl:ENSRNOP00000028271	F	Glycogen [starch] synthase, muscle	GYS1|GYS	protein	taxon:9606	20260724	Ensembl		
UniProtKB	P13807	GYS1	enables	GO:0061547	GO_REF:0000107	IEA	UniProtKB:Q9Z1E4|ensembl:ENSMUSP00000003964	F	Glycogen [starch] synthase, muscle	GYS1|GYS	protein	taxon:9606	20260724	Ensembl		
UniProtKB	P13807	GYS1	enables	GO:0061547	GO_REF:0000117	IEA	ARBA:ARBA00091177	F	Glycogen [starch] synthase, muscle	GYS1|GYS	protein	taxon:9606	20260727	UniProt		
UniProtKB	P13807	GYS1	enables	GO:0061547	PMID:21356517	EXP		F	Glycogen [starch] synthase, muscle	GYS1|GYS	protein	taxon:9606	20200515	Reactome		
UniProtKB	P13807	GYS1	involved_in	GO:0005977	GO_REF:0000107	IEA	UniProtKB:A2RRU1|ensembl:ENSRNOP00000028271	P	Glycogen [starch] synthase, muscle	GYS1|GYS	protein	taxon:9606	20260724	Ensembl		
UniProtKB	P13807	GYS1	involved_in	GO:0005978	GO_REF:0000002	IEA	InterPro:IPR008631	P	Glycogen [starch] synthase, muscle	GYS1|GYS	protein	taxon:9606	20260727	InterPro		
UniProtKB	P13807	GYS1	involved_in	GO:0005978	GO_REF:0000033	IBA	CGD:CAL0000199911|FB:FBgn0266064|MGI:MGI:101805|MGI:MGI:2385254|PANTHER:PTN001300778|RGD:1589798|RGD:2773|SGD:S000001911|SGD:S000004248|UniProtKB:P13807|UniProtKB:P54840|WB:WBGene00001793|dictyBase:DDB_G0267674	P	Glycogen [starch] synthase, muscle	GYS1|GYS	protein	taxon:9606	20251218	GO_Central		
UniProtKB	P13807	GYS1	involved_in	GO:0005978	GO_REF:0000041	IEA	UniPathway:UPA00164	P	Glycogen [starch] synthase, muscle	GYS1|GYS	protein	taxon:9606	20260227	UniProt		
UniProtKB	P13807	GYS1	involved_in	GO:0005978	GO_REF:0000107	IEA	UniProtKB:A2RRU1|ensembl:ENSRNOP00000028271	P	Glycogen [starch] synthase, muscle	GYS1|GYS	protein	taxon:9606	20260724	Ensembl		
UniProtKB	P13807	GYS1	involved_in	GO:0005978	GO_REF:0000107	IEA	UniProtKB:Q9Z1E4|ensembl:ENSMUSP00000003964	P	Glycogen [starch] synthase, muscle	GYS1|GYS	protein	taxon:9606	20260724	Ensembl		
UniProtKB	P13807	GYS1	involved_in	GO:0005978	GO_REF:0000117	IEA	ARBA:ARBA00043606	P	Glycogen [starch] synthase, muscle	GYS1|GYS	protein	taxon:9606	20260727	UniProt		
UniProtKB	P13807	GYS1	involved_in	GO:0005978	PMID:35835870	IDA		P	Glycogen [starch] synthase, muscle	GYS1|GYS	protein	taxon:9606	20250828	ComplexPortal		
UniProtKB	P13807	GYS1	involved_in	GO:0005978	Reactome:R-HSA-3322077	TAS		P	Glycogen [starch] synthase, muscle	GYS1|GYS	protein	taxon:9606	20260316	Reactome		
UniProtKB	P13807	GYS1	is_active_in	GO:0005737	GO_REF:0000033	IBA	FB:FBgn0266064|MGI:MGI:101805|MGI:MGI:2385254|PANTHER:PTN001300778|RGD:2773|SGD:S000004248|WB:WBGene00001793	C	Glycogen [starch] synthase, muscle	GYS1|GYS	protein	taxon:9606	20250902	GO_Central		
UniProtKB	P13807	GYS1	is_active_in	GO:0005829	GO_REF:0000107	IEA	UniProtKB:Q9Z1E4|ensembl:ENSMUSP00000003964	C	Glycogen [starch] synthase, muscle	GYS1|GYS	protein	taxon:9606	20260724	Ensembl		
UniProtKB	P13807	GYS1	located_in	GO:0005737	GO_REF:0000107	IEA	UniProtKB:Q9Z1E4|ensembl:ENSMUSP00000003964	C	Glycogen [starch] synthase, muscle	GYS1|GYS	protein	taxon:9606	20260724	Ensembl		
UniProtKB	P13807	GYS1	located_in	GO:0005829	Reactome:R-HSA-3322001	TAS		C	Glycogen [starch] synthase, muscle	GYS1|GYS	protein	taxon:9606	20250218	Reactome		
UniProtKB	P13807	GYS1	located_in	GO:0005829	Reactome:R-HSA-3322003	TAS		C	Glycogen [starch] synthase, muscle	GYS1|GYS	protein	taxon:9606	20130730	Reactome		
UniProtKB	P13807	GYS1	located_in	GO:0005829	Reactome:R-HSA-3322005	TAS		C	Glycogen [starch] synthase, muscle	GYS1|GYS	protein	taxon:9606	20250218	Reactome		
UniProtKB	P13807	GYS1	located_in	GO:0005829	Reactome:R-HSA-3322025	TAS		C	Glycogen [starch] synthase, muscle	GYS1|GYS	protein	taxon:9606	20250218	Reactome		
UniProtKB	P13807	GYS1	located_in	GO:0005829	Reactome:R-HSA-3322041	TAS		C	Glycogen [starch] synthase, muscle	GYS1|GYS	protein	taxon:9606	20130730	Reactome		
UniProtKB	P13807	GYS1	located_in	GO:0005829	Reactome:R-HSA-3322057	TAS		C	Glycogen [starch] synthase, muscle	GYS1|GYS	protein	taxon:9606	20130730	Reactome		
UniProtKB	P13807	GYS1	located_in	GO:0005829	Reactome:R-HSA-3781001	TAS		C	Glycogen [starch] synthase, muscle	GYS1|GYS	protein	taxon:9606	20250218	Reactome		
UniProtKB	P13807	GYS1	located_in	GO:0005829	Reactome:R-HSA-3781009	TAS		C	Glycogen [starch] synthase, muscle	GYS1|GYS	protein	taxon:9606	20250218	Reactome		
UniProtKB	P13807	GYS1	located_in	GO:0005829	Reactome:R-HSA-3781018	TAS		C	Glycogen [starch] synthase, muscle	GYS1|GYS	protein	taxon:9606	20250218	Reactome		
UniProtKB	P13807	GYS1	located_in	GO:0005829	Reactome:R-HSA-3781023	TAS		C	Glycogen [starch] synthase, muscle	GYS1|GYS	protein	taxon:9606	20250218	Reactome		
UniProtKB	P13807	GYS1	located_in	GO:0005829	Reactome:R-HSA-3781024	TAS		C	Glycogen [starch] synthase, muscle	GYS1|GYS	protein	taxon:9606	20250218	Reactome		
UniProtKB	P13807	GYS1	located_in	GO:0005829	Reactome:R-HSA-3791349	TAS		C	Glycogen [starch] synthase, muscle	GYS1|GYS	protein	taxon:9606	20250218	Reactome		
UniProtKB	P13807	GYS1	located_in	GO:0005829	Reactome:R-HSA-3797226	TAS		C	Glycogen [starch] synthase, muscle	GYS1|GYS	protein	taxon:9606	20250218	Reactome		
UniProtKB	P13807	GYS1	located_in	GO:0005829	Reactome:R-HSA-3814838	TAS		C	Glycogen [starch] synthase, muscle	GYS1|GYS	protein	taxon:9606	20250218	Reactome		
UniProtKB	P13807	GYS1	located_in	GO:0005829	Reactome:R-HSA-3828061	TAS		C	Glycogen [starch] synthase, muscle	GYS1|GYS	protein	taxon:9606	20250929	Reactome		
UniProtKB	P13807	GYS1	located_in	GO:0016020	PMID:19946888	HDA		C	Glycogen [starch] synthase, muscle	GYS1|GYS	protein	taxon:9606	20140627	UniProt		
UniProtKB	P13807	GYS1	located_in	GO:0016234	GO_REF:0000107	IEA	UniProtKB:Q9Z1E4|ensembl:ENSMUSP00000003964	C	Glycogen [starch] synthase, muscle	GYS1|GYS	protein	taxon:9606	20260724	Ensembl		
UniProtKB	P13807	GYS1	part_of	GO:1902494	PMID:35835870	IDA		C	Glycogen [starch] synthase, muscle	GYS1|GYS	protein	taxon:9606	20250828	ComplexPortal		
UniProtKB	P13861	PRKAR2A	colocalizes_with	GO:0005930	PMID:12475942	IDA		C	cAMP-dependent protein kinase type II-alpha regulatory subunit	PRKAR2A|PKR2|PRKAR2	protein	taxon:9606	20170914	UniProt		
UniProtKB	P13861	PRKAR2A	enables	GO:0004862	GO_REF:0000033	IBA	MGI:MGI:104878|PANTHER:PTN004280545|PomBase:SPAC8C9.03|SGD:S000001295|UniProtKB:P10644|UniProtKB:P13861|UniProtKB:P31321|UniProtKB:P31323|dictyBase:DDB_G0279413	F	cAMP-dependent protein kinase type II-alpha regulatory subunit	PRKAR2A|PKR2|PRKAR2	protein	taxon:9606	20230905	GO_Central		
UniProtKB	P13861	PRKAR2A	enables	GO:0004862	GO_REF:0000117	IEA	ARBA:ARBA00087843	F	cAMP-dependent protein kinase type II-alpha regulatory subunit	PRKAR2A|PKR2|PRKAR2	protein	taxon:9606	20260727	UniProt		
UniProtKB	P13861	PRKAR2A	enables	GO:0004862	PMID:21812984	IDA		F	cAMP-dependent protein kinase type II-alpha regulatory subunit	PRKAR2A|PKR2|PRKAR2	protein	taxon:9606	20240328	BHF-UCL	has_input(UniProtKB:P17612-2),part_of(GO:0141162)	
UniProtKB	P13861	PRKAR2A	enables	GO:0005515	PMID:11278869	IPI	UniProtKB:O75969	F	cAMP-dependent protein kinase type II-alpha regulatory subunit	PRKAR2A|PKR2|PRKAR2	protein	taxon:9606	20260725	IntAct		
UniProtKB	P13861	PRKAR2A	enables	GO:0005515	PMID:11414803	IPI	UniProtKB:P03259-2	F	cAMP-dependent protein kinase type II-alpha regulatory subunit	PRKAR2A|PKR2|PRKAR2	protein	taxon:9606	20260725	IntAct		
UniProtKB	P13861	PRKAR2A	enables	GO:0005515	PMID:12475942	IPI	UniProtKB:P17612,UniProtKB:Q86UN6	F	cAMP-dependent protein kinase type II-alpha regulatory subunit	PRKAR2A|PKR2|PRKAR2	protein	taxon:9606	20170914	UniProt		
UniProtKB	P13861	PRKAR2A	enables	GO:0005515	PMID:12475942	IPI	UniProtKB:Q86UN6	F	cAMP-dependent protein kinase type II-alpha regulatory subunit	PRKAR2A|PKR2|PRKAR2	protein	taxon:9606	20170914	UniProt		
UniProtKB	P13861	PRKAR2A	enables	GO:0005515	PMID:16642035	IPI	UniProtKB:P24588	F	cAMP-dependent protein kinase type II-alpha regulatory subunit	PRKAR2A|PKR2|PRKAR2	protein	taxon:9606	20260725	IntAct		
UniProtKB	P13861	PRKAR2A	enables	GO:0005515	PMID:16642035	IPI	UniProtKB:Q02952	F	cAMP-dependent protein kinase type II-alpha regulatory subunit	PRKAR2A|PKR2|PRKAR2	protein	taxon:9606	20260725	IntAct		
UniProtKB	P13861	PRKAR2A	enables	GO:0005515	PMID:16642035	IPI	UniProtKB:Q92667	F	cAMP-dependent protein kinase type II-alpha regulatory subunit	PRKAR2A|PKR2|PRKAR2	protein	taxon:9606	20260725	IntAct		
UniProtKB	P13861	PRKAR2A	enables	GO:0005515	PMID:17911601	IPI	UniProtKB:O43823	F	cAMP-dependent protein kinase type II-alpha regulatory subunit	PRKAR2A|PKR2|PRKAR2	protein	taxon:9606	20150618	UniProt		
UniProtKB	P13861	PRKAR2A	enables	GO:0005515	PMID:17911601	IPI	UniProtKB:P15311	F	cAMP-dependent protein kinase type II-alpha regulatory subunit	PRKAR2A|PKR2|PRKAR2	protein	taxon:9606	20150619	UniProt		
UniProtKB	P13861	PRKAR2A	enables	GO:0005515	PMID:17911601	IPI	UniProtKB:P24588	F	cAMP-dependent protein kinase type II-alpha regulatory subunit	PRKAR2A|PKR2|PRKAR2	protein	taxon:9606	20150618	UniProt		
UniProtKB	P13861	PRKAR2A	enables	GO:0005515	PMID:17911601	IPI	UniProtKB:Q92667	F	cAMP-dependent protein kinase type II-alpha regulatory subunit	PRKAR2A|PKR2|PRKAR2	protein	taxon:9606	20150618	UniProt		
UniProtKB	P13861	PRKAR2A	enables	GO:0005515	PMID:17911601	IPI	UniProtKB:Q99996	F	cAMP-dependent protein kinase type II-alpha regulatory subunit	PRKAR2A|PKR2|PRKAR2	protein	taxon:9606	20150618	UniProt		
UniProtKB	P13861	PRKAR2A	enables	GO:0005515	PMID:20007971	IPI	UniProtKB:P31323,UniProtKB:P49841,UniProtKB:Q9P0R6	F	cAMP-dependent protein kinase type II-alpha regulatory subunit	PRKAR2A|PKR2|PRKAR2	protein	taxon:9606	20170811	UniProt		
UniProtKB	P13861	PRKAR2A	enables	GO:0005515	PMID:20007971	IPI	UniProtKB:P31323,UniProtKB:Q9P0R6	F	cAMP-dependent protein kinase type II-alpha regulatory subunit	PRKAR2A|PKR2|PRKAR2	protein	taxon:9606	20170811	UniProt		
UniProtKB	P13861	PRKAR2A	enables	GO:0005515	PMID:22343722	IPI	UniProtKB:P24588	F	cAMP-dependent protein kinase type II-alpha regulatory subunit	PRKAR2A|PKR2|PRKAR2	protein	taxon:9606	20260725	IntAct		
UniProtKB	P13861	PRKAR2A	enables	GO:0005515	PMID:22976297	IPI	UniProtKB:P40146	F	cAMP-dependent protein kinase type II-alpha regulatory subunit	PRKAR2A|PKR2|PRKAR2	protein	taxon:9606	20180920	UniProt		
UniProtKB	P13861	PRKAR2A	enables	GO:0005515	PMID:24083380	IPI	UniProtKB:Q92667	F	cAMP-dependent protein kinase type II-alpha regulatory subunit	PRKAR2A|PKR2|PRKAR2	protein	taxon:9606	20260725	IntAct		
UniProtKB	P13861	PRKAR2A	enables	GO:0005515	PMID:24981860	IPI	UniProtKB:Q92667	F	cAMP-dependent protein kinase type II-alpha regulatory subunit	PRKAR2A|PKR2|PRKAR2	protein	taxon:9606	20260725	IntAct		
UniProtKB	P13861	PRKAR2A	enables	GO:0005515	PMID:25920809	IPI	UniProtKB:P31323,UniProtKB:Q9P0R6	F	cAMP-dependent protein kinase type II-alpha regulatory subunit	PRKAR2A|PKR2|PRKAR2	protein	taxon:9606	20170811	UniProt		
UniProtKB	P13861	PRKAR2A	enables	GO:0005515	PMID:26496610	IPI	UniProtKB:P24588	F	cAMP-dependent protein kinase type II-alpha regulatory subunit	PRKAR2A|PKR2|PRKAR2	protein	taxon:9606	20260725	IntAct		
UniProtKB	P13861	PRKAR2A	enables	GO:0005515	PMID:26496610	IPI	UniProtKB:Q92667	F	cAMP-dependent protein kinase type II-alpha regulatory subunit	PRKAR2A|PKR2|PRKAR2	protein	taxon:9606	20260725	IntAct		
UniProtKB	P13861	PRKAR2A	enables	GO:0005515	PMID:27484798	IPI	UniProtKB:Q9P0R6	F	cAMP-dependent protein kinase type II-alpha regulatory subunit	PRKAR2A|PKR2|PRKAR2	protein	taxon:9606	20170809	UniProt		
UniProtKB	P13861	PRKAR2A	enables	GO:0005515	PMID:33961781	IPI	UniProtKB:Q92667	F	cAMP-dependent protein kinase type II-alpha regulatory subunit	PRKAR2A|PKR2|PRKAR2	protein	taxon:9606	20260725	IntAct		
UniProtKB	P13861	PRKAR2A	enables	GO:0005515	PMID:35271311	IPI	UniProtKB:Q02952	F	cAMP-dependent protein kinase type II-alpha regulatory subunit	PRKAR2A|PKR2|PRKAR2	protein	taxon:9606	20260725	IntAct		
UniProtKB	P13861	PRKAR2A	enables	GO:0005515	PMID:9473338	IPI	UniProtKB:O43823	F	cAMP-dependent protein kinase type II-alpha regulatory subunit	PRKAR2A|PKR2|PRKAR2	protein	taxon:9606	20260725	IntAct	occurs_in(GO:0070090)	
UniProtKB	P13861	PRKAR2A	enables	GO:0008603	GO_REF:0000002	IEA	InterPro:IPR012198	F	cAMP-dependent protein kinase type II-alpha regulatory subunit	PRKAR2A|PKR2|PRKAR2	protein	taxon:9606	20260727	InterPro		
UniProtKB	P13861	PRKAR2A	enables	GO:0008603	PMID:21812984	IDA		F	cAMP-dependent protein kinase type II-alpha regulatory subunit	PRKAR2A|PKR2|PRKAR2	protein	taxon:9606	20130703	BHF-UCL		
UniProtKB	P13861	PRKAR2A	enables	GO:0008603	PMID:9003463	NAS		F	cAMP-dependent protein kinase type II-alpha regulatory subunit	PRKAR2A|PKR2|PRKAR2	protein	taxon:9606	20040914	UniProt		
UniProtKB	P13861	PRKAR2A	enables	GO:0019904	PMID:25097019	IPI	UniProtKB:O43572	F	cAMP-dependent protein kinase type II-alpha regulatory subunit	PRKAR2A|PKR2|PRKAR2	protein	taxon:9606	20170710	UniProt		
UniProtKB	P13861	PRKAR2A	enables	GO:0019904	PMID:25097019	IPI	UniProtKB:P15311	F	cAMP-dependent protein kinase type II-alpha regulatory subunit	PRKAR2A|PKR2|PRKAR2	protein	taxon:9606	20170710	UniProt		
UniProtKB	P13861	PRKAR2A	enables	GO:0019904	PMID:25097019	IPI	UniProtKB:Q68DQ2	F	cAMP-dependent protein kinase type II-alpha regulatory subunit	PRKAR2A|PKR2|PRKAR2	protein	taxon:9606	20170710	UniProt		
UniProtKB	P13861	PRKAR2A	enables	GO:0019904	PMID:25097019	IPI	UniProtKB:Q92558	F	cAMP-dependent protein kinase type II-alpha regulatory subunit	PRKAR2A|PKR2|PRKAR2	protein	taxon:9606	20170710	UniProt		
UniProtKB	P13861	PRKAR2A	enables	GO:0019904	PMID:25097019	IPI	UniProtKB:Q9P0M2	F	cAMP-dependent protein kinase type II-alpha regulatory subunit	PRKAR2A|PKR2|PRKAR2	protein	taxon:9606	20170710	UniProt		
UniProtKB	P13861	PRKAR2A	enables	GO:0019904	PMID:25097019	IPI	UniProtKB:Q9Y6W5	F	cAMP-dependent protein kinase type II-alpha regulatory subunit	PRKAR2A|PKR2|PRKAR2	protein	taxon:9606	20170710	UniProt		
UniProtKB	P13861	PRKAR2A	enables	GO:0030552	GO_REF:0000033	IBA	PANTHER:PTN004280545|PomBase:SPAC8C9.03|RGD:3391|RGD:3392|RGD:3393|RGD:3394|UniProtKB:P10644|dictyBase:DDB_G0279413	F	cAMP-dependent protein kinase type II-alpha regulatory subunit	PRKAR2A|PKR2|PRKAR2	protein	taxon:9606	20250902	GO_Central		
UniProtKB	P13861	PRKAR2A	enables	GO:0030552	Reactome:R-HSA-111925	TAS		F	cAMP-dependent protein kinase type II-alpha regulatory subunit	PRKAR2A|PKR2|PRKAR2	protein	taxon:9606	20250424	Reactome		
UniProtKB	P13861	PRKAR2A	enables	GO:0031625	PMID:21423175	IDA		F	cAMP-dependent protein kinase type II-alpha regulatory subunit	PRKAR2A|PKR2|PRKAR2	protein	taxon:9606	20110704	UniProt		
UniProtKB	P13861	PRKAR2A	enables	GO:0034236	GO_REF:0000033	IBA	MGI:MGI:104878|PANTHER:PTN004280545|UniProtKB:P00514|UniProtKB:P10644|UniProtKB:P13861|UniProtKB:P31321|UniProtKB:P31323|dictyBase:DDB_G0279413	F	cAMP-dependent protein kinase type II-alpha regulatory subunit	PRKAR2A|PKR2|PRKAR2	protein	taxon:9606	20230905	GO_Central		
UniProtKB	P13861	PRKAR2A	enables	GO:0034236	GO_REF:0000117	IEA	ARBA:ARBA00090631	F	cAMP-dependent protein kinase type II-alpha regulatory subunit	PRKAR2A|PKR2|PRKAR2	protein	taxon:9606	20260727	UniProt		
UniProtKB	P13861	PRKAR2A	enables	GO:0034236	PMID:17911601	IPI	UniProtKB:P17612	F	cAMP-dependent protein kinase type II-alpha regulatory subunit	PRKAR2A|PKR2|PRKAR2	protein	taxon:9606	20150619	UniProt		
UniProtKB	P13861	PRKAR2A	enables	GO:0034236	PMID:21812984	IPI	UniProtKB:P17612-1	F	cAMP-dependent protein kinase type II-alpha regulatory subunit	PRKAR2A|PKR2|PRKAR2	protein	taxon:9606	20130703	BHF-UCL		
UniProtKB	P13861	PRKAR2A	enables	GO:0034236	PMID:21812984	IPI	UniProtKB:P17612-2	F	cAMP-dependent protein kinase type II-alpha regulatory subunit	PRKAR2A|PKR2|PRKAR2	protein	taxon:9606	20130703	BHF-UCL	occurs_in(CL:0000019)	
UniProtKB	P13861	PRKAR2A	involved_in	GO:0002862	GO_REF:0000117	IEA	ARBA:ARBA00090107	P	cAMP-dependent protein kinase type II-alpha regulatory subunit	PRKAR2A|PKR2|PRKAR2	protein	taxon:9606	20260727	UniProt		
UniProtKB	P13861	PRKAR2A	involved_in	GO:0002862	Reactome:R-HSA-9660821	TAS		P	cAMP-dependent protein kinase type II-alpha regulatory subunit	PRKAR2A|PKR2|PRKAR2	protein	taxon:9606	20260316	Reactome		
UniProtKB	P13861	PRKAR2A	involved_in	GO:0002862	Reactome:R-HSA-9664323	TAS		P	cAMP-dependent protein kinase type II-alpha regulatory subunit	PRKAR2A|PKR2|PRKAR2	protein	taxon:9606	20260316	Reactome		
UniProtKB	P13861	PRKAR2A	involved_in	GO:0003091	GO_REF:0000117	IEA	ARBA:ARBA00095263	P	cAMP-dependent protein kinase type II-alpha regulatory subunit	PRKAR2A|PKR2|PRKAR2	protein	taxon:9606	20260727	UniProt		
UniProtKB	P13861	PRKAR2A	involved_in	GO:0003091	Reactome:R-HSA-432040	TAS		P	cAMP-dependent protein kinase type II-alpha regulatory subunit	PRKAR2A|PKR2|PRKAR2	protein	taxon:9606	20260316	Reactome		
UniProtKB	P13861	PRKAR2A	involved_in	GO:0007189	GO_REF:0000033	IBA	MGI:MGI:104878|PANTHER:PTN000180782|PomBase:SPAC8C9.03|dictyBase:DDB_G0276027	P	cAMP-dependent protein kinase type II-alpha regulatory subunit	PRKAR2A|PKR2|PRKAR2	protein	taxon:9606	20240314	GO_Central		
UniProtKB	P13861	PRKAR2A	involved_in	GO:0007268	Reactome:R-HSA-442720	TAS		P	cAMP-dependent protein kinase type II-alpha regulatory subunit	PRKAR2A|PKR2|PRKAR2	protein	taxon:9606	20260316	Reactome		
UniProtKB	P13861	PRKAR2A	involved_in	GO:0034199	Reactome:R-HSA-163615	TAS		P	cAMP-dependent protein kinase type II-alpha regulatory subunit	PRKAR2A|PKR2|PRKAR2	protein	taxon:9606	20260316	Reactome		
UniProtKB	P13861	PRKAR2A	involved_in	GO:0035556	PMID:2540040	TAS		P	cAMP-dependent protein kinase type II-alpha regulatory subunit	PRKAR2A|PKR2|PRKAR2	protein	taxon:9606	20030904	PINC		
UniProtKB	P13861	PRKAR2A	involved_in	GO:0071377	GO_REF:0000117	IEA	ARBA:ARBA00092580	P	cAMP-dependent protein kinase type II-alpha regulatory subunit	PRKAR2A|PKR2|PRKAR2	protein	taxon:9606	20260727	UniProt		
UniProtKB	P13861	PRKAR2A	involved_in	GO:0071377	Reactome:R-HSA-164378	TAS		P	cAMP-dependent protein kinase type II-alpha regulatory subunit	PRKAR2A|PKR2|PRKAR2	protein	taxon:9606	20260316	Reactome		
UniProtKB	P13861	PRKAR2A	involved_in	GO:0097700	GO_REF:0000117	IEA	ARBA:ARBA00095360	P	cAMP-dependent protein kinase type II-alpha regulatory subunit	PRKAR2A|PKR2|PRKAR2	protein	taxon:9606	20260727	UniProt		
UniProtKB	P13861	PRKAR2A	involved_in	GO:0097700	Reactome:R-HSA-9856530	TAS		P	cAMP-dependent protein kinase type II-alpha regulatory subunit	PRKAR2A|PKR2|PRKAR2	protein	taxon:9606	20260316	Reactome		
UniProtKB	P13861	PRKAR2A	involved_in	GO:0141162	GO_REF:0000117	IEA	ARBA:ARBA00091839	P	cAMP-dependent protein kinase type II-alpha regulatory subunit	PRKAR2A|PKR2|PRKAR2	protein	taxon:9606	20260727	UniProt		
UniProtKB	P13861	PRKAR2A	involved_in	GO:0141162	PMID:21812984	IDA		P	cAMP-dependent protein kinase type II-alpha regulatory subunit	PRKAR2A|PKR2|PRKAR2	protein	taxon:9606	20240328	BHF-UCL	has_input(UniProtKB:P17612-2)	
UniProtKB	P13861	PRKAR2A	is_active_in	GO:0005829	GO_REF:0000033	IBA	CGD:CAL0000190895|MGI:MGI:104878|PANTHER:PTN000180782|UniProtKB:P13861|UniProtKB:P31323|WB:WBGene00002190|dictyBase:DDB_G0274383|dictyBase:DDB_G0276027	C	cAMP-dependent protein kinase type II-alpha regulatory subunit	PRKAR2A|PKR2|PRKAR2	protein	taxon:9606	20251218	GO_Central		
UniProtKB	P13861	PRKAR2A	located_in	GO:0005737	GO_REF:0000044	IEA	UniProtKB-SubCell:SL-0086	C	cAMP-dependent protein kinase type II-alpha regulatory subunit	PRKAR2A|PKR2|PRKAR2	protein	taxon:9606	20260727	UniProt		
UniProtKB	P13861	PRKAR2A	located_in	GO:0005737	PMID:10799517	TAS		C	cAMP-dependent protein kinase type II-alpha regulatory subunit	PRKAR2A|PKR2|PRKAR2	protein	taxon:9606	20030904	PINC		
UniProtKB	P13861	PRKAR2A	located_in	GO:0005737	PMID:21423175	IDA		C	cAMP-dependent protein kinase type II-alpha regulatory subunit	PRKAR2A|PKR2|PRKAR2	protein	taxon:9606	20110526	UniProt		
UniProtKB	P13861	PRKAR2A	located_in	GO:0005737	PMID:21502359	IDA		C	cAMP-dependent protein kinase type II-alpha regulatory subunit	PRKAR2A|PKR2|PRKAR2	protein	taxon:9606	20251124	MGI		
UniProtKB	P13861	PRKAR2A	located_in	GO:0005813	PMID:21399614	IDA		C	cAMP-dependent protein kinase type II-alpha regulatory subunit	PRKAR2A|PKR2|PRKAR2	protein	taxon:9606	20110517	UniProt		
UniProtKB	P13861	PRKAR2A	located_in	GO:0005829	GO_REF:0000052	IDA		C	cAMP-dependent protein kinase type II-alpha regulatory subunit	PRKAR2A|PKR2|PRKAR2	protein	taxon:9606	20251115	HPA		
UniProtKB	P13861	PRKAR2A	located_in	GO:0005829	Reactome:R-HSA-111925	TAS		C	cAMP-dependent protein kinase type II-alpha regulatory subunit	PRKAR2A|PKR2|PRKAR2	protein	taxon:9606	20170628	Reactome		
UniProtKB	P13861	PRKAR2A	located_in	GO:0005829	Reactome:R-HSA-8951727	TAS		C	cAMP-dependent protein kinase type II-alpha regulatory subunit	PRKAR2A|PKR2|PRKAR2	protein	taxon:9606	20170628	Reactome		
UniProtKB	P13861	PRKAR2A	located_in	GO:0005829	Reactome:R-HSA-992708	TAS		C	cAMP-dependent protein kinase type II-alpha regulatory subunit	PRKAR2A|PKR2|PRKAR2	protein	taxon:9606	20170628	Reactome		
UniProtKB	P13861	PRKAR2A	located_in	GO:0005886	GO_REF:0000044	IEA	UniProtKB-SubCell:SL-0039	C	cAMP-dependent protein kinase type II-alpha regulatory subunit	PRKAR2A|PKR2|PRKAR2	protein	taxon:9606	20260727	UniProt		
UniProtKB	P13861	PRKAR2A	located_in	GO:0005886	PMID:10799517	TAS		C	cAMP-dependent protein kinase type II-alpha regulatory subunit	PRKAR2A|PKR2|PRKAR2	protein	taxon:9606	20030904	PINC		
UniProtKB	P13861	PRKAR2A	located_in	GO:0005886	PMID:21423175	IDA		C	cAMP-dependent protein kinase type II-alpha regulatory subunit	PRKAR2A|PKR2|PRKAR2	protein	taxon:9606	20110526	UniProt		
UniProtKB	P13861	PRKAR2A	located_in	GO:0005925	PMID:21423176	HDA		C	cAMP-dependent protein kinase type II-alpha regulatory subunit	PRKAR2A|PKR2|PRKAR2	protein	taxon:9606	20140715	UniProt	part_of(CL:0000057)	
UniProtKB	P13861	PRKAR2A	located_in	GO:0016020	PMID:10799517	TAS		C	cAMP-dependent protein kinase type II-alpha regulatory subunit	PRKAR2A|PKR2|PRKAR2	protein	taxon:9606	20030904	PINC		
UniProtKB	P13861	PRKAR2A	located_in	GO:0016020	PMID:19946888	HDA		C	cAMP-dependent protein kinase type II-alpha regulatory subunit	PRKAR2A|PKR2|PRKAR2	protein	taxon:9606	20140627	UniProt		
UniProtKB	P13861	PRKAR2A	located_in	GO:0044853	PMID:17911601	IDA		C	cAMP-dependent protein kinase type II-alpha regulatory subunit	PRKAR2A|PKR2|PRKAR2	protein	taxon:9606	20150619	UniProt	part_of(CL:0000084)	
UniProtKB	P13861	PRKAR2A	located_in	GO:0045202	GO_REF:0000108	IEA	GO:0007268	C	cAMP-dependent protein kinase type II-alpha regulatory subunit	PRKAR2A|PKR2|PRKAR2	protein	taxon:9606	20260727	GOC		
UniProtKB	P13861	PRKAR2A	located_in	GO:0070062	PMID:19056867	HDA		C	cAMP-dependent protein kinase type II-alpha regulatory subunit	PRKAR2A|PKR2|PRKAR2	protein	taxon:9606	20131024	UniProt	part_of(UBERON:0001088)	
UniProtKB	P13861	PRKAR2A	located_in	GO:0070062	PMID:20458337	HDA		C	cAMP-dependent protein kinase type II-alpha regulatory subunit	PRKAR2A|PKR2|PRKAR2	protein	taxon:9606	20130829	UniProt		
UniProtKB	P13861	PRKAR2A	located_in	GO:0070062	PMID:20458337	HDA		C	cAMP-dependent protein kinase type II-alpha regulatory subunit	PRKAR2A|PKR2|PRKAR2	protein	taxon:9606	20130829	UniProt	part_of(CL:0000639)	
UniProtKB	P13861	PRKAR2A	located_in	GO:0070062	PMID:23533145	HDA		C	cAMP-dependent protein kinase type II-alpha regulatory subunit	PRKAR2A|PKR2|PRKAR2	protein	taxon:9606	20140714	UniProt		
UniProtKB	P13861	PRKAR2A	located_in	GO:0097546	GO_REF:0000117	IEA	ARBA:ARBA00091132	C	cAMP-dependent protein kinase type II-alpha regulatory subunit	PRKAR2A|PKR2|PRKAR2	protein	taxon:9606	20260727	UniProt		
UniProtKB	P13861	PRKAR2A	located_in	GO:0097546	Reactome:R-HSA-5610749	TAS		C	cAMP-dependent protein kinase type II-alpha regulatory subunit	PRKAR2A|PKR2|PRKAR2	protein	taxon:9606	20141002	Reactome		
UniProtKB	P13861	PRKAR2A	part_of	GO:0005952	GO_REF:0000002	IEA	InterPro:IPR012198|InterPro:IPR050503	C	cAMP-dependent protein kinase type II-alpha regulatory subunit	PRKAR2A|PKR2|PRKAR2	protein	taxon:9606	20260727	InterPro		
UniProtKB	P13861	PRKAR2A	part_of	GO:0005952	GO_REF:0000033	IBA	CGD:CAL0000190895|MGI:MGI:104878|MGI:MGI:108025|MGI:MGI:97759|MGI:MGI:97760|PANTHER:PTN004280545|PomBase:SPAC8C9.03|RGD:3391|RGD:3392|RGD:3393|RGD:3394|UniProtKB:P00514|UniProtKB:P13861|UniProtKB:Q385V6|WB:WBGene00002190|dictyBase:DDB_G0279413	C	cAMP-dependent protein kinase type II-alpha regulatory subunit	PRKAR2A|PKR2|PRKAR2	protein	taxon:9606	20250902	GO_Central		
UniProtKB	P13861	PRKAR2A	part_of	GO:0005952	PMID:12475942	IDA		C	cAMP-dependent protein kinase type II-alpha regulatory subunit	PRKAR2A|PKR2|PRKAR2	protein	taxon:9606	20170914	UniProt		
UniProtKB	P13861	PRKAR2A	part_of	GO:0031588	PMID:21812984	IDA		C	cAMP-dependent protein kinase type II-alpha regulatory subunit	PRKAR2A|PKR2|PRKAR2	protein	taxon:9606	20130703	BHF-UCL	part_of(CL:0000019)	
UniProtKB	P13861	PRKAR2A	part_of	GO:0032991	PMID:25097019	IDA		C	cAMP-dependent protein kinase type II-alpha regulatory subunit	PRKAR2A|PKR2|PRKAR2	protein	taxon:9606	20170710	UniProt		
UniProtKB	P13866	SLC5A1	NOT|involved_in	GO:1902476	PMID:10973981	IDA		P	Sodium/glucose cotransporter 1	SLC5A1|NAGT|SGLT1	protein	taxon:9606	20200330	ARUK-UCL		
UniProtKB	P13866	SLC5A1	acts_upstream_of_or_within	GO:1904659	PMID:8563765	IMP		P	Sodium/glucose cotransporter 1	SLC5A1|NAGT|SGLT1	protein	taxon:9606	20180214	MGI		
UniProtKB	P13866	SLC5A1	enables	GO:0005354	GO_REF:0000024	ISS	UniProtKB:P11170	F	Sodium/glucose cotransporter 1	SLC5A1|NAGT|SGLT1	protein	taxon:9606	20200323	ARUK-UCL	has_input(CHEBI:12936)	
UniProtKB	P13866	SLC5A1	enables	GO:0005367	GO_REF:0000024	ISS	UniProtKB:P11170	F	Sodium/glucose cotransporter 1	SLC5A1|NAGT|SGLT1	protein	taxon:9606	20200323	ARUK-UCL		
UniProtKB	P13866	SLC5A1	enables	GO:0005372	PMID:14695256	IDA		F	Sodium/glucose cotransporter 1	SLC5A1|NAGT|SGLT1	protein	taxon:9606	20220225	UniProt		
UniProtKB	P13866	SLC5A1	enables	GO:0005372	PMID:26945065	IDA		F	Sodium/glucose cotransporter 1	SLC5A1|NAGT|SGLT1	protein	taxon:9606	20200323	ARUK-UCL		
UniProtKB	P13866	SLC5A1	enables	GO:0005372	PMID:34880492	IDA		F	Sodium/glucose cotransporter 1	SLC5A1|NAGT|SGLT1	protein	taxon:9606	20220225	UniProt		
UniProtKB	P13866	SLC5A1	enables	GO:0005412	GO_REF:0000033	IBA	MGI:MGI:107678|PANTHER:PTN000213958|RGD:3713|UniProtKB:P13866	F	Sodium/glucose cotransporter 1	SLC5A1|NAGT|SGLT1	protein	taxon:9606	20250701	GO_Central		
UniProtKB	P13866	SLC5A1	enables	GO:0005412	PMID:20980548	IDA		F	Sodium/glucose cotransporter 1	SLC5A1|NAGT|SGLT1	protein	taxon:9606	20200323	ARUK-UCL	has_input(CHEBI:17634),has_target_start_location(GO:0009897),has_target_end_location(GO:0098562),has_input(CHEBI:29101)	
UniProtKB	P13866	SLC5A1	enables	GO:0005412	PMID:34880492	IDA		F	Sodium/glucose cotransporter 1	SLC5A1|NAGT|SGLT1	protein	taxon:9606	20220225	UniProt		
UniProtKB	P13866	SLC5A1	enables	GO:0005412	PMID:35077764	IDA		F	Sodium/glucose cotransporter 1	SLC5A1|NAGT|SGLT1	protein	taxon:9606	20220204	UniProt		
UniProtKB	P13866	SLC5A1	enables	GO:0005412	PMID:8563765	IDA		F	Sodium/glucose cotransporter 1	SLC5A1|NAGT|SGLT1	protein	taxon:9606	20060106	MGI		
UniProtKB	P13866	SLC5A1	enables	GO:0005412	PMID:8836035	IDA		F	Sodium/glucose cotransporter 1	SLC5A1|NAGT|SGLT1	protein	taxon:9606	20180201	UniProt		
UniProtKB	P13866	SLC5A1	enables	GO:0005412	Reactome:R-HSA-5656356	TAS		F	Sodium/glucose cotransporter 1	SLC5A1|NAGT|SGLT1	protein	taxon:9606	20241103	Reactome		
UniProtKB	P13866	SLC5A1	enables	GO:0005412	Reactome:R-HSA-8932955	TAS		F	Sodium/glucose cotransporter 1	SLC5A1|NAGT|SGLT1	protein	taxon:9606	20241103	Reactome		
UniProtKB	P13866	SLC5A1	enables	GO:0005515	PMID:18455122	IPI	UniProtKB:P00533	F	Sodium/glucose cotransporter 1	SLC5A1|NAGT|SGLT1	protein	taxon:9606	20260725	IntAct		
UniProtKB	P13866	SLC5A1	enables	GO:0015146	GO_REF:0000024	ISS	UniProtKB:P11170	F	Sodium/glucose cotransporter 1	SLC5A1|NAGT|SGLT1	protein	taxon:9606	20200323	ARUK-UCL	has_input(CHEBI:65328)|has_input(CHEBI:65327)	
UniProtKB	P13866	SLC5A1	enables	GO:0015150	GO_REF:0000024	ISS	UniProtKB:P11170	F	Sodium/glucose cotransporter 1	SLC5A1|NAGT|SGLT1	protein	taxon:9606	20200323	ARUK-UCL		
UniProtKB	P13866	SLC5A1	enables	GO:0015151	GO_REF:0000024	ISS	UniProtKB:P11170	F	Sodium/glucose cotransporter 1	SLC5A1|NAGT|SGLT1	protein	taxon:9606	20200323	ARUK-UCL	has_input(CHEBI:320061)	
UniProtKB	P13866	SLC5A1	enables	GO:0015151	PMID:17130520	IMP		F	Sodium/glucose cotransporter 1	SLC5A1|NAGT|SGLT1	protein	taxon:9606	20200323	ARUK-UCL	has_input(CHEBI:320061),has_target_start_location(GO:0009897),has_target_end_location(GO:0098562)	
UniProtKB	P13866	SLC5A1	enables	GO:0015151	PMID:20980548	IDA		F	Sodium/glucose cotransporter 1	SLC5A1|NAGT|SGLT1	protein	taxon:9606	20200323	ARUK-UCL	has_input(CHEBI:320061),has_target_start_location(GO:0009897),has_target_end_location(GO:0009898)	
UniProtKB	P13866	SLC5A1	enables	GO:0015371	PMID:34880492	IDA		F	Sodium/glucose cotransporter 1	SLC5A1|NAGT|SGLT1	protein	taxon:9606	20220225	UniProt		
UniProtKB	P13866	SLC5A1	enables	GO:0015371	PMID:35077764	IDA		F	Sodium/glucose cotransporter 1	SLC5A1|NAGT|SGLT1	protein	taxon:9606	20220204	UniProt		
UniProtKB	P13866	SLC5A1	enables	GO:0022857	GO_REF:0000002	IEA	InterPro:IPR001734	F	Sodium/glucose cotransporter 1	SLC5A1|NAGT|SGLT1	protein	taxon:9606	20260727	InterPro		
UniProtKB	P13866	SLC5A1	enables	GO:0055056	PMID:20980548	IDA		F	Sodium/glucose cotransporter 1	SLC5A1|NAGT|SGLT1	protein	taxon:9606	20200323	ARUK-UCL	has_input(CHEBI:17634),has_target_start_location(GO:0009897),has_target_end_location(GO:0098562)	
UniProtKB	P13866	SLC5A1	enables	GO:0055056	PMID:26945065	IDA		F	Sodium/glucose cotransporter 1	SLC5A1|NAGT|SGLT1	protein	taxon:9606	20200323	ARUK-UCL	has_target_start_location(GO:0009897),has_target_end_location(GO:0098562)	
UniProtKB	P13866	SLC5A1	involved_in	GO:0000017	GO_REF:0000024	ISS	UniProtKB:P11170	P	Sodium/glucose cotransporter 1	SLC5A1|NAGT|SGLT1	protein	taxon:9606	20200323	ARUK-UCL	has_input(CHEBI:320061)	
UniProtKB	P13866	SLC5A1	involved_in	GO:0000017	PMID:17130520	IMP		P	Sodium/glucose cotransporter 1	SLC5A1|NAGT|SGLT1	protein	taxon:9606	20200323	ARUK-UCL	has_input(CHEBI:320061),has_target_start_location(GO:0009897),has_target_end_location(GO:0009898)	
UniProtKB	P13866	SLC5A1	involved_in	GO:0000017	PMID:20980548	IDA		P	Sodium/glucose cotransporter 1	SLC5A1|NAGT|SGLT1	protein	taxon:9606	20200323	ARUK-UCL	has_input(CHEBI:320061),has_target_start_location(GO:0009897),has_target_end_location(GO:0009898)	
UniProtKB	P13866	SLC5A1	involved_in	GO:0001951	GO_REF:0000024	ISS	UniProtKB:Q8C3K6	P	Sodium/glucose cotransporter 1	SLC5A1|NAGT|SGLT1	protein	taxon:9606	20220215	UniProt		
UniProtKB	P13866	SLC5A1	involved_in	GO:0015750	GO_REF:0000024	ISS	UniProtKB:P11170	P	Sodium/glucose cotransporter 1	SLC5A1|NAGT|SGLT1	protein	taxon:9606	20200323	ARUK-UCL	has_input(CHEBI:65328)|has_input(CHEBI:65327)	
UniProtKB	P13866	SLC5A1	involved_in	GO:0015756	GO_REF:0000024	ISS	UniProtKB:P11170	P	Sodium/glucose cotransporter 1	SLC5A1|NAGT|SGLT1	protein	taxon:9606	20200323	ARUK-UCL		
UniProtKB	P13866	SLC5A1	involved_in	GO:0015757	GO_REF:0000024	ISS	UniProtKB:P11170	P	Sodium/glucose cotransporter 1	SLC5A1|NAGT|SGLT1	protein	taxon:9606	20200323	ARUK-UCL	has_input(CHEBI:12936)	
UniProtKB	P13866	SLC5A1	involved_in	GO:0015798	GO_REF:0000024	ISS	UniProtKB:P11170	P	Sodium/glucose cotransporter 1	SLC5A1|NAGT|SGLT1	protein	taxon:9606	20200323	ARUK-UCL		
UniProtKB	P13866	SLC5A1	involved_in	GO:0035377	PMID:26945065	IDA		P	Sodium/glucose cotransporter 1	SLC5A1|NAGT|SGLT1	protein	taxon:9606	20200323	ARUK-UCL		
UniProtKB	P13866	SLC5A1	involved_in	GO:0035623	GO_REF:0000024	ISS	UniProtKB:Q8C3K6	P	Sodium/glucose cotransporter 1	SLC5A1|NAGT|SGLT1	protein	taxon:9606	20220215	UniProt		
UniProtKB	P13866	SLC5A1	involved_in	GO:0035623	GO_REF:0000033	IBA	MGI:MGI:107678|MGI:MGI:2181411|PANTHER:PTN000213824	P	Sodium/glucose cotransporter 1	SLC5A1|NAGT|SGLT1	protein	taxon:9606	20250701	GO_Central		
UniProtKB	P13866	SLC5A1	involved_in	GO:0055085	GO_REF:0000002	IEA	InterPro:IPR001734	P	Sodium/glucose cotransporter 1	SLC5A1|NAGT|SGLT1	protein	taxon:9606	20260727	InterPro		
UniProtKB	P13866	SLC5A1	involved_in	GO:0098708	GO_REF:0000033	IBA	PANTHER:PTN000213824|UniProtKB:P13866|UniProtKB:P31639	P	Sodium/glucose cotransporter 1	SLC5A1|NAGT|SGLT1	protein	taxon:9606	20250701	GO_Central		
UniProtKB	P13866	SLC5A1	involved_in	GO:0098708	PMID:20980548	IDA		P	Sodium/glucose cotransporter 1	SLC5A1|NAGT|SGLT1	protein	taxon:9606	20200323	ARUK-UCL	has_input(CHEBI:17634),has_target_start_location(GO:0009897),has_target_end_location(GO:0098562)	
UniProtKB	P13866	SLC5A1	involved_in	GO:0098708	PMID:23975336	IGI	UniProtKB:P11166,UniProtKB:P11169	P	Sodium/glucose cotransporter 1	SLC5A1|NAGT|SGLT1	protein	taxon:9606	20200323	ARUK-UCL	has_input(CHEBI:15866),part_of(GO:0150104),occurs_in(CL:2000044)	
UniProtKB	P13866	SLC5A1	involved_in	GO:0098708	PMID:26945065	IDA		P	Sodium/glucose cotransporter 1	SLC5A1|NAGT|SGLT1	protein	taxon:9606	20200323	ARUK-UCL	has_target_start_location(GO:0009897),has_target_end_location(GO:0098562)	
UniProtKB	P13866	SLC5A1	involved_in	GO:0098719	PMID:20980548	IDA		P	Sodium/glucose cotransporter 1	SLC5A1|NAGT|SGLT1	protein	taxon:9606	20200323	ARUK-UCL	has_target_start_location(GO:0009897),has_target_end_location(GO:0098562),has_input(CHEBI:29101)	
UniProtKB	P13866	SLC5A1	involved_in	GO:0106001	Reactome:R-HSA-8981373	TAS		P	Sodium/glucose cotransporter 1	SLC5A1|NAGT|SGLT1	protein	taxon:9606	20260316	Reactome		
UniProtKB	P13866	SLC5A1	involved_in	GO:0150104	PMID:23975336	IGI	UniProtKB:P11166,UniProtKB:P11169	P	Sodium/glucose cotransporter 1	SLC5A1|NAGT|SGLT1	protein	taxon:9606	20200323	ARUK-UCL	occurs_in(CL:2000044)	
UniProtKB	P13866	SLC5A1	involved_in	GO:0150104	PMID:26590417	NAS		P	Sodium/glucose cotransporter 1	SLC5A1|NAGT|SGLT1	protein	taxon:9606	20200226	ARUK-UCL		
UniProtKB	P13866	SLC5A1	involved_in	GO:0150104	PMID:30280653	NAS		P	Sodium/glucose cotransporter 1	SLC5A1|NAGT|SGLT1	protein	taxon:9606	20200318	ARUK-UCL		
UniProtKB	P13866	SLC5A1	involved_in	GO:1904659	PMID:8836035	IDA		P	Sodium/glucose cotransporter 1	SLC5A1|NAGT|SGLT1	protein	taxon:9606	20180201	UniProt		
UniProtKB	P13866	SLC5A1	is_active_in	GO:0005886	GO_REF:0000033	IBA	MGI:MGI:107678|MGI:MGI:1858226|MGI:MGI:1926089|MGI:MGI:2181411|PANTHER:PTN000213391|RGD:3713|RGD:620217|RGD:621410|UniProtKB:P13866|UniProtKB:P31448|UniProtKB:P31639|UniProtKB:P53794|UniProtKB:Q9NY91	C	Sodium/glucose cotransporter 1	SLC5A1|NAGT|SGLT1	protein	taxon:9606	20260528	GO_Central		
UniProtKB	P13866	SLC5A1	is_active_in	GO:0016324	GO_REF:0000033	IBA	MGI:MGI:107678|PANTHER:PTN000213958|RGD:3713|UniProtKB:P13866	C	Sodium/glucose cotransporter 1	SLC5A1|NAGT|SGLT1	protein	taxon:9606	20250902	GO_Central		
UniProtKB	P13866	SLC5A1	located_in	GO:0005769	PMID:12773314	IDA		C	Sodium/glucose cotransporter 1	SLC5A1|NAGT|SGLT1	protein	taxon:9606	20200319	ARUK-UCL	part_of(CL:0002253)	
UniProtKB	P13866	SLC5A1	located_in	GO:0005886	GO_REF:0000052	IDA		C	Sodium/glucose cotransporter 1	SLC5A1|NAGT|SGLT1	protein	taxon:9606	20251115	HPA		
UniProtKB	P13866	SLC5A1	located_in	GO:0005886	PMID:26945065	IDA		C	Sodium/glucose cotransporter 1	SLC5A1|NAGT|SGLT1	protein	taxon:9606	20200323	ARUK-UCL	part_of(CL:0000066)	
UniProtKB	P13866	SLC5A1	located_in	GO:0005886	PMID:8563765	TAS		C	Sodium/glucose cotransporter 1	SLC5A1|NAGT|SGLT1	protein	taxon:9606	20030904	PINC		
UniProtKB	P13866	SLC5A1	located_in	GO:0005886	Reactome:R-HSA-5656356	TAS		C	Sodium/glucose cotransporter 1	SLC5A1|NAGT|SGLT1	protein	taxon:9606	20141212	Reactome		
UniProtKB	P13866	SLC5A1	located_in	GO:0005886	Reactome:R-HSA-8932955	TAS		C	Sodium/glucose cotransporter 1	SLC5A1|NAGT|SGLT1	protein	taxon:9606	20130802	Reactome		
UniProtKB	P13866	SLC5A1	located_in	GO:0016020	GO_REF:0000002	IEA	InterPro:IPR001734	C	Sodium/glucose cotransporter 1	SLC5A1|NAGT|SGLT1	protein	taxon:9606	20260727	InterPro		
UniProtKB	P13866	SLC5A1	located_in	GO:0016324	GO_REF:0000024	ISS	UniProtKB:P53790	C	Sodium/glucose cotransporter 1	SLC5A1|NAGT|SGLT1	protein	taxon:9606	20200323	ARUK-UCL	part_of(CL:2000044),part_of(UBERON:0000955)	
UniProtKB	P13866	SLC5A1	located_in	GO:0016324	GO_REF:0000024	ISS	UniProtKB:Q8C3K6	C	Sodium/glucose cotransporter 1	SLC5A1|NAGT|SGLT1	protein	taxon:9606	20220215	UniProt		
UniProtKB	P13866	SLC5A1	located_in	GO:0016324	GO_REF:0000044	IEA	UniProtKB-SubCell:SL-0015	C	Sodium/glucose cotransporter 1	SLC5A1|NAGT|SGLT1	protein	taxon:9606	20260727	UniProt		
UniProtKB	P13866	SLC5A1	located_in	GO:0016324	PMID:12773314	IDA		C	Sodium/glucose cotransporter 1	SLC5A1|NAGT|SGLT1	protein	taxon:9606	20200319	ARUK-UCL	part_of(CL:0002253)	
UniProtKB	P13866	SLC5A1	located_in	GO:0016324	PMID:26945065	EXP		C	Sodium/glucose cotransporter 1	SLC5A1|NAGT|SGLT1	protein	taxon:9606	20240916	UniProt		
UniProtKB	P13866	SLC5A1	located_in	GO:0031526	GO_REF:0000024	ISS	UniProtKB:P53790	C	Sodium/glucose cotransporter 1	SLC5A1|NAGT|SGLT1	protein	taxon:9606	20200323	ARUK-UCL	part_of(CL:0000584),part_of(UBERON:0002108)	
UniProtKB	P13866	SLC5A1	located_in	GO:0048471	PMID:12773314	IDA		C	Sodium/glucose cotransporter 1	SLC5A1|NAGT|SGLT1	protein	taxon:9606	20200319	ARUK-UCL	part_of(CL:0002253)	
UniProtKB	P13866	SLC5A1	located_in	GO:0070062	PMID:19056867	HDA		C	Sodium/glucose cotransporter 1	SLC5A1|NAGT|SGLT1	protein	taxon:9606	20131024	UniProt	part_of(UBERON:0001088)	
UniProtKB	P13866	SLC5A1	located_in	GO:0097708	PMID:14986005	TAS		C	Sodium/glucose cotransporter 1	SLC5A1|NAGT|SGLT1	protein	taxon:9606	20200323	ARUK-UCL	part_of(CL:0000066)	
UniProtKB	P13928	ANXA8	enables	GO:0001786	GO_REF:0000033	IBA	MGI:MGI:106008|PANTHER:PTN000052507|UniProtKB:O76027|UniProtKB:P04272|UniProtKB:P27216|UniProtKB:P79134|UniProtKB:P81287|WB:WBGene00003588|WB:WBGene00003589|WB:WBGene00003590|dictyBase:DDB_G0269160	F	Annexin A8	ANXA8|ANX8	protein	taxon:9606	20260528	GO_Central		
UniProtKB	P13928	ANXA8	enables	GO:0005509	GO_REF:0000002	IEA	InterPro:IPR001464|InterPro:IPR009115|InterPro:IPR018252|InterPro:IPR018502|InterPro:IPR037104	F	Annexin A8	ANXA8|ANX8	protein	taxon:9606	20260727	InterPro		
UniProtKB	P13928	ANXA8	enables	GO:0005509	PMID:15644210	IDA		F	Annexin A8	ANXA8|ANX8	protein	taxon:9606	20130903	UniProt		
UniProtKB	P13928	ANXA8	enables	GO:0005515	PMID:28514442	IPI	UniProtKB:P68133	F	Annexin A8	ANXA8|ANX8	protein	taxon:9606	20260725	IntAct		
UniProtKB	P13928	ANXA8	enables	GO:0005515	PMID:32814053	IPI	UniProtKB:A0A6Q8PF08	F	Annexin A8	ANXA8|ANX8	protein	taxon:9606	20260725	IntAct		
UniProtKB	P13928	ANXA8	enables	GO:0005515	PMID:32814053	IPI	UniProtKB:O14645	F	Annexin A8	ANXA8|ANX8	protein	taxon:9606	20260725	IntAct		
UniProtKB	P13928	ANXA8	enables	GO:0005515	PMID:32814053	IPI	UniProtKB:O14901	F	Annexin A8	ANXA8|ANX8	protein	taxon:9606	20260725	IntAct		
UniProtKB	P13928	ANXA8	enables	GO:0005515	PMID:32814053	IPI	UniProtKB:O43933	F	Annexin A8	ANXA8|ANX8	protein	taxon:9606	20260725	IntAct		
UniProtKB	P13928	ANXA8	enables	GO:0005515	PMID:32814053	IPI	UniProtKB:O60333-2	F	Annexin A8	ANXA8|ANX8	protein	taxon:9606	20260725	IntAct		
UniProtKB	P13928	ANXA8	enables	GO:0005515	PMID:32814053	IPI	UniProtKB:O76024	F	Annexin A8	ANXA8|ANX8	protein	taxon:9606	20260725	IntAct		
UniProtKB	P13928	ANXA8	enables	GO:0005515	PMID:32814053	IPI	UniProtKB:P00441	F	Annexin A8	ANXA8|ANX8	protein	taxon:9606	20260725	IntAct		
UniProtKB	P13928	ANXA8	enables	GO:0005515	PMID:32814053	IPI	UniProtKB:P04792	F	Annexin A8	ANXA8|ANX8	protein	taxon:9606	20260725	IntAct		
UniProtKB	P13928	ANXA8	enables	GO:0005515	PMID:32814053	IPI	UniProtKB:P07196	F	Annexin A8	ANXA8|ANX8	protein	taxon:9606	20260725	IntAct		
UniProtKB	P13928	ANXA8	enables	GO:0005515	PMID:32814053	IPI	UniProtKB:P46379-2	F	Annexin A8	ANXA8|ANX8	protein	taxon:9606	20260725	IntAct		
UniProtKB	P13928	ANXA8	enables	GO:0005515	PMID:32814053	IPI	UniProtKB:P54253	F	Annexin A8	ANXA8|ANX8	protein	taxon:9606	20260725	IntAct		
UniProtKB	P13928	ANXA8	enables	GO:0005515	PMID:32814053	IPI	UniProtKB:P60891	F	Annexin A8	ANXA8|ANX8	protein	taxon:9606	20260725	IntAct		
UniProtKB	P13928	ANXA8	enables	GO:0005515	PMID:32814053	IPI	UniProtKB:Q00403	F	Annexin A8	ANXA8|ANX8	protein	taxon:9606	20260725	IntAct		
UniProtKB	P13928	ANXA8	enables	GO:0005515	PMID:32814053	IPI	UniProtKB:Q01658	F	Annexin A8	ANXA8|ANX8	protein	taxon:9606	20260725	IntAct		
UniProtKB	P13928	ANXA8	enables	GO:0005515	PMID:32814053	IPI	UniProtKB:Q13148	F	Annexin A8	ANXA8|ANX8	protein	taxon:9606	20260725	IntAct		
UniProtKB	P13928	ANXA8	enables	GO:0005515	PMID:32814053	IPI	UniProtKB:Q96A83-2	F	Annexin A8	ANXA8|ANX8	protein	taxon:9606	20260725	IntAct		
UniProtKB	P13928	ANXA8	enables	GO:0005515	PMID:32814053	IPI	UniProtKB:Q9Y3C5	F	Annexin A8	ANXA8|ANX8	protein	taxon:9606	20260725	IntAct		
UniProtKB	P13928	ANXA8	enables	GO:0005515	PMID:32814053	IPI	UniProtKB:Q9Y5Q9	F	Annexin A8	ANXA8|ANX8	protein	taxon:9606	20260725	IntAct		
UniProtKB	P13928	ANXA8	enables	GO:0005515	PMID:33961781	IPI	UniProtKB:P68133	F	Annexin A8	ANXA8|ANX8	protein	taxon:9606	20260725	IntAct		
UniProtKB	P13928	ANXA8	enables	GO:0005544	GO_REF:0000002	IEA	InterPro:IPR001464|InterPro:IPR009115|InterPro:IPR018252|InterPro:IPR018502|InterPro:IPR037104	F	Annexin A8	ANXA8|ANX8	protein	taxon:9606	20260727	InterPro		
UniProtKB	P13928	ANXA8	enables	GO:0005544	GO_REF:0000033	IBA	FB:FBgn0000084|MGI:MGI:108481|PANTHER:PTN000052507|RGD:2119|RGD:2120|RGD:621172|RGD:621173|UniProtKB:P04083|UniProtKB:P07355|UniProtKB:P08133|UniProtKB:P08758|UniProtKB:P09525|UniProtKB:P12429|UniProtKB:P13928|UniProtKB:P19619|UniProtKB:P27216|UniProtKB:P79134|WB:WBGene00003588|dictyBase:DDB_G0269160	F	Annexin A8	ANXA8|ANX8	protein	taxon:9606	20260528	GO_Central		
UniProtKB	P13928	ANXA8	enables	GO:0005544	PMID:16638567	IDA		F	Annexin A8	ANXA8|ANX8	protein	taxon:9606	20130903	UniProt		
UniProtKB	P13928	ANXA8	enables	GO:0005544	PMID:2530088	IDA		F	Annexin A8	ANXA8|ANX8	protein	taxon:9606	20130903	UniProt		
UniProtKB	P13928	ANXA8	enables	GO:0005546	PMID:16638567	IDA		F	Annexin A8	ANXA8|ANX8	protein	taxon:9606	20130903	UniProt		
UniProtKB	P13928	ANXA8	enables	GO:0005547	PMID:16638567	IDA		F	Annexin A8	ANXA8|ANX8	protein	taxon:9606	20130903	UniProt		
UniProtKB	P13928	ANXA8	enables	GO:0019834	PMID:2530088	IDA		F	Annexin A8	ANXA8|ANX8	protein	taxon:9606	20250130	UniProt		
UniProtKB	P13928	ANXA8	enables	GO:0043325	PMID:16638567	IDA		F	Annexin A8	ANXA8|ANX8	protein	taxon:9606	20130903	UniProt		
UniProtKB	P13928	ANXA8	enables	GO:0051015	PMID:16638567	IDA		F	Annexin A8	ANXA8|ANX8	protein	taxon:9606	20130903	UniProt		
UniProtKB	P13928	ANXA8	involved_in	GO:0007032	GO_REF:0000033	IBA	PANTHER:PTN000052776|UniProtKB:P13928	P	Annexin A8	ANXA8|ANX8	protein	taxon:9606	20180521	GO_Central		
UniProtKB	P13928	ANXA8	involved_in	GO:0007032	PMID:18923148	IMP		P	Annexin A8	ANXA8|ANX8	protein	taxon:9606	20130903	UniProt		
UniProtKB	P13928	ANXA8	involved_in	GO:0016197	GO_REF:0000033	IBA	PANTHER:PTN000052776|UniProtKB:P13928	P	Annexin A8	ANXA8|ANX8	protein	taxon:9606	20180521	GO_Central		
UniProtKB	P13928	ANXA8	involved_in	GO:0016197	PMID:18923148	IMP		P	Annexin A8	ANXA8|ANX8	protein	taxon:9606	20130903	UniProt		
UniProtKB	P13928	ANXA8	is_active_in	GO:0005737	GO_REF:0000033	IBA	AGI_LocusCode:AT1G35720|FB:FBgn0000083|MGI:MGI:108481|MGI:MGI:1917037|MGI:MGI:88031|MGI:MGI:88246|MGI:MGI:88255|MGI:MGI:96819|PANTHER:PTN000052507|RGD:2118|RGD:2120|RGD:621170|RGD:621173|UniProtKB:O76027|UniProtKB:P04083|UniProtKB:P04272|UniProtKB:P07355|UniProtKB:P08133|UniProtKB:P09525|UniProtKB:P12429|UniProtKB:P13214|UniProtKB:P13928|UniProtKB:P19619|UniProtKB:P20072|UniProtKB:P20073|UniProtKB:P46193|UniProtKB:P50994|UniProtKB:P50995|UniProtKB:P79134|UniProtKB:Q29471|UniProtKB:Q6TEQ7|ZFIN:ZDB-GENE-030131-9076|dictyBase:DDB_G0269160|dictyBase:DDB_G0284261	C	Annexin A8	ANXA8|ANX8	protein	taxon:9606	20260528	GO_Central		
UniProtKB	P13928	ANXA8	is_active_in	GO:0012506	GO_REF:0000033	IBA	PANTHER:PTN000052508|RGD:2118|RGD:2120|UniProtKB:P07355|UniProtKB:P08133|UniProtKB:P09525|UniProtKB:P12429|UniProtKB:P13214|UniProtKB:P13928|UniProtKB:P19619|UniProtKB:P20072|UniProtKB:P20073|UniProtKB:P50994|UniProtKB:P79134|dictyBase:DDB_G0269160	C	Annexin A8	ANXA8|ANX8	protein	taxon:9606	20260528	GO_Central		
UniProtKB	P13928	ANXA8	is_active_in	GO:0042383	GO_REF:0000033	IBA	PANTHER:PTN008500369|RGD:2120	C	Annexin A8	ANXA8|ANX8	protein	taxon:9606	20230314	GO_Central		
UniProtKB	P13928	ANXA8	located_in	GO:0005829	PMID:18923148	IDA		C	Annexin A8	ANXA8|ANX8	protein	taxon:9606	20130903	UniProt		
UniProtKB	P13928	ANXA8	located_in	GO:0005886	PMID:18923148	IDA		C	Annexin A8	ANXA8|ANX8	protein	taxon:9606	20130903	UniProt		
UniProtKB	P13928	ANXA8	located_in	GO:0031012	PMID:28675934	HDA		C	Annexin A8	ANXA8|ANX8	protein	taxon:9606	20180719	BHF-UCL	part_of(UBERON:0003688)	
UniProtKB	P13928	ANXA8	located_in	GO:0031902	PMID:18923148	IDA		C	Annexin A8	ANXA8|ANX8	protein	taxon:9606	20130903	UniProt		
UniProtKB	P13929	ENO3	enables	GO:0000287	GO_REF:0000002	IEA	InterPro:IPR000941	F	Beta-enolase	ENO3	protein	taxon:9606	20260727	InterPro		
UniProtKB	P13929	ENO3	enables	GO:0004634	GO_REF:0000002	IEA	InterPro:IPR000941	F	Beta-enolase	ENO3	protein	taxon:9606	20260727	InterPro		
UniProtKB	P13929	ENO3	enables	GO:0004634	GO_REF:0000003	IEA	EC:4.2.1.11	F	Beta-enolase	ENO3	protein	taxon:9606	20260727	UniProt		
UniProtKB	P13929	ENO3	enables	GO:0004634	GO_REF:0000024	ISS	UniProtKB:P15429	F	Beta-enolase	ENO3	protein	taxon:9606	20251027	UniProt		
UniProtKB	P13929	ENO3	enables	GO:0004634	GO_REF:0000033	IBA	AGI_LocusCode:AT1G74030|AGI_LocusCode:AT2G36530|CGD:CAL0000185645|MGI:MGI:2441717|MGI:MGI:95393|MGI:MGI:95395|PANTHER:PTN000224401|RGD:2553|RGD:2554|RGD:2555|SGD:S000001217|SGD:S000003486|SGD:S000004942|SGD:S000006202|UniProtKB:A9WCM4|UniProtKB:P06733|UniProtKB:P0A6P9|UniProtKB:P26300|UniProtKB:P37869|UniProtKB:P42848|UniProtKB:P51555|UniProtKB:P9WNL1|UniProtKB:Q38BV6|UniProtKB:Q8IJN7	F	Beta-enolase	ENO3	protein	taxon:9606	20260528	GO_Central		
UniProtKB	P13929	ENO3	enables	GO:0004634	GO_REF:0000107	IEA	UniProtKB:P21550|ensembl:ENSMUSP00000072620	F	Beta-enolase	ENO3	protein	taxon:9606	20260724	Ensembl		
UniProtKB	P13929	ENO3	enables	GO:0004634	GO_REF:0000116	IEA	RHEA:10164	F	Beta-enolase	ENO3	protein	taxon:9606	20260727	RHEA		
UniProtKB	P13929	ENO3	enables	GO:0004634	PMID:8513787	TAS		F	Beta-enolase	ENO3	protein	taxon:9606	20030904	PINC		
UniProtKB	P13929	ENO3	enables	GO:0004634	Reactome:R-HSA-70494	TAS		F	Beta-enolase	ENO3	protein	taxon:9606	20260222	Reactome		
UniProtKB	P13929	ENO3	enables	GO:0004634	Reactome:R-HSA-71660	TAS		F	Beta-enolase	ENO3	protein	taxon:9606	20260222	Reactome		
UniProtKB	P13929	ENO3	enables	GO:0005515	PMID:33961781	IPI	UniProtKB:P06733	F	Beta-enolase	ENO3	protein	taxon:9606	20260725	IntAct		
UniProtKB	P13929	ENO3	enables	GO:0005515	PMID:35271311	IPI	UniProtKB:P06733	F	Beta-enolase	ENO3	protein	taxon:9606	20260725	IntAct		
UniProtKB	P13929	ENO3	involved_in	GO:0006094	GO_REF:0000117	IEA	ARBA:ARBA00084701	P	Beta-enolase	ENO3	protein	taxon:9606	20260727	UniProt		
UniProtKB	P13929	ENO3	involved_in	GO:0006094	Reactome:R-HSA-70263	TAS		P	Beta-enolase	ENO3	protein	taxon:9606	20260316	Reactome		
UniProtKB	P13929	ENO3	involved_in	GO:0006096	GO_REF:0000002	IEA	InterPro:IPR000941	P	Beta-enolase	ENO3	protein	taxon:9606	20260727	InterPro		
UniProtKB	P13929	ENO3	involved_in	GO:0006096	GO_REF:0000033	IBA	CGD:CAL0000185645|MGI:MGI:2441717|MGI:MGI:95393|MGI:MGI:95395|PANTHER:PTN000224401|RGD:2553|RGD:2554|SGD:S000001217|SGD:S000003486|UniProtKB:P06733|UniProtKB:P0A6P9	P	Beta-enolase	ENO3	protein	taxon:9606	20250902	GO_Central		
UniProtKB	P13929	ENO3	involved_in	GO:0006096	GO_REF:0000041	IEA	UniPathway:UPA00109	P	Beta-enolase	ENO3	protein	taxon:9606	20260227	UniProt		
UniProtKB	P13929	ENO3	involved_in	GO:0061621	GO_REF:0000107	IEA	UniProtKB:P21550|ensembl:ENSMUSP00000072620	P	Beta-enolase	ENO3	protein	taxon:9606	20260724	Ensembl		
UniProtKB	P13929	ENO3	involved_in	GO:0061621	GO_REF:0000117	IEA	ARBA:ARBA00091329	P	Beta-enolase	ENO3	protein	taxon:9606	20260727	UniProt		
UniProtKB	P13929	ENO3	involved_in	GO:0061621	Reactome:R-HSA-70171	TAS		P	Beta-enolase	ENO3	protein	taxon:9606	20260316	Reactome		
UniProtKB	P13929	ENO3	is_active_in	GO:0005829	GO_REF:0000107	IEA	UniProtKB:P21550|ensembl:ENSMUSP00000072620	C	Beta-enolase	ENO3	protein	taxon:9606	20260724	Ensembl		
UniProtKB	P13929	ENO3	located_in	GO:0005576	PMID:22664934	HDA		C	Beta-enolase	ENO3	protein	taxon:9606	20131220	UniProt	part_of(UBERON:0001827)	
UniProtKB	P13929	ENO3	located_in	GO:0005737	GO_REF:0000044	IEA	UniProtKB-SubCell:SL-0086	C	Beta-enolase	ENO3	protein	taxon:9606	20260727	UniProt		
UniProtKB	P13929	ENO3	located_in	GO:0005829	GO_REF:0000052	IDA		C	Beta-enolase	ENO3	protein	taxon:9606	20251115	HPA		
UniProtKB	P13929	ENO3	located_in	GO:0005829	Reactome:R-HSA-70494	TAS		C	Beta-enolase	ENO3	protein	taxon:9606	20130528	Reactome		
UniProtKB	P13929	ENO3	located_in	GO:0005829	Reactome:R-HSA-71660	TAS		C	Beta-enolase	ENO3	protein	taxon:9606	20130528	Reactome		
UniProtKB	P13929	ENO3	located_in	GO:0005886	GO_REF:0000052	IDA		C	Beta-enolase	ENO3	protein	taxon:9606	20251115	HPA		
UniProtKB	P13929	ENO3	located_in	GO:0016020	PMID:19433310	IDA		C	Beta-enolase	ENO3	protein	taxon:9606	20160713	CAFA		
UniProtKB	P13929	ENO3	located_in	GO:0070062	PMID:23533145	HDA		C	Beta-enolase	ENO3	protein	taxon:9606	20140714	UniProt		
UniProtKB	P13929	ENO3	part_of	GO:0000015	GO_REF:0000002	IEA	InterPro:IPR000941	C	Beta-enolase	ENO3	protein	taxon:9606	20260727	InterPro		
UniProtKB	P13929	ENO3	part_of	GO:0000015	GO_REF:0000033	IBA	PANTHER:PTN000224401|RGD:2553|RGD:2554|SGD:S000001217|SGD:S000003486|UniProtKB:P06733|UniProtKB:P0A6P9	C	Beta-enolase	ENO3	protein	taxon:9606	20200406	GO_Central		
UniProtKB	P13942	COL11A2	acts_upstream_of_or_within	GO:0007605	PMID:10581026	IMP		P	Collagen alpha-2(XI) chain	COL11A2	protein	taxon:9606	20080919	MGI		
UniProtKB	P13942	COL11A2	enables	GO:0005201	GO_REF:0000002	IEA	InterPro:IPR000885	F	Collagen alpha-2(XI) chain	COL11A2	protein	taxon:9606	20260727	InterPro		
UniProtKB	P13942	COL11A2	enables	GO:0005515	PMID:17703188	IPI	UniProtKB:Q16832	F	Collagen alpha-2(XI) chain	COL11A2	protein	taxon:9606	20260725	IntAct		
UniProtKB	P13942	COL11A2	enables	GO:0030020	GO_REF:0000033	IBA	PANTHER:PTN001166351|UniProtKB:P02462|WB:WBGene00002280	F	Collagen alpha-2(XI) chain	COL11A2	protein	taxon:9606	20230314	GO_Central		
UniProtKB	P13942	COL11A2	enables	GO:0030020	PMID:28344315	HDA		F	Collagen alpha-2(XI) chain	COL11A2	protein	taxon:9606	20190313	BHF-UCL	occurs_in(UBERON:0002371)	
UniProtKB	P13942	COL11A2	enables	GO:0030020	PMID:28675934	RCA		F	Collagen alpha-2(XI) chain	COL11A2	protein	taxon:9606	20180719	BHF-UCL	occurs_in(UBERON:0003688)	
UniProtKB	P13942	COL11A2	enables	GO:0030020	PMID:7859284	NAS		F	Collagen alpha-2(XI) chain	COL11A2	protein	taxon:9606	20011003	UniProt		
UniProtKB	P13942	COL11A2	enables	GO:0030020	PMID:8838804	NAS		F	Collagen alpha-2(XI) chain	COL11A2	protein	taxon:9606	20011003	UniProt		
UniProtKB	P13942	COL11A2	enables	GO:0030674	PMID:10677296	NAS		F	Collagen alpha-2(XI) chain	COL11A2	protein	taxon:9606	20080917	UniProt		
UniProtKB	P13942	COL11A2	involved_in	GO:0001501	PMID:10677296	IMP		P	Collagen alpha-2(XI) chain	COL11A2	protein	taxon:9606	20080917	UniProt		
UniProtKB	P13942	COL11A2	involved_in	GO:0001501	PMID:7859284	NAS		P	Collagen alpha-2(XI) chain	COL11A2	protein	taxon:9606	20011003	UniProt		
UniProtKB	P13942	COL11A2	involved_in	GO:0001501	PMID:8838804	NAS		P	Collagen alpha-2(XI) chain	COL11A2	protein	taxon:9606	20011003	UniProt		
UniProtKB	P13942	COL11A2	involved_in	GO:0007605	GO_REF:0000033	IBA	MGI:MGI:88447|PANTHER:PTN002771346|UniProtKB:P13942	P	Collagen alpha-2(XI) chain	COL11A2	protein	taxon:9606	20180406	GO_Central		
UniProtKB	P13942	COL11A2	involved_in	GO:0007605	GO_REF:0000117	IEA	ARBA:ARBA00033578	P	Collagen alpha-2(XI) chain	COL11A2	protein	taxon:9606	20260727	UniProt		
UniProtKB	P13942	COL11A2	involved_in	GO:0007605	PMID:10677296	IMP		P	Collagen alpha-2(XI) chain	COL11A2	protein	taxon:9606	20080917	UniProt		
UniProtKB	P13942	COL11A2	involved_in	GO:0007605	PMID:16033917	IMP		P	Collagen alpha-2(XI) chain	COL11A2	protein	taxon:9606	20080917	UniProt		
UniProtKB	P13942	COL11A2	involved_in	GO:0007605	PMID:9188673	IMP		P	Collagen alpha-2(XI) chain	COL11A2	protein	taxon:9606	20080917	UniProt		
UniProtKB	P13942	COL11A2	involved_in	GO:0030199	GO_REF:0000033	IBA	MGI:MGI:88446|MGI:MGI:88447|MGI:MGI:88457|PANTHER:PTN009074805|UniProtKB:P13942|UniProtKB:P20908	P	Collagen alpha-2(XI) chain	COL11A2	protein	taxon:9606	20250620	GO_Central		
UniProtKB	P13942	COL11A2	involved_in	GO:0030199	GO_REF:0000117	IEA	ARBA:ARBA00085945	P	Collagen alpha-2(XI) chain	COL11A2	protein	taxon:9606	20260727	UniProt		
UniProtKB	P13942	COL11A2	involved_in	GO:0030199	PMID:9188673	IDA		P	Collagen alpha-2(XI) chain	COL11A2	protein	taxon:9606	20080917	UniProt		
UniProtKB	P13942	COL11A2	involved_in	GO:0048705	GO_REF:0000033	IBA	MGI:MGI:88446|MGI:MGI:88447|PANTHER:PTN008601449	P	Collagen alpha-2(XI) chain	COL11A2	protein	taxon:9606	20250620	GO_Central		
UniProtKB	P13942	COL11A2	involved_in	GO:0051216	GO_REF:0000033	IBA	MGI:MGI:88447|PANTHER:PTN002771346|UniProtKB:P13942|ZFIN:ZDB-GENE-000208-23	P	Collagen alpha-2(XI) chain	COL11A2	protein	taxon:9606	20240919	GO_Central		
UniProtKB	P13942	COL11A2	involved_in	GO:0051216	GO_REF:0000117	IEA	ARBA:ARBA00089273	P	Collagen alpha-2(XI) chain	COL11A2	protein	taxon:9606	20260727	UniProt		
UniProtKB	P13942	COL11A2	involved_in	GO:0051216	PMID:9188673	IMP		P	Collagen alpha-2(XI) chain	COL11A2	protein	taxon:9606	20080917	UniProt		
UniProtKB	P13942	COL11A2	involved_in	GO:0060021	PMID:12673280	IMP		P	Collagen alpha-2(XI) chain	COL11A2	protein	taxon:9606	20080917	UniProt		
UniProtKB	P13942	COL11A2	involved_in	GO:0060023	PMID:10677296	IMP		P	Collagen alpha-2(XI) chain	COL11A2	protein	taxon:9606	20080917	UniProt		
UniProtKB	P13942	COL11A2	is_active_in	GO:0031012	GO_REF:0000033	IBA	FB:FBgn0000299|FB:FBgn0016075|MGI:MGI:104687|MGI:MGI:104688|MGI:MGI:1858212|MGI:MGI:2152695|MGI:MGI:2672118|MGI:MGI:2685312|MGI:MGI:88445|MGI:MGI:88446|MGI:MGI:88449|MGI:MGI:88451|MGI:MGI:88452|MGI:MGI:88453|MGI:MGI:88454|MGI:MGI:88455|MGI:MGI:88456|MGI:MGI:88457|MGI:MGI:88462|MGI:MGI:88463|MGI:MGI:88467|MGI:MGI:88468|PANTHER:PTN008390299|RGD:2372|RGD:2374|RGD:61817|RGD:621351|RGD:70922|RGD:71029|UniProtKB:P02458|UniProtKB:P02461|UniProtKB:P02462|UniProtKB:P02467|UniProtKB:P05997|UniProtKB:P08123|UniProtKB:P08572|UniProtKB:P12107|UniProtKB:P20849|UniProtKB:P20908|UniProtKB:P29400|UniProtKB:P53420|UniProtKB:Q01955|UniProtKB:Q03692|UniProtKB:Q14031|UniProtKB:Q14050|UniProtKB:Q14055|UniProtKB:Q7SIB2|WB:WBGene00000527|WB:WBGene00001263|WB:WBGene00002280	C	Collagen alpha-2(XI) chain	COL11A2	protein	taxon:9606	20260529	GO_Central		
UniProtKB	P13942	COL11A2	located_in	GO:0005576	GO_REF:0000117	IEA	ARBA:ARBA00027128	C	Collagen alpha-2(XI) chain	COL11A2	protein	taxon:9606	20260727	UniProt		
UniProtKB	P13942	COL11A2	located_in	GO:0005576	Reactome:R-HSA-1454757	TAS		C	Collagen alpha-2(XI) chain	COL11A2	protein	taxon:9606	20220218	Reactome		
UniProtKB	P13942	COL11A2	located_in	GO:0005576	Reactome:R-HSA-1474266	TAS		C	Collagen alpha-2(XI) chain	COL11A2	protein	taxon:9606	20130516	Reactome		
UniProtKB	P13942	COL11A2	located_in	GO:0005576	Reactome:R-HSA-2002428	TAS		C	Collagen alpha-2(XI) chain	COL11A2	protein	taxon:9606	20231107	Reactome		
UniProtKB	P13942	COL11A2	located_in	GO:0005576	Reactome:R-HSA-2002440	TAS		C	Collagen alpha-2(XI) chain	COL11A2	protein	taxon:9606	20231107	Reactome		
UniProtKB	P13942	COL11A2	located_in	GO:0005576	Reactome:R-HSA-2089971	TAS		C	Collagen alpha-2(XI) chain	COL11A2	protein	taxon:9606	20231107	Reactome		
UniProtKB	P13942	COL11A2	located_in	GO:0005576	Reactome:R-HSA-2213201	TAS		C	Collagen alpha-2(XI) chain	COL11A2	protein	taxon:9606	20130516	Reactome		
UniProtKB	P13942	COL11A2	located_in	GO:0005576	Reactome:R-HSA-2299620	TAS		C	Collagen alpha-2(XI) chain	COL11A2	protein	taxon:9606	20130516	Reactome		
UniProtKB	P13942	COL11A2	located_in	GO:0005788	GO_REF:0000117	IEA	ARBA:ARBA00028691	C	Collagen alpha-2(XI) chain	COL11A2	protein	taxon:9606	20260727	UniProt		
UniProtKB	P13942	COL11A2	located_in	GO:0005788	Reactome:R-HSA-2022073	TAS		C	Collagen alpha-2(XI) chain	COL11A2	protein	taxon:9606	20130516	Reactome		
UniProtKB	P13942	COL11A2	located_in	GO:0005788	Reactome:R-HSA-2089971	TAS		C	Collagen alpha-2(XI) chain	COL11A2	protein	taxon:9606	20130516	Reactome		
UniProtKB	P13942	COL11A2	located_in	GO:0005788	Reactome:R-HSA-8944266	TAS		C	Collagen alpha-2(XI) chain	COL11A2	protein	taxon:9606	20130516	Reactome		
UniProtKB	P13942	COL11A2	located_in	GO:0031012	PMID:17876790	NAS		C	Collagen alpha-2(XI) chain	COL11A2	protein	taxon:9606	20250417	ComplexPortal		
UniProtKB	P13942	COL11A2	located_in	GO:0031012	PMID:28344315	HDA		C	Collagen alpha-2(XI) chain	COL11A2	protein	taxon:9606	20180727	BHF-UCL	part_of(UBERON:0002371)	
UniProtKB	P13942	COL11A2	located_in	GO:0031012	PMID:28675934	HDA		C	Collagen alpha-2(XI) chain	COL11A2	protein	taxon:9606	20180719	BHF-UCL	part_of(UBERON:0003688)	
UniProtKB	P13942	COL11A2	part_of	GO:0005592	PMID:17876790	NAS		C	Collagen alpha-2(XI) chain	COL11A2	protein	taxon:9606	20250417	ComplexPortal		
UniProtKB	P13942	COL11A2	part_of	GO:0005592	PMID:7859284	NAS		C	Collagen alpha-2(XI) chain	COL11A2	protein	taxon:9606	20011003	UniProt		
UniProtKB	P13942	COL11A2	part_of	GO:0005592	PMID:8838804	NAS		C	Collagen alpha-2(XI) chain	COL11A2	protein	taxon:9606	20011003	UniProt		
UniProtKB	P13945	ADRB3	NOT|involved_in	GO:0006898	PMID:15123695	IDA		P	Beta-3 adrenergic receptor	ADRB3|ADRB3R|B3AR	protein	taxon:9606	20060628	HGNC-UCL		
UniProtKB	P13945	ADRB3	NOT|involved_in	GO:0045744	PMID:15123695	IDA		P	Beta-3 adrenergic receptor	ADRB3|ADRB3R|B3AR	protein	taxon:9606	20240215	HGNC-UCL		
UniProtKB	P13945	ADRB3	contributes_to	GO:0051380	PMID:15123695	IDA		F	Beta-3 adrenergic receptor	ADRB3|ADRB3R|B3AR	protein	taxon:9606	20060628	HGNC-UCL		
UniProtKB	P13945	ADRB3	enables	GO:0003925	GO_REF:0000107	IEA	UniProtKB:P26255|ensembl:ENSRNOP00000016907	F	Beta-3 adrenergic receptor	ADRB3|ADRB3R|B3AR	protein	taxon:9606	20260724	Ensembl		
UniProtKB	P13945	ADRB3	enables	GO:0003925	GO_REF:0000117	IEA	ARBA:ARBA00088750	F	Beta-3 adrenergic receptor	ADRB3|ADRB3R|B3AR	protein	taxon:9606	20260727	UniProt		
UniProtKB	P13945	ADRB3	enables	GO:0003925	PMID:10207024	IDA		F	Beta-3 adrenergic receptor	ADRB3|ADRB3R|B3AR	protein	taxon:9606	20250522	UniProt		
UniProtKB	P13945	ADRB3	enables	GO:0004930	GO_REF:0000002	IEA	InterPro:IPR000276	F	Beta-3 adrenergic receptor	ADRB3|ADRB3R|B3AR	protein	taxon:9606	20260727	InterPro		
UniProtKB	P13945	ADRB3	enables	GO:0004935	GO_REF:0000002	IEA	InterPro:IPR002233	F	Beta-3 adrenergic receptor	ADRB3|ADRB3R|B3AR	protein	taxon:9606	20260727	InterPro		
UniProtKB	P13945	ADRB3	enables	GO:0004939	GO_REF:0000002	IEA	InterPro:IPR000681	F	Beta-3 adrenergic receptor	ADRB3|ADRB3R|B3AR	protein	taxon:9606	20260727	InterPro		
UniProtKB	P13945	ADRB3	enables	GO:0004939	PMID:15123695	IDA		F	Beta-3 adrenergic receptor	ADRB3|ADRB3R|B3AR	protein	taxon:9606	20060628	HGNC-UCL		
UniProtKB	P13945	ADRB3	enables	GO:0005515	PMID:15123695	IPI	UniProtKB:P07550	F	Beta-3 adrenergic receptor	ADRB3|ADRB3R|B3AR	protein	taxon:9606	20090317	UniProt		
UniProtKB	P13945	ADRB3	enables	GO:0005515	PMID:39083597	IPI	UniProtKB:O60895	F	Beta-3 adrenergic receptor	ADRB3|ADRB3R|B3AR	protein	taxon:9606	20260725	IntAct	occurs_in(GO:0005886)	
UniProtKB	P13945	ADRB3	enables	GO:0005515	PMID:39083597	IPI	UniProtKB:O60896	F	Beta-3 adrenergic receptor	ADRB3|ADRB3R|B3AR	protein	taxon:9606	20260725	IntAct	occurs_in(GO:0005886)	
UniProtKB	P13945	ADRB3	enables	GO:0015052	GO_REF:0000033	IBA	MGI:MGI:87939|PANTHER:PTN002798518|RGD:2061|UniProtKB:P13945	F	Beta-3 adrenergic receptor	ADRB3|ADRB3R|B3AR	protein	taxon:9606	20250903	GO_Central		
UniProtKB	P13945	ADRB3	enables	GO:0015052	GO_REF:0000107	IEA	UniProtKB:P26255|ensembl:ENSRNOP00000016907	F	Beta-3 adrenergic receptor	ADRB3|ADRB3R|B3AR	protein	taxon:9606	20260724	Ensembl		
UniProtKB	P13945	ADRB3	enables	GO:0015052	GO_REF:0000117	IEA	ARBA:ARBA00098039	F	Beta-3 adrenergic receptor	ADRB3|ADRB3R|B3AR	protein	taxon:9606	20260727	UniProt		
UniProtKB	P13945	ADRB3	enables	GO:0015052	PMID:10188996	IDA		F	Beta-3 adrenergic receptor	ADRB3|ADRB3R|B3AR	protein	taxon:9606	20250522	UniProt		
UniProtKB	P13945	ADRB3	enables	GO:0015052	PMID:10207024	IDA		F	Beta-3 adrenergic receptor	ADRB3|ADRB3R|B3AR	protein	taxon:9606	20250522	UniProt		
UniProtKB	P13945	ADRB3	enables	GO:0015052	PMID:2570461	IDA		F	Beta-3 adrenergic receptor	ADRB3|ADRB3R|B3AR	protein	taxon:9606	20250521	UniProt	has_input(UniProtKB:P63092)	
UniProtKB	P13945	ADRB3	enables	GO:0015052	PMID:8641219	IDA		F	Beta-3 adrenergic receptor	ADRB3|ADRB3R|B3AR	protein	taxon:9606	20250521	UniProt	part_of(GO:0071880),has_input(UniProtKB:P63092)	
UniProtKB	P13945	ADRB3	enables	GO:0015052	PMID:9769330	IDA		F	Beta-3 adrenergic receptor	ADRB3|ADRB3R|B3AR	protein	taxon:9606	20250522	UniProt		
UniProtKB	P13945	ADRB3	enables	GO:0015052	PMID:9892244	IMP		F	Beta-3 adrenergic receptor	ADRB3|ADRB3R|B3AR	protein	taxon:9606	20070327	HGNC-UCL		
UniProtKB	P13945	ADRB3	enables	GO:0042803	PMID:15123695	IDA		F	Beta-3 adrenergic receptor	ADRB3|ADRB3R|B3AR	protein	taxon:9606	20060628	HGNC-UCL		
UniProtKB	P13945	ADRB3	enables	GO:0051379	GO_REF:0000033	IBA	PANTHER:PTN002798518|RGD:2061	F	Beta-3 adrenergic receptor	ADRB3|ADRB3R|B3AR	protein	taxon:9606	20200330	GO_Central		
UniProtKB	P13945	ADRB3	enables	GO:0051379	GO_REF:0000107	IEA	UniProtKB:P26255|ensembl:ENSRNOP00000016907	F	Beta-3 adrenergic receptor	ADRB3|ADRB3R|B3AR	protein	taxon:9606	20260724	Ensembl		
UniProtKB	P13945	ADRB3	enables	GO:0051380	GO_REF:0000107	IEA	UniProtKB:P26255|ensembl:ENSRNOP00000016907	F	Beta-3 adrenergic receptor	ADRB3|ADRB3R|B3AR	protein	taxon:9606	20260724	Ensembl		
UniProtKB	P13945	ADRB3	involved_in	GO:0002025	GO_REF:0000033	IBA	MGI:MGI:87939|PANTHER:PTN002798518	P	Beta-3 adrenergic receptor	ADRB3|ADRB3R|B3AR	protein	taxon:9606	20200330	GO_Central		
UniProtKB	P13945	ADRB3	involved_in	GO:0005975	PMID:2570461	TAS		P	Beta-3 adrenergic receptor	ADRB3|ADRB3R|B3AR	protein	taxon:9606	20030904	PINC		
UniProtKB	P13945	ADRB3	involved_in	GO:0006091	PMID:2570461	TAS		P	Beta-3 adrenergic receptor	ADRB3|ADRB3R|B3AR	protein	taxon:9606	20030904	PINC		
UniProtKB	P13945	ADRB3	involved_in	GO:0006112	PMID:1718744	TAS		P	Beta-3 adrenergic receptor	ADRB3|ADRB3R|B3AR	protein	taxon:9606	20030904	PINC		
UniProtKB	P13945	ADRB3	involved_in	GO:0007186	GO_REF:0000002	IEA	InterPro:IPR000276|InterPro:IPR000681|InterPro:IPR002233	P	Beta-3 adrenergic receptor	ADRB3|ADRB3R|B3AR	protein	taxon:9606	20260727	InterPro		
UniProtKB	P13945	ADRB3	involved_in	GO:0007187	PMID:2570461	TAS		P	Beta-3 adrenergic receptor	ADRB3|ADRB3R|B3AR	protein	taxon:9606	20030904	PINC		
UniProtKB	P13945	ADRB3	involved_in	GO:0007188	PMID:1718744	TAS		P	Beta-3 adrenergic receptor	ADRB3|ADRB3R|B3AR	protein	taxon:9606	20030904	PINC		
UniProtKB	P13945	ADRB3	involved_in	GO:0007189	GO_REF:0000002	IEA	InterPro:IPR000681	P	Beta-3 adrenergic receptor	ADRB3|ADRB3R|B3AR	protein	taxon:9606	20260727	InterPro		
UniProtKB	P13945	ADRB3	involved_in	GO:0007189	GO_REF:0000107	IEA	UniProtKB:P26255|ensembl:ENSRNOP00000016907	P	Beta-3 adrenergic receptor	ADRB3|ADRB3R|B3AR	protein	taxon:9606	20260724	Ensembl		
UniProtKB	P13945	ADRB3	involved_in	GO:0007193	GO_REF:0000107	IEA	UniProtKB:P26255|ensembl:ENSRNOP00000016907	P	Beta-3 adrenergic receptor	ADRB3|ADRB3R|B3AR	protein	taxon:9606	20260724	Ensembl		
UniProtKB	P13945	ADRB3	involved_in	GO:0007193	GO_REF:0000117	IEA	ARBA:ARBA00043458	P	Beta-3 adrenergic receptor	ADRB3|ADRB3R|B3AR	protein	taxon:9606	20260727	UniProt		
UniProtKB	P13945	ADRB3	involved_in	GO:0007193	PMID:10207024	IDA		P	Beta-3 adrenergic receptor	ADRB3|ADRB3R|B3AR	protein	taxon:9606	20250522	UniProt		
UniProtKB	P13945	ADRB3	involved_in	GO:0007193	PMID:9769330	IDA		P	Beta-3 adrenergic receptor	ADRB3|ADRB3R|B3AR	protein	taxon:9606	20250522	UniProt		
UniProtKB	P13945	ADRB3	involved_in	GO:0042755	GO_REF:0000107	IEA	UniProtKB:P26255|ensembl:ENSRNOP00000016907	P	Beta-3 adrenergic receptor	ADRB3|ADRB3R|B3AR	protein	taxon:9606	20260724	Ensembl		
UniProtKB	P13945	ADRB3	involved_in	GO:0043410	PMID:15123695	IDA		P	Beta-3 adrenergic receptor	ADRB3|ADRB3R|B3AR	protein	taxon:9606	20060628	HGNC-UCL		
UniProtKB	P13945	ADRB3	involved_in	GO:0045986	PMID:10188996	IDA		P	Beta-3 adrenergic receptor	ADRB3|ADRB3R|B3AR	protein	taxon:9606	20250522	UniProt		
UniProtKB	P13945	ADRB3	involved_in	GO:0050996	GO_REF:0000024	ISS	UniProtKB:P25962	P	Beta-3 adrenergic receptor	ADRB3|ADRB3R|B3AR	protein	taxon:9606	20250522	UniProt		
UniProtKB	P13945	ADRB3	involved_in	GO:0055118	PMID:9769330	IDA		P	Beta-3 adrenergic receptor	ADRB3|ADRB3R|B3AR	protein	taxon:9606	20250522	UniProt		
UniProtKB	P13945	ADRB3	involved_in	GO:0070374	PMID:10207024	IDA		P	Beta-3 adrenergic receptor	ADRB3|ADRB3R|B3AR	protein	taxon:9606	20250522	UniProt		
UniProtKB	P13945	ADRB3	involved_in	GO:0071880	GO_REF:0000024	ISS	UniProtKB:O02662	P	Beta-3 adrenergic receptor	ADRB3|ADRB3R|B3AR	protein	taxon:9606	20250522	UniProt		
UniProtKB	P13945	ADRB3	involved_in	GO:0071880	GO_REF:0000033	IBA	MGI:MGI:87938|MGI:MGI:87939|PANTHER:PTN001205212|RGD:2061|UniProtKB:P07550|UniProtKB:P08588|UniProtKB:P13945	P	Beta-3 adrenergic receptor	ADRB3|ADRB3R|B3AR	protein	taxon:9606	20250903	GO_Central		
UniProtKB	P13945	ADRB3	involved_in	GO:0071880	GO_REF:0000107	IEA	UniProtKB:P26255|ensembl:ENSRNOP00000016907	P	Beta-3 adrenergic receptor	ADRB3|ADRB3R|B3AR	protein	taxon:9606	20260724	Ensembl		
UniProtKB	P13945	ADRB3	involved_in	GO:0071880	GO_REF:0000117	IEA	ARBA:ARBA00097928	P	Beta-3 adrenergic receptor	ADRB3|ADRB3R|B3AR	protein	taxon:9606	20260727	UniProt		
UniProtKB	P13945	ADRB3	involved_in	GO:0071880	PMID:10188996	IDA		P	Beta-3 adrenergic receptor	ADRB3|ADRB3R|B3AR	protein	taxon:9606	20250522	UniProt		
UniProtKB	P13945	ADRB3	involved_in	GO:0071880	PMID:15123695	IDA		P	Beta-3 adrenergic receptor	ADRB3|ADRB3R|B3AR	protein	taxon:9606	20240215	HGNC-UCL		
UniProtKB	P13945	ADRB3	involved_in	GO:0071880	PMID:8641219	IDA		P	Beta-3 adrenergic receptor	ADRB3|ADRB3R|B3AR	protein	taxon:9606	20250520	UniProt		
UniProtKB	P13945	ADRB3	involved_in	GO:0071881	PMID:9769330	IC	GO:0015052	P	Beta-3 adrenergic receptor	ADRB3|ADRB3R|B3AR	protein	taxon:9606	20250520	UniProt	part_of(GO:0055118)	
UniProtKB	P13945	ADRB3	involved_in	GO:0120162	GO_REF:0000024	ISS	UniProtKB:P25962	P	Beta-3 adrenergic receptor	ADRB3|ADRB3R|B3AR	protein	taxon:9606	20260115	UniProt	part_of(GO:0050996)	
UniProtKB	P13945	ADRB3	involved_in	GO:0120162	PMID:12387862	ISS	UniProtKB:P25962	P	Beta-3 adrenergic receptor	ADRB3|ADRB3R|B3AR	protein	taxon:9606	20180612	YuBioLab		
UniProtKB	P13945	ADRB3	involved_in	GO:0120162	PMID:7493988	ISS	UniProtKB:P25962	P	Beta-3 adrenergic receptor	ADRB3|ADRB3R|B3AR	protein	taxon:9606	20180612	YuBioLab		
UniProtKB	P13945	ADRB3	is_active_in	GO:0005886	GO_REF:0000033	IBA	FB:FBgn0004514|FB:FBgn0035538|FB:FBgn0038063|FB:FBgn0038541|FB:FBgn0038542|FB:FBgn0038980|FB:FBgn0053517|FB:FBgn0250910|MGI:MGI:87938|MGI:MGI:94924|MGI:MGI:94925|MGI:MGI:94927|MGI:MGI:99578|PANTHER:PTN002798190|RGD:2054|RGD:2055|RGD:2056|RGD:2058|RGD:2059|RGD:2060|RGD:2520|RGD:2521|RGD:2523|UniProtKB:P07550|UniProtKB:P08588|UniProtKB:P08913|UniProtKB:P13945|UniProtKB:P14416|UniProtKB:P18089|UniProtKB:P18825|UniProtKB:P18871|UniProtKB:P21728|UniProtKB:P21918|UniProtKB:P35348|UniProtKB:P35368|UniProtKB:P35462|UniProtKB:P56489|UniProtKB:Q98998|WB:WBGene00004777	C	Beta-3 adrenergic receptor	ADRB3|ADRB3R|B3AR	protein	taxon:9606	20260529	GO_Central		
UniProtKB	P13945	ADRB3	is_active_in	GO:0005886	PMID:19584355	IDA		C	Beta-3 adrenergic receptor	ADRB3|ADRB3R|B3AR	protein	taxon:9606	20250520	UniProt		
UniProtKB	P13945	ADRB3	located_in	GO:0005886	GO_REF:0000044	IEA	UniProtKB-SubCell:SL-0039	C	Beta-3 adrenergic receptor	ADRB3|ADRB3R|B3AR	protein	taxon:9606	20260727	UniProt		
UniProtKB	P13945	ADRB3	located_in	GO:0005886	PMID:1718744	TAS		C	Beta-3 adrenergic receptor	ADRB3|ADRB3R|B3AR	protein	taxon:9606	20030904	PINC		
UniProtKB	P13945	ADRB3	located_in	GO:0005886	Reactome:R-HSA-379044	TAS		C	Beta-3 adrenergic receptor	ADRB3|ADRB3R|B3AR	protein	taxon:9606	20130528	Reactome		
UniProtKB	P13945	ADRB3	located_in	GO:0005886	Reactome:R-HSA-744886	TAS		C	Beta-3 adrenergic receptor	ADRB3|ADRB3R|B3AR	protein	taxon:9606	20130528	Reactome		
UniProtKB	P13945	ADRB3	located_in	GO:0005886	Reactome:R-HSA-744887	TAS		C	Beta-3 adrenergic receptor	ADRB3|ADRB3R|B3AR	protein	taxon:9606	20130528	Reactome		
UniProtKB	P13945	ADRB3	located_in	GO:0005886	Reactome:R-HSA-9609310	TAS		C	Beta-3 adrenergic receptor	ADRB3|ADRB3R|B3AR	protein	taxon:9606	20130528	Reactome		
UniProtKB	P13945	ADRB3	located_in	GO:0005886	Reactome:R-HSA-9611839	TAS		C	Beta-3 adrenergic receptor	ADRB3|ADRB3R|B3AR	protein	taxon:9606	20130528	Reactome		
UniProtKB	P13945	ADRB3	located_in	GO:0005886	Reactome:R-HSA-9611852	TAS		C	Beta-3 adrenergic receptor	ADRB3|ADRB3R|B3AR	protein	taxon:9606	20130528	Reactome		
UniProtKB	P13945	ADRB3	located_in	GO:0016020	GO_REF:0000002	IEA	InterPro:IPR000276|InterPro:IPR000681|InterPro:IPR002233|InterPro:IPR017452	C	Beta-3 adrenergic receptor	ADRB3|ADRB3R|B3AR	protein	taxon:9606	20260727	InterPro		
UniProtKB	P13945	ADRB3	part_of	GO:0043235	PMID:15123695	IDA		C	Beta-3 adrenergic receptor	ADRB3|ADRB3R|B3AR	protein	taxon:9606	20060628	HGNC-UCL		
UniProtKB	P13984	GTF2F2	enables	GO:0005515	PMID:11183778	IPI	UniProtKB:P35269	F	General transcription factor IIF subunit 2	GTF2F2|RAP30	protein	taxon:9606	20260725	IntAct		
UniProtKB	P13984	GTF2F2	enables	GO:0005515	PMID:12737519	IPI	UniProtKB:O94763	F	General transcription factor IIF subunit 2	GTF2F2|RAP30	protein	taxon:9606	20111207	UniProt		
UniProtKB	P13984	GTF2F2	enables	GO:0005515	PMID:12737519	IPI	UniProtKB:O94763	F	General transcription factor IIF subunit 2	GTF2F2|RAP30	protein	taxon:9606	20260725	IntAct		
UniProtKB	P13984	GTF2F2	enables	GO:0005515	PMID:20195357	IPI	UniProtKB:O94763	F	General transcription factor IIF subunit 2	GTF2F2|RAP30	protein	taxon:9606	20260725	IntAct		
UniProtKB	P13984	GTF2F2	enables	GO:0005515	PMID:20195357	IPI	UniProtKB:P46776	F	General transcription factor IIF subunit 2	GTF2F2|RAP30	protein	taxon:9606	20260725	IntAct		
UniProtKB	P13984	GTF2F2	enables	GO:0005515	PMID:20195357	IPI	UniProtKB:Q8WW35	F	General transcription factor IIF subunit 2	GTF2F2|RAP30	protein	taxon:9606	20260725	IntAct		
UniProtKB	P13984	GTF2F2	enables	GO:0005515	PMID:24981860	IPI	UniProtKB:P35269	F	General transcription factor IIF subunit 2	GTF2F2|RAP30	protein	taxon:9606	20260725	IntAct		
UniProtKB	P13984	GTF2F2	enables	GO:0005515	PMID:31467278	IPI	UniProtKB:P35269	F	General transcription factor IIF subunit 2	GTF2F2|RAP30	protein	taxon:9606	20260725	IntAct		
UniProtKB	P13984	GTF2F2	enables	GO:0005515	PMID:32296183	IPI	UniProtKB:Q14192	F	General transcription factor IIF subunit 2	GTF2F2|RAP30	protein	taxon:9606	20260725	IntAct		
UniProtKB	P13984	GTF2F2	enables	GO:0005515	PMID:32296183	IPI	UniProtKB:Q96E35	F	General transcription factor IIF subunit 2	GTF2F2|RAP30	protein	taxon:9606	20260725	IntAct		
UniProtKB	P13984	GTF2F2	enables	GO:0005515	PMID:32296183	IPI	UniProtKB:Q9UPY8	F	General transcription factor IIF subunit 2	GTF2F2|RAP30	protein	taxon:9606	20260725	IntAct		
UniProtKB	P13984	GTF2F2	enables	GO:0005515	PMID:37398436	IPI	UniProtKB:P35269	F	General transcription factor IIF subunit 2	GTF2F2|RAP30	protein	taxon:9606	20260725	IntAct		
UniProtKB	P13984	GTF2F2	enables	GO:0005515	PMID:7854423	IPI	UniProtKB:P35269	F	General transcription factor IIF subunit 2	GTF2F2|RAP30	protein	taxon:9606	20260725	IntAct		
UniProtKB	P13984	GTF2F2	enables	GO:0005515	PMID:8504927	IPI	UniProtKB:Q00403	F	General transcription factor IIF subunit 2	GTF2F2|RAP30	protein	taxon:9606	20180222	UniProt		
UniProtKB	P13984	GTF2F2	enables	GO:0005515	PMID:8662660	IPI	UniProtKB:P35269	F	General transcription factor IIF subunit 2	GTF2F2|RAP30	protein	taxon:9606	20180315	UniProt		
UniProtKB	P13984	GTF2F2	enables	GO:0005515	PMID:8662660	IPI	UniProtKB:Q00403	F	General transcription factor IIF subunit 2	GTF2F2|RAP30	protein	taxon:9606	20180315	UniProt		
UniProtKB	P13984	GTF2F2	enables	GO:0016251	GO_REF:0000024	ISS	UniProtKB:Q01750	F	General transcription factor IIF subunit 2	GTF2F2|RAP30	protein	taxon:9606	20200501	ARUK-UCL		
UniProtKB	P13984	GTF2F2	involved_in	GO:0006366	GO_REF:0000002	IEA	InterPro:IPR003196	P	General transcription factor IIF subunit 2	GTF2F2|RAP30	protein	taxon:9606	20260727	InterPro		
UniProtKB	P13984	GTF2F2	involved_in	GO:0006366	PMID:7929273	TAS		P	General transcription factor IIF subunit 2	GTF2F2|RAP30	protein	taxon:9606	20030904	PINC		
UniProtKB	P13984	GTF2F2	involved_in	GO:0006366	PMID:8662660	IMP		P	General transcription factor IIF subunit 2	GTF2F2|RAP30	protein	taxon:9606	20200504	UniProt		
UniProtKB	P13984	GTF2F2	involved_in	GO:0006367	GO_REF:0000002	IEA	InterPro:IPR003196|InterPro:IPR011039	P	General transcription factor IIF subunit 2	GTF2F2|RAP30	protein	taxon:9606	20260727	InterPro		
UniProtKB	P13984	GTF2F2	involved_in	GO:0006367	GO_REF:0000024	ISS	UniProtKB:Q01750	P	General transcription factor IIF subunit 2	GTF2F2|RAP30	protein	taxon:9606	20200501	ARUK-UCL		
UniProtKB	P13984	GTF2F2	involved_in	GO:0006367	GO_REF:0000033	IBA	FB:FBgn0010421|PANTHER:PTN000047872|PomBase:SPBC1198.13c|RGD:620772|SGD:S000003237|UniProtKB:P13984	P	General transcription factor IIF subunit 2	GTF2F2|RAP30	protein	taxon:9606	20250902	GO_Central		
UniProtKB	P13984	GTF2F2	involved_in	GO:0006367	GO_REF:0000117	IEA	ARBA:ARBA00033950	P	General transcription factor IIF subunit 2	GTF2F2|RAP30	protein	taxon:9606	20260727	UniProt		
UniProtKB	P13984	GTF2F2	involved_in	GO:0006367	PMID:15351637	IDA		P	General transcription factor IIF subunit 2	GTF2F2|RAP30	protein	taxon:9606	20250731	ComplexPortal		
UniProtKB	P13984	GTF2F2	involved_in	GO:0006368	GO_REF:0000117	IEA	ARBA:ARBA00086159	P	General transcription factor IIF subunit 2	GTF2F2|RAP30	protein	taxon:9606	20260727	UniProt		
UniProtKB	P13984	GTF2F2	involved_in	GO:0006368	PMID:15351637	IDA		P	General transcription factor IIF subunit 2	GTF2F2|RAP30	protein	taxon:9606	20250731	ComplexPortal		
UniProtKB	P13984	GTF2F2	involved_in	GO:0006368	PMID:7929273	TAS		P	General transcription factor IIF subunit 2	GTF2F2|RAP30	protein	taxon:9606	20030904	PINC		
UniProtKB	P13984	GTF2F2	involved_in	GO:0045944	PMID:15351637	IDA		P	General transcription factor IIF subunit 2	GTF2F2|RAP30	protein	taxon:9606	20250731	ComplexPortal		
UniProtKB	P13984	GTF2F2	located_in	GO:0005634	GO_REF:0000044	IEA	UniProtKB-SubCell:SL-0191	C	General transcription factor IIF subunit 2	GTF2F2|RAP30	protein	taxon:9606	20260727	UniProt		
UniProtKB	P13984	GTF2F2	located_in	GO:0005634	PMID:16791210	HDA		C	General transcription factor IIF subunit 2	GTF2F2|RAP30	protein	taxon:9606	20150122	UniProt		
UniProtKB	P13984	GTF2F2	located_in	GO:0005634	PMID:9841876	IDA		C	General transcription factor IIF subunit 2	GTF2F2|RAP30	protein	taxon:9606	20161128	CAFA		
UniProtKB	P13984	GTF2F2	located_in	GO:0005654	GO_REF:0000052	IDA		C	General transcription factor IIF subunit 2	GTF2F2|RAP30	protein	taxon:9606	20251115	HPA		
UniProtKB	P13984	GTF2F2	located_in	GO:0005654	Reactome:R-HSA-109638	TAS		C	General transcription factor IIF subunit 2	GTF2F2|RAP30	protein	taxon:9606	20130730	Reactome		
UniProtKB	P13984	GTF2F2	located_in	GO:0005654	Reactome:R-HSA-109639	TAS		C	General transcription factor IIF subunit 2	GTF2F2|RAP30	protein	taxon:9606	20130730	Reactome		
UniProtKB	P13984	GTF2F2	located_in	GO:0005654	Reactome:R-HSA-111264	TAS		C	General transcription factor IIF subunit 2	GTF2F2|RAP30	protein	taxon:9606	20130730	Reactome		
UniProtKB	P13984	GTF2F2	located_in	GO:0005654	Reactome:R-HSA-112379	TAS		C	General transcription factor IIF subunit 2	GTF2F2|RAP30	protein	taxon:9606	20130730	Reactome		
UniProtKB	P13984	GTF2F2	located_in	GO:0005654	Reactome:R-HSA-112381	TAS		C	General transcription factor IIF subunit 2	GTF2F2|RAP30	protein	taxon:9606	20130730	Reactome		
UniProtKB	P13984	GTF2F2	located_in	GO:0005654	Reactome:R-HSA-112383	TAS		C	General transcription factor IIF subunit 2	GTF2F2|RAP30	protein	taxon:9606	20130730	Reactome		
UniProtKB	P13984	GTF2F2	located_in	GO:0005654	Reactome:R-HSA-112385	TAS		C	General transcription factor IIF subunit 2	GTF2F2|RAP30	protein	taxon:9606	20130730	Reactome		
UniProtKB	P13984	GTF2F2	located_in	GO:0005654	Reactome:R-HSA-112392	TAS		C	General transcription factor IIF subunit 2	GTF2F2|RAP30	protein	taxon:9606	20130730	Reactome		
UniProtKB	P13984	GTF2F2	located_in	GO:0005654	Reactome:R-HSA-112395	TAS		C	General transcription factor IIF subunit 2	GTF2F2|RAP30	protein	taxon:9606	20130730	Reactome		
UniProtKB	P13984	GTF2F2	located_in	GO:0005654	Reactome:R-HSA-112396	TAS		C	General transcription factor IIF subunit 2	GTF2F2|RAP30	protein	taxon:9606	20130730	Reactome		
UniProtKB	P13984	GTF2F2	located_in	GO:0005654	Reactome:R-HSA-113402	TAS		C	General transcription factor IIF subunit 2	GTF2F2|RAP30	protein	taxon:9606	20130730	Reactome		
UniProtKB	P13984	GTF2F2	located_in	GO:0005654	Reactome:R-HSA-113407	TAS		C	General transcription factor IIF subunit 2	GTF2F2|RAP30	protein	taxon:9606	20130730	Reactome		
UniProtKB	P13984	GTF2F2	located_in	GO:0005654	Reactome:R-HSA-113409	TAS		C	General transcription factor IIF subunit 2	GTF2F2|RAP30	protein	taxon:9606	20130730	Reactome		
UniProtKB	P13984	GTF2F2	located_in	GO:0005654	Reactome:R-HSA-113411	TAS		C	General transcription factor IIF subunit 2	GTF2F2|RAP30	protein	taxon:9606	20130730	Reactome		
UniProtKB	P13984	GTF2F2	located_in	GO:0005654	Reactome:R-HSA-113412	TAS		C	General transcription factor IIF subunit 2	GTF2F2|RAP30	protein	taxon:9606	20130730	Reactome		
UniProtKB	P13984	GTF2F2	located_in	GO:0005654	Reactome:R-HSA-113413	TAS		C	General transcription factor IIF subunit 2	GTF2F2|RAP30	protein	taxon:9606	20130730	Reactome		
UniProtKB	P13984	GTF2F2	located_in	GO:0005654	Reactome:R-HSA-113414	TAS		C	General transcription factor IIF subunit 2	GTF2F2|RAP30	protein	taxon:9606	20130730	Reactome		
UniProtKB	P13984	GTF2F2	located_in	GO:0005654	Reactome:R-HSA-113429	TAS		C	General transcription factor IIF subunit 2	GTF2F2|RAP30	protein	taxon:9606	20130730	Reactome		
UniProtKB	P13984	GTF2F2	located_in	GO:0005654	Reactome:R-HSA-113430	TAS		C	General transcription factor IIF subunit 2	GTF2F2|RAP30	protein	taxon:9606	20130730	Reactome		
UniProtKB	P13984	GTF2F2	located_in	GO:0005654	Reactome:R-HSA-170704	TAS		C	General transcription factor IIF subunit 2	GTF2F2|RAP30	protein	taxon:9606	20130730	Reactome		
UniProtKB	P13984	GTF2F2	located_in	GO:0005654	Reactome:R-HSA-170706	TAS		C	General transcription factor IIF subunit 2	GTF2F2|RAP30	protein	taxon:9606	20130730	Reactome		
UniProtKB	P13984	GTF2F2	located_in	GO:0005654	Reactome:R-HSA-6797606	TAS		C	General transcription factor IIF subunit 2	GTF2F2|RAP30	protein	taxon:9606	20130730	Reactome		
UniProtKB	P13984	GTF2F2	located_in	GO:0005654	Reactome:R-HSA-6797616	TAS		C	General transcription factor IIF subunit 2	GTF2F2|RAP30	protein	taxon:9606	20130730	Reactome		
UniProtKB	P13984	GTF2F2	located_in	GO:0005654	Reactome:R-HSA-6803523	TAS		C	General transcription factor IIF subunit 2	GTF2F2|RAP30	protein	taxon:9606	20130730	Reactome		
UniProtKB	P13984	GTF2F2	located_in	GO:0005654	Reactome:R-HSA-6803527	TAS		C	General transcription factor IIF subunit 2	GTF2F2|RAP30	protein	taxon:9606	20130730	Reactome		
UniProtKB	P13984	GTF2F2	located_in	GO:0005654	Reactome:R-HSA-6803836	TAS		C	General transcription factor IIF subunit 2	GTF2F2|RAP30	protein	taxon:9606	20130730	Reactome		
UniProtKB	P13984	GTF2F2	located_in	GO:0005654	Reactome:R-HSA-6803838	TAS		C	General transcription factor IIF subunit 2	GTF2F2|RAP30	protein	taxon:9606	20130730	Reactome		
UniProtKB	P13984	GTF2F2	located_in	GO:0005654	Reactome:R-HSA-6810233	TAS		C	General transcription factor IIF subunit 2	GTF2F2|RAP30	protein	taxon:9606	20130730	Reactome		
UniProtKB	P13984	GTF2F2	located_in	GO:0005654	Reactome:R-HSA-6810234	TAS		C	General transcription factor IIF subunit 2	GTF2F2|RAP30	protein	taxon:9606	20130730	Reactome		
UniProtKB	P13984	GTF2F2	located_in	GO:0005654	Reactome:R-HSA-6810235	TAS		C	General transcription factor IIF subunit 2	GTF2F2|RAP30	protein	taxon:9606	20130730	Reactome		
UniProtKB	P13984	GTF2F2	located_in	GO:0005654	Reactome:R-HSA-6810238	TAS		C	General transcription factor IIF subunit 2	GTF2F2|RAP30	protein	taxon:9606	20130730	Reactome		
UniProtKB	P13984	GTF2F2	located_in	GO:0005654	Reactome:R-HSA-6814549	TAS		C	General transcription factor IIF subunit 2	GTF2F2|RAP30	protein	taxon:9606	20130730	Reactome		
UniProtKB	P13984	GTF2F2	located_in	GO:0005654	Reactome:R-HSA-6814555	TAS		C	General transcription factor IIF subunit 2	GTF2F2|RAP30	protein	taxon:9606	20130730	Reactome		
UniProtKB	P13984	GTF2F2	located_in	GO:0005654	Reactome:R-HSA-6814559	TAS		C	General transcription factor IIF subunit 2	GTF2F2|RAP30	protein	taxon:9606	20130730	Reactome		
UniProtKB	P13984	GTF2F2	located_in	GO:0005654	Reactome:R-HSA-6814885	TAS		C	General transcription factor IIF subunit 2	GTF2F2|RAP30	protein	taxon:9606	20130730	Reactome		
UniProtKB	P13984	GTF2F2	located_in	GO:0005654	Reactome:R-HSA-72095	TAS		C	General transcription factor IIF subunit 2	GTF2F2|RAP30	protein	taxon:9606	20130730	Reactome		
UniProtKB	P13984	GTF2F2	located_in	GO:0005654	Reactome:R-HSA-72103	TAS		C	General transcription factor IIF subunit 2	GTF2F2|RAP30	protein	taxon:9606	20130730	Reactome		
UniProtKB	P13984	GTF2F2	located_in	GO:0005654	Reactome:R-HSA-73946	TAS		C	General transcription factor IIF subunit 2	GTF2F2|RAP30	protein	taxon:9606	20130730	Reactome		
UniProtKB	P13984	GTF2F2	located_in	GO:0005654	Reactome:R-HSA-75079	TAS		C	General transcription factor IIF subunit 2	GTF2F2|RAP30	protein	taxon:9606	20130730	Reactome		
UniProtKB	P13984	GTF2F2	located_in	GO:0005654	Reactome:R-HSA-75080	TAS		C	General transcription factor IIF subunit 2	GTF2F2|RAP30	protein	taxon:9606	20130730	Reactome		
UniProtKB	P13984	GTF2F2	located_in	GO:0005654	Reactome:R-HSA-75081	TAS		C	General transcription factor IIF subunit 2	GTF2F2|RAP30	protein	taxon:9606	20130730	Reactome		
UniProtKB	P13984	GTF2F2	located_in	GO:0005654	Reactome:R-HSA-75082	TAS		C	General transcription factor IIF subunit 2	GTF2F2|RAP30	protein	taxon:9606	20130730	Reactome		
UniProtKB	P13984	GTF2F2	located_in	GO:0005654	Reactome:R-HSA-75083	TAS		C	General transcription factor IIF subunit 2	GTF2F2|RAP30	protein	taxon:9606	20130730	Reactome		
UniProtKB	P13984	GTF2F2	located_in	GO:0005654	Reactome:R-HSA-75095	TAS		C	General transcription factor IIF subunit 2	GTF2F2|RAP30	protein	taxon:9606	20130730	Reactome		
UniProtKB	P13984	GTF2F2	located_in	GO:0005654	Reactome:R-HSA-75850	TAS		C	General transcription factor IIF subunit 2	GTF2F2|RAP30	protein	taxon:9606	20130730	Reactome		
UniProtKB	P13984	GTF2F2	located_in	GO:0005654	Reactome:R-HSA-75856	TAS		C	General transcription factor IIF subunit 2	GTF2F2|RAP30	protein	taxon:9606	20130730	Reactome		
UniProtKB	P13984	GTF2F2	located_in	GO:0005654	Reactome:R-HSA-75861	TAS		C	General transcription factor IIF subunit 2	GTF2F2|RAP30	protein	taxon:9606	20130730	Reactome		
UniProtKB	P13984	GTF2F2	located_in	GO:0005654	Reactome:R-HSA-75862	TAS		C	General transcription factor IIF subunit 2	GTF2F2|RAP30	protein	taxon:9606	20130730	Reactome		
UniProtKB	P13984	GTF2F2	located_in	GO:0005654	Reactome:R-HSA-75864	TAS		C	General transcription factor IIF subunit 2	GTF2F2|RAP30	protein	taxon:9606	20130730	Reactome		
UniProtKB	P13984	GTF2F2	located_in	GO:0005654	Reactome:R-HSA-75866	TAS		C	General transcription factor IIF subunit 2	GTF2F2|RAP30	protein	taxon:9606	20130730	Reactome		
UniProtKB	P13984	GTF2F2	located_in	GO:0005654	Reactome:R-HSA-75869	TAS		C	General transcription factor IIF subunit 2	GTF2F2|RAP30	protein	taxon:9606	20130730	Reactome		
UniProtKB	P13984	GTF2F2	located_in	GO:0005654	Reactome:R-HSA-75873	TAS		C	General transcription factor IIF subunit 2	GTF2F2|RAP30	protein	taxon:9606	20130730	Reactome		
UniProtKB	P13984	GTF2F2	located_in	GO:0005654	Reactome:R-HSA-75891	TAS		C	General transcription factor IIF subunit 2	GTF2F2|RAP30	protein	taxon:9606	20130730	Reactome		
UniProtKB	P13984	GTF2F2	located_in	GO:0005654	Reactome:R-HSA-75949	TAS		C	General transcription factor IIF subunit 2	GTF2F2|RAP30	protein	taxon:9606	20130730	Reactome		
UniProtKB	P13984	GTF2F2	located_in	GO:0005654	Reactome:R-HSA-76576	TAS		C	General transcription factor IIF subunit 2	GTF2F2|RAP30	protein	taxon:9606	20130730	Reactome		
UniProtKB	P13984	GTF2F2	located_in	GO:0005654	Reactome:R-HSA-77068	TAS		C	General transcription factor IIF subunit 2	GTF2F2|RAP30	protein	taxon:9606	20130730	Reactome		
UniProtKB	P13984	GTF2F2	located_in	GO:0005654	Reactome:R-HSA-77069	TAS		C	General transcription factor IIF subunit 2	GTF2F2|RAP30	protein	taxon:9606	20130730	Reactome		
UniProtKB	P13984	GTF2F2	located_in	GO:0005654	Reactome:R-HSA-77071	TAS		C	General transcription factor IIF subunit 2	GTF2F2|RAP30	protein	taxon:9606	20130730	Reactome		
UniProtKB	P13984	GTF2F2	located_in	GO:0005654	Reactome:R-HSA-77073	TAS		C	General transcription factor IIF subunit 2	GTF2F2|RAP30	protein	taxon:9606	20130730	Reactome		
UniProtKB	P13984	GTF2F2	located_in	GO:0005654	Reactome:R-HSA-77077	TAS		C	General transcription factor IIF subunit 2	GTF2F2|RAP30	protein	taxon:9606	20130730	Reactome		
UniProtKB	P13984	GTF2F2	located_in	GO:0005654	Reactome:R-HSA-77078	TAS		C	General transcription factor IIF subunit 2	GTF2F2|RAP30	protein	taxon:9606	20130730	Reactome		
UniProtKB	P13984	GTF2F2	located_in	GO:0005654	Reactome:R-HSA-77081	TAS		C	General transcription factor IIF subunit 2	GTF2F2|RAP30	protein	taxon:9606	20130730	Reactome		
UniProtKB	P13984	GTF2F2	located_in	GO:0005654	Reactome:R-HSA-77083	TAS		C	General transcription factor IIF subunit 2	GTF2F2|RAP30	protein	taxon:9606	20130730	Reactome		
UniProtKB	P13984	GTF2F2	located_in	GO:0005654	Reactome:R-HSA-77085	TAS		C	General transcription factor IIF subunit 2	GTF2F2|RAP30	protein	taxon:9606	20130730	Reactome		
UniProtKB	P13984	GTF2F2	located_in	GO:0005654	Reactome:R-HSA-77090	TAS		C	General transcription factor IIF subunit 2	GTF2F2|RAP30	protein	taxon:9606	20130730	Reactome		
UniProtKB	P13984	GTF2F2	located_in	GO:0005654	Reactome:R-HSA-77095	TAS		C	General transcription factor IIF subunit 2	GTF2F2|RAP30	protein	taxon:9606	20130730	Reactome		
UniProtKB	P13984	GTF2F2	located_in	GO:0005654	Reactome:R-HSA-9012315	TAS		C	General transcription factor IIF subunit 2	GTF2F2|RAP30	protein	taxon:9606	20130730	Reactome		
UniProtKB	P13984	GTF2F2	located_in	GO:0005654	Reactome:R-HSA-9012319	TAS		C	General transcription factor IIF subunit 2	GTF2F2|RAP30	protein	taxon:9606	20130730	Reactome		
UniProtKB	P13984	GTF2F2	located_in	GO:0005654	Reactome:R-HSA-9613494	TAS		C	General transcription factor IIF subunit 2	GTF2F2|RAP30	protein	taxon:9606	20130730	Reactome		
UniProtKB	P13984	GTF2F2	located_in	GO:0005654	Reactome:R-HSA-9613497	TAS		C	General transcription factor IIF subunit 2	GTF2F2|RAP30	protein	taxon:9606	20130730	Reactome		
UniProtKB	P13984	GTF2F2	located_in	GO:0005654	Reactome:R-HSA-9770119	TAS		C	General transcription factor IIF subunit 2	GTF2F2|RAP30	protein	taxon:9606	20130730	Reactome		
UniProtKB	P13984	GTF2F2	located_in	GO:0005654	Reactome:R-HSA-9770129	TAS		C	General transcription factor IIF subunit 2	GTF2F2|RAP30	protein	taxon:9606	20130730	Reactome		
UniProtKB	P13984	GTF2F2	located_in	GO:0005654	Reactome:R-HSA-9770131	TAS		C	General transcription factor IIF subunit 2	GTF2F2|RAP30	protein	taxon:9606	20130730	Reactome		
UniProtKB	P13984	GTF2F2	located_in	GO:0005654	Reactome:R-HSA-9770132	TAS		C	General transcription factor IIF subunit 2	GTF2F2|RAP30	protein	taxon:9606	20130730	Reactome		
UniProtKB	P13984	GTF2F2	located_in	GO:0005654	Reactome:R-HSA-9770141	TAS		C	General transcription factor IIF subunit 2	GTF2F2|RAP30	protein	taxon:9606	20130730	Reactome		
UniProtKB	P13984	GTF2F2	located_in	GO:0005654	Reactome:R-HSA-9770142	TAS		C	General transcription factor IIF subunit 2	GTF2F2|RAP30	protein	taxon:9606	20130730	Reactome		
UniProtKB	P13984	GTF2F2	located_in	GO:0005654	Reactome:R-HSA-9770145	TAS		C	General transcription factor IIF subunit 2	GTF2F2|RAP30	protein	taxon:9606	20130730	Reactome		
UniProtKB	P13984	GTF2F2	located_in	GO:0005654	Reactome:R-HSA-9770236	TAS		C	General transcription factor IIF subunit 2	GTF2F2|RAP30	protein	taxon:9606	20130730	Reactome		
UniProtKB	P13984	GTF2F2	located_in	GO:0005654	Reactome:R-HSA-9770847	TAS		C	General transcription factor IIF subunit 2	GTF2F2|RAP30	protein	taxon:9606	20130730	Reactome		
UniProtKB	P13984	GTF2F2	located_in	GO:0005654	Reactome:R-HSA-9794542	TAS		C	General transcription factor IIF subunit 2	GTF2F2|RAP30	protein	taxon:9606	20130730	Reactome		
UniProtKB	P13984	GTF2F2	located_in	GO:0005654	Reactome:R-HSA-9921507	TAS		C	General transcription factor IIF subunit 2	GTF2F2|RAP30	protein	taxon:9606	20130730	Reactome		
UniProtKB	P13984	GTF2F2	located_in	GO:0005654	Reactome:R-HSA-9970141	TAS		C	General transcription factor IIF subunit 2	GTF2F2|RAP30	protein	taxon:9606	20130730	Reactome		
UniProtKB	P13984	GTF2F2	located_in	GO:0005654	Reactome:R-HSA-9970179	TAS		C	General transcription factor IIF subunit 2	GTF2F2|RAP30	protein	taxon:9606	20130730	Reactome		
UniProtKB	P13984	GTF2F2	located_in	GO:0005654	Reactome:R-HSA-9970189	TAS		C	General transcription factor IIF subunit 2	GTF2F2|RAP30	protein	taxon:9606	20130730	Reactome		
UniProtKB	P13984	GTF2F2	located_in	GO:0005654	Reactome:R-HSA-9970190	TAS		C	General transcription factor IIF subunit 2	GTF2F2|RAP30	protein	taxon:9606	20130730	Reactome		
UniProtKB	P13984	GTF2F2	located_in	GO:0005654	Reactome:R-HSA-9970191	TAS		C	General transcription factor IIF subunit 2	GTF2F2|RAP30	protein	taxon:9606	20130730	Reactome		
UniProtKB	P13984	GTF2F2	located_in	GO:0005654	Reactome:R-HSA-9970193	TAS		C	General transcription factor IIF subunit 2	GTF2F2|RAP30	protein	taxon:9606	20130730	Reactome		
UniProtKB	P13984	GTF2F2	located_in	GO:0005654	Reactome:R-HSA-9970282	TAS		C	General transcription factor IIF subunit 2	GTF2F2|RAP30	protein	taxon:9606	20130730	Reactome		
UniProtKB	P13984	GTF2F2	located_in	GO:0005654	Reactome:R-HSA-9970294	TAS		C	General transcription factor IIF subunit 2	GTF2F2|RAP30	protein	taxon:9606	20130730	Reactome		
UniProtKB	P13984	GTF2F2	located_in	GO:0005654	Reactome:R-HSA-9970318	TAS		C	General transcription factor IIF subunit 2	GTF2F2|RAP30	protein	taxon:9606	20130730	Reactome		
UniProtKB	P13984	GTF2F2	located_in	GO:0005654	Reactome:R-HSA-9970320	TAS		C	General transcription factor IIF subunit 2	GTF2F2|RAP30	protein	taxon:9606	20130730	Reactome		
UniProtKB	P13984	GTF2F2	located_in	GO:0005654	Reactome:R-HSA-9970428	TAS		C	General transcription factor IIF subunit 2	GTF2F2|RAP30	protein	taxon:9606	20130730	Reactome		
UniProtKB	P13984	GTF2F2	located_in	GO:0005654	Reactome:R-HSA-9970429	TAS		C	General transcription factor IIF subunit 2	GTF2F2|RAP30	protein	taxon:9606	20130730	Reactome		
UniProtKB	P13984	GTF2F2	located_in	GO:0005654	Reactome:R-HSA-9970431	TAS		C	General transcription factor IIF subunit 2	GTF2F2|RAP30	protein	taxon:9606	20130730	Reactome		
UniProtKB	P13984	GTF2F2	located_in	GO:0015630	GO_REF:0000052	IDA		C	General transcription factor IIF subunit 2	GTF2F2|RAP30	protein	taxon:9606	20251115	HPA		
UniProtKB	P13984	GTF2F2	part_of	GO:0005674	GO_REF:0000002	IEA	InterPro:IPR003196	C	General transcription factor IIF subunit 2	GTF2F2|RAP30	protein	taxon:9606	20260727	InterPro		
UniProtKB	P13984	GTF2F2	part_of	GO:0005674	GO_REF:0000033	IBA	FB:FBgn0010421|PANTHER:PTN000047872|SGD:S000003237|UniProtKB:P13984	C	General transcription factor IIF subunit 2	GTF2F2|RAP30	protein	taxon:9606	20211215	GO_Central		
UniProtKB	P13984	GTF2F2	part_of	GO:0005674	PMID:11183778	IPI		C	General transcription factor IIF subunit 2	GTF2F2|RAP30	protein	taxon:9606	20250731	ComplexPortal		
UniProtKB	P13984	GTF2F2	part_of	GO:0016591	GO_REF:0000117	IEA	ARBA:ARBA00028038	C	General transcription factor IIF subunit 2	GTF2F2|RAP30	protein	taxon:9606	20260727	UniProt		
UniProtKB	P13984	GTF2F2	part_of	GO:0090575	GO_REF:0000117	IEA	ARBA:ARBA00028248	C	General transcription factor IIF subunit 2	GTF2F2|RAP30	protein	taxon:9606	20260727	UniProt		
UniProtKB	P13985	HRES1	enables	GO:0003674	GO_REF:0000015	ND		F	Putative HTLV-1-related endogenous sequence	HRES1	protein	taxon:9606	20061026	UniProt		
UniProtKB	P13985	HRES1	involved_in	GO:0008150	GO_REF:0000015	ND		P	Putative HTLV-1-related endogenous sequence	HRES1	protein	taxon:9606	20061026	UniProt		
UniProtKB	P13985	HRES1	is_active_in	GO:0005575	GO_REF:0000015	ND		C	Putative HTLV-1-related endogenous sequence	HRES1	protein	taxon:9606	20061026	UniProt		
UniProtKB	P13987	CD59	acts_upstream_of_or_within	GO:0030449	PMID:25284781	IDA		P	CD59 glycoprotein	CD59|MIC11|MIN1|MIN2|MIN3|MSK21	protein	taxon:9606	20190221	MGI		
UniProtKB	P13987	CD59	acts_upstream_of_or_within	GO:1903659	PMID:25284781	IDA		P	CD59 glycoprotein	CD59|MIC11|MIN1|MIN2|MIN3|MSK21	protein	taxon:9606	20190221	MGI		
UniProtKB	P13987	CD59	enables	GO:0001848	GO_REF:0000033	IBA	PANTHER:PTN000004112|RGD:2311	F	CD59 glycoprotein	CD59|MIC11|MIN1|MIN2|MIN3|MSK21	protein	taxon:9606	20170228	GO_Central		
UniProtKB	P13987	CD59	enables	GO:0005515	PMID:17500595	IPI	UniProtKB:P42858	F	CD59 glycoprotein	CD59|MIC11|MIN1|MIN2|MIN3|MSK21	protein	taxon:9606	20260725	IntAct		
UniProtKB	P13987	CD59	enables	GO:0005515	PMID:20427317	IPI	UniProtKB:O35587	F	CD59 glycoprotein	CD59|MIC11|MIN1|MIN2|MIN3|MSK21	protein	taxon:9606	20260725	IntAct		
UniProtKB	P13987	CD59	enables	GO:0005515	PMID:20427317	IPI	UniProtKB:Q15363	F	CD59 glycoprotein	CD59|MIC11|MIN1|MIN2|MIN3|MSK21	protein	taxon:9606	20260725	IntAct	occurs_in(GO:0045121)	
UniProtKB	P13987	CD59	enables	GO:0005515	PMID:24036449	IPI	UniProtKB:Q778I9	F	CD59 glycoprotein	CD59|MIC11|MIN1|MIN2|MIN3|MSK21	protein	taxon:9606	20260725	IntAct	occurs_in(GO:0005634)	
UniProtKB	P13987	CD59	enables	GO:0005515	PMID:25284781	IPI	UniProtKB:O43866	F	CD59 glycoprotein	CD59|MIC11|MIN1|MIN2|MIN3|MSK21	protein	taxon:9606	20190214	MGI		
UniProtKB	P13987	CD59	enables	GO:0005515	PMID:31040128	IPI	UniProtKB:O95994	F	CD59 glycoprotein	CD59|MIC11|MIN1|MIN2|MIN3|MSK21	protein	taxon:9606	20221028	MGI	has_input(UniProtKB:O95994)	
UniProtKB	P13987	CD59	enables	GO:0005515	PMID:32296183	IPI	UniProtKB:Q5JX71	F	CD59 glycoprotein	CD59|MIC11|MIN1|MIN2|MIN3|MSK21	protein	taxon:9606	20260725	IntAct		
UniProtKB	P13987	CD59	enables	GO:0005515	PMID:32814053	IPI	UniProtKB:P42858	F	CD59 glycoprotein	CD59|MIC11|MIN1|MIN2|MIN3|MSK21	protein	taxon:9606	20260725	IntAct		
UniProtKB	P13987	CD59	enables	GO:0140311	PMID:11882685	IDA		F	CD59 glycoprotein	CD59|MIC11|MIN1|MIN2|MIN3|MSK21	protein	taxon:9606	20250326	UniProt	has_input(GO:0005579),part_of(GO:0001971)	
UniProtKB	P13987	CD59	enables	GO:0140311	PMID:1698710	IDA		F	CD59 glycoprotein	CD59|MIC11|MIN1|MIN2|MIN3|MSK21	protein	taxon:9606	20250326	UniProt	has_input(GO:0005579),part_of(GO:0001971)	
UniProtKB	P13987	CD59	enables	GO:0140311	PMID:36797260	IDA		F	CD59 glycoprotein	CD59|MIC11|MIN1|MIN2|MIN3|MSK21	protein	taxon:9606	20250326	UniProt	has_input(GO:0005579),part_of(GO:0001971)	
UniProtKB	P13987	CD59	involved_in	GO:0001971	GO_REF:0000033	IBA	MGI:MGI:109177|MGI:MGI:1888996|PANTHER:PTN000004112|RGD:2311|UniProtKB:P13987	P	CD59 glycoprotein	CD59|MIC11|MIN1|MIN2|MIN3|MSK21	protein	taxon:9606	20250902	GO_Central		
UniProtKB	P13987	CD59	involved_in	GO:0001971	GO_REF:0000117	IEA	ARBA:ARBA00091278	P	CD59 glycoprotein	CD59|MIC11|MIN1|MIN2|MIN3|MSK21	protein	taxon:9606	20260727	UniProt		
UniProtKB	P13987	CD59	involved_in	GO:0001971	PMID:11882685	IDA		P	CD59 glycoprotein	CD59|MIC11|MIN1|MIN2|MIN3|MSK21	protein	taxon:9606	20250326	UniProt		
UniProtKB	P13987	CD59	involved_in	GO:0001971	PMID:1698710	IDA		P	CD59 glycoprotein	CD59|MIC11|MIN1|MIN2|MIN3|MSK21	protein	taxon:9606	20250326	UniProt		
UniProtKB	P13987	CD59	involved_in	GO:0001971	PMID:36797260	IDA		P	CD59 glycoprotein	CD59|MIC11|MIN1|MIN2|MIN3|MSK21	protein	taxon:9606	20250326	UniProt		
UniProtKB	P13987	CD59	involved_in	GO:0007166	PMID:7691713	TAS		P	CD59 glycoprotein	CD59|MIC11|MIN1|MIN2|MIN3|MSK21	protein	taxon:9606	20030904	PINC		
UniProtKB	P13987	CD59	involved_in	GO:0007596	PMID:1381503	TAS		P	CD59 glycoprotein	CD59|MIC11|MIN1|MIN2|MIN3|MSK21	protein	taxon:9606	20030904	PINC		
UniProtKB	P13987	CD59	involved_in	GO:0045916	PMID:11882685	IDA		P	CD59 glycoprotein	CD59|MIC11|MIN1|MIN2|MIN3|MSK21	protein	taxon:9606	20250326	UniProt		
UniProtKB	P13987	CD59	involved_in	GO:0045916	PMID:1698710	IDA		P	CD59 glycoprotein	CD59|MIC11|MIN1|MIN2|MIN3|MSK21	protein	taxon:9606	20250326	UniProt		
UniProtKB	P13987	CD59	involved_in	GO:0045916	PMID:36797260	IDA		P	CD59 glycoprotein	CD59|MIC11|MIN1|MIN2|MIN3|MSK21	protein	taxon:9606	20250326	UniProt		
UniProtKB	P13987	CD59	involved_in	GO:1903660	PMID:11882685	IDA		P	CD59 glycoprotein	CD59|MIC11|MIN1|MIN2|MIN3|MSK21	protein	taxon:9606	20250326	UniProt		
UniProtKB	P13987	CD59	involved_in	GO:1903660	PMID:1698710	IDA		P	CD59 glycoprotein	CD59|MIC11|MIN1|MIN2|MIN3|MSK21	protein	taxon:9606	20250326	UniProt		
UniProtKB	P13987	CD59	involved_in	GO:1903660	PMID:36797260	IDA		P	CD59 glycoprotein	CD59|MIC11|MIN1|MIN2|MIN3|MSK21	protein	taxon:9606	20250326	UniProt		
UniProtKB	P13987	CD59	is_active_in	GO:0005886	GO_REF:0000033	IBA	MGI:MGI:109177|MGI:MGI:1888996|PANTHER:PTN000004112|RGD:2311|UniProtKB:P13987	C	CD59 glycoprotein	CD59|MIC11|MIN1|MIN2|MIN3|MSK21	protein	taxon:9606	20250902	GO_Central		
UniProtKB	P13987	CD59	is_active_in	GO:0005886	PMID:36797260	IDA		C	CD59 glycoprotein	CD59|MIC11|MIN1|MIN2|MIN3|MSK21	protein	taxon:9606	20250326	UniProt		
UniProtKB	P13987	CD59	located_in	GO:0000139	Reactome:R-HSA-6809006	TAS		C	CD59 glycoprotein	CD59|MIC11|MIN1|MIN2|MIN3|MSK21	protein	taxon:9606	20220314	Reactome		
UniProtKB	P13987	CD59	located_in	GO:0000139	Reactome:R-HSA-6809010	TAS		C	CD59 glycoprotein	CD59|MIC11|MIN1|MIN2|MIN3|MSK21	protein	taxon:9606	20220314	Reactome		
UniProtKB	P13987	CD59	located_in	GO:0000139	Reactome:R-HSA-6809011	TAS		C	CD59 glycoprotein	CD59|MIC11|MIN1|MIN2|MIN3|MSK21	protein	taxon:9606	20220314	Reactome		
UniProtKB	P13987	CD59	located_in	GO:0005576	GO_REF:0000044	IEA	UniProtKB-SubCell:SL-0243	C	CD59 glycoprotein	CD59|MIC11|MIN1|MIN2|MIN3|MSK21	protein	taxon:9606	20260727	UniProt		
UniProtKB	P13987	CD59	located_in	GO:0005576	PMID:16502470	HDA		C	CD59 glycoprotein	CD59|MIC11|MIN1|MIN2|MIN3|MSK21	protein	taxon:9606	20140603	UniProt	part_of(UBERON:0001914)	
UniProtKB	P13987	CD59	located_in	GO:0005576	PMID:8670172	EXP		C	CD59 glycoprotein	CD59|MIC11|MIN1|MIN2|MIN3|MSK21	protein	taxon:9606	20250406	UniProt		
UniProtKB	P13987	CD59	located_in	GO:0005789	Reactome:R-HSA-203973	TAS		C	CD59 glycoprotein	CD59|MIC11|MIN1|MIN2|MIN3|MSK21	protein	taxon:9606	20220314	Reactome		
UniProtKB	P13987	CD59	located_in	GO:0005789	Reactome:R-HSA-204008	TAS		C	CD59 glycoprotein	CD59|MIC11|MIN1|MIN2|MIN3|MSK21	protein	taxon:9606	20220314	Reactome		
UniProtKB	P13987	CD59	located_in	GO:0005789	Reactome:R-HSA-5694410	TAS		C	CD59 glycoprotein	CD59|MIC11|MIN1|MIN2|MIN3|MSK21	protein	taxon:9606	20220314	Reactome		
UniProtKB	P13987	CD59	located_in	GO:0005789	Reactome:R-HSA-5694417	TAS		C	CD59 glycoprotein	CD59|MIC11|MIN1|MIN2|MIN3|MSK21	protein	taxon:9606	20220314	Reactome		
UniProtKB	P13987	CD59	located_in	GO:0005789	Reactome:R-HSA-5694522	TAS		C	CD59 glycoprotein	CD59|MIC11|MIN1|MIN2|MIN3|MSK21	protein	taxon:9606	20220314	Reactome		
UniProtKB	P13987	CD59	located_in	GO:0005789	Reactome:R-HSA-5694527	TAS		C	CD59 glycoprotein	CD59|MIC11|MIN1|MIN2|MIN3|MSK21	protein	taxon:9606	20220314	Reactome		
UniProtKB	P13987	CD59	located_in	GO:0005886	GO_REF:0000044	IEA	UniProtKB-SubCell:SL-0039	C	CD59 glycoprotein	CD59|MIC11|MIN1|MIN2|MIN3|MSK21	protein	taxon:9606	20260727	UniProt		
UniProtKB	P13987	CD59	located_in	GO:0005886	PMID:1381503	NAS		C	CD59 glycoprotein	CD59|MIC11|MIN1|MIN2|MIN3|MSK21	protein	taxon:9606	20040811	PINC		
UniProtKB	P13987	CD59	located_in	GO:0005886	Reactome:R-HSA-2530445	TAS		C	CD59 glycoprotein	CD59|MIC11|MIN1|MIN2|MIN3|MSK21	protein	taxon:9606	20121017	Reactome		
UniProtKB	P13987	CD59	located_in	GO:0005886	Reactome:R-HSA-6798747	TAS		C	CD59 glycoprotein	CD59|MIC11|MIN1|MIN2|MIN3|MSK21	protein	taxon:9606	20121017	Reactome		
UniProtKB	P13987	CD59	located_in	GO:0005886	Reactome:R-HSA-6799350	TAS		C	CD59 glycoprotein	CD59|MIC11|MIN1|MIN2|MIN3|MSK21	protein	taxon:9606	20121017	Reactome		
UniProtKB	P13987	CD59	located_in	GO:0005925	PMID:21423176	HDA		C	CD59 glycoprotein	CD59|MIC11|MIN1|MIN2|MIN3|MSK21	protein	taxon:9606	20140715	UniProt	part_of(CL:0000057)	
UniProtKB	P13987	CD59	located_in	GO:0009897	PMID:9724629	IDA		C	CD59 glycoprotein	CD59|MIC11|MIN1|MIN2|MIN3|MSK21	protein	taxon:9606	20080904	MGI		
UniProtKB	P13987	CD59	located_in	GO:0009986	PMID:15907827	IDA		C	CD59 glycoprotein	CD59|MIC11|MIN1|MIN2|MIN3|MSK21	protein	taxon:9606	20120925	UniProt	part_of(CL:0000842)	
UniProtKB	P13987	CD59	located_in	GO:0012507	Reactome:R-HSA-203973	TAS		C	CD59 glycoprotein	CD59|MIC11|MIN1|MIN2|MIN3|MSK21	protein	taxon:9606	20220314	Reactome		
UniProtKB	P13987	CD59	located_in	GO:0012507	Reactome:R-HSA-5694409	TAS		C	CD59 glycoprotein	CD59|MIC11|MIN1|MIN2|MIN3|MSK21	protein	taxon:9606	20220314	Reactome		
UniProtKB	P13987	CD59	located_in	GO:0012507	Reactome:R-HSA-5694418	TAS		C	CD59 glycoprotein	CD59|MIC11|MIN1|MIN2|MIN3|MSK21	protein	taxon:9606	20220314	Reactome		
UniProtKB	P13987	CD59	located_in	GO:0012507	Reactome:R-HSA-5694439	TAS		C	CD59 glycoprotein	CD59|MIC11|MIN1|MIN2|MIN3|MSK21	protein	taxon:9606	20220314	Reactome		
UniProtKB	P13987	CD59	located_in	GO:0012507	Reactome:R-HSA-5694441	TAS		C	CD59 glycoprotein	CD59|MIC11|MIN1|MIN2|MIN3|MSK21	protein	taxon:9606	20220314	Reactome		
UniProtKB	P13987	CD59	located_in	GO:0012507	Reactome:R-HSA-5694446	TAS		C	CD59 glycoprotein	CD59|MIC11|MIN1|MIN2|MIN3|MSK21	protein	taxon:9606	20220314	Reactome		
UniProtKB	P13987	CD59	located_in	GO:0016020	PMID:1381503	TAS		C	CD59 glycoprotein	CD59|MIC11|MIN1|MIN2|MIN3|MSK21	protein	taxon:9606	20030904	PINC		
UniProtKB	P13987	CD59	located_in	GO:0030133	Reactome:R-HSA-6807877	TAS		C	CD59 glycoprotein	CD59|MIC11|MIN1|MIN2|MIN3|MSK21	protein	taxon:9606	20220314	Reactome		
UniProtKB	P13987	CD59	located_in	GO:0030133	Reactome:R-HSA-6809003	TAS		C	CD59 glycoprotein	CD59|MIC11|MIN1|MIN2|MIN3|MSK21	protein	taxon:9606	20220314	Reactome		
UniProtKB	P13987	CD59	located_in	GO:0030133	Reactome:R-HSA-6809006	TAS		C	CD59 glycoprotein	CD59|MIC11|MIN1|MIN2|MIN3|MSK21	protein	taxon:9606	20220314	Reactome		
UniProtKB	P13987	CD59	located_in	GO:0031982	PMID:19190083	HDA		C	CD59 glycoprotein	CD59|MIC11|MIN1|MIN2|MIN3|MSK21	protein	taxon:9606	20140710	UniProt	part_of(CL:0002202)	
UniProtKB	P13987	CD59	located_in	GO:0033116	Reactome:R-HSA-5694446	TAS		C	CD59 glycoprotein	CD59|MIC11|MIN1|MIN2|MIN3|MSK21	protein	taxon:9606	20220314	Reactome		
UniProtKB	P13987	CD59	located_in	GO:0033116	Reactome:R-HSA-6807875	TAS		C	CD59 glycoprotein	CD59|MIC11|MIN1|MIN2|MIN3|MSK21	protein	taxon:9606	20220314	Reactome		
UniProtKB	P13987	CD59	located_in	GO:0033116	Reactome:R-HSA-6807877	TAS		C	CD59 glycoprotein	CD59|MIC11|MIN1|MIN2|MIN3|MSK21	protein	taxon:9606	20220314	Reactome		
UniProtKB	P13987	CD59	located_in	GO:0035579	Reactome:R-HSA-6799350	TAS		C	CD59 glycoprotein	CD59|MIC11|MIN1|MIN2|MIN3|MSK21	protein	taxon:9606	20160716	Reactome		
UniProtKB	P13987	CD59	located_in	GO:0070062	PMID:19056867	HDA		C	CD59 glycoprotein	CD59|MIC11|MIN1|MIN2|MIN3|MSK21	protein	taxon:9606	20131024	UniProt	part_of(UBERON:0001088)	
UniProtKB	P13987	CD59	located_in	GO:0070062	PMID:19199708	HDA		C	CD59 glycoprotein	CD59|MIC11|MIN1|MIN2|MIN3|MSK21	protein	taxon:9606	20131029	UniProt	part_of(UBERON:0001831)	
UniProtKB	P13987	CD59	located_in	GO:0070062	PMID:20458337	HDA		C	CD59 glycoprotein	CD59|MIC11|MIN1|MIN2|MIN3|MSK21	protein	taxon:9606	20130829	UniProt	part_of(CL:0000639)	
UniProtKB	P13987	CD59	located_in	GO:0070062	PMID:23533145	HDA		C	CD59 glycoprotein	CD59|MIC11|MIN1|MIN2|MIN3|MSK21	protein	taxon:9606	20140714	UniProt		
UniProtKB	P13987	CD59	located_in	GO:0070821	Reactome:R-HSA-6798747	TAS		C	CD59 glycoprotein	CD59|MIC11|MIN1|MIN2|MIN3|MSK21	protein	taxon:9606	20160716	Reactome		
UniProtKB	P13994	YJU2B	enables	GO:0005515	PMID:16189514	IPI	UniProtKB:P17028	F	Probable splicing factor YJU2B	YJU2B|CCDC130|SB115	protein	taxon:9606	20260725	IntAct		
UniProtKB	P13994	YJU2B	enables	GO:0005515	PMID:16189514	IPI	UniProtKB:P49910	F	Probable splicing factor YJU2B	YJU2B|CCDC130|SB115	protein	taxon:9606	20260725	IntAct		
UniProtKB	P13994	YJU2B	enables	GO:0005515	PMID:25416956	IPI	UniProtKB:Q7Z3I7	F	Probable splicing factor YJU2B	YJU2B|CCDC130|SB115	protein	taxon:9606	20260725	IntAct		
UniProtKB	P13994	YJU2B	enables	GO:0005515	PMID:31515488	IPI	UniProtKB:P17028	F	Probable splicing factor YJU2B	YJU2B|CCDC130|SB115	protein	taxon:9606	20260725	IntAct		
UniProtKB	P13994	YJU2B	enables	GO:0005515	PMID:31515488	IPI	UniProtKB:P49910	F	Probable splicing factor YJU2B	YJU2B|CCDC130|SB115	protein	taxon:9606	20260725	IntAct		
UniProtKB	P13994	YJU2B	enables	GO:0005515	PMID:32296183	IPI	UniProtKB:O75031	F	Probable splicing factor YJU2B	YJU2B|CCDC130|SB115	protein	taxon:9606	20260725	IntAct		
UniProtKB	P13994	YJU2B	enables	GO:0005515	PMID:32296183	IPI	UniProtKB:P13682	F	Probable splicing factor YJU2B	YJU2B|CCDC130|SB115	protein	taxon:9606	20260725	IntAct		
UniProtKB	P13994	YJU2B	enables	GO:0005515	PMID:32296183	IPI	UniProtKB:P15622-3	F	Probable splicing factor YJU2B	YJU2B|CCDC130|SB115	protein	taxon:9606	20260725	IntAct		
UniProtKB	P13994	YJU2B	enables	GO:0005515	PMID:32296183	IPI	UniProtKB:P17021	F	Probable splicing factor YJU2B	YJU2B|CCDC130|SB115	protein	taxon:9606	20260725	IntAct		
UniProtKB	P13994	YJU2B	enables	GO:0005515	PMID:32296183	IPI	UniProtKB:P17028	F	Probable splicing factor YJU2B	YJU2B|CCDC130|SB115	protein	taxon:9606	20260725	IntAct		
UniProtKB	P13994	YJU2B	enables	GO:0005515	PMID:32296183	IPI	UniProtKB:P17036	F	Probable splicing factor YJU2B	YJU2B|CCDC130|SB115	protein	taxon:9606	20260725	IntAct		
UniProtKB	P13994	YJU2B	enables	GO:0005515	PMID:32296183	IPI	UniProtKB:P49910	F	Probable splicing factor YJU2B	YJU2B|CCDC130|SB115	protein	taxon:9606	20260725	IntAct		
UniProtKB	P13994	YJU2B	enables	GO:0005515	PMID:32296183	IPI	UniProtKB:Q15937	F	Probable splicing factor YJU2B	YJU2B|CCDC130|SB115	protein	taxon:9606	20260725	IntAct		
UniProtKB	P13994	YJU2B	enables	GO:0005515	PMID:32296183	IPI	UniProtKB:Q3MJ62	F	Probable splicing factor YJU2B	YJU2B|CCDC130|SB115	protein	taxon:9606	20260725	IntAct		
UniProtKB	P13994	YJU2B	enables	GO:0005515	PMID:32296183	IPI	UniProtKB:Q5JVL4	F	Probable splicing factor YJU2B	YJU2B|CCDC130|SB115	protein	taxon:9606	20260725	IntAct		
UniProtKB	P13994	YJU2B	enables	GO:0005515	PMID:32296183	IPI	UniProtKB:Q6NX45	F	Probable splicing factor YJU2B	YJU2B|CCDC130|SB115	protein	taxon:9606	20260725	IntAct		
UniProtKB	P13994	YJU2B	enables	GO:0005515	PMID:32296183	IPI	UniProtKB:Q7Z3I7	F	Probable splicing factor YJU2B	YJU2B|CCDC130|SB115	protein	taxon:9606	20260725	IntAct		
UniProtKB	P13994	YJU2B	enables	GO:0005515	PMID:32296183	IPI	UniProtKB:Q86UD4	F	Probable splicing factor YJU2B	YJU2B|CCDC130|SB115	protein	taxon:9606	20260725	IntAct		
UniProtKB	P13994	YJU2B	enables	GO:0005515	PMID:32296183	IPI	UniProtKB:Q92989	F	Probable splicing factor YJU2B	YJU2B|CCDC130|SB115	protein	taxon:9606	20260725	IntAct		
UniProtKB	P13994	YJU2B	enables	GO:0005515	PMID:32296183	IPI	UniProtKB:Q96GM5	F	Probable splicing factor YJU2B	YJU2B|CCDC130|SB115	protein	taxon:9606	20260725	IntAct		
UniProtKB	P13994	YJU2B	enables	GO:0005515	PMID:32296183	IPI	UniProtKB:Q96NJ6	F	Probable splicing factor YJU2B	YJU2B|CCDC130|SB115	protein	taxon:9606	20260725	IntAct		
UniProtKB	P13994	YJU2B	enables	GO:0005515	PMID:32296183	IPI	UniProtKB:Q96PN8	F	Probable splicing factor YJU2B	YJU2B|CCDC130|SB115	protein	taxon:9606	20260725	IntAct		
UniProtKB	P13994	YJU2B	enables	GO:0005515	PMID:32296183	IPI	UniProtKB:Q9UEG4	F	Probable splicing factor YJU2B	YJU2B|CCDC130|SB115	protein	taxon:9606	20260725	IntAct		
UniProtKB	P13994	YJU2B	enables	GO:0005515	PMID:32296183	IPI	UniProtKB:Q9Y2P0	F	Probable splicing factor YJU2B	YJU2B|CCDC130|SB115	protein	taxon:9606	20260725	IntAct		
UniProtKB	P13994	YJU2B	involved_in	GO:0000398	GO_REF:0000002	IEA	InterPro:IPR007590	P	Probable splicing factor YJU2B	YJU2B|CCDC130|SB115	protein	taxon:9606	20260727	InterPro		
UniProtKB	P13994	YJU2B	involved_in	GO:0009615	PMID:3203696	IEP		P	Probable splicing factor YJU2B	YJU2B|CCDC130|SB115	protein	taxon:9606	20040129	UniProt		
UniProtKB	P13994	YJU2B	involved_in	GO:0045292	GO_REF:0000033	IBA	PANTHER:PTN008990007|PomBase:SPAC9.13c|PomBase:SPBC18H10.10c	P	Probable splicing factor YJU2B	YJU2B|CCDC130|SB115	protein	taxon:9606	20250806	GO_Central		
UniProtKB	P13994	YJU2B	located_in	GO:0005634	GO_REF:0000024	ISS	UniProtKB:Q9BW85	C	Probable splicing factor YJU2B	YJU2B|CCDC130|SB115	protein	taxon:9606	20210730	UniProt		
UniProtKB	P13994	YJU2B	located_in	GO:0005634	GO_REF:0000044	IEA	UniProtKB-SubCell:SL-0191	C	Probable splicing factor YJU2B	YJU2B|CCDC130|SB115	protein	taxon:9606	20260727	UniProt		
UniProtKB	P13994	YJU2B	part_of	GO:0005684	GO_REF:0000033	IBA	PANTHER:PTN000251378|PomBase:SPBC18H10.10c	C	Probable splicing factor YJU2B	YJU2B|CCDC130|SB115	protein	taxon:9606	20200305	GO_Central		
UniProtKB	P13994	YJU2B	part_of	GO:0071014	GO_REF:0000033	IBA	PANTHER:PTN000251378|PomBase:SPBC18H10.10c	C	Probable splicing factor YJU2B	YJU2B|CCDC130|SB115	protein	taxon:9606	20200305	GO_Central		
UniProtKB	P13995	MTHFD2	enables	GO:0000287	PMID:16100107	IMP		F	Bifunctional methylenetetrahydrofolate dehydrogenase/cyclohydrolase, mitochondrial	MTHFD2|NMDMC	protein	taxon:9606	20170608	UniProt		
UniProtKB	P13995	MTHFD2	enables	GO:0000287	PMID:8218174	IDA		F	Bifunctional methylenetetrahydrofolate dehydrogenase/cyclohydrolase, mitochondrial	MTHFD2|NMDMC	protein	taxon:9606	20050909	UniProt		
UniProtKB	P13995	MTHFD2	enables	GO:0003824	GO_REF:0000002	IEA	InterPro:IPR020867	F	Bifunctional methylenetetrahydrofolate dehydrogenase/cyclohydrolase, mitochondrial	MTHFD2|NMDMC	protein	taxon:9606	20260727	InterPro		
UniProtKB	P13995	MTHFD2	enables	GO:0004477	GO_REF:0000003	IEA	EC:3.5.4.9	F	Bifunctional methylenetetrahydrofolate dehydrogenase/cyclohydrolase, mitochondrial	MTHFD2|NMDMC	protein	taxon:9606	20260727	UniProt		
UniProtKB	P13995	MTHFD2	enables	GO:0004477	GO_REF:0000033	IBA	MGI:MGI:1338850|MGI:MGI:1342005|PANTHER:PTN000002250|PomBase:SPBC839.16|RGD:1310879|SGD:S000000288|SGD:S000003436|UniProtKB:P11586|UniProtKB:P13995|UniProtKB:P24186	F	Bifunctional methylenetetrahydrofolate dehydrogenase/cyclohydrolase, mitochondrial	MTHFD2|NMDMC	protein	taxon:9606	20250413	GO_Central		
UniProtKB	P13995	MTHFD2	enables	GO:0004477	GO_REF:0000107	IEA	UniProtKB:P18155|ensembl:ENSMUSP00000005810	F	Bifunctional methylenetetrahydrofolate dehydrogenase/cyclohydrolase, mitochondrial	MTHFD2|NMDMC	protein	taxon:9606	20260724	Ensembl		
UniProtKB	P13995	MTHFD2	enables	GO:0004477	GO_REF:0000116	IEA	RHEA:23700	F	Bifunctional methylenetetrahydrofolate dehydrogenase/cyclohydrolase, mitochondrial	MTHFD2|NMDMC	protein	taxon:9606	20260727	RHEA		
UniProtKB	P13995	MTHFD2	enables	GO:0004477	PMID:16100107	IDA		F	Bifunctional methylenetetrahydrofolate dehydrogenase/cyclohydrolase, mitochondrial	MTHFD2|NMDMC	protein	taxon:9606	20211007	UniProt		
UniProtKB	P13995	MTHFD2	enables	GO:0004477	PMID:8218174	ISS	UniProtKB:P09440	F	Bifunctional methylenetetrahydrofolate dehydrogenase/cyclohydrolase, mitochondrial	MTHFD2|NMDMC	protein	taxon:9606	20050909	UniProt		
UniProtKB	P13995	MTHFD2	enables	GO:0004477	Reactome:R-HSA-6801328	TAS		F	Bifunctional methylenetetrahydrofolate dehydrogenase/cyclohydrolase, mitochondrial	MTHFD2|NMDMC	protein	taxon:9606	20260222	Reactome		
UniProtKB	P13995	MTHFD2	enables	GO:0004487	GO_REF:0000003	IEA	EC:1.5.1.15	F	Bifunctional methylenetetrahydrofolate dehydrogenase/cyclohydrolase, mitochondrial	MTHFD2|NMDMC	protein	taxon:9606	20260727	UniProt		
UniProtKB	P13995	MTHFD2	enables	GO:0004487	GO_REF:0000033	IBA	MGI:MGI:1338850|PANTHER:PTN002224686|UniProtKB:P13995	F	Bifunctional methylenetetrahydrofolate dehydrogenase/cyclohydrolase, mitochondrial	MTHFD2|NMDMC	protein	taxon:9606	20240516	GO_Central		
UniProtKB	P13995	MTHFD2	enables	GO:0004487	GO_REF:0000107	IEA	UniProtKB:P18155|ensembl:ENSMUSP00000005810	F	Bifunctional methylenetetrahydrofolate dehydrogenase/cyclohydrolase, mitochondrial	MTHFD2|NMDMC	protein	taxon:9606	20260724	Ensembl		
UniProtKB	P13995	MTHFD2	enables	GO:0004487	GO_REF:0000116	IEA	RHEA:22892	F	Bifunctional methylenetetrahydrofolate dehydrogenase/cyclohydrolase, mitochondrial	MTHFD2|NMDMC	protein	taxon:9606	20260727	RHEA		
UniProtKB	P13995	MTHFD2	enables	GO:0004487	GO_REF:0000117	IEA	ARBA:ARBA00088433	F	Bifunctional methylenetetrahydrofolate dehydrogenase/cyclohydrolase, mitochondrial	MTHFD2|NMDMC	protein	taxon:9606	20260727	UniProt		
UniProtKB	P13995	MTHFD2	enables	GO:0004487	PMID:16100107	IMP		F	Bifunctional methylenetetrahydrofolate dehydrogenase/cyclohydrolase, mitochondrial	MTHFD2|NMDMC	protein	taxon:9606	20170608	UniProt		
UniProtKB	P13995	MTHFD2	enables	GO:0004487	PMID:8218174	IDA		F	Bifunctional methylenetetrahydrofolate dehydrogenase/cyclohydrolase, mitochondrial	MTHFD2|NMDMC	protein	taxon:9606	20050909	UniProt		
UniProtKB	P13995	MTHFD2	enables	GO:0004487	Reactome:R-HSA-6801462	TAS		F	Bifunctional methylenetetrahydrofolate dehydrogenase/cyclohydrolase, mitochondrial	MTHFD2|NMDMC	protein	taxon:9606	20260222	Reactome		
UniProtKB	P13995	MTHFD2	enables	GO:0004488	GO_REF:0000002	IEA	InterPro:IPR000672|InterPro:IPR020630|InterPro:IPR020631	F	Bifunctional methylenetetrahydrofolate dehydrogenase/cyclohydrolase, mitochondrial	MTHFD2|NMDMC	protein	taxon:9606	20260727	InterPro		
UniProtKB	P13995	MTHFD2	enables	GO:0004488	GO_REF:0000033	IBA	MGI:MGI:1338850|MGI:MGI:1342005|PANTHER:PTN000002250|PomBase:SPBC839.16|RGD:1310879|SGD:S000000288|SGD:S000003436|UniProtKB:P11586|UniProtKB:P13995|UniProtKB:P24186	F	Bifunctional methylenetetrahydrofolate dehydrogenase/cyclohydrolase, mitochondrial	MTHFD2|NMDMC	protein	taxon:9606	20211218	GO_Central		
UniProtKB	P13995	MTHFD2	enables	GO:0004488	GO_REF:0000107	IEA	UniProtKB:P18155|ensembl:ENSMUSP00000005810	F	Bifunctional methylenetetrahydrofolate dehydrogenase/cyclohydrolase, mitochondrial	MTHFD2|NMDMC	protein	taxon:9606	20260724	Ensembl		
UniProtKB	P13995	MTHFD2	enables	GO:0004488	PMID:16100107	IMP		F	Bifunctional methylenetetrahydrofolate dehydrogenase/cyclohydrolase, mitochondrial	MTHFD2|NMDMC	protein	taxon:9606	20170608	UniProt		
UniProtKB	P13995	MTHFD2	enables	GO:0004488	PMID:8218174	IDA		F	Bifunctional methylenetetrahydrofolate dehydrogenase/cyclohydrolase, mitochondrial	MTHFD2|NMDMC	protein	taxon:9606	20050909	UniProt		
UniProtKB	P13995	MTHFD2	enables	GO:0005515	PMID:32296183	IPI	UniProtKB:Q9UJ70-2	F	Bifunctional methylenetetrahydrofolate dehydrogenase/cyclohydrolase, mitochondrial	MTHFD2|NMDMC	protein	taxon:9606	20260725	IntAct		
UniProtKB	P13995	MTHFD2	enables	GO:0016810	GO_REF:0000117	IEA	ARBA:ARBA00026849	F	Bifunctional methylenetetrahydrofolate dehydrogenase/cyclohydrolase, mitochondrial	MTHFD2|NMDMC	protein	taxon:9606	20260727	UniProt		
UniProtKB	P13995	MTHFD2	enables	GO:0042301	PMID:16100107	IMP		F	Bifunctional methylenetetrahydrofolate dehydrogenase/cyclohydrolase, mitochondrial	MTHFD2|NMDMC	protein	taxon:9606	20170608	UniProt		
UniProtKB	P13995	MTHFD2	enables	GO:0042301	PMID:8218174	IDA		F	Bifunctional methylenetetrahydrofolate dehydrogenase/cyclohydrolase, mitochondrial	MTHFD2|NMDMC	protein	taxon:9606	20050909	UniProt		
UniProtKB	P13995	MTHFD2	involved_in	GO:0015943	GO_REF:0000107	IEA	UniProtKB:P18155|ensembl:ENSMUSP00000005810	P	Bifunctional methylenetetrahydrofolate dehydrogenase/cyclohydrolase, mitochondrial	MTHFD2|NMDMC	protein	taxon:9606	20260724	Ensembl		
UniProtKB	P13995	MTHFD2	involved_in	GO:0035999	GO_REF:0000033	IBA	MGI:MGI:1338850|MGI:MGI:1342005|MGI:MGI:1924836|PANTHER:PTN000002250|RGD:1310879|UniProtKB:P11586	P	Bifunctional methylenetetrahydrofolate dehydrogenase/cyclohydrolase, mitochondrial	MTHFD2|NMDMC	protein	taxon:9606	20250413	GO_Central		
UniProtKB	P13995	MTHFD2	involved_in	GO:0035999	GO_REF:0000107	IEA	UniProtKB:P18155|ensembl:ENSMUSP00000005810	P	Bifunctional methylenetetrahydrofolate dehydrogenase/cyclohydrolase, mitochondrial	MTHFD2|NMDMC	protein	taxon:9606	20260724	Ensembl		
UniProtKB	P13995	MTHFD2	involved_in	GO:0046653	PMID:8218174	IDA		P	Bifunctional methylenetetrahydrofolate dehydrogenase/cyclohydrolase, mitochondrial	MTHFD2|NMDMC	protein	taxon:9606	20050909	UniProt		
UniProtKB	P13995	MTHFD2	involved_in	GO:0046655	GO_REF:0000117	IEA	ARBA:ARBA00091997	P	Bifunctional methylenetetrahydrofolate dehydrogenase/cyclohydrolase, mitochondrial	MTHFD2|NMDMC	protein	taxon:9606	20260727	UniProt		
UniProtKB	P13995	MTHFD2	involved_in	GO:0046655	Reactome:R-HSA-196757	TAS		P	Bifunctional methylenetetrahydrofolate dehydrogenase/cyclohydrolase, mitochondrial	MTHFD2|NMDMC	protein	taxon:9606	20260316	Reactome		
UniProtKB	P13995	MTHFD2	is_active_in	GO:0005739	GO_REF:0000033	IBA	MGI:MGI:1338850|PANTHER:PTN000002329|RGD:1310879|UniProtKB:P13995	C	Bifunctional methylenetetrahydrofolate dehydrogenase/cyclohydrolase, mitochondrial	MTHFD2|NMDMC	protein	taxon:9606	20250413	GO_Central		
UniProtKB	P13995	MTHFD2	is_active_in	GO:0005759	GO_REF:0000107	IEA	UniProtKB:P18155|ensembl:ENSMUSP00000005810	C	Bifunctional methylenetetrahydrofolate dehydrogenase/cyclohydrolase, mitochondrial	MTHFD2|NMDMC	protein	taxon:9606	20260724	Ensembl		
UniProtKB	P13995	MTHFD2	located_in	GO:0005576	PMID:22664934	HDA		C	Bifunctional methylenetetrahydrofolate dehydrogenase/cyclohydrolase, mitochondrial	MTHFD2|NMDMC	protein	taxon:9606	20131220	UniProt	part_of(UBERON:0001827)	
UniProtKB	P13995	MTHFD2	located_in	GO:0005739	GO_REF:0000044	IEA	UniProtKB-SubCell:SL-0173	C	Bifunctional methylenetetrahydrofolate dehydrogenase/cyclohydrolase, mitochondrial	MTHFD2|NMDMC	protein	taxon:9606	20260727	UniProt		
UniProtKB	P13995	MTHFD2	located_in	GO:0005739	GO_REF:0000052	IDA		C	Bifunctional methylenetetrahydrofolate dehydrogenase/cyclohydrolase, mitochondrial	MTHFD2|NMDMC	protein	taxon:9606	20251115	HPA		
UniProtKB	P13995	MTHFD2	located_in	GO:0005739	PMID:34800366	HTP		C	Bifunctional methylenetetrahydrofolate dehydrogenase/cyclohydrolase, mitochondrial	MTHFD2|NMDMC	protein	taxon:9606	20240711	FlyBase		
UniProtKB	P13995	MTHFD2	located_in	GO:0005739	PMID:8218174	ISS	UniProtKB:P09440	C	Bifunctional methylenetetrahydrofolate dehydrogenase/cyclohydrolase, mitochondrial	MTHFD2|NMDMC	protein	taxon:9606	20050909	UniProt		
UniProtKB	P13995	MTHFD2	located_in	GO:0005759	GO_REF:0000117	IEA	ARBA:ARBA00028628	C	Bifunctional methylenetetrahydrofolate dehydrogenase/cyclohydrolase, mitochondrial	MTHFD2|NMDMC	protein	taxon:9606	20260727	UniProt		
UniProtKB	P13995	MTHFD2	located_in	GO:0005759	Reactome:R-HSA-6801328	TAS		C	Bifunctional methylenetetrahydrofolate dehydrogenase/cyclohydrolase, mitochondrial	MTHFD2|NMDMC	protein	taxon:9606	20151001	Reactome		
UniProtKB	P13995	MTHFD2	located_in	GO:0005759	Reactome:R-HSA-6801462	TAS		C	Bifunctional methylenetetrahydrofolate dehydrogenase/cyclohydrolase, mitochondrial	MTHFD2|NMDMC	protein	taxon:9606	20151001	Reactome		
UniProtKB	P14060	HSD3B1	enables	GO:0000253	GO_REF:0000003	IEA	EC:1.1.1.270	F	3 beta-hydroxysteroid dehydrogenase/Delta 5-->4-isomerase type 1	HSD3B1|3BH|HSDB3A	protein	taxon:9606	20260727	UniProt		
UniProtKB	P14060	HSD3B1	enables	GO:0000253	GO_REF:0000116	IEA	RHEA:34787|RHEA:56916	F	3 beta-hydroxysteroid dehydrogenase/Delta 5-->4-isomerase type 1	HSD3B1|3BH|HSDB3A	protein	taxon:9606	20260727	RHEA		
UniProtKB	P14060	HSD3B1	enables	GO:0000253	PMID:1401999	EXP		F	3 beta-hydroxysteroid dehydrogenase/Delta 5-->4-isomerase type 1	HSD3B1|3BH|HSDB3A	protein	taxon:9606	20240916	UniProt		
UniProtKB	P14060	HSD3B1	enables	GO:0003854	GO_REF:0000003	IEA	EC:1.1.1.145	F	3 beta-hydroxysteroid dehydrogenase/Delta 5-->4-isomerase type 1	HSD3B1|3BH|HSDB3A	protein	taxon:9606	20260727	UniProt		
UniProtKB	P14060	HSD3B1	enables	GO:0003854	GO_REF:0000116	IEA	RHEA:24076|RHEA:43932|RHEA:56932	F	3 beta-hydroxysteroid dehydrogenase/Delta 5-->4-isomerase type 1	HSD3B1|3BH|HSDB3A	protein	taxon:9606	20260727	RHEA		
UniProtKB	P14060	HSD3B1	enables	GO:0003854	PMID:1401999	TAS		F	3 beta-hydroxysteroid dehydrogenase/Delta 5-->4-isomerase type 1	HSD3B1|3BH|HSDB3A	protein	taxon:9606	20030904	PINC		
UniProtKB	P14060	HSD3B1	enables	GO:0003854	PMID:1944309	ISS	UniProtKB:P26439	F	3 beta-hydroxysteroid dehydrogenase/Delta 5-->4-isomerase type 1	HSD3B1|3BH|HSDB3A	protein	taxon:9606	20051116	UniProt		
UniProtKB	P14060	HSD3B1	enables	GO:0004022	GO_REF:0000116	IEA	RHEA:42184|RHEA:43924	F	3 beta-hydroxysteroid dehydrogenase/Delta 5-->4-isomerase type 1	HSD3B1|3BH|HSDB3A	protein	taxon:9606	20260727	RHEA		
UniProtKB	P14060	HSD3B1	enables	GO:0004769	GO_REF:0000003	IEA	EC:5.3.3.1	F	3 beta-hydroxysteroid dehydrogenase/Delta 5-->4-isomerase type 1	HSD3B1|3BH|HSDB3A	protein	taxon:9606	20260727	UniProt		
UniProtKB	P14060	HSD3B1	enables	GO:0004769	GO_REF:0000116	IEA	RHEA:14709|RHEA:43928|RHEA:43936|RHEA:56936	F	3 beta-hydroxysteroid dehydrogenase/Delta 5-->4-isomerase type 1	HSD3B1|3BH|HSDB3A	protein	taxon:9606	20260727	RHEA		
UniProtKB	P14060	HSD3B1	enables	GO:0004769	PMID:1401999	TAS		F	3 beta-hydroxysteroid dehydrogenase/Delta 5-->4-isomerase type 1	HSD3B1|3BH|HSDB3A	protein	taxon:9606	20030904	PINC		
UniProtKB	P14060	HSD3B1	enables	GO:0004769	PMID:1944309	ISS	UniProtKB:P26439	F	3 beta-hydroxysteroid dehydrogenase/Delta 5-->4-isomerase type 1	HSD3B1|3BH|HSDB3A	protein	taxon:9606	20051116	UniProt		
UniProtKB	P14060	HSD3B1	enables	GO:0005515	PMID:32296183	IPI	UniProtKB:Q13520	F	3 beta-hydroxysteroid dehydrogenase/Delta 5-->4-isomerase type 1	HSD3B1|3BH|HSDB3A	protein	taxon:9606	20260725	IntAct		
UniProtKB	P14060	HSD3B1	enables	GO:0005515	PMID:32296183	IPI	UniProtKB:Q7RTY0	F	3 beta-hydroxysteroid dehydrogenase/Delta 5-->4-isomerase type 1	HSD3B1|3BH|HSDB3A	protein	taxon:9606	20260725	IntAct		
UniProtKB	P14060	HSD3B1	enables	GO:0005515	PMID:32296183	IPI	UniProtKB:Q9NUH8	F	3 beta-hydroxysteroid dehydrogenase/Delta 5-->4-isomerase type 1	HSD3B1|3BH|HSDB3A	protein	taxon:9606	20260725	IntAct		
UniProtKB	P14060	HSD3B1	enables	GO:0005515	PMID:32814053	IPI	UniProtKB:P06396	F	3 beta-hydroxysteroid dehydrogenase/Delta 5-->4-isomerase type 1	HSD3B1|3BH|HSDB3A	protein	taxon:9606	20260725	IntAct		
UniProtKB	P14060	HSD3B1	enables	GO:0005515	PMID:32814053	IPI	UniProtKB:P22607	F	3 beta-hydroxysteroid dehydrogenase/Delta 5-->4-isomerase type 1	HSD3B1|3BH|HSDB3A	protein	taxon:9606	20260725	IntAct		
UniProtKB	P14060	HSD3B1	enables	GO:0005515	PMID:32814053	IPI	UniProtKB:P27797	F	3 beta-hydroxysteroid dehydrogenase/Delta 5-->4-isomerase type 1	HSD3B1|3BH|HSDB3A	protein	taxon:9606	20260725	IntAct		
UniProtKB	P14060	HSD3B1	enables	GO:0005515	PMID:32814053	IPI	UniProtKB:P36957	F	3 beta-hydroxysteroid dehydrogenase/Delta 5-->4-isomerase type 1	HSD3B1|3BH|HSDB3A	protein	taxon:9606	20260725	IntAct		
UniProtKB	P14060	HSD3B1	enables	GO:0005515	PMID:32814053	IPI	UniProtKB:Q8TDX7	F	3 beta-hydroxysteroid dehydrogenase/Delta 5-->4-isomerase type 1	HSD3B1|3BH|HSDB3A	protein	taxon:9606	20260725	IntAct		
UniProtKB	P14060	HSD3B1	enables	GO:0016616	GO_REF:0000002	IEA	InterPro:IPR002225	F	3 beta-hydroxysteroid dehydrogenase/Delta 5-->4-isomerase type 1	HSD3B1|3BH|HSDB3A	protein	taxon:9606	20260727	InterPro		
UniProtKB	P14060	HSD3B1	enables	GO:0016616	GO_REF:0000033	IBA	AGI_LocusCode:AT1G47290|AGI_LocusCode:AT2G26260|AGI_LocusCode:AT4G33360|AGI_LocusCode:AT5G42800|CGD:CAL0000189861|CGD:CAL0000199131|MGI:MGI:104645|MGI:MGI:109598|MGI:MGI:1099438|MGI:MGI:2141879|MGI:MGI:96233|MGI:MGI:96236|PANTHER:PTN000041225|RGD:1308676|RGD:2838|RGD:628727|RGD:67377|SGD:S000002969|SGD:S000003007|SGD:S000003125|SGD:S000005511|UniProtKB:A0A072VDF2|UniProtKB:G7JEE5|UniProtKB:P14060|UniProtKB:P26439|UniProtKB:P9WQP7|UniProtKB:Q15738|UniProtKB:Q9H2F3|WB:WBGene00012394|ZFIN:ZDB-GENE-030828-2|ZFIN:ZDB-GENE-081105-30	F	3 beta-hydroxysteroid dehydrogenase/Delta 5-->4-isomerase type 1	HSD3B1|3BH|HSDB3A	protein	taxon:9606	20260528	GO_Central		
UniProtKB	P14060	HSD3B1	enables	GO:0033764	GO_REF:0000117	IEA	ARBA:ARBA00084320	F	3 beta-hydroxysteroid dehydrogenase/Delta 5-->4-isomerase type 1	HSD3B1|3BH|HSDB3A	protein	taxon:9606	20260727	UniProt		
UniProtKB	P14060	HSD3B1	enables	GO:0047024	GO_REF:0000003	IEA	EC:1.1.1.210	F	3 beta-hydroxysteroid dehydrogenase/Delta 5-->4-isomerase type 1	HSD3B1|3BH|HSDB3A	protein	taxon:9606	20260727	UniProt		
UniProtKB	P14060	HSD3B1	enables	GO:0047024	GO_REF:0000116	IEA	RHEA:16297	F	3 beta-hydroxysteroid dehydrogenase/Delta 5-->4-isomerase type 1	HSD3B1|3BH|HSDB3A	protein	taxon:9606	20260727	RHEA		
UniProtKB	P14060	HSD3B1	enables	GO:0047024	PMID:1401999	EXP		F	3 beta-hydroxysteroid dehydrogenase/Delta 5-->4-isomerase type 1	HSD3B1|3BH|HSDB3A	protein	taxon:9606	20240916	UniProt		
UniProtKB	P14060	HSD3B1	involved_in	GO:0006694	GO_REF:0000002	IEA	InterPro:IPR002225	P	3 beta-hydroxysteroid dehydrogenase/Delta 5-->4-isomerase type 1	HSD3B1|3BH|HSDB3A	protein	taxon:9606	20260727	InterPro		
UniProtKB	P14060	HSD3B1	involved_in	GO:0006694	GO_REF:0000033	IBA	MGI:MGI:109598|MGI:MGI:96233|PANTHER:PTN008498660|RGD:1308676|RGD:2838|RGD:67377|UniProtKB:P14060|UniProtKB:P26439	P	3 beta-hydroxysteroid dehydrogenase/Delta 5-->4-isomerase type 1	HSD3B1|3BH|HSDB3A	protein	taxon:9606	20251218	GO_Central		
UniProtKB	P14060	HSD3B1	involved_in	GO:0006694	PMID:1401999	TAS		P	3 beta-hydroxysteroid dehydrogenase/Delta 5-->4-isomerase type 1	HSD3B1|3BH|HSDB3A	protein	taxon:9606	20030904	PINC		
UniProtKB	P14060	HSD3B1	involved_in	GO:0006694	PMID:1944309	ISS	UniProtKB:P26439	P	3 beta-hydroxysteroid dehydrogenase/Delta 5-->4-isomerase type 1	HSD3B1|3BH|HSDB3A	protein	taxon:9606	20051116	UniProt		
UniProtKB	P14060	HSD3B1	involved_in	GO:0006701	PMID:1401999	IDA		P	3 beta-hydroxysteroid dehydrogenase/Delta 5-->4-isomerase type 1	HSD3B1|3BH|HSDB3A	protein	taxon:9606	20250227	UniProt		
UniProtKB	P14060	HSD3B1	involved_in	GO:0006702	GO_REF:0000117	IEA	ARBA:ARBA00029222	P	3 beta-hydroxysteroid dehydrogenase/Delta 5-->4-isomerase type 1	HSD3B1|3BH|HSDB3A	protein	taxon:9606	20260727	UniProt		
UniProtKB	P14060	HSD3B1	involved_in	GO:0006702	PMID:1944309	TAS		P	3 beta-hydroxysteroid dehydrogenase/Delta 5-->4-isomerase type 1	HSD3B1|3BH|HSDB3A	protein	taxon:9606	20051116	UniProt		
UniProtKB	P14060	HSD3B1	involved_in	GO:0006703	PMID:1944309	TAS		P	3 beta-hydroxysteroid dehydrogenase/Delta 5-->4-isomerase type 1	HSD3B1|3BH|HSDB3A	protein	taxon:9606	20051116	UniProt		
UniProtKB	P14060	HSD3B1	involved_in	GO:0008207	GO_REF:0000033	IBA	PANTHER:PTN008498660|RGD:1308676|RGD:2838|RGD:67377|UniProtKB:P14060	P	3 beta-hydroxysteroid dehydrogenase/Delta 5-->4-isomerase type 1	HSD3B1|3BH|HSDB3A	protein	taxon:9606	20251218	GO_Central		
UniProtKB	P14060	HSD3B1	is_active_in	GO:0005737	GO_REF:0000033	IBA	MGI:MGI:109598|MGI:MGI:96233|PANTHER:PTN008498660|RGD:1308676|UniProtKB:P14060|UniProtKB:P14893|UniProtKB:P26439	C	3 beta-hydroxysteroid dehydrogenase/Delta 5-->4-isomerase type 1	HSD3B1|3BH|HSDB3A	protein	taxon:9606	20260528	GO_Central		
UniProtKB	P14060	HSD3B1	located_in	GO:0005743	PMID:8274411	IDA		C	3 beta-hydroxysteroid dehydrogenase/Delta 5-->4-isomerase type 1	HSD3B1|3BH|HSDB3A	protein	taxon:9606	20051122	UniProt		
UniProtKB	P14060	HSD3B1	located_in	GO:0005758	PMID:8274411	IDA		C	3 beta-hydroxysteroid dehydrogenase/Delta 5-->4-isomerase type 1	HSD3B1|3BH|HSDB3A	protein	taxon:9606	20051122	UniProt		
UniProtKB	P14060	HSD3B1	located_in	GO:0005783	GO_REF:0000052	IDA		C	3 beta-hydroxysteroid dehydrogenase/Delta 5-->4-isomerase type 1	HSD3B1|3BH|HSDB3A	protein	taxon:9606	20251115	HPA		
UniProtKB	P14060	HSD3B1	located_in	GO:0005789	GO_REF:0000044	IEA	UniProtKB-SubCell:SL-0097	C	3 beta-hydroxysteroid dehydrogenase/Delta 5-->4-isomerase type 1	HSD3B1|3BH|HSDB3A	protein	taxon:9606	20260727	UniProt		
UniProtKB	P14060	HSD3B1	located_in	GO:0005789	Reactome:R-HSA-193052	TAS		C	3 beta-hydroxysteroid dehydrogenase/Delta 5-->4-isomerase type 1	HSD3B1|3BH|HSDB3A	protein	taxon:9606	20070420	Reactome		
UniProtKB	P14060	HSD3B1	located_in	GO:0005789	Reactome:R-HSA-193073	TAS		C	3 beta-hydroxysteroid dehydrogenase/Delta 5-->4-isomerase type 1	HSD3B1|3BH|HSDB3A	protein	taxon:9606	20070420	Reactome		
UniProtKB	P14060	HSD3B1	located_in	GO:0005789	Reactome:R-HSA-193961	TAS		C	3 beta-hydroxysteroid dehydrogenase/Delta 5-->4-isomerase type 1	HSD3B1|3BH|HSDB3A	protein	taxon:9606	20070420	Reactome		
UniProtKB	P14060	HSD3B1	located_in	GO:0005789	Reactome:R-HSA-196350	TAS		C	3 beta-hydroxysteroid dehydrogenase/Delta 5-->4-isomerase type 1	HSD3B1|3BH|HSDB3A	protein	taxon:9606	20070420	Reactome		
UniProtKB	P14060	HSD3B1	located_in	GO:0005789	Reactome:R-HSA-196372	TAS		C	3 beta-hydroxysteroid dehydrogenase/Delta 5-->4-isomerase type 1	HSD3B1|3BH|HSDB3A	protein	taxon:9606	20070420	Reactome		
UniProtKB	P14060	HSD3B1	located_in	GO:0030868	GO_REF:0000024	ISS	UniProtKB:P14893	C	3 beta-hydroxysteroid dehydrogenase/Delta 5-->4-isomerase type 1	HSD3B1|3BH|HSDB3A	protein	taxon:9606	20051116	UniProt		
UniProtKB	P14060	HSD3B1	located_in	GO:0031966	GO_REF:0000044	IEA	UniProtKB-SubCell:SL-0171	C	3 beta-hydroxysteroid dehydrogenase/Delta 5-->4-isomerase type 1	HSD3B1|3BH|HSDB3A	protein	taxon:9606	20260727	UniProt		
UniProtKB	P14061	HSD17B1	enables	GO:0004303	GO_REF:0000002	IEA	InterPro:IPR011348	F	17-beta-hydroxysteroid dehydrogenase type 1	HSD17B1|E17KSR|EDH17B1|EDH17B2|EDHB17|SDR28C1	protein	taxon:9606	20260727	InterPro		
UniProtKB	P14061	HSD17B1	enables	GO:0004303	GO_REF:0000003	IEA	EC:1.1.1.62	F	17-beta-hydroxysteroid dehydrogenase type 1	HSD17B1|E17KSR|EDH17B1|EDH17B2|EDHB17|SDR28C1	protein	taxon:9606	20260727	UniProt		
UniProtKB	P14061	HSD17B1	enables	GO:0004303	GO_REF:0000024	ISS	UniProtKB:P51656	F	17-beta-hydroxysteroid dehydrogenase type 1	HSD17B1|E17KSR|EDH17B1|EDH17B2|EDHB17|SDR28C1	protein	taxon:9606	20240916	UniProt		
UniProtKB	P14061	HSD17B1	enables	GO:0004303	GO_REF:0000033	IBA	MGI:MGI:105077|PANTHER:PTN002880624|RGD:2836|UniProtKB:P14061|ZFIN:ZDB-GENE-040901-5	F	17-beta-hydroxysteroid dehydrogenase type 1	HSD17B1|E17KSR|EDH17B1|EDH17B2|EDHB17|SDR28C1	protein	taxon:9606	20230407	GO_Central		
UniProtKB	P14061	HSD17B1	enables	GO:0004303	GO_REF:0000107	IEA	UniProtKB:P51656|ensembl:ENSMUSP00000019445	F	17-beta-hydroxysteroid dehydrogenase type 1	HSD17B1|E17KSR|EDH17B1|EDH17B2|EDHB17|SDR28C1	protein	taxon:9606	20260724	Ensembl		
UniProtKB	P14061	HSD17B1	enables	GO:0004303	GO_REF:0000107	IEA	UniProtKB:P51657|ensembl:ENSRNOP00000026878	F	17-beta-hydroxysteroid dehydrogenase type 1	HSD17B1|E17KSR|EDH17B1|EDH17B2|EDHB17|SDR28C1	protein	taxon:9606	20260724	Ensembl		
UniProtKB	P14061	HSD17B1	enables	GO:0004303	GO_REF:0000116	IEA	RHEA:24612|RHEA:24616	F	17-beta-hydroxysteroid dehydrogenase type 1	HSD17B1|E17KSR|EDH17B1|EDH17B2|EDHB17|SDR28C1	protein	taxon:9606	20260727	RHEA		
UniProtKB	P14061	HSD17B1	enables	GO:0004303	PMID:10625652	IDA		F	17-beta-hydroxysteroid dehydrogenase type 1	HSD17B1|E17KSR|EDH17B1|EDH17B2|EDHB17|SDR28C1	protein	taxon:9606	20160812	CAFA		
UniProtKB	P14061	HSD17B1	enables	GO:0004303	PMID:4396689	IDA		F	17-beta-hydroxysteroid dehydrogenase type 1	HSD17B1|E17KSR|EDH17B1|EDH17B2|EDHB17|SDR28C1	protein	taxon:9606	20160812	CAFA		
UniProtKB	P14061	HSD17B1	enables	GO:0004303	PMID:8994190	IDA		F	17-beta-hydroxysteroid dehydrogenase type 1	HSD17B1|E17KSR|EDH17B1|EDH17B2|EDHB17|SDR28C1	protein	taxon:9606	20200803	UniProt		
UniProtKB	P14061	HSD17B1	enables	GO:0004303	PMID:9525918	IDA		F	17-beta-hydroxysteroid dehydrogenase type 1	HSD17B1|E17KSR|EDH17B1|EDH17B2|EDHB17|SDR28C1	protein	taxon:9606	20160812	CAFA		
UniProtKB	P14061	HSD17B1	enables	GO:0005496	PMID:4396689	IDA		F	17-beta-hydroxysteroid dehydrogenase type 1	HSD17B1|E17KSR|EDH17B1|EDH17B2|EDHB17|SDR28C1	protein	taxon:9606	20160812	CAFA		
UniProtKB	P14061	HSD17B1	enables	GO:0005515	PMID:32296183	IPI	UniProtKB:P09917	F	17-beta-hydroxysteroid dehydrogenase type 1	HSD17B1|E17KSR|EDH17B1|EDH17B2|EDHB17|SDR28C1	protein	taxon:9606	20260725	IntAct		
UniProtKB	P14061	HSD17B1	enables	GO:0036094	PMID:9525918	EXP		F	17-beta-hydroxysteroid dehydrogenase type 1	HSD17B1|E17KSR|EDH17B1|EDH17B2|EDHB17|SDR28C1	protein	taxon:9606	20220214	DisProt	has_input(ChEBI:18009)	
UniProtKB	P14061	HSD17B1	enables	GO:0042803	PMID:8994190	IDA		F	17-beta-hydroxysteroid dehydrogenase type 1	HSD17B1|E17KSR|EDH17B1|EDH17B2|EDHB17|SDR28C1	protein	taxon:9606	20200803	UniProt		
UniProtKB	P14061	HSD17B1	enables	GO:0047035	GO_REF:0000107	IEA	UniProtKB:P51657|ensembl:ENSRNOP00000026878	F	17-beta-hydroxysteroid dehydrogenase type 1	HSD17B1|E17KSR|EDH17B1|EDH17B2|EDHB17|SDR28C1	protein	taxon:9606	20260724	Ensembl		
UniProtKB	P14061	HSD17B1	enables	GO:0047045	GO_REF:0000024	ISS	UniProtKB:P51656	F	17-beta-hydroxysteroid dehydrogenase type 1	HSD17B1|E17KSR|EDH17B1|EDH17B2|EDHB17|SDR28C1	protein	taxon:9606	20240916	UniProt		
UniProtKB	P14061	HSD17B1	enables	GO:0047045	GO_REF:0000024	ISS	UniProtKB:P51656	F	17-beta-hydroxysteroid dehydrogenase type 1	HSD17B1|E17KSR|EDH17B1|EDH17B2|EDHB17|SDR28C1	protein	taxon:9606	20250818	UniProt		
UniProtKB	P14061	HSD17B1	enables	GO:0047045	GO_REF:0000107	IEA	UniProtKB:P51656|ensembl:ENSMUSP00000019445	F	17-beta-hydroxysteroid dehydrogenase type 1	HSD17B1|E17KSR|EDH17B1|EDH17B2|EDHB17|SDR28C1	protein	taxon:9606	20260724	Ensembl		
UniProtKB	P14061	HSD17B1	enables	GO:0047045	GO_REF:0000116	IEA	RHEA:14981	F	17-beta-hydroxysteroid dehydrogenase type 1	HSD17B1|E17KSR|EDH17B1|EDH17B2|EDHB17|SDR28C1	protein	taxon:9606	20260727	RHEA		
UniProtKB	P14061	HSD17B1	enables	GO:0050661	PMID:8805577	IDA		F	17-beta-hydroxysteroid dehydrogenase type 1	HSD17B1|E17KSR|EDH17B1|EDH17B2|EDHB17|SDR28C1	protein	taxon:9606	20200306	UniProt		
UniProtKB	P14061	HSD17B1	enables	GO:0070401	PMID:9525918	IMP		F	17-beta-hydroxysteroid dehydrogenase type 1	HSD17B1|E17KSR|EDH17B1|EDH17B2|EDHB17|SDR28C1	protein	taxon:9606	20160812	CAFA		
UniProtKB	P14061	HSD17B1	enables	GO:0072582	GO_REF:0000024	ISS	UniProtKB:P51656	F	17-beta-hydroxysteroid dehydrogenase type 1	HSD17B1|E17KSR|EDH17B1|EDH17B2|EDHB17|SDR28C1	protein	taxon:9606	20200803	UniProt		
UniProtKB	P14061	HSD17B1	enables	GO:0072582	GO_REF:0000107	IEA	UniProtKB:P51656|ensembl:ENSMUSP00000019445	F	17-beta-hydroxysteroid dehydrogenase type 1	HSD17B1|E17KSR|EDH17B1|EDH17B2|EDHB17|SDR28C1	protein	taxon:9606	20260724	Ensembl		
UniProtKB	P14061	HSD17B1	enables	GO:1903924	PMID:10625652	IDA		F	17-beta-hydroxysteroid dehydrogenase type 1	HSD17B1|E17KSR|EDH17B1|EDH17B2|EDHB17|SDR28C1	protein	taxon:9606	20160812	CAFA		
UniProtKB	P14061	HSD17B1	involved_in	GO:0006629	GO_REF:0000117	IEA	ARBA:ARBA00028591	P	17-beta-hydroxysteroid dehydrogenase type 1	HSD17B1|E17KSR|EDH17B1|EDH17B2|EDHB17|SDR28C1	protein	taxon:9606	20260727	UniProt		
UniProtKB	P14061	HSD17B1	involved_in	GO:0006703	GO_REF:0000002	IEA	InterPro:IPR011348	P	17-beta-hydroxysteroid dehydrogenase type 1	HSD17B1|E17KSR|EDH17B1|EDH17B2|EDHB17|SDR28C1	protein	taxon:9606	20260727	InterPro		
UniProtKB	P14061	HSD17B1	involved_in	GO:0006703	GO_REF:0000024	ISS	UniProtKB:P51656	P	17-beta-hydroxysteroid dehydrogenase type 1	HSD17B1|E17KSR|EDH17B1|EDH17B2|EDHB17|SDR28C1	protein	taxon:9606	20200803	UniProt		
UniProtKB	P14061	HSD17B1	involved_in	GO:0006703	GO_REF:0000033	IBA	MGI:MGI:105077|PANTHER:PTN002880624|RGD:2836|UniProtKB:P14061|ZFIN:ZDB-GENE-040901-5	P	17-beta-hydroxysteroid dehydrogenase type 1	HSD17B1|E17KSR|EDH17B1|EDH17B2|EDHB17|SDR28C1	protein	taxon:9606	20220223	GO_Central		
UniProtKB	P14061	HSD17B1	involved_in	GO:0006703	GO_REF:0000041	IEA	UniPathway:UPA00769	P	17-beta-hydroxysteroid dehydrogenase type 1	HSD17B1|E17KSR|EDH17B1|EDH17B2|EDHB17|SDR28C1	protein	taxon:9606	20260227	UniProt		
UniProtKB	P14061	HSD17B1	involved_in	GO:0006703	GO_REF:0000107	IEA	UniProtKB:P51656|ensembl:ENSMUSP00000019445	P	17-beta-hydroxysteroid dehydrogenase type 1	HSD17B1|E17KSR|EDH17B1|EDH17B2|EDHB17|SDR28C1	protein	taxon:9606	20260724	Ensembl		
UniProtKB	P14061	HSD17B1	involved_in	GO:0006703	GO_REF:0000107	IEA	UniProtKB:P51657|ensembl:ENSRNOP00000026878	P	17-beta-hydroxysteroid dehydrogenase type 1	HSD17B1|E17KSR|EDH17B1|EDH17B2|EDHB17|SDR28C1	protein	taxon:9606	20260724	Ensembl		
UniProtKB	P14061	HSD17B1	involved_in	GO:0006703	PMID:8994190	IDA		P	17-beta-hydroxysteroid dehydrogenase type 1	HSD17B1|E17KSR|EDH17B1|EDH17B2|EDHB17|SDR28C1	protein	taxon:9606	20200803	UniProt		
UniProtKB	P14061	HSD17B1	involved_in	GO:0060348	GO_REF:0000107	IEA	UniProtKB:P51657|ensembl:ENSRNOP00000026878	P	17-beta-hydroxysteroid dehydrogenase type 1	HSD17B1|E17KSR|EDH17B1|EDH17B2|EDHB17|SDR28C1	protein	taxon:9606	20260724	Ensembl		
UniProtKB	P14061	HSD17B1	involved_in	GO:0061370	GO_REF:0000024	ISS	UniProtKB:P51656	P	17-beta-hydroxysteroid dehydrogenase type 1	HSD17B1|E17KSR|EDH17B1|EDH17B2|EDHB17|SDR28C1	protein	taxon:9606	20200803	UniProt		
UniProtKB	P14061	HSD17B1	involved_in	GO:0061370	GO_REF:0000107	IEA	UniProtKB:P51656|ensembl:ENSMUSP00000019445	P	17-beta-hydroxysteroid dehydrogenase type 1	HSD17B1|E17KSR|EDH17B1|EDH17B2|EDHB17|SDR28C1	protein	taxon:9606	20260724	Ensembl		
UniProtKB	P14061	HSD17B1	involved_in	GO:0061370	GO_REF:0000107	IEA	UniProtKB:P51657|ensembl:ENSRNOP00000026878	P	17-beta-hydroxysteroid dehydrogenase type 1	HSD17B1|E17KSR|EDH17B1|EDH17B2|EDHB17|SDR28C1	protein	taxon:9606	20260724	Ensembl		
UniProtKB	P14061	HSD17B1	involved_in	GO:0071248	GO_REF:0000107	IEA	UniProtKB:P51657|ensembl:ENSRNOP00000026878	P	17-beta-hydroxysteroid dehydrogenase type 1	HSD17B1|E17KSR|EDH17B1|EDH17B2|EDHB17|SDR28C1	protein	taxon:9606	20260724	Ensembl		
UniProtKB	P14061	HSD17B1	is_active_in	GO:0005829	GO_REF:0000033	IBA	MGI:MGI:105077|PANTHER:PTN008681310|UniProtKB:P14061	C	17-beta-hydroxysteroid dehydrogenase type 1	HSD17B1|E17KSR|EDH17B1|EDH17B2|EDHB17|SDR28C1	protein	taxon:9606	20260530	GO_Central		
UniProtKB	P14061	HSD17B1	is_active_in	GO:0005829	GO_REF:0000107	IEA	UniProtKB:P51656|ensembl:ENSMUSP00000019445	C	17-beta-hydroxysteroid dehydrogenase type 1	HSD17B1|E17KSR|EDH17B1|EDH17B2|EDHB17|SDR28C1	protein	taxon:9606	20260724	Ensembl		
UniProtKB	P14061	HSD17B1	located_in	GO:0005737	GO_REF:0000002	IEA	InterPro:IPR011348	C	17-beta-hydroxysteroid dehydrogenase type 1	HSD17B1|E17KSR|EDH17B1|EDH17B2|EDHB17|SDR28C1	protein	taxon:9606	20260727	InterPro		
UniProtKB	P14061	HSD17B1	located_in	GO:0005737	GO_REF:0000044	IEA	UniProtKB-SubCell:SL-0086	C	17-beta-hydroxysteroid dehydrogenase type 1	HSD17B1|E17KSR|EDH17B1|EDH17B2|EDHB17|SDR28C1	protein	taxon:9606	20260727	UniProt		
UniProtKB	P14061	HSD17B1	located_in	GO:0005829	GO_REF:0000052	IDA		C	17-beta-hydroxysteroid dehydrogenase type 1	HSD17B1|E17KSR|EDH17B1|EDH17B2|EDHB17|SDR28C1	protein	taxon:9606	20251115	HPA		
UniProtKB	P14061	HSD17B1	located_in	GO:0005829	Reactome:R-HSA-804969	TAS		C	17-beta-hydroxysteroid dehydrogenase type 1	HSD17B1|E17KSR|EDH17B1|EDH17B2|EDHB17|SDR28C1	protein	taxon:9606	20130528	Reactome		
UniProtKB	P14091	CTSE	enables	GO:0004190	GO_REF:0000002	IEA	InterPro:IPR001461|InterPro:IPR001969|InterPro:IPR012848	F	Cathepsin E	CTSE	protein	taxon:9606	20260727	InterPro		
UniProtKB	P14091	CTSE	enables	GO:0004190	GO_REF:0000003	IEA	EC:3.4.23.34	F	Cathepsin E	CTSE	protein	taxon:9606	20260727	UniProt		
UniProtKB	P14091	CTSE	enables	GO:0004190	GO_REF:0000033	IBA	CGD:CAL0000197549|FB:FBgn0032049|MGI:MGI:107361|MGI:MGI:1915935|MGI:MGI:88562|MGI:MGI:97898|PANTHER:PTN002492107|PomBase:SPCC1795.09|RGD:2446|SGD:S000006075|UniProtKB:P00797|UniProtKB:P14091|UniProtKB:P20142|UniProtKB:Q4WNV0|UniProtKB:Q7KQM4|UniProtKB:Q805F3|UniProtKB:Q8I6V3|UniProtKB:Q8I6Z5|UniProtKB:Q8IAS0|UniProtKB:Q8ILG2|UniProtKB:Q8IM15|UniProtKB:Q8IM16	F	Cathepsin E	CTSE	protein	taxon:9606	20251221	GO_Central		
UniProtKB	P14091	CTSE	enables	GO:0004190	GO_REF:0000107	IEA	UniProtKB:P70269|ensembl:ENSMUSP00000073072	F	Cathepsin E	CTSE	protein	taxon:9606	20260724	Ensembl		
UniProtKB	P14091	CTSE	enables	GO:0004190	PMID:7789521	IDA		F	Cathepsin E	CTSE	protein	taxon:9606	20040227	UniProt		
UniProtKB	P14091	CTSE	enables	GO:0008233	PMID:16997486	IDA		F	Cathepsin E	CTSE	protein	taxon:9606	20190305	ARUK-UCL	has_input(UniProtKB:P02649)	
UniProtKB	P14091	CTSE	enables	GO:0042802	GO_REF:0000107	IEA	UniProtKB:P70269|ensembl:ENSMUSP00000073072	F	Cathepsin E	CTSE	protein	taxon:9606	20260724	Ensembl		
UniProtKB	P14091	CTSE	involved_in	GO:0006508	GO_REF:0000002	IEA	InterPro:IPR001461|InterPro:IPR001969|InterPro:IPR012848	P	Cathepsin E	CTSE	protein	taxon:9606	20260727	InterPro		
UniProtKB	P14091	CTSE	involved_in	GO:0006508	GO_REF:0000033	IBA	MGI:MGI:109365|MGI:MGI:97898|PANTHER:PTN002492107|RGD:2446|RGD:3554|UniProtKB:O96009|UniProtKB:P00797|UniProtKB:P07339|UniProtKB:P14091|UniProtKB:P41748|UniProtKB:Q8I6Z5|UniProtKB:Q8IAS0|UniProtKB:Q8ILG2	P	Cathepsin E	CTSE	protein	taxon:9606	20260601	GO_Central		
UniProtKB	P14091	CTSE	involved_in	GO:0006508	PMID:16997486	IDA		P	Cathepsin E	CTSE	protein	taxon:9606	20190305	ARUK-UCL	has_input(UniProtKB:P02649)	
UniProtKB	P14091	CTSE	involved_in	GO:0019886	GO_REF:0000033	IBA	MGI:MGI:107361|PANTHER:PTN002671583|RGD:2446|UniProtKB:P14091	P	Cathepsin E	CTSE	protein	taxon:9606	20220309	GO_Central		
UniProtKB	P14091	CTSE	involved_in	GO:0019886	GO_REF:0000107	IEA	UniProtKB:P70269|ensembl:ENSMUSP00000073072	P	Cathepsin E	CTSE	protein	taxon:9606	20260724	Ensembl		
UniProtKB	P14091	CTSE	involved_in	GO:0019886	PMID:8765029	IDA		P	Cathepsin E	CTSE	protein	taxon:9606	20040227	UniProt		
UniProtKB	P14091	CTSE	is_active_in	GO:0005768	GO_REF:0000033	IBA	MGI:MGI:107361|PANTHER:PTN002671583|RGD:2446|UniProtKB:P14091	C	Cathepsin E	CTSE	protein	taxon:9606	20180817	GO_Central		
UniProtKB	P14091	CTSE	located_in	GO:0005768	GO_REF:0000044	IEA	UniProtKB-SubCell:SL-0101	C	Cathepsin E	CTSE	protein	taxon:9606	20260727	UniProt		
UniProtKB	P14091	CTSE	located_in	GO:0005768	GO_REF:0000107	IEA	UniProtKB:P70269|ensembl:ENSMUSP00000073072	C	Cathepsin E	CTSE	protein	taxon:9606	20260724	Ensembl		
UniProtKB	P14091	CTSE	located_in	GO:0005768	PMID:7983070	IDA		C	Cathepsin E	CTSE	protein	taxon:9606	20040227	UniProt		
UniProtKB	P14136	GFAP	colocalizes_with	GO:0005764	GO_REF:0000024	ISS	UniProtKB:Q864W9	C	Glial fibrillary acidic protein	GFAP	protein	taxon:9606	20151116	ParkinsonsUK-UCL		
UniProtKB	P14136	GFAP	enables	GO:0005178	GO_REF:0000107	IEA	UniProtKB:P47819|ensembl:ENSRNOP00000032389	F	Glial fibrillary acidic protein	GFAP	protein	taxon:9606	20260724	Ensembl		
UniProtKB	P14136	GFAP	enables	GO:0005200	GO_REF:0000033	IBA	MGI:MGI:95697|MGI:MGI:96568|MGI:MGI:97313|MGI:MGI:98932|PANTHER:PTN000580114|RGD:2679|UniProtKB:P07196|UniProtKB:P08670|ZFIN:ZDB-GENE-080722-29	F	Glial fibrillary acidic protein	GFAP	protein	taxon:9606	20240920	GO_Central		
UniProtKB	P14136	GFAP	enables	GO:0005200	GO_REF:0000107	IEA	UniProtKB:P03995|ensembl:ENSMUSP00000064691	F	Glial fibrillary acidic protein	GFAP	protein	taxon:9606	20260724	Ensembl		
UniProtKB	P14136	GFAP	enables	GO:0005200	GO_REF:0000107	IEA	UniProtKB:P47819|ensembl:ENSRNOP00000032389	F	Glial fibrillary acidic protein	GFAP	protein	taxon:9606	20260724	Ensembl		
UniProtKB	P14136	GFAP	enables	GO:0005200	PMID:2740350	TAS		F	Glial fibrillary acidic protein	GFAP	protein	taxon:9606	20030904	PINC		
UniProtKB	P14136	GFAP	enables	GO:0005515	PMID:16189514	IPI	UniProtKB:O00151	F	Glial fibrillary acidic protein	GFAP	protein	taxon:9606	20260725	IntAct		
UniProtKB	P14136	GFAP	enables	GO:0005515	PMID:16189514	IPI	UniProtKB:P08670	F	Glial fibrillary acidic protein	GFAP	protein	taxon:9606	20260725	IntAct		
UniProtKB	P14136	GFAP	enables	GO:0005515	PMID:16189514	IPI	UniProtKB:Q5T2W1	F	Glial fibrillary acidic protein	GFAP	protein	taxon:9606	20260725	IntAct		
UniProtKB	P14136	GFAP	enables	GO:0005515	PMID:16189514	IPI	UniProtKB:Q6ZU52	F	Glial fibrillary acidic protein	GFAP	protein	taxon:9606	20260725	IntAct		
UniProtKB	P14136	GFAP	enables	GO:0005515	PMID:16189514	IPI	UniProtKB:Q96HL8	F	Glial fibrillary acidic protein	GFAP	protein	taxon:9606	20260725	IntAct		
UniProtKB	P14136	GFAP	enables	GO:0005515	PMID:17500595	IPI	UniProtKB:P42858	F	Glial fibrillary acidic protein	GFAP	protein	taxon:9606	20260725	IntAct		
UniProtKB	P14136	GFAP	enables	GO:0005515	PMID:25416956	IPI	UniProtKB:A1A4E9	F	Glial fibrillary acidic protein	GFAP	protein	taxon:9606	20260725	IntAct		
UniProtKB	P14136	GFAP	enables	GO:0005515	PMID:25416956	IPI	UniProtKB:O75928	F	Glial fibrillary acidic protein	GFAP	protein	taxon:9606	20260725	IntAct		
UniProtKB	P14136	GFAP	enables	GO:0005515	PMID:25416956	IPI	UniProtKB:P00540	F	Glial fibrillary acidic protein	GFAP	protein	taxon:9606	20260725	IntAct		
UniProtKB	P14136	GFAP	enables	GO:0005515	PMID:25416956	IPI	UniProtKB:P14373	F	Glial fibrillary acidic protein	GFAP	protein	taxon:9606	20260725	IntAct		
UniProtKB	P14136	GFAP	enables	GO:0005515	PMID:25416956	IPI	UniProtKB:P19012	F	Glial fibrillary acidic protein	GFAP	protein	taxon:9606	20260725	IntAct		
UniProtKB	P14136	GFAP	enables	GO:0005515	PMID:25416956	IPI	UniProtKB:P25791	F	Glial fibrillary acidic protein	GFAP	protein	taxon:9606	20260725	IntAct		
UniProtKB	P14136	GFAP	enables	GO:0005515	PMID:25416956	IPI	UniProtKB:P35398	F	Glial fibrillary acidic protein	GFAP	protein	taxon:9606	20260725	IntAct		
UniProtKB	P14136	GFAP	enables	GO:0005515	PMID:25416956	IPI	UniProtKB:Q08117	F	Glial fibrillary acidic protein	GFAP	protein	taxon:9606	20260725	IntAct		
UniProtKB	P14136	GFAP	enables	GO:0005515	PMID:25416956	IPI	UniProtKB:Q08379	F	Glial fibrillary acidic protein	GFAP	protein	taxon:9606	20260725	IntAct		
UniProtKB	P14136	GFAP	enables	GO:0005515	PMID:25416956	IPI	UniProtKB:Q13490	F	Glial fibrillary acidic protein	GFAP	protein	taxon:9606	20260725	IntAct		
UniProtKB	P14136	GFAP	enables	GO:0005515	PMID:25416956	IPI	UniProtKB:Q53FD0	F	Glial fibrillary acidic protein	GFAP	protein	taxon:9606	20260725	IntAct		
UniProtKB	P14136	GFAP	enables	GO:0005515	PMID:25416956	IPI	UniProtKB:Q8IYR0	F	Glial fibrillary acidic protein	GFAP	protein	taxon:9606	20260725	IntAct		
UniProtKB	P14136	GFAP	enables	GO:0005515	PMID:25416956	IPI	UniProtKB:Q8TCE9	F	Glial fibrillary acidic protein	GFAP	protein	taxon:9606	20260725	IntAct		
UniProtKB	P14136	GFAP	enables	GO:0005515	PMID:25416956	IPI	UniProtKB:Q8WWB5	F	Glial fibrillary acidic protein	GFAP	protein	taxon:9606	20260725	IntAct		
UniProtKB	P14136	GFAP	enables	GO:0005515	PMID:25416956	IPI	UniProtKB:Q96HL8	F	Glial fibrillary acidic protein	GFAP	protein	taxon:9606	20260725	IntAct		
UniProtKB	P14136	GFAP	enables	GO:0005515	PMID:25416956	IPI	UniProtKB:Q9UBU9	F	Glial fibrillary acidic protein	GFAP	protein	taxon:9606	20260725	IntAct		
UniProtKB	P14136	GFAP	enables	GO:0005515	PMID:25416956	IPI	UniProtKB:Q9Y247	F	Glial fibrillary acidic protein	GFAP	protein	taxon:9606	20260725	IntAct		
UniProtKB	P14136	GFAP	enables	GO:0005515	PMID:25910212	IPI	UniProtKB:O75928-2	F	Glial fibrillary acidic protein	GFAP	protein	taxon:9606	20260725	IntAct		
UniProtKB	P14136	GFAP	enables	GO:0005515	PMID:25910212	IPI	UniProtKB:P08727	F	Glial fibrillary acidic protein	GFAP	protein	taxon:9606	20260725	IntAct		
UniProtKB	P14136	GFAP	enables	GO:0005515	PMID:25910212	IPI	UniProtKB:P13646	F	Glial fibrillary acidic protein	GFAP	protein	taxon:9606	20260725	IntAct		
UniProtKB	P14136	GFAP	enables	GO:0005515	PMID:25910212	IPI	UniProtKB:P14373	F	Glial fibrillary acidic protein	GFAP	protein	taxon:9606	20260725	IntAct		
UniProtKB	P14136	GFAP	enables	GO:0005515	PMID:25910212	IPI	UniProtKB:P19012	F	Glial fibrillary acidic protein	GFAP	protein	taxon:9606	20260725	IntAct		
UniProtKB	P14136	GFAP	enables	GO:0005515	PMID:25910212	IPI	UniProtKB:Q08379	F	Glial fibrillary acidic protein	GFAP	protein	taxon:9606	20260725	IntAct		
UniProtKB	P14136	GFAP	enables	GO:0005515	PMID:26871637	IPI	UniProtKB:I6L9F6	F	Glial fibrillary acidic protein	GFAP	protein	taxon:9606	20260725	IntAct		
UniProtKB	P14136	GFAP	enables	GO:0005515	PMID:26871637	IPI	UniProtKB:P07196	F	Glial fibrillary acidic protein	GFAP	protein	taxon:9606	20260725	IntAct		
UniProtKB	P14136	GFAP	enables	GO:0005515	PMID:27229929	IPI	UniProtKB:Q12824	F	Glial fibrillary acidic protein	GFAP	protein	taxon:9606	20260725	IntAct		
UniProtKB	P14136	GFAP	enables	GO:0005515	PMID:29892012	IPI	UniProtKB:O00151	F	Glial fibrillary acidic protein	GFAP	protein	taxon:9606	20260725	IntAct		
UniProtKB	P14136	GFAP	enables	GO:0005515	PMID:31515488	IPI	UniProtKB:O00151	F	Glial fibrillary acidic protein	GFAP	protein	taxon:9606	20260725	IntAct		
UniProtKB	P14136	GFAP	enables	GO:0005515	PMID:31515488	IPI	UniProtKB:Q6ZU52	F	Glial fibrillary acidic protein	GFAP	protein	taxon:9606	20260725	IntAct		
UniProtKB	P14136	GFAP	enables	GO:0005515	PMID:31515488	IPI	UniProtKB:Q8TCE9	F	Glial fibrillary acidic protein	GFAP	protein	taxon:9606	20260725	IntAct		
UniProtKB	P14136	GFAP	enables	GO:0005515	PMID:31515488	IPI	UniProtKB:Q8WWB5	F	Glial fibrillary acidic protein	GFAP	protein	taxon:9606	20260725	IntAct		
UniProtKB	P14136	GFAP	enables	GO:0005515	PMID:31515488	IPI	UniProtKB:Q9UBU9	F	Glial fibrillary acidic protein	GFAP	protein	taxon:9606	20260725	IntAct		
UniProtKB	P14136	GFAP	enables	GO:0005515	PMID:32296183	IPI	UniProtKB:A2RUH7	F	Glial fibrillary acidic protein	GFAP	protein	taxon:9606	20260725	IntAct		
UniProtKB	P14136	GFAP	enables	GO:0005515	PMID:32296183	IPI	UniProtKB:O75928-2	F	Glial fibrillary acidic protein	GFAP	protein	taxon:9606	20260725	IntAct		
UniProtKB	P14136	GFAP	enables	GO:0005515	PMID:32296183	IPI	UniProtKB:P07196	F	Glial fibrillary acidic protein	GFAP	protein	taxon:9606	20260725	IntAct		
UniProtKB	P14136	GFAP	enables	GO:0005515	PMID:32296183	IPI	UniProtKB:P07947	F	Glial fibrillary acidic protein	GFAP	protein	taxon:9606	20260725	IntAct		
UniProtKB	P14136	GFAP	enables	GO:0005515	PMID:32296183	IPI	UniProtKB:P08670	F	Glial fibrillary acidic protein	GFAP	protein	taxon:9606	20260725	IntAct		
UniProtKB	P14136	GFAP	enables	GO:0005515	PMID:32296183	IPI	UniProtKB:P08727	F	Glial fibrillary acidic protein	GFAP	protein	taxon:9606	20260725	IntAct		
UniProtKB	P14136	GFAP	enables	GO:0005515	PMID:32296183	IPI	UniProtKB:P13646	F	Glial fibrillary acidic protein	GFAP	protein	taxon:9606	20260725	IntAct		
UniProtKB	P14136	GFAP	enables	GO:0005515	PMID:32296183	IPI	UniProtKB:P17661	F	Glial fibrillary acidic protein	GFAP	protein	taxon:9606	20260725	IntAct		
UniProtKB	P14136	GFAP	enables	GO:0005515	PMID:32296183	IPI	UniProtKB:P19012	F	Glial fibrillary acidic protein	GFAP	protein	taxon:9606	20260725	IntAct		
UniProtKB	P14136	GFAP	enables	GO:0005515	PMID:32296183	IPI	UniProtKB:P45984	F	Glial fibrillary acidic protein	GFAP	protein	taxon:9606	20260725	IntAct		
UniProtKB	P14136	GFAP	enables	GO:0005515	PMID:32296183	IPI	UniProtKB:P57075-2	F	Glial fibrillary acidic protein	GFAP	protein	taxon:9606	20260725	IntAct		
UniProtKB	P14136	GFAP	enables	GO:0005515	PMID:32296183	IPI	UniProtKB:Q05BL1	F	Glial fibrillary acidic protein	GFAP	protein	taxon:9606	20260725	IntAct		
UniProtKB	P14136	GFAP	enables	GO:0005515	PMID:32296183	IPI	UniProtKB:Q08379	F	Glial fibrillary acidic protein	GFAP	protein	taxon:9606	20260725	IntAct		
UniProtKB	P14136	GFAP	enables	GO:0005515	PMID:32296183	IPI	UniProtKB:Q15323	F	Glial fibrillary acidic protein	GFAP	protein	taxon:9606	20260725	IntAct		
UniProtKB	P14136	GFAP	enables	GO:0005515	PMID:32296183	IPI	UniProtKB:Q16543	F	Glial fibrillary acidic protein	GFAP	protein	taxon:9606	20260725	IntAct		
UniProtKB	P14136	GFAP	enables	GO:0005515	PMID:32296183	IPI	UniProtKB:Q2TAC2-2	F	Glial fibrillary acidic protein	GFAP	protein	taxon:9606	20260725	IntAct		
UniProtKB	P14136	GFAP	enables	GO:0005515	PMID:32296183	IPI	UniProtKB:Q2TBE0	F	Glial fibrillary acidic protein	GFAP	protein	taxon:9606	20260725	IntAct		
UniProtKB	P14136	GFAP	enables	GO:0005515	PMID:32296183	IPI	UniProtKB:Q6A163	F	Glial fibrillary acidic protein	GFAP	protein	taxon:9606	20260725	IntAct		
UniProtKB	P14136	GFAP	enables	GO:0005515	PMID:32296183	IPI	UniProtKB:Q6NX45	F	Glial fibrillary acidic protein	GFAP	protein	taxon:9606	20260725	IntAct		
UniProtKB	P14136	GFAP	enables	GO:0005515	PMID:32296183	IPI	UniProtKB:Q6NYC8	F	Glial fibrillary acidic protein	GFAP	protein	taxon:9606	20260725	IntAct		
UniProtKB	P14136	GFAP	enables	GO:0005515	PMID:32296183	IPI	UniProtKB:Q7L775	F	Glial fibrillary acidic protein	GFAP	protein	taxon:9606	20260725	IntAct		
UniProtKB	P14136	GFAP	enables	GO:0005515	PMID:32296183	IPI	UniProtKB:Q7Z3Y8	F	Glial fibrillary acidic protein	GFAP	protein	taxon:9606	20260725	IntAct		
UniProtKB	P14136	GFAP	enables	GO:0005515	PMID:32296183	IPI	UniProtKB:Q8IYX1	F	Glial fibrillary acidic protein	GFAP	protein	taxon:9606	20260725	IntAct		
UniProtKB	P14136	GFAP	enables	GO:0005515	PMID:32296183	IPI	UniProtKB:Q8N720	F	Glial fibrillary acidic protein	GFAP	protein	taxon:9606	20260725	IntAct		
UniProtKB	P14136	GFAP	enables	GO:0005515	PMID:32296183	IPI	UniProtKB:Q8NI38	F	Glial fibrillary acidic protein	GFAP	protein	taxon:9606	20260725	IntAct		
UniProtKB	P14136	GFAP	enables	GO:0005515	PMID:32296183	IPI	UniProtKB:Q8TCE9	F	Glial fibrillary acidic protein	GFAP	protein	taxon:9606	20260725	IntAct		
UniProtKB	P14136	GFAP	enables	GO:0005515	PMID:32296183	IPI	UniProtKB:Q8WUE5	F	Glial fibrillary acidic protein	GFAP	protein	taxon:9606	20260725	IntAct		
UniProtKB	P14136	GFAP	enables	GO:0005515	PMID:32296183	IPI	UniProtKB:Q96BZ8	F	Glial fibrillary acidic protein	GFAP	protein	taxon:9606	20260725	IntAct		
UniProtKB	P14136	GFAP	enables	GO:0005515	PMID:32296183	IPI	UniProtKB:Q96HA8	F	Glial fibrillary acidic protein	GFAP	protein	taxon:9606	20260725	IntAct		
UniProtKB	P14136	GFAP	enables	GO:0005515	PMID:32296183	IPI	UniProtKB:Q96T49	F	Glial fibrillary acidic protein	GFAP	protein	taxon:9606	20260725	IntAct		
UniProtKB	P14136	GFAP	enables	GO:0005515	PMID:32296183	IPI	UniProtKB:Q9BWT7	F	Glial fibrillary acidic protein	GFAP	protein	taxon:9606	20260725	IntAct		
UniProtKB	P14136	GFAP	enables	GO:0005515	PMID:32296183	IPI	UniProtKB:Q9H0I2	F	Glial fibrillary acidic protein	GFAP	protein	taxon:9606	20260725	IntAct		
UniProtKB	P14136	GFAP	enables	GO:0005515	PMID:32296183	IPI	UniProtKB:Q9HC98-4	F	Glial fibrillary acidic protein	GFAP	protein	taxon:9606	20260725	IntAct		
UniProtKB	P14136	GFAP	enables	GO:0005515	PMID:32296183	IPI	UniProtKB:Q9NU19	F	Glial fibrillary acidic protein	GFAP	protein	taxon:9606	20260725	IntAct		
UniProtKB	P14136	GFAP	enables	GO:0005515	PMID:32296183	IPI	UniProtKB:Q9NYB9-2	F	Glial fibrillary acidic protein	GFAP	protein	taxon:9606	20260725	IntAct		
UniProtKB	P14136	GFAP	enables	GO:0005515	PMID:32296183	IPI	UniProtKB:Q9UBB9	F	Glial fibrillary acidic protein	GFAP	protein	taxon:9606	20260725	IntAct		
UniProtKB	P14136	GFAP	enables	GO:0005515	PMID:32296183	IPI	UniProtKB:Q9UBU9	F	Glial fibrillary acidic protein	GFAP	protein	taxon:9606	20260725	IntAct		
UniProtKB	P14136	GFAP	enables	GO:0005515	PMID:32814053	IPI	UniProtKB:A0A1B0GWI1	F	Glial fibrillary acidic protein	GFAP	protein	taxon:9606	20260725	IntAct		
UniProtKB	P14136	GFAP	enables	GO:0005515	PMID:32814053	IPI	UniProtKB:A2RUH7	F	Glial fibrillary acidic protein	GFAP	protein	taxon:9606	20260725	IntAct		
UniProtKB	P14136	GFAP	enables	GO:0005515	PMID:32814053	IPI	UniProtKB:A4FUJ8	F	Glial fibrillary acidic protein	GFAP	protein	taxon:9606	20260725	IntAct		
UniProtKB	P14136	GFAP	enables	GO:0005515	PMID:32814053	IPI	UniProtKB:O00124	F	Glial fibrillary acidic protein	GFAP	protein	taxon:9606	20260725	IntAct		
UniProtKB	P14136	GFAP	enables	GO:0005515	PMID:32814053	IPI	UniProtKB:O15273	F	Glial fibrillary acidic protein	GFAP	protein	taxon:9606	20260725	IntAct		
UniProtKB	P14136	GFAP	enables	GO:0005515	PMID:32814053	IPI	UniProtKB:O15287	F	Glial fibrillary acidic protein	GFAP	protein	taxon:9606	20260725	IntAct		
UniProtKB	P14136	GFAP	enables	GO:0005515	PMID:32814053	IPI	UniProtKB:O15534	F	Glial fibrillary acidic protein	GFAP	protein	taxon:9606	20260725	IntAct		
UniProtKB	P14136	GFAP	enables	GO:0005515	PMID:32814053	IPI	UniProtKB:O15535	F	Glial fibrillary acidic protein	GFAP	protein	taxon:9606	20260725	IntAct		
UniProtKB	P14136	GFAP	enables	GO:0005515	PMID:32814053	IPI	UniProtKB:O43809	F	Glial fibrillary acidic protein	GFAP	protein	taxon:9606	20260725	IntAct		
UniProtKB	P14136	GFAP	enables	GO:0005515	PMID:32814053	IPI	UniProtKB:O60304	F	Glial fibrillary acidic protein	GFAP	protein	taxon:9606	20260725	IntAct		
UniProtKB	P14136	GFAP	enables	GO:0005515	PMID:32814053	IPI	UniProtKB:O60784-2	F	Glial fibrillary acidic protein	GFAP	protein	taxon:9606	20260725	IntAct		
UniProtKB	P14136	GFAP	enables	GO:0005515	PMID:32814053	IPI	UniProtKB:O75934	F	Glial fibrillary acidic protein	GFAP	protein	taxon:9606	20260725	IntAct		
UniProtKB	P14136	GFAP	enables	GO:0005515	PMID:32814053	IPI	UniProtKB:O76024	F	Glial fibrillary acidic protein	GFAP	protein	taxon:9606	20260725	IntAct		
UniProtKB	P14136	GFAP	enables	GO:0005515	PMID:32814053	IPI	UniProtKB:O76041	F	Glial fibrillary acidic protein	GFAP	protein	taxon:9606	20260725	IntAct		
UniProtKB	P14136	GFAP	enables	GO:0005515	PMID:32814053	IPI	UniProtKB:O94851	F	Glial fibrillary acidic protein	GFAP	protein	taxon:9606	20260725	IntAct		
UniProtKB	P14136	GFAP	enables	GO:0005515	PMID:32814053	IPI	UniProtKB:O95391	F	Glial fibrillary acidic protein	GFAP	protein	taxon:9606	20260725	IntAct		
UniProtKB	P14136	GFAP	enables	GO:0005515	PMID:32814053	IPI	UniProtKB:P00352	F	Glial fibrillary acidic protein	GFAP	protein	taxon:9606	20260725	IntAct		
UniProtKB	P14136	GFAP	enables	GO:0005515	PMID:32814053	IPI	UniProtKB:P00491	F	Glial fibrillary acidic protein	GFAP	protein	taxon:9606	20260725	IntAct		
UniProtKB	P14136	GFAP	enables	GO:0005515	PMID:32814053	IPI	UniProtKB:P06241-3	F	Glial fibrillary acidic protein	GFAP	protein	taxon:9606	20260725	IntAct		
UniProtKB	P14136	GFAP	enables	GO:0005515	PMID:32814053	IPI	UniProtKB:P07196	F	Glial fibrillary acidic protein	GFAP	protein	taxon:9606	20260725	IntAct		
UniProtKB	P14136	GFAP	enables	GO:0005515	PMID:32814053	IPI	UniProtKB:P08670	F	Glial fibrillary acidic protein	GFAP	protein	taxon:9606	20260725	IntAct		
UniProtKB	P14136	GFAP	enables	GO:0005515	PMID:32814053	IPI	UniProtKB:P08727	F	Glial fibrillary acidic protein	GFAP	protein	taxon:9606	20260725	IntAct		
UniProtKB	P14136	GFAP	enables	GO:0005515	PMID:32814053	IPI	UniProtKB:P10073	F	Glial fibrillary acidic protein	GFAP	protein	taxon:9606	20260725	IntAct		
UniProtKB	P14136	GFAP	enables	GO:0005515	PMID:32814053	IPI	UniProtKB:P10599	F	Glial fibrillary acidic protein	GFAP	protein	taxon:9606	20260725	IntAct		
UniProtKB	P14136	GFAP	enables	GO:0005515	PMID:32814053	IPI	UniProtKB:P16284	F	Glial fibrillary acidic protein	GFAP	protein	taxon:9606	20260725	IntAct		
UniProtKB	P14136	GFAP	enables	GO:0005515	PMID:32814053	IPI	UniProtKB:P17023	F	Glial fibrillary acidic protein	GFAP	protein	taxon:9606	20260725	IntAct		
UniProtKB	P14136	GFAP	enables	GO:0005515	PMID:32814053	IPI	UniProtKB:P17024	F	Glial fibrillary acidic protein	GFAP	protein	taxon:9606	20260725	IntAct		
UniProtKB	P14136	GFAP	enables	GO:0005515	PMID:32814053	IPI	UniProtKB:P17661	F	Glial fibrillary acidic protein	GFAP	protein	taxon:9606	20260725	IntAct		
UniProtKB	P14136	GFAP	enables	GO:0005515	PMID:32814053	IPI	UniProtKB:P20339	F	Glial fibrillary acidic protein	GFAP	protein	taxon:9606	20260725	IntAct		
UniProtKB	P14136	GFAP	enables	GO:0005515	PMID:32814053	IPI	UniProtKB:P21281	F	Glial fibrillary acidic protein	GFAP	protein	taxon:9606	20260725	IntAct		
UniProtKB	P14136	GFAP	enables	GO:0005515	PMID:32814053	IPI	UniProtKB:P24863	F	Glial fibrillary acidic protein	GFAP	protein	taxon:9606	20260725	IntAct		
UniProtKB	P14136	GFAP	enables	GO:0005515	PMID:32814053	IPI	UniProtKB:P27986-2	F	Glial fibrillary acidic protein	GFAP	protein	taxon:9606	20260725	IntAct		
UniProtKB	P14136	GFAP	enables	GO:0005515	PMID:32814053	IPI	UniProtKB:P29466-3	F	Glial fibrillary acidic protein	GFAP	protein	taxon:9606	20260725	IntAct		
UniProtKB	P14136	GFAP	enables	GO:0005515	PMID:32814053	IPI	UniProtKB:P35222	F	Glial fibrillary acidic protein	GFAP	protein	taxon:9606	20260725	IntAct		
UniProtKB	P14136	GFAP	enables	GO:0005515	PMID:32814053	IPI	UniProtKB:P35638	F	Glial fibrillary acidic protein	GFAP	protein	taxon:9606	20260725	IntAct		
UniProtKB	P14136	GFAP	enables	GO:0005515	PMID:32814053	IPI	UniProtKB:P42858	F	Glial fibrillary acidic protein	GFAP	protein	taxon:9606	20260725	IntAct		
UniProtKB	P14136	GFAP	enables	GO:0005515	PMID:32814053	IPI	UniProtKB:P50749	F	Glial fibrillary acidic protein	GFAP	protein	taxon:9606	20260725	IntAct		
UniProtKB	P14136	GFAP	enables	GO:0005515	PMID:32814053	IPI	UniProtKB:P57729	F	Glial fibrillary acidic protein	GFAP	protein	taxon:9606	20260725	IntAct		
UniProtKB	P14136	GFAP	enables	GO:0005515	PMID:32814053	IPI	UniProtKB:P58304	F	Glial fibrillary acidic protein	GFAP	protein	taxon:9606	20260725	IntAct		
UniProtKB	P14136	GFAP	enables	GO:0005515	PMID:32814053	IPI	UniProtKB:P61978	F	Glial fibrillary acidic protein	GFAP	protein	taxon:9606	20260725	IntAct		
UniProtKB	P14136	GFAP	enables	GO:0005515	PMID:32814053	IPI	UniProtKB:P63010-2	F	Glial fibrillary acidic protein	GFAP	protein	taxon:9606	20260725	IntAct		
UniProtKB	P14136	GFAP	enables	GO:0005515	PMID:32814053	IPI	UniProtKB:Q06481-5	F	Glial fibrillary acidic protein	GFAP	protein	taxon:9606	20260725	IntAct		
UniProtKB	P14136	GFAP	enables	GO:0005515	PMID:32814053	IPI	UniProtKB:Q12824	F	Glial fibrillary acidic protein	GFAP	protein	taxon:9606	20260725	IntAct		
UniProtKB	P14136	GFAP	enables	GO:0005515	PMID:32814053	IPI	UniProtKB:Q12891	F	Glial fibrillary acidic protein	GFAP	protein	taxon:9606	20260725	IntAct		
UniProtKB	P14136	GFAP	enables	GO:0005515	PMID:32814053	IPI	UniProtKB:Q12986	F	Glial fibrillary acidic protein	GFAP	protein	taxon:9606	20260725	IntAct		
UniProtKB	P14136	GFAP	enables	GO:0005515	PMID:32814053	IPI	UniProtKB:Q13216-2	F	Glial fibrillary acidic protein	GFAP	protein	taxon:9606	20260725	IntAct		
UniProtKB	P14136	GFAP	enables	GO:0005515	PMID:32814053	IPI	UniProtKB:Q13322-4	F	Glial fibrillary acidic protein	GFAP	protein	taxon:9606	20260725	IntAct		
UniProtKB	P14136	GFAP	enables	GO:0005515	PMID:32814053	IPI	UniProtKB:Q13387-4	F	Glial fibrillary acidic protein	GFAP	protein	taxon:9606	20260725	IntAct		
UniProtKB	P14136	GFAP	enables	GO:0005515	PMID:32814053	IPI	UniProtKB:Q13573	F	Glial fibrillary acidic protein	GFAP	protein	taxon:9606	20260725	IntAct		
UniProtKB	P14136	GFAP	enables	GO:0005515	PMID:32814053	IPI	UniProtKB:Q13829	F	Glial fibrillary acidic protein	GFAP	protein	taxon:9606	20260725	IntAct		
UniProtKB	P14136	GFAP	enables	GO:0005515	PMID:32814053	IPI	UniProtKB:Q14005-2	F	Glial fibrillary acidic protein	GFAP	protein	taxon:9606	20260725	IntAct		
UniProtKB	P14136	GFAP	enables	GO:0005515	PMID:32814053	IPI	UniProtKB:Q14525	F	Glial fibrillary acidic protein	GFAP	protein	taxon:9606	20260725	IntAct		
UniProtKB	P14136	GFAP	enables	GO:0005515	PMID:32814053	IPI	UniProtKB:Q14689-3	F	Glial fibrillary acidic protein	GFAP	protein	taxon:9606	20260725	IntAct		
UniProtKB	P14136	GFAP	enables	GO:0005515	PMID:32814053	IPI	UniProtKB:Q14693	F	Glial fibrillary acidic protein	GFAP	protein	taxon:9606	20260725	IntAct		
UniProtKB	P14136	GFAP	enables	GO:0005515	PMID:32814053	IPI	UniProtKB:Q14694	F	Glial fibrillary acidic protein	GFAP	protein	taxon:9606	20260725	IntAct		
UniProtKB	P14136	GFAP	enables	GO:0005515	PMID:32814053	IPI	UniProtKB:Q14847-2	F	Glial fibrillary acidic protein	GFAP	protein	taxon:9606	20260725	IntAct		
UniProtKB	P14136	GFAP	enables	GO:0005515	PMID:32814053	IPI	UniProtKB:Q15049	F	Glial fibrillary acidic protein	GFAP	protein	taxon:9606	20260725	IntAct		
UniProtKB	P14136	GFAP	enables	GO:0005515	PMID:32814053	IPI	UniProtKB:Q16549	F	Glial fibrillary acidic protein	GFAP	protein	taxon:9606	20260725	IntAct		
UniProtKB	P14136	GFAP	enables	GO:0005515	PMID:32814053	IPI	UniProtKB:Q1L5Z9	F	Glial fibrillary acidic protein	GFAP	protein	taxon:9606	20260725	IntAct		
UniProtKB	P14136	GFAP	enables	GO:0005515	PMID:32814053	IPI	UniProtKB:Q2TBE0	F	Glial fibrillary acidic protein	GFAP	protein	taxon:9606	20260725	IntAct		
UniProtKB	P14136	GFAP	enables	GO:0005515	PMID:32814053	IPI	UniProtKB:Q3SX64	F	Glial fibrillary acidic protein	GFAP	protein	taxon:9606	20260725	IntAct		
UniProtKB	P14136	GFAP	enables	GO:0005515	PMID:32814053	IPI	UniProtKB:Q53FD0-2	F	Glial fibrillary acidic protein	GFAP	protein	taxon:9606	20260725	IntAct		
UniProtKB	P14136	GFAP	enables	GO:0005515	PMID:32814053	IPI	UniProtKB:Q53R41	F	Glial fibrillary acidic protein	GFAP	protein	taxon:9606	20260725	IntAct		
UniProtKB	P14136	GFAP	enables	GO:0005515	PMID:32814053	IPI	UniProtKB:Q5SZD1	F	Glial fibrillary acidic protein	GFAP	protein	taxon:9606	20260725	IntAct		
UniProtKB	P14136	GFAP	enables	GO:0005515	PMID:32814053	IPI	UniProtKB:Q5T2W1	F	Glial fibrillary acidic protein	GFAP	protein	taxon:9606	20260725	IntAct		
UniProtKB	P14136	GFAP	enables	GO:0005515	PMID:32814053	IPI	UniProtKB:Q5T5P2-6	F	Glial fibrillary acidic protein	GFAP	protein	taxon:9606	20260725	IntAct		
UniProtKB	P14136	GFAP	enables	GO:0005515	PMID:32814053	IPI	UniProtKB:Q5T6S3	F	Glial fibrillary acidic protein	GFAP	protein	taxon:9606	20260725	IntAct		
UniProtKB	P14136	GFAP	enables	GO:0005515	PMID:32814053	IPI	UniProtKB:Q5TDH0-2	F	Glial fibrillary acidic protein	GFAP	protein	taxon:9606	20260725	IntAct		
UniProtKB	P14136	GFAP	enables	GO:0005515	PMID:32814053	IPI	UniProtKB:Q5VWN6	F	Glial fibrillary acidic protein	GFAP	protein	taxon:9606	20260725	IntAct		
UniProtKB	P14136	GFAP	enables	GO:0005515	PMID:32814053	IPI	UniProtKB:Q5VYS8-5	F	Glial fibrillary acidic protein	GFAP	protein	taxon:9606	20260725	IntAct		
UniProtKB	P14136	GFAP	enables	GO:0005515	PMID:32814053	IPI	UniProtKB:Q6DKI2	F	Glial fibrillary acidic protein	GFAP	protein	taxon:9606	20260725	IntAct		
UniProtKB	P14136	GFAP	enables	GO:0005515	PMID:32814053	IPI	UniProtKB:Q6GQQ9-2	F	Glial fibrillary acidic protein	GFAP	protein	taxon:9606	20260725	IntAct		
UniProtKB	P14136	GFAP	enables	GO:0005515	PMID:32814053	IPI	UniProtKB:Q6H8Q1-8	F	Glial fibrillary acidic protein	GFAP	protein	taxon:9606	20260725	IntAct		
UniProtKB	P14136	GFAP	enables	GO:0005515	PMID:32814053	IPI	UniProtKB:Q6N069-4	F	Glial fibrillary acidic protein	GFAP	protein	taxon:9606	20260725	IntAct		
UniProtKB	P14136	GFAP	enables	GO:0005515	PMID:32814053	IPI	UniProtKB:Q6NX45	F	Glial fibrillary acidic protein	GFAP	protein	taxon:9606	20260725	IntAct		
UniProtKB	P14136	GFAP	enables	GO:0005515	PMID:32814053	IPI	UniProtKB:Q6P1J6-2	F	Glial fibrillary acidic protein	GFAP	protein	taxon:9606	20260725	IntAct		
UniProtKB	P14136	GFAP	enables	GO:0005515	PMID:32814053	IPI	UniProtKB:Q6UXG2-3	F	Glial fibrillary acidic protein	GFAP	protein	taxon:9606	20260725	IntAct		
UniProtKB	P14136	GFAP	enables	GO:0005515	PMID:32814053	IPI	UniProtKB:Q6X4W1-6	F	Glial fibrillary acidic protein	GFAP	protein	taxon:9606	20260725	IntAct		
UniProtKB	P14136	GFAP	enables	GO:0005515	PMID:32814053	IPI	UniProtKB:Q6ZMI0-5	F	Glial fibrillary acidic protein	GFAP	protein	taxon:9606	20260725	IntAct		
UniProtKB	P14136	GFAP	enables	GO:0005515	PMID:32814053	IPI	UniProtKB:Q6ZNE9	F	Glial fibrillary acidic protein	GFAP	protein	taxon:9606	20260725	IntAct		
UniProtKB	P14136	GFAP	enables	GO:0005515	PMID:32814053	IPI	UniProtKB:Q6ZU52	F	Glial fibrillary acidic protein	GFAP	protein	taxon:9606	20260725	IntAct		
UniProtKB	P14136	GFAP	enables	GO:0005515	PMID:32814053	IPI	UniProtKB:Q71DI3	F	Glial fibrillary acidic protein	GFAP	protein	taxon:9606	20260725	IntAct		
UniProtKB	P14136	GFAP	enables	GO:0005515	PMID:32814053	IPI	UniProtKB:Q7KZS0	F	Glial fibrillary acidic protein	GFAP	protein	taxon:9606	20260725	IntAct		
UniProtKB	P14136	GFAP	enables	GO:0005515	PMID:32814053	IPI	UniProtKB:Q7Z3I7	F	Glial fibrillary acidic protein	GFAP	protein	taxon:9606	20260725	IntAct		
UniProtKB	P14136	GFAP	enables	GO:0005515	PMID:32814053	IPI	UniProtKB:Q7Z698	F	Glial fibrillary acidic protein	GFAP	protein	taxon:9606	20260725	IntAct		
UniProtKB	P14136	GFAP	enables	GO:0005515	PMID:32814053	IPI	UniProtKB:Q7Z699	F	Glial fibrillary acidic protein	GFAP	protein	taxon:9606	20260725	IntAct		
UniProtKB	P14136	GFAP	enables	GO:0005515	PMID:32814053	IPI	UniProtKB:Q86V28	F	Glial fibrillary acidic protein	GFAP	protein	taxon:9606	20260725	IntAct		
UniProtKB	P14136	GFAP	enables	GO:0005515	PMID:32814053	IPI	UniProtKB:Q86VK4-3	F	Glial fibrillary acidic protein	GFAP	protein	taxon:9606	20260725	IntAct		
UniProtKB	P14136	GFAP	enables	GO:0005515	PMID:32814053	IPI	UniProtKB:Q86WT6-2	F	Glial fibrillary acidic protein	GFAP	protein	taxon:9606	20260725	IntAct		
UniProtKB	P14136	GFAP	enables	GO:0005515	PMID:32814053	IPI	UniProtKB:Q8IUI8	F	Glial fibrillary acidic protein	GFAP	protein	taxon:9606	20260725	IntAct		
UniProtKB	P14136	GFAP	enables	GO:0005515	PMID:32814053	IPI	UniProtKB:Q8IUW3	F	Glial fibrillary acidic protein	GFAP	protein	taxon:9606	20260725	IntAct		
UniProtKB	P14136	GFAP	enables	GO:0005515	PMID:32814053	IPI	UniProtKB:Q8IY31-2	F	Glial fibrillary acidic protein	GFAP	protein	taxon:9606	20260725	IntAct		
UniProtKB	P14136	GFAP	enables	GO:0005515	PMID:32814053	IPI	UniProtKB:Q8IYX7	F	Glial fibrillary acidic protein	GFAP	protein	taxon:9606	20260725	IntAct		
UniProtKB	P14136	GFAP	enables	GO:0005515	PMID:32814053	IPI	UniProtKB:Q8N0Y2-2	F	Glial fibrillary acidic protein	GFAP	protein	taxon:9606	20260725	IntAct		
UniProtKB	P14136	GFAP	enables	GO:0005515	PMID:32814053	IPI	UniProtKB:Q8N488	F	Glial fibrillary acidic protein	GFAP	protein	taxon:9606	20260725	IntAct		
UniProtKB	P14136	GFAP	enables	GO:0005515	PMID:32814053	IPI	UniProtKB:Q8N6F8	F	Glial fibrillary acidic protein	GFAP	protein	taxon:9606	20260725	IntAct		
UniProtKB	P14136	GFAP	enables	GO:0005515	PMID:32814053	IPI	UniProtKB:Q8N6K7-2	F	Glial fibrillary acidic protein	GFAP	protein	taxon:9606	20260725	IntAct		
UniProtKB	P14136	GFAP	enables	GO:0005515	PMID:32814053	IPI	UniProtKB:Q8N6T3-3	F	Glial fibrillary acidic protein	GFAP	protein	taxon:9606	20260725	IntAct		
UniProtKB	P14136	GFAP	enables	GO:0005515	PMID:32814053	IPI	UniProtKB:Q8N7T0	F	Glial fibrillary acidic protein	GFAP	protein	taxon:9606	20260725	IntAct		
UniProtKB	P14136	GFAP	enables	GO:0005515	PMID:32814053	IPI	UniProtKB:Q8NA54	F	Glial fibrillary acidic protein	GFAP	protein	taxon:9606	20260725	IntAct		
UniProtKB	P14136	GFAP	enables	GO:0005515	PMID:32814053	IPI	UniProtKB:Q8NDH6-2	F	Glial fibrillary acidic protein	GFAP	protein	taxon:9606	20260725	IntAct		
UniProtKB	P14136	GFAP	enables	GO:0005515	PMID:32814053	IPI	UniProtKB:Q8NHQ8-2	F	Glial fibrillary acidic protein	GFAP	protein	taxon:9606	20260725	IntAct		
UniProtKB	P14136	GFAP	enables	GO:0005515	PMID:32814053	IPI	UniProtKB:Q8NHS9	F	Glial fibrillary acidic protein	GFAP	protein	taxon:9606	20260725	IntAct		
UniProtKB	P14136	GFAP	enables	GO:0005515	PMID:32814053	IPI	UniProtKB:Q8TBB1	F	Glial fibrillary acidic protein	GFAP	protein	taxon:9606	20260725	IntAct		
UniProtKB	P14136	GFAP	enables	GO:0005515	PMID:32814053	IPI	UniProtKB:Q8TBE0	F	Glial fibrillary acidic protein	GFAP	protein	taxon:9606	20260725	IntAct		
UniProtKB	P14136	GFAP	enables	GO:0005515	PMID:32814053	IPI	UniProtKB:Q8TCX5	F	Glial fibrillary acidic protein	GFAP	protein	taxon:9606	20260725	IntAct		
UniProtKB	P14136	GFAP	enables	GO:0005515	PMID:32814053	IPI	UniProtKB:Q8WUW1	F	Glial fibrillary acidic protein	GFAP	protein	taxon:9606	20260725	IntAct		
UniProtKB	P14136	GFAP	enables	GO:0005515	PMID:32814053	IPI	UniProtKB:Q8WW38	F	Glial fibrillary acidic protein	GFAP	protein	taxon:9606	20260725	IntAct		
UniProtKB	P14136	GFAP	enables	GO:0005515	PMID:32814053	IPI	UniProtKB:Q8WWW0-2	F	Glial fibrillary acidic protein	GFAP	protein	taxon:9606	20260725	IntAct		
UniProtKB	P14136	GFAP	enables	GO:0005515	PMID:32814053	IPI	UniProtKB:Q8WXH2	F	Glial fibrillary acidic protein	GFAP	protein	taxon:9606	20260725	IntAct		
UniProtKB	P14136	GFAP	enables	GO:0005515	PMID:32814053	IPI	UniProtKB:Q92613	F	Glial fibrillary acidic protein	GFAP	protein	taxon:9606	20260725	IntAct		
UniProtKB	P14136	GFAP	enables	GO:0005515	PMID:32814053	IPI	UniProtKB:Q92782-2	F	Glial fibrillary acidic protein	GFAP	protein	taxon:9606	20260725	IntAct		
UniProtKB	P14136	GFAP	enables	GO:0005515	PMID:32814053	IPI	UniProtKB:Q96A32	F	Glial fibrillary acidic protein	GFAP	protein	taxon:9606	20260725	IntAct		
UniProtKB	P14136	GFAP	enables	GO:0005515	PMID:32814053	IPI	UniProtKB:Q96B77	F	Glial fibrillary acidic protein	GFAP	protein	taxon:9606	20260725	IntAct		
UniProtKB	P14136	GFAP	enables	GO:0005515	PMID:32814053	IPI	UniProtKB:Q96DF8	F	Glial fibrillary acidic protein	GFAP	protein	taxon:9606	20260725	IntAct		
UniProtKB	P14136	GFAP	enables	GO:0005515	PMID:32814053	IPI	UniProtKB:Q96DI7	F	Glial fibrillary acidic protein	GFAP	protein	taxon:9606	20260725	IntAct		
UniProtKB	P14136	GFAP	enables	GO:0005515	PMID:32814053	IPI	UniProtKB:Q96EY1-3	F	Glial fibrillary acidic protein	GFAP	protein	taxon:9606	20260725	IntAct		
UniProtKB	P14136	GFAP	enables	GO:0005515	PMID:32814053	IPI	UniProtKB:Q96EZ8	F	Glial fibrillary acidic protein	GFAP	protein	taxon:9606	20260725	IntAct		
UniProtKB	P14136	GFAP	enables	GO:0005515	PMID:32814053	IPI	UniProtKB:Q96FT7-4	F	Glial fibrillary acidic protein	GFAP	protein	taxon:9606	20260725	IntAct		
UniProtKB	P14136	GFAP	enables	GO:0005515	PMID:32814053	IPI	UniProtKB:Q96FW1	F	Glial fibrillary acidic protein	GFAP	protein	taxon:9606	20260725	IntAct		
UniProtKB	P14136	GFAP	enables	GO:0005515	PMID:32814053	IPI	UniProtKB:Q96FX8	F	Glial fibrillary acidic protein	GFAP	protein	taxon:9606	20260725	IntAct		
UniProtKB	P14136	GFAP	enables	GO:0005515	PMID:32814053	IPI	UniProtKB:Q96GM5	F	Glial fibrillary acidic protein	GFAP	protein	taxon:9606	20260725	IntAct		
UniProtKB	P14136	GFAP	enables	GO:0005515	PMID:32814053	IPI	UniProtKB:Q96HB5	F	Glial fibrillary acidic protein	GFAP	protein	taxon:9606	20260725	IntAct		
UniProtKB	P14136	GFAP	enables	GO:0005515	PMID:32814053	IPI	UniProtKB:Q96HC4	F	Glial fibrillary acidic protein	GFAP	protein	taxon:9606	20260725	IntAct		
UniProtKB	P14136	GFAP	enables	GO:0005515	PMID:32814053	IPI	UniProtKB:Q96I34	F	Glial fibrillary acidic protein	GFAP	protein	taxon:9606	20260725	IntAct		
UniProtKB	P14136	GFAP	enables	GO:0005515	PMID:32814053	IPI	UniProtKB:Q96MN9-2	F	Glial fibrillary acidic protein	GFAP	protein	taxon:9606	20260725	IntAct		
UniProtKB	P14136	GFAP	enables	GO:0005515	PMID:32814053	IPI	UniProtKB:Q96PV4	F	Glial fibrillary acidic protein	GFAP	protein	taxon:9606	20260725	IntAct		
UniProtKB	P14136	GFAP	enables	GO:0005515	PMID:32814053	IPI	UniProtKB:Q96PV6	F	Glial fibrillary acidic protein	GFAP	protein	taxon:9606	20260725	IntAct		
UniProtKB	P14136	GFAP	enables	GO:0005515	PMID:32814053	IPI	UniProtKB:Q96QF0-7	F	Glial fibrillary acidic protein	GFAP	protein	taxon:9606	20260725	IntAct		
UniProtKB	P14136	GFAP	enables	GO:0005515	PMID:32814053	IPI	UniProtKB:Q99457	F	Glial fibrillary acidic protein	GFAP	protein	taxon:9606	20260725	IntAct		
UniProtKB	P14136	GFAP	enables	GO:0005515	PMID:32814053	IPI	UniProtKB:Q99598	F	Glial fibrillary acidic protein	GFAP	protein	taxon:9606	20260725	IntAct		
UniProtKB	P14136	GFAP	enables	GO:0005515	PMID:32814053	IPI	UniProtKB:Q9BR01-2	F	Glial fibrillary acidic protein	GFAP	protein	taxon:9606	20260725	IntAct		
UniProtKB	P14136	GFAP	enables	GO:0005515	PMID:32814053	IPI	UniProtKB:Q9BRR0	F	Glial fibrillary acidic protein	GFAP	protein	taxon:9606	20260725	IntAct		
UniProtKB	P14136	GFAP	enables	GO:0005515	PMID:32814053	IPI	UniProtKB:Q9BRX9	F	Glial fibrillary acidic protein	GFAP	protein	taxon:9606	20260725	IntAct		
UniProtKB	P14136	GFAP	enables	GO:0005515	PMID:32814053	IPI	UniProtKB:Q9BVG8-5	F	Glial fibrillary acidic protein	GFAP	protein	taxon:9606	20260725	IntAct		
UniProtKB	P14136	GFAP	enables	GO:0005515	PMID:32814053	IPI	UniProtKB:Q9BX40-2	F	Glial fibrillary acidic protein	GFAP	protein	taxon:9606	20260725	IntAct		
UniProtKB	P14136	GFAP	enables	GO:0005515	PMID:32814053	IPI	UniProtKB:Q9BY12-3	F	Glial fibrillary acidic protein	GFAP	protein	taxon:9606	20260725	IntAct		
UniProtKB	P14136	GFAP	enables	GO:0005515	PMID:32814053	IPI	UniProtKB:Q9C0F3	F	Glial fibrillary acidic protein	GFAP	protein	taxon:9606	20260725	IntAct		
UniProtKB	P14136	GFAP	enables	GO:0005515	PMID:32814053	IPI	UniProtKB:Q9GZS3	F	Glial fibrillary acidic protein	GFAP	protein	taxon:9606	20260725	IntAct		
UniProtKB	P14136	GFAP	enables	GO:0005515	PMID:32814053	IPI	UniProtKB:Q9H4I2-2	F	Glial fibrillary acidic protein	GFAP	protein	taxon:9606	20260725	IntAct		
UniProtKB	P14136	GFAP	enables	GO:0005515	PMID:32814053	IPI	UniProtKB:Q9H7C4	F	Glial fibrillary acidic protein	GFAP	protein	taxon:9606	20260725	IntAct		
UniProtKB	P14136	GFAP	enables	GO:0005515	PMID:32814053	IPI	UniProtKB:Q9NR11-2	F	Glial fibrillary acidic protein	GFAP	protein	taxon:9606	20260725	IntAct		
UniProtKB	P14136	GFAP	enables	GO:0005515	PMID:32814053	IPI	UniProtKB:Q9NRP7	F	Glial fibrillary acidic protein	GFAP	protein	taxon:9606	20260725	IntAct		
UniProtKB	P14136	GFAP	enables	GO:0005515	PMID:32814053	IPI	UniProtKB:Q9NS23-4	F	Glial fibrillary acidic protein	GFAP	protein	taxon:9606	20260725	IntAct		
UniProtKB	P14136	GFAP	enables	GO:0005515	PMID:32814053	IPI	UniProtKB:Q9NVV9	F	Glial fibrillary acidic protein	GFAP	protein	taxon:9606	20260725	IntAct		
UniProtKB	P14136	GFAP	enables	GO:0005515	PMID:32814053	IPI	UniProtKB:Q9NYB9-2	F	Glial fibrillary acidic protein	GFAP	protein	taxon:9606	20260725	IntAct		
UniProtKB	P14136	GFAP	enables	GO:0005515	PMID:32814053	IPI	UniProtKB:Q9NZC7-5	F	Glial fibrillary acidic protein	GFAP	protein	taxon:9606	20260725	IntAct		
UniProtKB	P14136	GFAP	enables	GO:0005515	PMID:32814053	IPI	UniProtKB:Q9P0T4	F	Glial fibrillary acidic protein	GFAP	protein	taxon:9606	20260725	IntAct		
UniProtKB	P14136	GFAP	enables	GO:0005515	PMID:32814053	IPI	UniProtKB:Q9UBQ6	F	Glial fibrillary acidic protein	GFAP	protein	taxon:9606	20260725	IntAct		
UniProtKB	P14136	GFAP	enables	GO:0005515	PMID:32814053	IPI	UniProtKB:Q9UBU7	F	Glial fibrillary acidic protein	GFAP	protein	taxon:9606	20260725	IntAct		
UniProtKB	P14136	GFAP	enables	GO:0005515	PMID:32814053	IPI	UniProtKB:Q9UJX2	F	Glial fibrillary acidic protein	GFAP	protein	taxon:9606	20260725	IntAct		
UniProtKB	P14136	GFAP	enables	GO:0005515	PMID:32814053	IPI	UniProtKB:Q9UM82	F	Glial fibrillary acidic protein	GFAP	protein	taxon:9606	20260725	IntAct		
UniProtKB	P14136	GFAP	enables	GO:0005515	PMID:32814053	IPI	UniProtKB:Q9UNY5	F	Glial fibrillary acidic protein	GFAP	protein	taxon:9606	20260725	IntAct		
UniProtKB	P14136	GFAP	enables	GO:0005515	PMID:32814053	IPI	UniProtKB:Q9UQB8-6	F	Glial fibrillary acidic protein	GFAP	protein	taxon:9606	20260725	IntAct		
UniProtKB	P14136	GFAP	enables	GO:0005515	PMID:32814053	IPI	UniProtKB:Q9Y239	F	Glial fibrillary acidic protein	GFAP	protein	taxon:9606	20260725	IntAct		
UniProtKB	P14136	GFAP	enables	GO:0005515	PMID:32814053	IPI	UniProtKB:Q9Y261-2	F	Glial fibrillary acidic protein	GFAP	protein	taxon:9606	20260725	IntAct		
UniProtKB	P14136	GFAP	enables	GO:0005515	PMID:32814053	IPI	UniProtKB:Q9Y2L8	F	Glial fibrillary acidic protein	GFAP	protein	taxon:9606	20260725	IntAct		
UniProtKB	P14136	GFAP	enables	GO:0005515	PMID:32814053	IPI	UniProtKB:Q9Y2M5	F	Glial fibrillary acidic protein	GFAP	protein	taxon:9606	20260725	IntAct		
UniProtKB	P14136	GFAP	enables	GO:0005515	PMID:32814053	IPI	UniProtKB:Q9Y3D2	F	Glial fibrillary acidic protein	GFAP	protein	taxon:9606	20260725	IntAct		
UniProtKB	P14136	GFAP	enables	GO:0005515	PMID:32814053	IPI	UniProtKB:Q9Y446	F	Glial fibrillary acidic protein	GFAP	protein	taxon:9606	20260725	IntAct		
UniProtKB	P14136	GFAP	enables	GO:0005515	PMID:32814053	IPI	UniProtKB:Q9Y483-4	F	Glial fibrillary acidic protein	GFAP	protein	taxon:9606	20260725	IntAct		
UniProtKB	P14136	GFAP	enables	GO:0005515	PMID:32814053	IPI	UniProtKB:Q9Y575-3	F	Glial fibrillary acidic protein	GFAP	protein	taxon:9606	20260725	IntAct		
UniProtKB	P14136	GFAP	enables	GO:0005515	PMID:33961781	IPI	UniProtKB:P07196	F	Glial fibrillary acidic protein	GFAP	protein	taxon:9606	20260725	IntAct		
UniProtKB	P14136	GFAP	enables	GO:0005515	PMID:33961781	IPI	UniProtKB:P08670	F	Glial fibrillary acidic protein	GFAP	protein	taxon:9606	20260725	IntAct		
UniProtKB	P14136	GFAP	enables	GO:0005515	PMID:33961781	IPI	UniProtKB:P17661	F	Glial fibrillary acidic protein	GFAP	protein	taxon:9606	20260725	IntAct		
UniProtKB	P14136	GFAP	enables	GO:0005515	PMID:33961781	IPI	UniProtKB:P52747	F	Glial fibrillary acidic protein	GFAP	protein	taxon:9606	20260725	IntAct		
UniProtKB	P14136	GFAP	enables	GO:0005515	PMID:33961781	IPI	UniProtKB:Q9H7C4	F	Glial fibrillary acidic protein	GFAP	protein	taxon:9606	20260725	IntAct		
UniProtKB	P14136	GFAP	enables	GO:0005515	PMID:34819669	IPI	UniProtKB:P52747	F	Glial fibrillary acidic protein	GFAP	protein	taxon:9606	20260725	IntAct		
UniProtKB	P14136	GFAP	enables	GO:0019900	GO_REF:0000107	IEA	UniProtKB:P47819|ensembl:ENSRNOP00000032389	F	Glial fibrillary acidic protein	GFAP	protein	taxon:9606	20260724	Ensembl		
UniProtKB	P14136	GFAP	enables	GO:0042802	PMID:25416956	IPI	UniProtKB:P14136	F	Glial fibrillary acidic protein	GFAP	protein	taxon:9606	20260725	IntAct		
UniProtKB	P14136	GFAP	enables	GO:0042802	PMID:25910212	IPI	UniProtKB:P14136	F	Glial fibrillary acidic protein	GFAP	protein	taxon:9606	20260725	IntAct		
UniProtKB	P14136	GFAP	enables	GO:0042802	PMID:32296183	IPI	UniProtKB:P14136	F	Glial fibrillary acidic protein	GFAP	protein	taxon:9606	20260725	IntAct		
UniProtKB	P14136	GFAP	involved_in	GO:0001755	PMID:26571399	IDA		P	Glial fibrillary acidic protein	GFAP	protein	taxon:9606	20160506	MGI	part_of(GO:0048484),results_in_movement_of(CL:0002607)	
UniProtKB	P14136	GFAP	involved_in	GO:0043254	PMID:20176123	TAS		P	Glial fibrillary acidic protein	GFAP	protein	taxon:9606	20151019	ParkinsonsUK-UCL	part_of(GO:0061684)	
UniProtKB	P14136	GFAP	involved_in	GO:0045109	GO_REF:0000033	IBA	MGI:MGI:95697|MGI:MGI:97313|MGI:MGI:97314|MGI:MGI:98932|PANTHER:PTN000580114|RGD:3160|RGD:621458|UniProtKB:P07196|UniProtKB:P14136|UniProtKB:P17661	P	Glial fibrillary acidic protein	GFAP	protein	taxon:9606	20211209	GO_Central		
UniProtKB	P14136	GFAP	involved_in	GO:0045109	PMID:15732097	IDA		P	Glial fibrillary acidic protein	GFAP	protein	taxon:9606	20170714	UniProt		
UniProtKB	P14136	GFAP	involved_in	GO:0045471	GO_REF:0000107	IEA	UniProtKB:P47819|ensembl:ENSRNOP00000032389	P	Glial fibrillary acidic protein	GFAP	protein	taxon:9606	20260724	Ensembl		
UniProtKB	P14136	GFAP	involved_in	GO:0048484	PMID:26571399	IDA		P	Glial fibrillary acidic protein	GFAP	protein	taxon:9606	20160506	MGI		
UniProtKB	P14136	GFAP	involved_in	GO:0060252	GO_REF:0000107	IEA	UniProtKB:P47819|ensembl:ENSRNOP00000032389	P	Glial fibrillary acidic protein	GFAP	protein	taxon:9606	20260724	Ensembl		
UniProtKB	P14136	GFAP	involved_in	GO:1904714	GO_REF:0000024	ISS	UniProtKB:Q864W9	P	Glial fibrillary acidic protein	GFAP	protein	taxon:9606	20151116	ParkinsonsUK-UCL		
UniProtKB	P14136	GFAP	involved_in	GO:1904714	GO_REF:0000033	IBA	MGI:MGI:95697|PANTHER:PTN002902052|RGD:2679|UniProtKB:F1RR02	P	Glial fibrillary acidic protein	GFAP	protein	taxon:9606	20211209	GO_Central		
UniProtKB	P14136	GFAP	involved_in	GO:1904714	GO_REF:0000107	IEA	UniProtKB:P03995|ensembl:ENSMUSP00000064691	P	Glial fibrillary acidic protein	GFAP	protein	taxon:9606	20260724	Ensembl		
UniProtKB	P14136	GFAP	involved_in	GO:1904714	GO_REF:0000107	IEA	UniProtKB:P47819|ensembl:ENSRNOP00000032389	P	Glial fibrillary acidic protein	GFAP	protein	taxon:9606	20260724	Ensembl		
UniProtKB	P14136	GFAP	involved_in	GO:1904714	PMID:20176123	TAS		P	Glial fibrillary acidic protein	GFAP	protein	taxon:9606	20151019	ParkinsonsUK-UCL		
UniProtKB	P14136	GFAP	is_active_in	GO:0005882	GO_REF:0000033	IBA	MGI:MGI:95697|MGI:MGI:96568|MGI:MGI:97313|MGI:MGI:97314|MGI:MGI:97774|MGI:MGI:98932|PANTHER:PTN000580114|RGD:3160|RGD:3414|RGD:620686|RGD:621458|UniProtKB:P02542|UniProtKB:P02547|UniProtKB:P07196|UniProtKB:P08670|UniProtKB:P35617|ZFIN:ZDB-GENE-060531-65|ZFIN:ZDB-GENE-990914-3	C	Glial fibrillary acidic protein	GFAP	protein	taxon:9606	20250904	GO_Central		
UniProtKB	P14136	GFAP	located_in	GO:0005737	GO_REF:0000044	IEA	UniProtKB-SubCell:SL-0086	C	Glial fibrillary acidic protein	GFAP	protein	taxon:9606	20260727	UniProt		
UniProtKB	P14136	GFAP	located_in	GO:0005737	GO_REF:0000107	IEA	UniProtKB:P03995|ensembl:ENSMUSP00000064691	C	Glial fibrillary acidic protein	GFAP	protein	taxon:9606	20260724	Ensembl		
UniProtKB	P14136	GFAP	located_in	GO:0005737	PMID:12058025	EXP		C	Glial fibrillary acidic protein	GFAP	protein	taxon:9606	20251027	UniProt		
UniProtKB	P14136	GFAP	located_in	GO:0005737	PMID:12355421	IDA		C	Glial fibrillary acidic protein	GFAP	protein	taxon:9606	20110107	MGI		
UniProtKB	P14136	GFAP	located_in	GO:0005829	Reactome:R-HSA-1253321	TAS		C	Glial fibrillary acidic protein	GFAP	protein	taxon:9606	20110428	Reactome		
UniProtKB	P14136	GFAP	located_in	GO:0005856	GO_REF:0000107	IEA	UniProtKB:P03995|ensembl:ENSMUSP00000064691	C	Glial fibrillary acidic protein	GFAP	protein	taxon:9606	20260724	Ensembl		
UniProtKB	P14136	GFAP	located_in	GO:0005882	GO_REF:0000002	IEA	InterPro:IPR006821	C	Glial fibrillary acidic protein	GFAP	protein	taxon:9606	20260727	InterPro		
UniProtKB	P14136	GFAP	located_in	GO:0005882	GO_REF:0000107	IEA	UniProtKB:P03995|ensembl:ENSMUSP00000064691	C	Glial fibrillary acidic protein	GFAP	protein	taxon:9606	20260724	Ensembl		
UniProtKB	P14136	GFAP	located_in	GO:0005882	PMID:2740350	TAS		C	Glial fibrillary acidic protein	GFAP	protein	taxon:9606	20030904	PINC		
UniProtKB	P14136	GFAP	located_in	GO:0016020	GO_REF:0000107	IEA	UniProtKB:P03995|ensembl:ENSMUSP00000064691	C	Glial fibrillary acidic protein	GFAP	protein	taxon:9606	20260724	Ensembl		
UniProtKB	P14136	GFAP	located_in	GO:0044297	GO_REF:0000107	IEA	UniProtKB:P03995|ensembl:ENSMUSP00000064691	C	Glial fibrillary acidic protein	GFAP	protein	taxon:9606	20260724	Ensembl		
UniProtKB	P14136	GFAP	located_in	GO:0045111	GO_REF:0000052	IDA		C	Glial fibrillary acidic protein	GFAP	protein	taxon:9606	20251115	HPA		
UniProtKB	P14136	GFAP	located_in	GO:0045111	GO_REF:0000117	IEA	ARBA:ARBA00028480	C	Glial fibrillary acidic protein	GFAP	protein	taxon:9606	20260727	UniProt		
UniProtKB	P14136	GFAP	located_in	GO:0097386	GO_REF:0000107	IEA	UniProtKB:P03995|ensembl:ENSMUSP00000064691	C	Glial fibrillary acidic protein	GFAP	protein	taxon:9606	20260724	Ensembl		
UniProtKB	P14136	GFAP	located_in	GO:0097449	GO_REF:0000107	IEA	UniProtKB:P03995|ensembl:ENSMUSP00000064691	C	Glial fibrillary acidic protein	GFAP	protein	taxon:9606	20260724	Ensembl		
UniProtKB	P14136	GFAP	located_in	GO:0097449	GO_REF:0000107	IEA	UniProtKB:P47819|ensembl:ENSRNOP00000032389	C	Glial fibrillary acidic protein	GFAP	protein	taxon:9606	20260724	Ensembl		
UniProtKB	P14136	GFAP	located_in	GO:0097450	GO_REF:0000107	IEA	UniProtKB:P03995|ensembl:ENSMUSP00000064691	C	Glial fibrillary acidic protein	GFAP	protein	taxon:9606	20260724	Ensembl		
UniProtKB	P14136	GFAP	located_in	GO:0098574	GO_REF:0000107	IEA	UniProtKB:P47819|ensembl:ENSRNOP00000032389	C	Glial fibrillary acidic protein	GFAP	protein	taxon:9606	20260724	Ensembl		
UniProtKB	P14138	EDN3	NOT|involved_in	GO:0014824	PMID:8982507	IDA		P	Endothelin-3	EDN3	protein	taxon:9606	20080903	BHF-UCL		
UniProtKB	P14138	EDN3	acts_upstream_of_or_within	GO:0008284	PMID:22897442	IDA		P	Endothelin-3	EDN3	protein	taxon:9606	20150114	MGI		
UniProtKB	P14138	EDN3	acts_upstream_of_or_within	GO:0010468	PMID:22897442	IGI	UniProtKB:P39905	P	Endothelin-3	EDN3	protein	taxon:9606	20210414	MGI		
UniProtKB	P14138	EDN3	acts_upstream_of_or_within	GO:0045597	PMID:22897442	IGI	UniProtKB:P39905	P	Endothelin-3	EDN3	protein	taxon:9606	20150114	MGI		
UniProtKB	P14138	EDN3	enables	GO:0005102	PMID:8298278	TAS		F	Endothelin-3	EDN3	protein	taxon:9606	20030904	PINC		
UniProtKB	P14138	EDN3	enables	GO:0005179	GO_REF:0000033	IBA	PANTHER:PTN000356323|UniProtKB:P05305|UniProtKB:P14138|UniProtKB:P20800	F	Endothelin-3	EDN3	protein	taxon:9606	20200618	GO_Central		
UniProtKB	P14138	EDN3	enables	GO:0005179	PMID:10770212	IDA		F	Endothelin-3	EDN3	protein	taxon:9606	20080215	BHF-UCL		
UniProtKB	P14138	EDN3	enables	GO:0005179	PMID:2649896	IDA		F	Endothelin-3	EDN3	protein	taxon:9606	20080902	BHF-UCL		
UniProtKB	P14138	EDN3	enables	GO:0031708	GO_REF:0000033	IBA	PANTHER:PTN000356323|RGD:2532|UniProtKB:P05305|UniProtKB:P14138|UniProtKB:P20800	F	Endothelin-3	EDN3	protein	taxon:9606	20200618	GO_Central		
UniProtKB	P14138	EDN3	enables	GO:0031708	PMID:1713452	IPI	UniProtKB:P24530	F	Endothelin-3	EDN3	protein	taxon:9606	20150816	BHF-UCL		
UniProtKB	P14138	EDN3	involved_in	GO:0002690	PMID:9696419	IDA		P	Endothelin-3	EDN3	protein	taxon:9606	20080903	BHF-UCL		
UniProtKB	P14138	EDN3	involved_in	GO:0003100	GO_REF:0000033	IBA	PANTHER:PTN000356323|UniProtKB:P05305|UniProtKB:P14138|UniProtKB:P20800	P	Endothelin-3	EDN3	protein	taxon:9606	20200618	GO_Central		
UniProtKB	P14138	EDN3	involved_in	GO:0003100	PMID:2649896	IDA		P	Endothelin-3	EDN3	protein	taxon:9606	20080902	BHF-UCL		
UniProtKB	P14138	EDN3	involved_in	GO:0006874	GO_REF:0000033	IBA	MGI:MGI:95283|MGI:MGI:95285|PANTHER:PTN000356323|UniProtKB:P05305	P	Endothelin-3	EDN3	protein	taxon:9606	20250412	GO_Central		
UniProtKB	P14138	EDN3	involved_in	GO:0007165	PMID:8298278	TAS		P	Endothelin-3	EDN3	protein	taxon:9606	20030904	PINC		
UniProtKB	P14138	EDN3	involved_in	GO:0007166	PMID:1713452	IDA		P	Endothelin-3	EDN3	protein	taxon:9606	20080903	BHF-UCL		
UniProtKB	P14138	EDN3	involved_in	GO:0007267	PMID:8298278	TAS		P	Endothelin-3	EDN3	protein	taxon:9606	20030904	PINC		
UniProtKB	P14138	EDN3	involved_in	GO:0007411	GO_REF:0000107	IEA	UniProtKB:P48299|ensembl:ENSMUSP00000029030	P	Endothelin-3	EDN3	protein	taxon:9606	20260724	Ensembl		
UniProtKB	P14138	EDN3	involved_in	GO:0008015	PMID:8298278	TAS		P	Endothelin-3	EDN3	protein	taxon:9606	20030904	PINC		
UniProtKB	P14138	EDN3	involved_in	GO:0010460	PMID:2649896	IDA		P	Endothelin-3	EDN3	protein	taxon:9606	20080902	BHF-UCL		
UniProtKB	P14138	EDN3	involved_in	GO:0014826	GO_REF:0000033	IBA	PANTHER:PTN000356323|UniProtKB:P05305|UniProtKB:P14138|UniProtKB:P20800	P	Endothelin-3	EDN3	protein	taxon:9606	20200618	GO_Central		
UniProtKB	P14138	EDN3	involved_in	GO:0014826	PMID:8982507	IDA		P	Endothelin-3	EDN3	protein	taxon:9606	20080903	BHF-UCL		
UniProtKB	P14138	EDN3	involved_in	GO:0019229	GO_REF:0000002	IEA	InterPro:IPR001928|InterPro:IPR019764	P	Endothelin-3	EDN3	protein	taxon:9606	20260727	InterPro		
UniProtKB	P14138	EDN3	involved_in	GO:0030072	PMID:10770212	IDA		P	Endothelin-3	EDN3	protein	taxon:9606	20080215	BHF-UCL		
UniProtKB	P14138	EDN3	involved_in	GO:0030593	PMID:9696419	IDA		P	Endothelin-3	EDN3	protein	taxon:9606	20080903	BHF-UCL		
UniProtKB	P14138	EDN3	involved_in	GO:0031175	GO_REF:0000107	IEA	UniProtKB:P48299|ensembl:ENSMUSP00000029030	P	Endothelin-3	EDN3	protein	taxon:9606	20260724	Ensembl		
UniProtKB	P14138	EDN3	involved_in	GO:0042310	PMID:2649896	IDA		P	Endothelin-3	EDN3	protein	taxon:9606	20080902	BHF-UCL		
UniProtKB	P14138	EDN3	involved_in	GO:0042310	PMID:8982507	IDA		P	Endothelin-3	EDN3	protein	taxon:9606	20080903	BHF-UCL		
UniProtKB	P14138	EDN3	involved_in	GO:0043410	PMID:10770212	IDA		P	Endothelin-3	EDN3	protein	taxon:9606	20241228	BHF-UCL		
UniProtKB	P14138	EDN3	involved_in	GO:0045840	PMID:10770212	IDA		P	Endothelin-3	EDN3	protein	taxon:9606	20080215	BHF-UCL		
UniProtKB	P14138	EDN3	involved_in	GO:0045987	GO_REF:0000033	IBA	MGI:MGI:95283|MGI:MGI:95284|PANTHER:PTN000356323|RGD:2532|RGD:2533	P	Endothelin-3	EDN3	protein	taxon:9606	20240604	GO_Central		
UniProtKB	P14138	EDN3	involved_in	GO:0046887	PMID:10770212	IDA		P	Endothelin-3	EDN3	protein	taxon:9606	20080215	BHF-UCL		
UniProtKB	P14138	EDN3	involved_in	GO:0048675	GO_REF:0000107	IEA	UniProtKB:P48299|ensembl:ENSMUSP00000029030	P	Endothelin-3	EDN3	protein	taxon:9606	20260724	Ensembl		
UniProtKB	P14138	EDN3	is_active_in	GO:0005576	GO_REF:0000033	IBA	MGI:MGI:95283|PANTHER:PTN000356323|RGD:2532|RGD:2533|UniProtKB:P05305|UniProtKB:P14138|UniProtKB:P20800	C	Endothelin-3	EDN3	protein	taxon:9606	20260529	GO_Central		
UniProtKB	P14138	EDN3	located_in	GO:0005576	GO_REF:0000002	IEA	InterPro:IPR001928|InterPro:IPR019764	C	Endothelin-3	EDN3	protein	taxon:9606	20260727	InterPro		
UniProtKB	P14138	EDN3	located_in	GO:0005576	GO_REF:0000044	IEA	UniProtKB-SubCell:SL-0243	C	Endothelin-3	EDN3	protein	taxon:9606	20260727	UniProt		
UniProtKB	P14138	EDN3	located_in	GO:0005576	PMID:15691296	IDA		C	Endothelin-3	EDN3	protein	taxon:9606	20080903	BHF-UCL		
UniProtKB	P14138	EDN3	located_in	GO:0005576	Reactome:R-HSA-379048	TAS		C	Endothelin-3	EDN3	protein	taxon:9606	20150521	Reactome		
UniProtKB	P14138	EDN3	located_in	GO:0005576	Reactome:R-HSA-388560	TAS		C	Endothelin-3	EDN3	protein	taxon:9606	20150521	Reactome		
UniProtKB	P14138	EDN3	located_in	GO:0005576	Reactome:R-HSA-5694082	TAS		C	Endothelin-3	EDN3	protein	taxon:9606	20150521	Reactome		
UniProtKB	P14138	EDN3	located_in	GO:0005576	Reactome:R-HSA-749448	TAS		C	Endothelin-3	EDN3	protein	taxon:9606	20150521	Reactome		
UniProtKB	P14138	EDN3	located_in	GO:0005576	Reactome:R-HSA-749452	TAS		C	Endothelin-3	EDN3	protein	taxon:9606	20150521	Reactome		
UniProtKB	P14138	EDN3	located_in	GO:0005576	Reactome:R-HSA-9731924	TAS		C	Endothelin-3	EDN3	protein	taxon:9606	20150521	Reactome		
UniProtKB	P14151	SELL	enables	GO:0002020	PMID:17548643	IPI	UniProtKB:P78325	F	L-selectin	SELL|LNHR|LYAM1	protein	taxon:9606	20110217	BHF-UCL		
UniProtKB	P14151	SELL	enables	GO:0005509	PMID:28011641	IDA		F	L-selectin	SELL|LNHR|LYAM1	protein	taxon:9606	20171124	UniProt		
UniProtKB	P14151	SELL	enables	GO:0005515	PMID:18606703	IPI	UniProtKB:Q9NZ53	F	L-selectin	SELL|LNHR|LYAM1	protein	taxon:9606	20101215	UniProt		
UniProtKB	P14151	SELL	enables	GO:0008201	PMID:7680663	TAS		F	L-selectin	SELL|LNHR|LYAM1	protein	taxon:9606	20090305	BHF-UCL		
UniProtKB	P14151	SELL	enables	GO:0030246	PMID:10747985	TAS		F	L-selectin	SELL|LNHR|LYAM1	protein	taxon:9606	20031119	PINC		
UniProtKB	P14151	SELL	enables	GO:0033691	GO_REF:0000033	IBA	MGI:MGI:98280|PANTHER:PTN002712943|UniProtKB:P16109|UniProtKB:P16581	F	L-selectin	SELL|LNHR|LYAM1	protein	taxon:9606	20210205	GO_Central		
UniProtKB	P14151	SELL	enables	GO:0043208	PMID:7680663	TAS		F	L-selectin	SELL|LNHR|LYAM1	protein	taxon:9606	20090305	BHF-UCL		
UniProtKB	P14151	SELL	enables	GO:0050839	GO_REF:0000107	IEA	UniProtKB:P18337|ensembl:ENSMUSP00000027871	F	L-selectin	SELL|LNHR|LYAM1	protein	taxon:9606	20260724	Ensembl		
UniProtKB	P14151	SELL	enables	GO:0070492	GO_REF:0000033	IBA	PANTHER:PTN002712943|UniProtKB:P14151|UniProtKB:P16109|UniProtKB:P16581	F	L-selectin	SELL|LNHR|LYAM1	protein	taxon:9606	20221008	GO_Central		
UniProtKB	P14151	SELL	enables	GO:0070492	GO_REF:0000117	IEA	ARBA:ARBA00084872	F	L-selectin	SELL|LNHR|LYAM1	protein	taxon:9606	20260727	UniProt		
UniProtKB	P14151	SELL	enables	GO:0070492	PMID:28011641	IMP		F	L-selectin	SELL|LNHR|LYAM1	protein	taxon:9606	20171124	UniProt		
UniProtKB	P14151	SELL	involved_in	GO:0007155	GO_REF:0000002	IEA	InterPro:IPR002396|InterPro:IPR016348	P	L-selectin	SELL|LNHR|LYAM1	protein	taxon:9606	20260727	InterPro		
UniProtKB	P14151	SELL	involved_in	GO:0007155	PMID:10747985	TAS		P	L-selectin	SELL|LNHR|LYAM1	protein	taxon:9606	20030904	PINC		
UniProtKB	P14151	SELL	involved_in	GO:0007157	GO_REF:0000033	IBA	MGI:MGI:98280|PANTHER:PTN002712943|UniProtKB:P16581	P	L-selectin	SELL|LNHR|LYAM1	protein	taxon:9606	20210205	GO_Central		
UniProtKB	P14151	SELL	involved_in	GO:0007159	PMID:32887674	TAS		P	L-selectin	SELL|LNHR|LYAM1	protein	taxon:9606	20211124	BHF-UCL		
UniProtKB	P14151	SELL	involved_in	GO:0016339	PMID:28011641	IMP		P	L-selectin	SELL|LNHR|LYAM1	protein	taxon:9606	20171124	UniProt		
UniProtKB	P14151	SELL	involved_in	GO:0034097	GO_REF:0000033	IBA	PANTHER:PTN002712943|RGD:3654|RGD:3655|UniProtKB:P16581	P	L-selectin	SELL|LNHR|LYAM1	protein	taxon:9606	20250412	GO_Central		
UniProtKB	P14151	SELL	involved_in	GO:0050900	GO_REF:0000002	IEA	InterPro:IPR016348	P	L-selectin	SELL|LNHR|LYAM1	protein	taxon:9606	20260727	InterPro		
UniProtKB	P14151	SELL	involved_in	GO:0050901	GO_REF:0000033	IBA	MGI:MGI:98280|PANTHER:PTN002712943|UniProtKB:P14151|UniProtKB:P16109|UniProtKB:P16581	P	L-selectin	SELL|LNHR|LYAM1	protein	taxon:9606	20221008	GO_Central		
UniProtKB	P14151	SELL	involved_in	GO:0050901	GO_REF:0000117	IEA	ARBA:ARBA00091271	P	L-selectin	SELL|LNHR|LYAM1	protein	taxon:9606	20260727	UniProt		
UniProtKB	P14151	SELL	involved_in	GO:0050901	PMID:28011641	IMP		P	L-selectin	SELL|LNHR|LYAM1	protein	taxon:9606	20171124	UniProt		
UniProtKB	P14151	SELL	is_active_in	GO:0005576	GO_REF:0000033	IBA	PANTHER:PTN002712943|RGD:3655|RGD:3656|UniProtKB:P16109|UniProtKB:P16581	C	L-selectin	SELL|LNHR|LYAM1	protein	taxon:9606	20260529	GO_Central		
UniProtKB	P14151	SELL	is_active_in	GO:0009897	GO_REF:0000033	IBA	MGI:MGI:98279|MGI:MGI:98280|PANTHER:PTN002712943|RGD:3656|UniProtKB:P16109	C	L-selectin	SELL|LNHR|LYAM1	protein	taxon:9606	20221008	GO_Central		
UniProtKB	P14151	SELL	located_in	GO:0005886	GO_REF:0000044	IEA	UniProtKB-SubCell:SL-0039	C	L-selectin	SELL|LNHR|LYAM1	protein	taxon:9606	20260727	UniProt		
UniProtKB	P14151	SELL	located_in	GO:0005886	GO_REF:0000107	IEA	UniProtKB:P18337|ensembl:ENSMUSP00000027871	C	L-selectin	SELL|LNHR|LYAM1	protein	taxon:9606	20260724	Ensembl		
UniProtKB	P14151	SELL	located_in	GO:0005886	PMID:10882119	TAS		C	L-selectin	SELL|LNHR|LYAM1	protein	taxon:9606	20030904	PINC		
UniProtKB	P14151	SELL	located_in	GO:0005886	PMID:1692315	TAS		C	L-selectin	SELL|LNHR|LYAM1	protein	taxon:9606	20030904	PINC		
UniProtKB	P14151	SELL	located_in	GO:0005886	PMID:2509939	EXP		C	L-selectin	SELL|LNHR|LYAM1	protein	taxon:9606	20240703	UniProt		
UniProtKB	P14151	SELL	located_in	GO:0005886	PMID:2663882	IDA		C	L-selectin	SELL|LNHR|LYAM1	protein	taxon:9606	20171124	UniProt		
UniProtKB	P14151	SELL	located_in	GO:0005886	PMID:28011641	IDA		C	L-selectin	SELL|LNHR|LYAM1	protein	taxon:9606	20171124	UniProt		
UniProtKB	P14151	SELL	located_in	GO:0005886	Reactome:R-HSA-199046	TAS		C	L-selectin	SELL|LNHR|LYAM1	protein	taxon:9606	20151015	Reactome		
UniProtKB	P14151	SELL	located_in	GO:0005886	Reactome:R-HSA-202724	TAS		C	L-selectin	SELL|LNHR|LYAM1	protein	taxon:9606	20151015	Reactome		
UniProtKB	P14151	SELL	located_in	GO:0005886	Reactome:R-HSA-6798743	TAS		C	L-selectin	SELL|LNHR|LYAM1	protein	taxon:9606	20151015	Reactome		
UniProtKB	P14151	SELL	located_in	GO:0009897	GO_REF:0000107	IEA	UniProtKB:P18337|ensembl:ENSMUSP00000027871	C	L-selectin	SELL|LNHR|LYAM1	protein	taxon:9606	20260724	Ensembl		
UniProtKB	P14151	SELL	located_in	GO:0009986	GO_REF:0000107	IEA	UniProtKB:P18337|ensembl:ENSMUSP00000027871	C	L-selectin	SELL|LNHR|LYAM1	protein	taxon:9606	20260724	Ensembl		
UniProtKB	P14151	SELL	located_in	GO:0016020	GO_REF:0000002	IEA	InterPro:IPR002396	C	L-selectin	SELL|LNHR|LYAM1	protein	taxon:9606	20260727	InterPro		
UniProtKB	P14151	SELL	located_in	GO:0030667	Reactome:R-HSA-6798743	TAS		C	L-selectin	SELL|LNHR|LYAM1	protein	taxon:9606	20160716	Reactome		
UniProtKB	P14174	MIF	enables	GO:0002020	GO_REF:0000107	IEA	UniProtKB:P34884|ensembl:ENSMUSP00000041149	F	Macrophage migration inhibitory factor	MIF|GLIF|MMIF	protein	taxon:9606	20260724	Ensembl		
UniProtKB	P14174	MIF	enables	GO:0004167	GO_REF:0000003	IEA	EC:5.3.3.12	F	Macrophage migration inhibitory factor	MIF|GLIF|MMIF	protein	taxon:9606	20260727	UniProt		
UniProtKB	P14174	MIF	enables	GO:0004167	GO_REF:0000116	IEA	RHEA:13041	F	Macrophage migration inhibitory factor	MIF|GLIF|MMIF	protein	taxon:9606	20260727	RHEA		
UniProtKB	P14174	MIF	enables	GO:0004167	PMID:17526494	IDA		F	Macrophage migration inhibitory factor	MIF|GLIF|MMIF	protein	taxon:9606	20090603	UniProt		
UniProtKB	P14174	MIF	enables	GO:0005125	GO_REF:0000033	IBA	MGI:MGI:96982|PANTHER:PTN000237513|UniProtKB:P14174	F	Macrophage migration inhibitory factor	MIF|GLIF|MMIF	protein	taxon:9606	20210726	GO_Central		
UniProtKB	P14174	MIF	enables	GO:0005125	GO_REF:0000107	IEA	UniProtKB:P34884|ensembl:ENSMUSP00000041149	F	Macrophage migration inhibitory factor	MIF|GLIF|MMIF	protein	taxon:9606	20260724	Ensembl		
UniProtKB	P14174	MIF	enables	GO:0005125	PMID:12782713	IDA		F	Macrophage migration inhibitory factor	MIF|GLIF|MMIF	protein	taxon:9606	20041119	UniProt		
UniProtKB	P14174	MIF	enables	GO:0005126	PMID:17045821	IPI	UniProtKB:P04233	F	Macrophage migration inhibitory factor	MIF|GLIF|MMIF	protein	taxon:9606	20091223	BHF-UCL		
UniProtKB	P14174	MIF	enables	GO:0005126	PMID:21817065	IDA		F	Macrophage migration inhibitory factor	MIF|GLIF|MMIF	protein	taxon:9606	20170726	BHF-UCL		
UniProtKB	P14174	MIF	enables	GO:0005515	PMID:12681488	IPI	UniProtKB:Q7Z465	F	Macrophage migration inhibitory factor	MIF|GLIF|MMIF	protein	taxon:9606	20050707	UniProt		
UniProtKB	P14174	MIF	enables	GO:0005515	PMID:17526494	IPI	UniProtKB:P14174	F	Macrophage migration inhibitory factor	MIF|GLIF|MMIF	protein	taxon:9606	20091216	BHF-UCL		
UniProtKB	P14174	MIF	enables	GO:0005515	PMID:18677096	IPI	UniProtKB:O43521-2	F	Macrophage migration inhibitory factor	MIF|GLIF|MMIF	protein	taxon:9606	20260725	IntAct		
UniProtKB	P14174	MIF	enables	GO:0005515	PMID:25416956	IPI	UniProtKB:Q96HA8	F	Macrophage migration inhibitory factor	MIF|GLIF|MMIF	protein	taxon:9606	20260725	IntAct		
UniProtKB	P14174	MIF	enables	GO:0005515	PMID:26280537	IPI	UniProtKB:P00533	F	Macrophage migration inhibitory factor	MIF|GLIF|MMIF	protein	taxon:9606	20260725	IntAct		
UniProtKB	P14174	MIF	enables	GO:0005515	PMID:28726057	IPI	UniProtKB:Q92743	F	Macrophage migration inhibitory factor	MIF|GLIF|MMIF	protein	taxon:9606	20260725	IntAct		
UniProtKB	P14174	MIF	enables	GO:0005515	PMID:31515488	IPI	UniProtKB:Q96HA8	F	Macrophage migration inhibitory factor	MIF|GLIF|MMIF	protein	taxon:9606	20260725	IntAct		
UniProtKB	P14174	MIF	enables	GO:0042056	PMID:19602265	IDA		F	Macrophage migration inhibitory factor	MIF|GLIF|MMIF	protein	taxon:9606	20091221	BHF-UCL		
UniProtKB	P14174	MIF	enables	GO:0042802	PMID:20534506	IPI	UniProtKB:P14174	F	Macrophage migration inhibitory factor	MIF|GLIF|MMIF	protein	taxon:9606	20260725	IntAct		
UniProtKB	P14174	MIF	enables	GO:0042802	PMID:25416956	IPI	UniProtKB:P14174	F	Macrophage migration inhibitory factor	MIF|GLIF|MMIF	protein	taxon:9606	20260725	IntAct		
UniProtKB	P14174	MIF	enables	GO:0042802	PMID:31515488	IPI	UniProtKB:P14174	F	Macrophage migration inhibitory factor	MIF|GLIF|MMIF	protein	taxon:9606	20260725	IntAct		
UniProtKB	P14174	MIF	enables	GO:0042802	PMID:32296183	IPI	UniProtKB:P14174	F	Macrophage migration inhibitory factor	MIF|GLIF|MMIF	protein	taxon:9606	20260725	IntAct		
UniProtKB	P14174	MIF	enables	GO:0050178	GO_REF:0000003	IEA	EC:5.3.2.1	F	Macrophage migration inhibitory factor	MIF|GLIF|MMIF	protein	taxon:9606	20260727	UniProt		
UniProtKB	P14174	MIF	enables	GO:0050178	GO_REF:0000033	IBA	MGI:MGI:96982|PANTHER:PTN000237510|UniProtKB:P14174|UniProtKB:P30046	F	Macrophage migration inhibitory factor	MIF|GLIF|MMIF	protein	taxon:9606	20210726	GO_Central		
UniProtKB	P14174	MIF	enables	GO:0050178	GO_REF:0000107	IEA	UniProtKB:P34884|ensembl:ENSMUSP00000041149	F	Macrophage migration inhibitory factor	MIF|GLIF|MMIF	protein	taxon:9606	20260724	Ensembl		
UniProtKB	P14174	MIF	enables	GO:0050178	GO_REF:0000116	IEA	RHEA:17097	F	Macrophage migration inhibitory factor	MIF|GLIF|MMIF	protein	taxon:9606	20260727	RHEA		
UniProtKB	P14174	MIF	enables	GO:0050178	PMID:11439086	EXP		F	Macrophage migration inhibitory factor	MIF|GLIF|MMIF	protein	taxon:9606	20251027	UniProt		
UniProtKB	P14174	MIF	enables	GO:0050178	PMID:16285950	IDA		F	Macrophage migration inhibitory factor	MIF|GLIF|MMIF	protein	taxon:9606	20081105	MGI		
UniProtKB	P14174	MIF	enables	GO:0050178	PMID:21817065	IDA		F	Macrophage migration inhibitory factor	MIF|GLIF|MMIF	protein	taxon:9606	20170726	BHF-UCL	has_input(CHEBI:15999)	
UniProtKB	P14174	MIF	involved_in	GO:0001516	PMID:12782713	IDA		P	Macrophage migration inhibitory factor	MIF|GLIF|MMIF	protein	taxon:9606	20041119	UniProt		
UniProtKB	P14174	MIF	involved_in	GO:0001819	PMID:19602265	IDA		P	Macrophage migration inhibitory factor	MIF|GLIF|MMIF	protein	taxon:9606	20091221	BHF-UCL		
UniProtKB	P14174	MIF	involved_in	GO:0002906	GO_REF:0000107	IEA	UniProtKB:P34884|ensembl:ENSMUSP00000041149	P	Macrophage migration inhibitory factor	MIF|GLIF|MMIF	protein	taxon:9606	20260724	Ensembl		
UniProtKB	P14174	MIF	involved_in	GO:0007166	PMID:12782713	IDA		P	Macrophage migration inhibitory factor	MIF|GLIF|MMIF	protein	taxon:9606	20041119	UniProt		
UniProtKB	P14174	MIF	involved_in	GO:0008284	PMID:10562313	IDA		P	Macrophage migration inhibitory factor	MIF|GLIF|MMIF	protein	taxon:9606	20210813	BHF-UCL		
UniProtKB	P14174	MIF	involved_in	GO:0010629	PMID:10562313	IDA		P	Macrophage migration inhibitory factor	MIF|GLIF|MMIF	protein	taxon:9606	20091223	BHF-UCL		
UniProtKB	P14174	MIF	involved_in	GO:0010760	PMID:21817065	IDA		P	Macrophage migration inhibitory factor	MIF|GLIF|MMIF	protein	taxon:9606	20170726	BHF-UCL	part_of(GO:1990869)	
UniProtKB	P14174	MIF	involved_in	GO:0030336	PMID:22952837	IMP		P	Macrophage migration inhibitory factor	MIF|GLIF|MMIF	protein	taxon:9606	20190510	ARUK-UCL	occurs_in(CL:0000034)	
UniProtKB	P14174	MIF	involved_in	GO:0030890	PMID:12782713	IDA		P	Macrophage migration inhibitory factor	MIF|GLIF|MMIF	protein	taxon:9606	20091216	BHF-UCL		
UniProtKB	P14174	MIF	involved_in	GO:0031666	GO_REF:0000107	IEA	UniProtKB:P34884|ensembl:ENSMUSP00000041149	P	Macrophage migration inhibitory factor	MIF|GLIF|MMIF	protein	taxon:9606	20260724	Ensembl		
UniProtKB	P14174	MIF	involved_in	GO:0032308	GO_REF:0000107	IEA	UniProtKB:P34884|ensembl:ENSMUSP00000041149	P	Macrophage migration inhibitory factor	MIF|GLIF|MMIF	protein	taxon:9606	20260724	Ensembl		
UniProtKB	P14174	MIF	involved_in	GO:0032760	PMID:21817065	IDA		P	Macrophage migration inhibitory factor	MIF|GLIF|MMIF	protein	taxon:9606	20170726	BHF-UCL	part_of(GO:0071222),occurs_in(CL:0000235)	
UniProtKB	P14174	MIF	involved_in	GO:0033033	GO_REF:0000107	IEA	UniProtKB:P34884|ensembl:ENSMUSP00000041149	P	Macrophage migration inhibitory factor	MIF|GLIF|MMIF	protein	taxon:9606	20260724	Ensembl		
UniProtKB	P14174	MIF	involved_in	GO:0042327	PMID:12782713	IDA		P	Macrophage migration inhibitory factor	MIF|GLIF|MMIF	protein	taxon:9606	20091216	BHF-UCL		
UniProtKB	P14174	MIF	involved_in	GO:0043030	PMID:12782713	NAS		P	Macrophage migration inhibitory factor	MIF|GLIF|MMIF	protein	taxon:9606	20041119	UniProt		
UniProtKB	P14174	MIF	involved_in	GO:0043066	GO_REF:0000107	IEA	UniProtKB:P34884|ensembl:ENSMUSP00000041149	P	Macrophage migration inhibitory factor	MIF|GLIF|MMIF	protein	taxon:9606	20260724	Ensembl		
UniProtKB	P14174	MIF	involved_in	GO:0043066	PMID:12782713	IDA		P	Macrophage migration inhibitory factor	MIF|GLIF|MMIF	protein	taxon:9606	20041119	UniProt		
UniProtKB	P14174	MIF	involved_in	GO:0043518	GO_REF:0000107	IEA	UniProtKB:P34884|ensembl:ENSMUSP00000041149	P	Macrophage migration inhibitory factor	MIF|GLIF|MMIF	protein	taxon:9606	20260724	Ensembl		
UniProtKB	P14174	MIF	involved_in	GO:0043518	PMID:17045821	IDA		P	Macrophage migration inhibitory factor	MIF|GLIF|MMIF	protein	taxon:9606	20091223	BHF-UCL		
UniProtKB	P14174	MIF	involved_in	GO:0045089	GO_REF:0000107	IEA	UniProtKB:P34884|ensembl:ENSMUSP00000041149	P	Macrophage migration inhibitory factor	MIF|GLIF|MMIF	protein	taxon:9606	20260724	Ensembl		
UniProtKB	P14174	MIF	involved_in	GO:0048146	GO_REF:0000107	IEA	UniProtKB:P34884|ensembl:ENSMUSP00000041149	P	Macrophage migration inhibitory factor	MIF|GLIF|MMIF	protein	taxon:9606	20260724	Ensembl		
UniProtKB	P14174	MIF	involved_in	GO:0048146	PMID:12782713	IDA		P	Macrophage migration inhibitory factor	MIF|GLIF|MMIF	protein	taxon:9606	20091216	BHF-UCL		
UniProtKB	P14174	MIF	involved_in	GO:0050918	GO_REF:0000108	IEA	GO:0042056	P	Macrophage migration inhibitory factor	MIF|GLIF|MMIF	protein	taxon:9606	20260727	GOC		
UniProtKB	P14174	MIF	involved_in	GO:0061081	GO_REF:0000107	IEA	UniProtKB:P34884|ensembl:ENSMUSP00000041149	P	Macrophage migration inhibitory factor	MIF|GLIF|MMIF	protein	taxon:9606	20260724	Ensembl		
UniProtKB	P14174	MIF	involved_in	GO:0070207	PMID:17526494	IPI	UniProtKB:P14174	P	Macrophage migration inhibitory factor	MIF|GLIF|MMIF	protein	taxon:9606	20090603	UniProt		
UniProtKB	P14174	MIF	involved_in	GO:0070374	GO_REF:0000107	IEA	UniProtKB:P34884|ensembl:ENSMUSP00000041149	P	Macrophage migration inhibitory factor	MIF|GLIF|MMIF	protein	taxon:9606	20260724	Ensembl		
UniProtKB	P14174	MIF	involved_in	GO:0070374	PMID:12782713	IDA		P	Macrophage migration inhibitory factor	MIF|GLIF|MMIF	protein	taxon:9606	20091216	BHF-UCL		
UniProtKB	P14174	MIF	involved_in	GO:0070374	PMID:17045821	IDA		P	Macrophage migration inhibitory factor	MIF|GLIF|MMIF	protein	taxon:9606	20091223	BHF-UCL		
UniProtKB	P14174	MIF	involved_in	GO:0070374	PMID:21817065	IGI	UniProtKB:P30046	P	Macrophage migration inhibitory factor	MIF|GLIF|MMIF	protein	taxon:9606	20170726	BHF-UCL	occurs_in(CL:0000235)	
UniProtKB	P14174	MIF	involved_in	GO:0080135	GO_REF:0000117	IEA	ARBA:ARBA00026867	P	Macrophage migration inhibitory factor	MIF|GLIF|MMIF	protein	taxon:9606	20260727	UniProt		
UniProtKB	P14174	MIF	involved_in	GO:0090238	GO_REF:0000107	IEA	UniProtKB:P34884|ensembl:ENSMUSP00000041149	P	Macrophage migration inhibitory factor	MIF|GLIF|MMIF	protein	taxon:9606	20260724	Ensembl		
UniProtKB	P14174	MIF	involved_in	GO:0141163	PMID:17045821	IDA		P	Macrophage migration inhibitory factor	MIF|GLIF|MMIF	protein	taxon:9606	20240719	BHF-UCL		
UniProtKB	P14174	MIF	involved_in	GO:1902166	PMID:17045821	IDA		P	Macrophage migration inhibitory factor	MIF|GLIF|MMIF	protein	taxon:9606	20130613	BHF-UCL		
UniProtKB	P14174	MIF	involved_in	GO:2000343	GO_REF:0000107	IEA	UniProtKB:P34884|ensembl:ENSMUSP00000041149	P	Macrophage migration inhibitory factor	MIF|GLIF|MMIF	protein	taxon:9606	20260724	Ensembl		
UniProtKB	P14174	MIF	involved_in	GO:2000773	PMID:10562313	IDA		P	Macrophage migration inhibitory factor	MIF|GLIF|MMIF	protein	taxon:9606	20220223	BHF-UCL		
UniProtKB	P14174	MIF	is_active_in	GO:0005576	GO_REF:0000033	IBA	MGI:MGI:1298381|MGI:MGI:96982|PANTHER:PTN000237510|RGD:621163|UniProtKB:P14174|UniProtKB:P30046	C	Macrophage migration inhibitory factor	MIF|GLIF|MMIF	protein	taxon:9606	20260528	GO_Central		
UniProtKB	P14174	MIF	located_in	GO:0005576	GO_REF:0000044	IEA	UniProtKB-SubCell:SL-0243	C	Macrophage migration inhibitory factor	MIF|GLIF|MMIF	protein	taxon:9606	20260727	UniProt		
UniProtKB	P14174	MIF	located_in	GO:0005576	GO_REF:0000107	IEA	UniProtKB:P34884|ensembl:ENSMUSP00000041149	C	Macrophage migration inhibitory factor	MIF|GLIF|MMIF	protein	taxon:9606	20260724	Ensembl		
UniProtKB	P14174	MIF	located_in	GO:0005576	PMID:12782713	IDA		C	Macrophage migration inhibitory factor	MIF|GLIF|MMIF	protein	taxon:9606	20041119	UniProt		
UniProtKB	P14174	MIF	located_in	GO:0005576	PMID:15908412	EXP		C	Macrophage migration inhibitory factor	MIF|GLIF|MMIF	protein	taxon:9606	20251027	UniProt		
UniProtKB	P14174	MIF	located_in	GO:0005576	PMID:19454686	EXP		C	Macrophage migration inhibitory factor	MIF|GLIF|MMIF	protein	taxon:9606	20251027	UniProt		
UniProtKB	P14174	MIF	located_in	GO:0005576	PMID:21817065	IDA		C	Macrophage migration inhibitory factor	MIF|GLIF|MMIF	protein	taxon:9606	20170726	BHF-UCL	part_of(UBERON:0001969)	
UniProtKB	P14174	MIF	located_in	GO:0005576	PMID:2552447	EXP		C	Macrophage migration inhibitory factor	MIF|GLIF|MMIF	protein	taxon:9606	20251027	UniProt		
UniProtKB	P14174	MIF	located_in	GO:0005576	PMID:27068509	HDA		C	Macrophage migration inhibitory factor	MIF|GLIF|MMIF	protein	taxon:9606	20180329	BHF-UCL	part_of(UBERON:0007318)	
UniProtKB	P14174	MIF	located_in	GO:0005576	PMID:8234256	EXP		C	Macrophage migration inhibitory factor	MIF|GLIF|MMIF	protein	taxon:9606	20251027	UniProt		
UniProtKB	P14174	MIF	located_in	GO:0005576	Reactome:R-HSA-5676133	TAS		C	Macrophage migration inhibitory factor	MIF|GLIF|MMIF	protein	taxon:9606	20130528	Reactome		
UniProtKB	P14174	MIF	located_in	GO:0005576	Reactome:R-HSA-6798748	TAS		C	Macrophage migration inhibitory factor	MIF|GLIF|MMIF	protein	taxon:9606	20130528	Reactome		
UniProtKB	P14174	MIF	located_in	GO:0005576	Reactome:R-HSA-6800434	TAS		C	Macrophage migration inhibitory factor	MIF|GLIF|MMIF	protein	taxon:9606	20130528	Reactome		
UniProtKB	P14174	MIF	located_in	GO:0005737	GO_REF:0000044	IEA	UniProtKB-SubCell:SL-0086	C	Macrophage migration inhibitory factor	MIF|GLIF|MMIF	protein	taxon:9606	20260727	UniProt		
UniProtKB	P14174	MIF	located_in	GO:0005737	PMID:11089976	EXP		C	Macrophage migration inhibitory factor	MIF|GLIF|MMIF	protein	taxon:9606	20251027	UniProt		
UniProtKB	P14174	MIF	located_in	GO:0005737	PMID:19454686	EXP		C	Macrophage migration inhibitory factor	MIF|GLIF|MMIF	protein	taxon:9606	20251027	UniProt		
UniProtKB	P14174	MIF	located_in	GO:0005737	PMID:24569872	IDA		C	Macrophage migration inhibitory factor	MIF|GLIF|MMIF	protein	taxon:9606	20190510	ARUK-UCL	part_of(CL:0000138)	
UniProtKB	P14174	MIF	located_in	GO:0005829	GO_REF:0000052	IDA		C	Macrophage migration inhibitory factor	MIF|GLIF|MMIF	protein	taxon:9606	20251115	HPA		
UniProtKB	P14174	MIF	located_in	GO:0005886	PMID:24569872	IDA		C	Macrophage migration inhibitory factor	MIF|GLIF|MMIF	protein	taxon:9606	20190510	ARUK-UCL	part_of(CL:0000138)	
UniProtKB	P14174	MIF	located_in	GO:0009986	PMID:12782713	IDA		C	Macrophage migration inhibitory factor	MIF|GLIF|MMIF	protein	taxon:9606	20091223	BHF-UCL		
UniProtKB	P14174	MIF	located_in	GO:0031982	PMID:19190083	HDA		C	Macrophage migration inhibitory factor	MIF|GLIF|MMIF	protein	taxon:9606	20140710	UniProt	part_of(CL:0002202)	
UniProtKB	P14174	MIF	located_in	GO:0034774	Reactome:R-HSA-6798748	TAS		C	Macrophage migration inhibitory factor	MIF|GLIF|MMIF	protein	taxon:9606	20160716	Reactome		
UniProtKB	P14174	MIF	located_in	GO:0034774	Reactome:R-HSA-8950732	TAS		C	Macrophage migration inhibitory factor	MIF|GLIF|MMIF	protein	taxon:9606	20160716	Reactome		
UniProtKB	P14174	MIF	located_in	GO:0070062	PMID:19056867	HDA		C	Macrophage migration inhibitory factor	MIF|GLIF|MMIF	protein	taxon:9606	20131024	UniProt	part_of(UBERON:0001088)	
UniProtKB	P14174	MIF	located_in	GO:0070062	PMID:20458337	HDA		C	Macrophage migration inhibitory factor	MIF|GLIF|MMIF	protein	taxon:9606	20130829	UniProt	part_of(CL:0000639)	
UniProtKB	P14174	MIF	located_in	GO:0070062	PMID:23533145	HDA		C	Macrophage migration inhibitory factor	MIF|GLIF|MMIF	protein	taxon:9606	20140714	UniProt		
UniProtKB	P14174	MIF	located_in	GO:1904813	Reactome:R-HSA-6800434	TAS		C	Macrophage migration inhibitory factor	MIF|GLIF|MMIF	protein	taxon:9606	20160716	Reactome		
UniProtKB	P14207	FOLR2	NOT|involved_in	GO:0002548	PMID:25015955	IDA		P	Folate receptor beta	FOLR2	protein	taxon:9606	20150612	BHF-UCL		
UniProtKB	P14207	FOLR2	enables	GO:0005542	PMID:19116913	IDA		F	Folate receptor beta	FOLR2	protein	taxon:9606	20150608	BHF-UCL		
UniProtKB	P14207	FOLR2	enables	GO:0005542	PMID:25015955	IDA		F	Folate receptor beta	FOLR2	protein	taxon:9606	20150612	BHF-UCL	occurs_in(CL:0000576)	
UniProtKB	P14207	FOLR2	enables	GO:0005542	PMID:2605182	TAS		F	Folate receptor beta	FOLR2	protein	taxon:9606	20030904	PINC		
UniProtKB	P14207	FOLR2	enables	GO:0005542	PMID:4066659	IDA		F	Folate receptor beta	FOLR2	protein	taxon:9606	20131022	UniProt		
UniProtKB	P14207	FOLR2	enables	GO:0038023	GO_REF:0000033	IBA	MGI:MGI:1929185|PANTHER:PTN000054892|UniProtKB:A6ND01	F	Folate receptor beta	FOLR2	protein	taxon:9606	20170510	GO_Central		
UniProtKB	P14207	FOLR2	enables	GO:0061714	GO_REF:0000033	IBA	MGI:MGI:95568|PANTHER:PTN000828834|UniProtKB:P14207|UniProtKB:P15328	F	Folate receptor beta	FOLR2	protein	taxon:9606	20251030	GO_Central		
UniProtKB	P14207	FOLR2	enables	GO:0061714	PMID:4066659	EXP		F	Folate receptor beta	FOLR2	protein	taxon:9606	20250606	Reactome		
UniProtKB	P14207	FOLR2	enables	GO:0061714	PMID:4066659	IC	GO:0005542,GO:0015884	F	Folate receptor beta	FOLR2	protein	taxon:9606	20180612	BHF-UCL		
UniProtKB	P14207	FOLR2	enables	GO:0061714	PMID:4066659	IDA		F	Folate receptor beta	FOLR2	protein	taxon:9606	20171109	UniProt		
UniProtKB	P14207	FOLR2	involved_in	GO:0006954	PMID:25015955	NAS		P	Folate receptor beta	FOLR2	protein	taxon:9606	20210428	BHF-UCL	occurs_in(CL:0000576)	
UniProtKB	P14207	FOLR2	involved_in	GO:0008284	PMID:19116913	IMP		P	Folate receptor beta	FOLR2	protein	taxon:9606	20150610	BHF-UCL		
UniProtKB	P14207	FOLR2	involved_in	GO:0015884	GO_REF:0000033	IBA	PANTHER:PTN000828834|UniProtKB:P14207|UniProtKB:P15328	P	Folate receptor beta	FOLR2	protein	taxon:9606	20251030	GO_Central		
UniProtKB	P14207	FOLR2	involved_in	GO:0015884	PMID:2605182	TAS		P	Folate receptor beta	FOLR2	protein	taxon:9606	20030904	PINC		
UniProtKB	P14207	FOLR2	involved_in	GO:0015884	PMID:4066659	IDA		P	Folate receptor beta	FOLR2	protein	taxon:9606	20131022	UniProt		
UniProtKB	P14207	FOLR2	involved_in	GO:0046655	Reactome:R-HSA-196757	TAS		P	Folate receptor beta	FOLR2	protein	taxon:9606	20260316	Reactome		
UniProtKB	P14207	FOLR2	involved_in	GO:0071231	GO_REF:0000108	IEA	GO:0061714	P	Folate receptor beta	FOLR2	protein	taxon:9606	20260727	GOC		
UniProtKB	P14207	FOLR2	is_active_in	GO:0005886	GO_REF:0000033	IBA	MGI:MGI:1929185|MGI:MGI:2443686|MGI:MGI:95568|PANTHER:PTN000054892|RGD:1585174|RGD:71032|UniProtKB:A6ND01|UniProtKB:P14207|UniProtKB:P15328	C	Folate receptor beta	FOLR2	protein	taxon:9606	20260528	GO_Central		
UniProtKB	P14207	FOLR2	located_in	GO:0005576	GO_REF:0000044	IEA	UniProtKB-SubCell:SL-0243	C	Folate receptor beta	FOLR2	protein	taxon:9606	20260727	UniProt		
UniProtKB	P14207	FOLR2	located_in	GO:0005576	Reactome:R-HSA-8940388	TAS		C	Folate receptor beta	FOLR2	protein	taxon:9606	20160929	Reactome		
UniProtKB	P14207	FOLR2	located_in	GO:0005886	GO_REF:0000044	IEA	UniProtKB-SubCell:SL-0039	C	Folate receptor beta	FOLR2	protein	taxon:9606	20260727	UniProt		
UniProtKB	P14207	FOLR2	located_in	GO:0005886	Reactome:R-HSA-8940134	TAS		C	Folate receptor beta	FOLR2	protein	taxon:9606	20160923	Reactome		
UniProtKB	P14207	FOLR2	located_in	GO:0005886	Reactome:R-HSA-8940388	TAS		C	Folate receptor beta	FOLR2	protein	taxon:9606	20160927	Reactome		
UniProtKB	P14207	FOLR2	located_in	GO:0005886	Reactome:R-HSA-8942344	TAS		C	Folate receptor beta	FOLR2	protein	taxon:9606	20160923	Reactome		
UniProtKB	P14207	FOLR2	located_in	GO:0009897	PMID:4066659	IDA		C	Folate receptor beta	FOLR2	protein	taxon:9606	20131022	UniProt		
UniProtKB	P14207	FOLR2	located_in	GO:0009986	PMID:25015955	IDA		C	Folate receptor beta	FOLR2	protein	taxon:9606	20150702	BHF-UCL	part_of(CL:0000576)	
UniProtKB	P14209	CD99	enables	GO:0005515	PMID:20374249	IPI	UniProtKB:O52302	F	CD99 antigen	CD99|MIC2|MIC2X|MIC2Y	protein	taxon:9606	20170411	AgBase		
UniProtKB	P14209	CD99	involved_in	GO:0034109	GO_REF:0000033	IBA	MGI:MGI:1913728|PANTHER:PTN002688293	P	CD99 antigen	CD99|MIC2|MIC2X|MIC2Y	protein	taxon:9606	20190213	GO_Central		
UniProtKB	P14209	CD99	involved_in	GO:0072683	GO_REF:0000033	IBA	MGI:MGI:1913728|PANTHER:PTN002688293	P	CD99 antigen	CD99|MIC2|MIC2X|MIC2Y	protein	taxon:9606	20190213	GO_Central		
UniProtKB	P14209	CD99	involved_in	GO:2000391	GO_REF:0000033	IBA	MGI:MGI:1913728|PANTHER:PTN002688293	P	CD99 antigen	CD99|MIC2|MIC2X|MIC2Y	protein	taxon:9606	20190213	GO_Central		
UniProtKB	P14209	CD99	is_active_in	GO:0005886	GO_REF:0000033	IBA	PANTHER:PTN002688293|UniProtKB:P55808	C	CD99 antigen	CD99|MIC2|MIC2X|MIC2Y	protein	taxon:9606	20240206	GO_Central		
UniProtKB	P14209	CD99	located_in	GO:0005737	PMID:2479542	TAS		C	CD99 antigen	CD99|MIC2|MIC2X|MIC2Y	protein	taxon:9606	20030904	PINC		
UniProtKB	P14209	CD99	located_in	GO:0005886	PMID:2465491	TAS		C	CD99 antigen	CD99|MIC2|MIC2X|MIC2Y	protein	taxon:9606	20030904	PINC		
UniProtKB	P14209	CD99	located_in	GO:0005886	Reactome:R-HSA-8862084	TAS		C	CD99 antigen	CD99|MIC2|MIC2X|MIC2Y	protein	taxon:9606	20160716	Reactome		
UniProtKB	P14209	CD99	located_in	GO:0005925	PMID:21423176	HDA		C	CD99 antigen	CD99|MIC2|MIC2X|MIC2Y	protein	taxon:9606	20140715	UniProt	part_of(CL:0000057)	
UniProtKB	P14209	CD99	located_in	GO:0016020	GO_REF:0000044	IEA	UniProtKB-SubCell:SL-0162	C	CD99 antigen	CD99|MIC2|MIC2X|MIC2Y	protein	taxon:9606	20260727	UniProt		
UniProtKB	P14210	HGF	NOT|enables	GO:0004175	GO_REF:0000033	IBA	PANTHER:PTN002386171|PANTHER:PTN002799851	F	Hepatocyte growth factor	HGF|HPTA	protein	taxon:9606	20210623	GO_Central		
UniProtKB	P14210	HGF	NOT|enables	GO:0004252	PMID:2531289	NAS		F	Hepatocyte growth factor	HGF|HPTA	protein	taxon:9606	20111117	UniProt		
UniProtKB	P14210	HGF	NOT|involved_in	GO:0006508	PMID:2531289	NAS		P	Hepatocyte growth factor	HGF|HPTA	protein	taxon:9606	20111117	UniProt		
UniProtKB	P14210	HGF	acts_upstream_of_or_within	GO:0060665	PMID:14517989	IDA		P	Hepatocyte growth factor	HGF|HPTA	protein	taxon:9606	20090608	MGI		
UniProtKB	P14210	HGF	enables	GO:0005102	GO_REF:0000033	IBA	PANTHER:PTN002386171|UniProtKB:P00747|UniProtKB:P06868|UniProtKB:P26927	F	Hepatocyte growth factor	HGF|HPTA	protein	taxon:9606	20260529	GO_Central		
UniProtKB	P14210	HGF	enables	GO:0005515	PMID:12694198	IPI	UniProtKB:P43025	F	Hepatocyte growth factor	HGF|HPTA	protein	taxon:9606	20111124	UniProt		
UniProtKB	P14210	HGF	enables	GO:0005515	PMID:15167892	IPI	UniProtKB:P08581	F	Hepatocyte growth factor	HGF|HPTA	protein	taxon:9606	20260725	IntAct		
UniProtKB	P14210	HGF	enables	GO:0005515	PMID:16537482	IPI	UniProtKB:P08581	F	Hepatocyte growth factor	HGF|HPTA	protein	taxon:9606	20260725	IntAct		
UniProtKB	P14210	HGF	enables	GO:0005515	PMID:17804794	IPI	UniProtKB:P08581	F	Hepatocyte growth factor	HGF|HPTA	protein	taxon:9606	20260725	IntAct		
UniProtKB	P14210	HGF	enables	GO:0005515	PMID:17981115	IPI	UniProtKB:P08581	F	Hepatocyte growth factor	HGF|HPTA	protein	taxon:9606	20260725	IntAct		
UniProtKB	P14210	HGF	enables	GO:0005515	PMID:1846706	IPI	UniProtKB:P08581	F	Hepatocyte growth factor	HGF|HPTA	protein	taxon:9606	20260725	IntAct		
UniProtKB	P14210	HGF	enables	GO:0005515	PMID:18585357	IPI	UniProtKB:P16056	F	Hepatocyte growth factor	HGF|HPTA	protein	taxon:9606	20260725	IntAct		
UniProtKB	P14210	HGF	enables	GO:0005515	PMID:25416956	IPI	UniProtKB:P50222	F	Hepatocyte growth factor	HGF|HPTA	protein	taxon:9606	20260725	IntAct		
UniProtKB	P14210	HGF	enables	GO:0005515	PMID:25416956	IPI	UniProtKB:Q6UY14-3	F	Hepatocyte growth factor	HGF|HPTA	protein	taxon:9606	20260725	IntAct		
UniProtKB	P14210	HGF	enables	GO:0008083	PMID:2531289	NAS		F	Hepatocyte growth factor	HGF|HPTA	protein	taxon:9606	20010921	UniProt		
UniProtKB	P14210	HGF	enables	GO:0042056	PMID:21245381	IDA		F	Hepatocyte growth factor	HGF|HPTA	protein	taxon:9606	20121127	BHF-UCL		
UniProtKB	P14210	HGF	enables	GO:0042802	PMID:17804794	IPI	UniProtKB:P14210	F	Hepatocyte growth factor	HGF|HPTA	protein	taxon:9606	20260725	IntAct		
UniProtKB	P14210	HGF	enables	GO:0042802	PMID:20624990	IPI	UniProtKB:P14210	F	Hepatocyte growth factor	HGF|HPTA	protein	taxon:9606	20260725	IntAct		
UniProtKB	P14210	HGF	involved_in	GO:0000278	PMID:2531289	NAS		P	Hepatocyte growth factor	HGF|HPTA	protein	taxon:9606	20010921	UniProt		
UniProtKB	P14210	HGF	involved_in	GO:0001837	PMID:14679171	TAS		P	Hepatocyte growth factor	HGF|HPTA	protein	taxon:9606	20070403	HGNC-UCL		
UniProtKB	P14210	HGF	involved_in	GO:0007165	GO_REF:0000117	IEA	ARBA:ARBA00029050	P	Hepatocyte growth factor	HGF|HPTA	protein	taxon:9606	20260727	UniProt		
UniProtKB	P14210	HGF	involved_in	GO:0010507	PMID:24743740	NAS		P	Hepatocyte growth factor	HGF|HPTA	protein	taxon:9606	20150925	ParkinsonsUK-UCL	occurs_in(CL:0010021)	
UniProtKB	P14210	HGF	involved_in	GO:0022603	GO_REF:0000117	IEA	ARBA:ARBA00026634	P	Hepatocyte growth factor	HGF|HPTA	protein	taxon:9606	20260727	UniProt		
UniProtKB	P14210	HGF	involved_in	GO:0030335	PMID:21245381	IDA		P	Hepatocyte growth factor	HGF|HPTA	protein	taxon:9606	20121127	BHF-UCL		
UniProtKB	P14210	HGF	involved_in	GO:0035729	PMID:21245381	IDA		P	Hepatocyte growth factor	HGF|HPTA	protein	taxon:9606	20110825	BHF-UCL		
UniProtKB	P14210	HGF	involved_in	GO:0043066	GO_REF:0000033	IBA	MGI:MGI:96079|PANTHER:PTN002799851|RGD:2794|UniProtKB:P14210	P	Hepatocyte growth factor	HGF|HPTA	protein	taxon:9606	20231109	GO_Central		
UniProtKB	P14210	HGF	involved_in	GO:0043066	GO_REF:0000117	IEA	ARBA:ARBA00027746	P	Hepatocyte growth factor	HGF|HPTA	protein	taxon:9606	20260727	UniProt		
UniProtKB	P14210	HGF	involved_in	GO:0043410	PMID:20655899	IDA		P	Hepatocyte growth factor	HGF|HPTA	protein	taxon:9606	20230822	BHF-UCL		
UniProtKB	P14210	HGF	involved_in	GO:0045669	PMID:22521434	NAS		P	Hepatocyte growth factor	HGF|HPTA	protein	taxon:9606	20121127	BHF-UCL		
UniProtKB	P14210	HGF	involved_in	GO:0045944	PMID:22521434	NAS		P	Hepatocyte growth factor	HGF|HPTA	protein	taxon:9606	20121127	BHF-UCL		
UniProtKB	P14210	HGF	involved_in	GO:0048012	GO_REF:0000033	IBA	MGI:MGI:96079|PANTHER:PTN002799851|UniProtKB:P14210	P	Hepatocyte growth factor	HGF|HPTA	protein	taxon:9606	20210623	GO_Central		
UniProtKB	P14210	HGF	involved_in	GO:0048012	PMID:21245381	IDA		P	Hepatocyte growth factor	HGF|HPTA	protein	taxon:9606	20110825	BHF-UCL		
UniProtKB	P14210	HGF	involved_in	GO:0048513	GO_REF:0000117	IEA	ARBA:ARBA00029247	P	Hepatocyte growth factor	HGF|HPTA	protein	taxon:9606	20260727	UniProt		
UniProtKB	P14210	HGF	involved_in	GO:0050918	GO_REF:0000108	IEA	GO:0042056	P	Hepatocyte growth factor	HGF|HPTA	protein	taxon:9606	20260727	GOC		
UniProtKB	P14210	HGF	involved_in	GO:0051239	GO_REF:0000117	IEA	ARBA:ARBA00028859	P	Hepatocyte growth factor	HGF|HPTA	protein	taxon:9606	20260727	UniProt		
UniProtKB	P14210	HGF	involved_in	GO:0051897	PMID:20655899	IDA		P	Hepatocyte growth factor	HGF|HPTA	protein	taxon:9606	20230822	BHF-UCL	part_of(GO:1901299)	
UniProtKB	P14210	HGF	involved_in	GO:0060326	PMID:21245381	IDA		P	Hepatocyte growth factor	HGF|HPTA	protein	taxon:9606	20110825	BHF-UCL		
UniProtKB	P14210	HGF	involved_in	GO:0090201	PMID:20655899	IDA		P	Hepatocyte growth factor	HGF|HPTA	protein	taxon:9606	20120821	BHF-UCL		
UniProtKB	P14210	HGF	involved_in	GO:1901299	PMID:20655899	IDA		P	Hepatocyte growth factor	HGF|HPTA	protein	taxon:9606	20151030	BHF-UCL		
UniProtKB	P14210	HGF	involved_in	GO:2000573	PMID:2531289	IDA		P	Hepatocyte growth factor	HGF|HPTA	protein	taxon:9606	20111117	UniProt		
UniProtKB	P14210	HGF	is_active_in	GO:0005576	GO_REF:0000033	IBA	PANTHER:PTN002386171|RGD:2794|RGD:619893|UniProtKB:P00747|UniProtKB:P26927	C	Hepatocyte growth factor	HGF|HPTA	protein	taxon:9606	20260529	GO_Central		
UniProtKB	P14210	HGF	located_in	GO:0005576	Reactome:R-HSA-2316434	TAS		C	Hepatocyte growth factor	HGF|HPTA	protein	taxon:9606	20130528	Reactome		
UniProtKB	P14210	HGF	located_in	GO:0005576	Reactome:R-HSA-2400009	TAS		C	Hepatocyte growth factor	HGF|HPTA	protein	taxon:9606	20130528	Reactome		
UniProtKB	P14210	HGF	located_in	GO:0005576	Reactome:R-HSA-481007	TAS		C	Hepatocyte growth factor	HGF|HPTA	protein	taxon:9606	20130528	Reactome		
UniProtKB	P14210	HGF	located_in	GO:0005576	Reactome:R-HSA-5672965	TAS		C	Hepatocyte growth factor	HGF|HPTA	protein	taxon:9606	20130528	Reactome		
UniProtKB	P14210	HGF	located_in	GO:0005576	Reactome:R-HSA-6789615	TAS		C	Hepatocyte growth factor	HGF|HPTA	protein	taxon:9606	20130528	Reactome		
UniProtKB	P14210	HGF	located_in	GO:0005576	Reactome:R-HSA-6800200	TAS		C	Hepatocyte growth factor	HGF|HPTA	protein	taxon:9606	20160716	Reactome		
UniProtKB	P14210	HGF	located_in	GO:0005576	Reactome:R-HSA-6800298	TAS		C	Hepatocyte growth factor	HGF|HPTA	protein	taxon:9606	20130528	Reactome		
UniProtKB	P14210	HGF	located_in	GO:0005576	Reactome:R-HSA-6800299	TAS		C	Hepatocyte growth factor	HGF|HPTA	protein	taxon:9606	20160716	Reactome		
UniProtKB	P14210	HGF	located_in	GO:0005576	Reactome:R-HSA-6806957	TAS		C	Hepatocyte growth factor	HGF|HPTA	protein	taxon:9606	20130528	Reactome		
UniProtKB	P14210	HGF	located_in	GO:0005576	Reactome:R-HSA-6806974	TAS		C	Hepatocyte growth factor	HGF|HPTA	protein	taxon:9606	20130528	Reactome		
UniProtKB	P14210	HGF	located_in	GO:0005576	Reactome:R-HSA-6807008	TAS		C	Hepatocyte growth factor	HGF|HPTA	protein	taxon:9606	20130528	Reactome		
UniProtKB	P14210	HGF	located_in	GO:0005576	Reactome:R-HSA-6807027	TAS		C	Hepatocyte growth factor	HGF|HPTA	protein	taxon:9606	20130528	Reactome		
UniProtKB	P14210	HGF	located_in	GO:0005576	Reactome:R-HSA-8851804	TAS		C	Hepatocyte growth factor	HGF|HPTA	protein	taxon:9606	20130528	Reactome		
UniProtKB	P14210	HGF	located_in	GO:0005576	Reactome:R-HSA-8851827	TAS		C	Hepatocyte growth factor	HGF|HPTA	protein	taxon:9606	20130528	Reactome		
UniProtKB	P14210	HGF	located_in	GO:0005576	Reactome:R-HSA-8851842	TAS		C	Hepatocyte growth factor	HGF|HPTA	protein	taxon:9606	20130528	Reactome		
UniProtKB	P14210	HGF	located_in	GO:0005576	Reactome:R-HSA-8851859	TAS		C	Hepatocyte growth factor	HGF|HPTA	protein	taxon:9606	20130528	Reactome		
UniProtKB	P14210	HGF	located_in	GO:0005576	Reactome:R-HSA-8851866	TAS		C	Hepatocyte growth factor	HGF|HPTA	protein	taxon:9606	20130528	Reactome		
UniProtKB	P14210	HGF	located_in	GO:0005576	Reactome:R-HSA-8851877	TAS		C	Hepatocyte growth factor	HGF|HPTA	protein	taxon:9606	20130528	Reactome		
UniProtKB	P14210	HGF	located_in	GO:0005576	Reactome:R-HSA-8851888	TAS		C	Hepatocyte growth factor	HGF|HPTA	protein	taxon:9606	20130528	Reactome		
UniProtKB	P14210	HGF	located_in	GO:0005576	Reactome:R-HSA-8851890	TAS		C	Hepatocyte growth factor	HGF|HPTA	protein	taxon:9606	20130528	Reactome		
UniProtKB	P14210	HGF	located_in	GO:0005576	Reactome:R-HSA-8851899	TAS		C	Hepatocyte growth factor	HGF|HPTA	protein	taxon:9606	20130528	Reactome		
UniProtKB	P14210	HGF	located_in	GO:0005576	Reactome:R-HSA-8851900	TAS		C	Hepatocyte growth factor	HGF|HPTA	protein	taxon:9606	20130528	Reactome		
UniProtKB	P14210	HGF	located_in	GO:0005576	Reactome:R-HSA-8851908	TAS		C	Hepatocyte growth factor	HGF|HPTA	protein	taxon:9606	20130528	Reactome		
UniProtKB	P14210	HGF	located_in	GO:0005576	Reactome:R-HSA-8851919	TAS		C	Hepatocyte growth factor	HGF|HPTA	protein	taxon:9606	20130528	Reactome		
UniProtKB	P14210	HGF	located_in	GO:0005576	Reactome:R-HSA-8851933	TAS		C	Hepatocyte growth factor	HGF|HPTA	protein	taxon:9606	20130528	Reactome		
UniProtKB	P14210	HGF	located_in	GO:0005576	Reactome:R-HSA-8851954	TAS		C	Hepatocyte growth factor	HGF|HPTA	protein	taxon:9606	20130528	Reactome		
UniProtKB	P14210	HGF	located_in	GO:0005576	Reactome:R-HSA-8852019	TAS		C	Hepatocyte growth factor	HGF|HPTA	protein	taxon:9606	20130528	Reactome		
UniProtKB	P14210	HGF	located_in	GO:0005576	Reactome:R-HSA-8865994	TAS		C	Hepatocyte growth factor	HGF|HPTA	protein	taxon:9606	20130528	Reactome		
UniProtKB	P14210	HGF	located_in	GO:0005576	Reactome:R-HSA-8874078	TAS		C	Hepatocyte growth factor	HGF|HPTA	protein	taxon:9606	20130528	Reactome		
UniProtKB	P14210	HGF	located_in	GO:0005576	Reactome:R-HSA-8874079	TAS		C	Hepatocyte growth factor	HGF|HPTA	protein	taxon:9606	20130528	Reactome		
UniProtKB	P14210	HGF	located_in	GO:0005576	Reactome:R-HSA-8874080	TAS		C	Hepatocyte growth factor	HGF|HPTA	protein	taxon:9606	20130528	Reactome		
UniProtKB	P14210	HGF	located_in	GO:0005576	Reactome:R-HSA-8874082	TAS		C	Hepatocyte growth factor	HGF|HPTA	protein	taxon:9606	20130528	Reactome		
UniProtKB	P14210	HGF	located_in	GO:0005576	Reactome:R-HSA-8874083	TAS		C	Hepatocyte growth factor	HGF|HPTA	protein	taxon:9606	20130528	Reactome		
UniProtKB	P14210	HGF	located_in	GO:0005576	Reactome:R-HSA-8874685	TAS		C	Hepatocyte growth factor	HGF|HPTA	protein	taxon:9606	20130528	Reactome		
UniProtKB	P14210	HGF	located_in	GO:0005576	Reactome:R-HSA-8875183	TAS		C	Hepatocyte growth factor	HGF|HPTA	protein	taxon:9606	20130528	Reactome		
UniProtKB	P14210	HGF	located_in	GO:0005576	Reactome:R-HSA-8875451	TAS		C	Hepatocyte growth factor	HGF|HPTA	protein	taxon:9606	20130528	Reactome		
UniProtKB	P14210	HGF	located_in	GO:0005576	Reactome:R-HSA-8875482	TAS		C	Hepatocyte growth factor	HGF|HPTA	protein	taxon:9606	20130528	Reactome		
UniProtKB	P14210	HGF	located_in	GO:0005576	Reactome:R-HSA-8875490	TAS		C	Hepatocyte growth factor	HGF|HPTA	protein	taxon:9606	20130528	Reactome		
UniProtKB	P14210	HGF	located_in	GO:0005576	Reactome:R-HSA-8875523	TAS		C	Hepatocyte growth factor	HGF|HPTA	protein	taxon:9606	20130528	Reactome		
UniProtKB	P14210	HGF	located_in	GO:0005576	Reactome:R-HSA-8875531	TAS		C	Hepatocyte growth factor	HGF|HPTA	protein	taxon:9606	20130528	Reactome		
UniProtKB	P14210	HGF	located_in	GO:0005576	Reactome:R-HSA-8875540	TAS		C	Hepatocyte growth factor	HGF|HPTA	protein	taxon:9606	20130528	Reactome		
UniProtKB	P14210	HGF	located_in	GO:0005576	Reactome:R-HSA-8875558	TAS		C	Hepatocyte growth factor	HGF|HPTA	protein	taxon:9606	20130528	Reactome		
UniProtKB	P14210	HGF	located_in	GO:0005576	Reactome:R-HSA-8875568	TAS		C	Hepatocyte growth factor	HGF|HPTA	protein	taxon:9606	20130528	Reactome		
UniProtKB	P14210	HGF	located_in	GO:0005576	Reactome:R-HSA-8875576	TAS		C	Hepatocyte growth factor	HGF|HPTA	protein	taxon:9606	20130528	Reactome		
UniProtKB	P14210	HGF	located_in	GO:0005576	Reactome:R-HSA-8875591	TAS		C	Hepatocyte growth factor	HGF|HPTA	protein	taxon:9606	20130528	Reactome		
UniProtKB	P14210	HGF	located_in	GO:0005576	Reactome:R-HSA-8875659	TAS		C	Hepatocyte growth factor	HGF|HPTA	protein	taxon:9606	20130528	Reactome		
UniProtKB	P14210	HGF	located_in	GO:0005576	Reactome:R-HSA-8875661	TAS		C	Hepatocyte growth factor	HGF|HPTA	protein	taxon:9606	20130528	Reactome		
UniProtKB	P14210	HGF	located_in	GO:0005576	Reactome:R-HSA-8875816	TAS		C	Hepatocyte growth factor	HGF|HPTA	protein	taxon:9606	20130528	Reactome		
UniProtKB	P14210	HGF	located_in	GO:0005576	Reactome:R-HSA-8875817	TAS		C	Hepatocyte growth factor	HGF|HPTA	protein	taxon:9606	20130528	Reactome		
UniProtKB	P14210	HGF	located_in	GO:0005576	Reactome:R-HSA-9735946	TAS		C	Hepatocyte growth factor	HGF|HPTA	protein	taxon:9606	20130528	Reactome		
UniProtKB	P14210	HGF	located_in	GO:0016020	PMID:19946888	HDA		C	Hepatocyte growth factor	HGF|HPTA	protein	taxon:9606	20140627	UniProt		
UniProtKB	P14210	HGF	located_in	GO:0031093	Reactome:R-HSA-481007	TAS		C	Hepatocyte growth factor	HGF|HPTA	protein	taxon:9606	20130528	Reactome		
UniProtKB	P14222	PRF1	enables	GO:0005509	GO_REF:0000002	IEA	InterPro:IPR037300	F	Perforin-1	PRF1|PFP	protein	taxon:9606	20260727	InterPro		
UniProtKB	P14222	PRF1	enables	GO:0005509	GO_REF:0000024	ISS	UniProtKB:P10820	F	Perforin-1	PRF1|PFP	protein	taxon:9606	20101110	UniProt		
UniProtKB	P14222	PRF1	enables	GO:0005509	GO_REF:0000107	IEA	UniProtKB:P10820|ensembl:ENSMUSP00000151354	F	Perforin-1	PRF1|PFP	protein	taxon:9606	20260724	Ensembl		
UniProtKB	P14222	PRF1	enables	GO:0005515	PMID:11911826	IPI	UniProtKB:P10144	F	Perforin-1	PRF1|PFP	protein	taxon:9606	20260725	IntAct	occurs_in(GO:0044194)	
UniProtKB	P14222	PRF1	enables	GO:0005515	PMID:25416956	IPI	UniProtKB:Q15323	F	Perforin-1	PRF1|PFP	protein	taxon:9606	20260725	IntAct		
UniProtKB	P14222	PRF1	enables	GO:0005515	PMID:32296183	IPI	UniProtKB:A8MQ03	F	Perforin-1	PRF1|PFP	protein	taxon:9606	20260725	IntAct		
UniProtKB	P14222	PRF1	enables	GO:0005515	PMID:32296183	IPI	UniProtKB:P0DPK4	F	Perforin-1	PRF1|PFP	protein	taxon:9606	20260725	IntAct		
UniProtKB	P14222	PRF1	enables	GO:0005515	PMID:32296183	IPI	UniProtKB:Q15323	F	Perforin-1	PRF1|PFP	protein	taxon:9606	20260725	IntAct		
UniProtKB	P14222	PRF1	enables	GO:0022829	GO_REF:0000033	IBA	MGI:MGI:97551|PANTHER:PTN002918660|UniProtKB:P14222	F	Perforin-1	PRF1|PFP	protein	taxon:9606	20220325	GO_Central		
UniProtKB	P14222	PRF1	enables	GO:0022829	GO_REF:0000107	IEA	UniProtKB:P10820|ensembl:ENSMUSP00000151354	F	Perforin-1	PRF1|PFP	protein	taxon:9606	20260724	Ensembl		
UniProtKB	P14222	PRF1	enables	GO:0022829	PMID:20038786	IDA		F	Perforin-1	PRF1|PFP	protein	taxon:9606	20220629	UniProt	has_input(UniProtKB:P10144),part_of(GO:0071806),part_of(GO:0017038),occurs_in(GO:0005886)	
UniProtKB	P14222	PRF1	enables	GO:0022829	PMID:20889983	IDA		F	Perforin-1	PRF1|PFP	protein	taxon:9606	20101108	UniProt		
UniProtKB	P14222	PRF1	enables	GO:0022829	PMID:24558045	IDA		F	Perforin-1	PRF1|PFP	protein	taxon:9606	20230713	UniProt		
UniProtKB	P14222	PRF1	enables	GO:0042802	PMID:21037563	IPI	UniProtKB:P14222	F	Perforin-1	PRF1|PFP	protein	taxon:9606	20260725	IntAct		
UniProtKB	P14222	PRF1	enables	GO:0042802	PMID:21685908	IPI	UniProtKB:P14222	F	Perforin-1	PRF1|PFP	protein	taxon:9606	20260725	IntAct		
UniProtKB	P14222	PRF1	enables	GO:0140911	GO_REF:0000002	IEA	InterPro:IPR037300	F	Perforin-1	PRF1|PFP	protein	taxon:9606	20260727	InterPro		
UniProtKB	P14222	PRF1	involved_in	GO:0001771	GO_REF:0000033	IBA	PANTHER:PTN002918660|UniProtKB:P14222	P	Perforin-1	PRF1|PFP	protein	taxon:9606	20220325	GO_Central		
UniProtKB	P14222	PRF1	involved_in	GO:0001771	PMID:21438968	IDA		P	Perforin-1	PRF1|PFP	protein	taxon:9606	20141017	UniProt		
UniProtKB	P14222	PRF1	involved_in	GO:0001909	GO_REF:0000002	IEA	InterPro:IPR037300	P	Perforin-1	PRF1|PFP	protein	taxon:9606	20260727	InterPro		
UniProtKB	P14222	PRF1	involved_in	GO:0001913	GO_REF:0000024	ISS	MGI:MGI:97551	P	Perforin-1	PRF1|PFP	protein	taxon:9606	20220624	UniProt		
UniProtKB	P14222	PRF1	involved_in	GO:0001913	GO_REF:0000033	IBA	MGI:MGI:97551|PANTHER:PTN002918660	P	Perforin-1	PRF1|PFP	protein	taxon:9606	20220325	GO_Central		
UniProtKB	P14222	PRF1	involved_in	GO:0002357	GO_REF:0000024	ISS	UniProtKB:P10820	P	Perforin-1	PRF1|PFP	protein	taxon:9606	20101110	UniProt		
UniProtKB	P14222	PRF1	involved_in	GO:0002357	GO_REF:0000033	IBA	MGI:MGI:97551|PANTHER:PTN002320509	P	Perforin-1	PRF1|PFP	protein	taxon:9606	20250403	GO_Central		
UniProtKB	P14222	PRF1	involved_in	GO:0002357	GO_REF:0000107	IEA	UniProtKB:P10820|ensembl:ENSMUSP00000151354	P	Perforin-1	PRF1|PFP	protein	taxon:9606	20260724	Ensembl		
UniProtKB	P14222	PRF1	involved_in	GO:0002376	GO_REF:0000117	IEA	ARBA:ARBA00027799	P	Perforin-1	PRF1|PFP	protein	taxon:9606	20260727	UniProt		
UniProtKB	P14222	PRF1	involved_in	GO:0002418	GO_REF:0000024	ISS	UniProtKB:P10820	P	Perforin-1	PRF1|PFP	protein	taxon:9606	20101110	UniProt		
UniProtKB	P14222	PRF1	involved_in	GO:0002418	GO_REF:0000107	IEA	UniProtKB:P10820|ensembl:ENSMUSP00000151354	P	Perforin-1	PRF1|PFP	protein	taxon:9606	20260724	Ensembl		
UniProtKB	P14222	PRF1	involved_in	GO:0006915	PMID:10779745	TAS		P	Perforin-1	PRF1|PFP	protein	taxon:9606	20030904	PINC		
UniProtKB	P14222	PRF1	involved_in	GO:0006952	GO_REF:0000117	IEA	ARBA:ARBA00026315	P	Perforin-1	PRF1|PFP	protein	taxon:9606	20260727	UniProt		
UniProtKB	P14222	PRF1	involved_in	GO:0006968	PMID:10779745	TAS		P	Perforin-1	PRF1|PFP	protein	taxon:9606	20030904	PINC		
UniProtKB	P14222	PRF1	involved_in	GO:0009306	GO_REF:0000024	ISS	MGI:MGI:97551	P	Perforin-1	PRF1|PFP	protein	taxon:9606	20220624	UniProt		
UniProtKB	P14222	PRF1	involved_in	GO:0009306	GO_REF:0000107	IEA	UniProtKB:P10820|ensembl:ENSMUSP00000151354	P	Perforin-1	PRF1|PFP	protein	taxon:9606	20260724	Ensembl		
UniProtKB	P14222	PRF1	involved_in	GO:0017038	GO_REF:0000107	IEA	UniProtKB:P10820|ensembl:ENSMUSP00000151354	P	Perforin-1	PRF1|PFP	protein	taxon:9606	20260724	Ensembl		
UniProtKB	P14222	PRF1	involved_in	GO:0017038	PMID:20038786	IDA		P	Perforin-1	PRF1|PFP	protein	taxon:9606	20220624	UniProt		
UniProtKB	P14222	PRF1	involved_in	GO:0051260	GO_REF:0000107	IEA	UniProtKB:P10820|ensembl:ENSMUSP00000151354	P	Perforin-1	PRF1|PFP	protein	taxon:9606	20260724	Ensembl		
UniProtKB	P14222	PRF1	involved_in	GO:0051260	PMID:20889983	IDA		P	Perforin-1	PRF1|PFP	protein	taxon:9606	20101108	UniProt		
UniProtKB	P14222	PRF1	involved_in	GO:0051607	GO_REF:0000024	ISS	UniProtKB:P10820	P	Perforin-1	PRF1|PFP	protein	taxon:9606	20101110	UniProt		
UniProtKB	P14222	PRF1	involved_in	GO:0051607	GO_REF:0000033	IBA	MGI:MGI:97551|PANTHER:PTN002918660	P	Perforin-1	PRF1|PFP	protein	taxon:9606	20220325	GO_Central		
UniProtKB	P14222	PRF1	involved_in	GO:0051607	GO_REF:0000107	IEA	UniProtKB:P10820|ensembl:ENSMUSP00000151354	P	Perforin-1	PRF1|PFP	protein	taxon:9606	20260724	Ensembl		
UniProtKB	P14222	PRF1	involved_in	GO:0071806	GO_REF:0000107	IEA	UniProtKB:P10820|ensembl:ENSMUSP00000151354	P	Perforin-1	PRF1|PFP	protein	taxon:9606	20260724	Ensembl		
UniProtKB	P14222	PRF1	involved_in	GO:0071806	PMID:20038786	IDA		P	Perforin-1	PRF1|PFP	protein	taxon:9606	20220624	UniProt	part_of(GO:0017038)	
UniProtKB	P14222	PRF1	involved_in	GO:0071806	PMID:24558045	IDA		P	Perforin-1	PRF1|PFP	protein	taxon:9606	20230713	UniProt		
UniProtKB	P14222	PRF1	involved_in	GO:0140507	GO_REF:0000024	ISS	MGI:MGI:97551	P	Perforin-1	PRF1|PFP	protein	taxon:9606	20220624	UniProt		
UniProtKB	P14222	PRF1	involved_in	GO:0140507	GO_REF:0000107	IEA	UniProtKB:P10820|ensembl:ENSMUSP00000151354	P	Perforin-1	PRF1|PFP	protein	taxon:9606	20260724	Ensembl		
UniProtKB	P14222	PRF1	involved_in	GO:0140507	PMID:9756476	IDA		P	Perforin-1	PRF1|PFP	protein	taxon:9606	20260522	UniProt		
UniProtKB	P14222	PRF1	is_active_in	GO:0001772	GO_REF:0000024	ISS	MGI:MGI:97551	C	Perforin-1	PRF1|PFP	protein	taxon:9606	20220624	UniProt		
UniProtKB	P14222	PRF1	is_active_in	GO:0001772	GO_REF:0000107	IEA	UniProtKB:P10820|ensembl:ENSMUSP00000151354	C	Perforin-1	PRF1|PFP	protein	taxon:9606	20260724	Ensembl		
UniProtKB	P14222	PRF1	is_active_in	GO:0005886	GO_REF:0000107	IEA	UniProtKB:P10820|ensembl:ENSMUSP00000151354	C	Perforin-1	PRF1|PFP	protein	taxon:9606	20260724	Ensembl		
UniProtKB	P14222	PRF1	is_active_in	GO:0005886	PMID:20038786	IDA		C	Perforin-1	PRF1|PFP	protein	taxon:9606	20220624	UniProt		
UniProtKB	P14222	PRF1	is_active_in	GO:0005886	PMID:21037563	IDA		C	Perforin-1	PRF1|PFP	protein	taxon:9606	20220624	UniProt		
UniProtKB	P14222	PRF1	is_active_in	GO:0016020	GO_REF:0000033	IBA	MGI:MGI:97551|PANTHER:PTN002918660|RGD:708463|UniProtKB:P14222	C	Perforin-1	PRF1|PFP	protein	taxon:9606	20260530	GO_Central		
UniProtKB	P14222	PRF1	located_in	GO:0005576	GO_REF:0000044	IEA	UniProtKB-SubCell:SL-0243	C	Perforin-1	PRF1|PFP	protein	taxon:9606	20260727	UniProt		
UniProtKB	P14222	PRF1	located_in	GO:0005886	GO_REF:0000044	IEA	UniProtKB-SubCell:SL-0039	C	Perforin-1	PRF1|PFP	protein	taxon:9606	20260727	UniProt		
UniProtKB	P14222	PRF1	located_in	GO:0005886	GO_REF:0000117	IEA	ARBA:ARBA00027801	C	Perforin-1	PRF1|PFP	protein	taxon:9606	20260727	UniProt		
UniProtKB	P14222	PRF1	located_in	GO:0005886	PMID:20889983	EXP		C	Perforin-1	PRF1|PFP	protein	taxon:9606	20250130	UniProt		
UniProtKB	P14222	PRF1	located_in	GO:0016020	GO_REF:0000107	IEA	UniProtKB:P10820|ensembl:ENSMUSP00000151354	C	Perforin-1	PRF1|PFP	protein	taxon:9606	20260724	Ensembl		
UniProtKB	P14222	PRF1	located_in	GO:0016020	PMID:19946888	HDA		C	Perforin-1	PRF1|PFP	protein	taxon:9606	20140627	UniProt		
UniProtKB	P14222	PRF1	located_in	GO:0016020	PMID:20889983	IDA		C	Perforin-1	PRF1|PFP	protein	taxon:9606	20101108	UniProt		
UniProtKB	P14222	PRF1	located_in	GO:0031410	GO_REF:0000107	IEA	UniProtKB:P10820|ensembl:ENSMUSP00000151354	C	Perforin-1	PRF1|PFP	protein	taxon:9606	20260724	Ensembl		
UniProtKB	P14222	PRF1	located_in	GO:0031904	GO_REF:0000044	IEA	UniProtKB-SubCell:SL-0327	C	Perforin-1	PRF1|PFP	protein	taxon:9606	20260727	UniProt		
UniProtKB	P14222	PRF1	located_in	GO:0031904	PMID:20038786	EXP		C	Perforin-1	PRF1|PFP	protein	taxon:9606	20250130	UniProt		
UniProtKB	P14222	PRF1	located_in	GO:0044194	GO_REF:0000024	ISS	UniProtKB:P10820	C	Perforin-1	PRF1|PFP	protein	taxon:9606	20101110	UniProt		
UniProtKB	P14222	PRF1	located_in	GO:0044194	GO_REF:0000044	IEA	UniProtKB-SubCell:SL-0543	C	Perforin-1	PRF1|PFP	protein	taxon:9606	20260727	UniProt		
UniProtKB	P14222	PRF1	located_in	GO:0044194	GO_REF:0000107	IEA	UniProtKB:P10820|ensembl:ENSMUSP00000151354	C	Perforin-1	PRF1|PFP	protein	taxon:9606	20260724	Ensembl		
UniProtKB	P14222	PRF1	located_in	GO:0044194	GO_REF:0000117	IEA	ARBA:ARBA00085378	C	Perforin-1	PRF1|PFP	protein	taxon:9606	20260727	UniProt		
UniProtKB	P14222	PRF1	located_in	GO:0044194	PMID:20038786	EXP		C	Perforin-1	PRF1|PFP	protein	taxon:9606	20250130	UniProt		
UniProtKB	P14222	PRF1	located_in	GO:0044194	PMID:24088571	IDA		C	Perforin-1	PRF1|PFP	protein	taxon:9606	20210127	UniProt		
UniProtKB	P14222	PRF1	located_in	GO:0044194	PMID:9756476	IDA		C	Perforin-1	PRF1|PFP	protein	taxon:9606	20170425	UniProt		
UniProtKB	P14222	PRF1	located_in	GO:1904856	Reactome:R-HSA-9851131	TAS		C	Perforin-1	PRF1|PFP	protein	taxon:9606	20231012	Reactome		
UniProtKB	P14314	PRKCSH	enables	GO:0005080	PMID:15707389	IPI	UniProtKB:Q05513	F	Glucosidase 2 subunit beta	PRKCSH|G19P1	protein	taxon:9606	20090826	UniProt		
UniProtKB	P14314	PRKCSH	enables	GO:0005509	GO_REF:0000002	IEA	InterPro:IPR002048	F	Glucosidase 2 subunit beta	PRKCSH|G19P1	protein	taxon:9606	20260727	InterPro		
UniProtKB	P14314	PRKCSH	enables	GO:0005515	PMID:10929008	IPI	UniProtKB:Q14697	F	Glucosidase 2 subunit beta	PRKCSH|G19P1	protein	taxon:9606	20180502	UniProt		
UniProtKB	P14314	PRKCSH	enables	GO:0005515	PMID:10929008	IPI	UniProtKB:Q14697-1	F	Glucosidase 2 subunit beta	PRKCSH|G19P1	protein	taxon:9606	20260725	IntAct		
UniProtKB	P14314	PRKCSH	enables	GO:0005515	PMID:10929008	IPI	UniProtKB:Q14697-2	F	Glucosidase 2 subunit beta	PRKCSH|G19P1	protein	taxon:9606	20260725	IntAct		
UniProtKB	P14314	PRKCSH	enables	GO:0044325	PMID:19801576	IPI	UniProtKB:Q8NER1	F	Glucosidase 2 subunit beta	PRKCSH|G19P1	protein	taxon:9606	20131209	UniProt		
UniProtKB	P14314	PRKCSH	enables	GO:0051219	PMID:19801576	IPI	UniProtKB:Q13563	F	Glucosidase 2 subunit beta	PRKCSH|G19P1	protein	taxon:9606	20131209	UniProt		
UniProtKB	P14314	PRKCSH	involved_in	GO:0001889	GO_REF:0000033	IBA	MGI:MGI:107877|PANTHER:PTN002651466|ZFIN:ZDB-GENE-040426-770	P	Glucosidase 2 subunit beta	PRKCSH|G19P1	protein	taxon:9606	20200304	GO_Central		
UniProtKB	P14314	PRKCSH	involved_in	GO:0006491	GO_REF:0000033	IBA	PANTHER:PTN000290448|PomBase:SPCC825.02|SGD:S000002629|UniProtKB:P14314	P	Glucosidase 2 subunit beta	PRKCSH|G19P1	protein	taxon:9606	20210904	GO_Central		
UniProtKB	P14314	PRKCSH	involved_in	GO:0006491	PMID:10929008	IDA		P	Glucosidase 2 subunit beta	PRKCSH|G19P1	protein	taxon:9606	20180502	UniProt		
UniProtKB	P14314	PRKCSH	involved_in	GO:0006491	PMID:10929008	IDA		P	Glucosidase 2 subunit beta	PRKCSH|G19P1	protein	taxon:9606	20240823	ComplexPortal		
UniProtKB	P14314	PRKCSH	involved_in	GO:0035556	PMID:2793184	NAS		P	Glucosidase 2 subunit beta	PRKCSH|G19P1	protein	taxon:9606	20021104	UniProt		
UniProtKB	P14314	PRKCSH	involved_in	GO:0035556	PMID:9043864	NAS		P	Glucosidase 2 subunit beta	PRKCSH|G19P1	protein	taxon:9606	20021104	UniProt		
UniProtKB	P14314	PRKCSH	located_in	GO:0005783	GO_REF:0000044	IEA	UniProtKB-SubCell:SL-0095	C	Glucosidase 2 subunit beta	PRKCSH|G19P1	protein	taxon:9606	20260727	UniProt		
UniProtKB	P14314	PRKCSH	located_in	GO:0005783	PMID:19801576	IDA		C	Glucosidase 2 subunit beta	PRKCSH|G19P1	protein	taxon:9606	20131209	UniProt		
UniProtKB	P14314	PRKCSH	located_in	GO:0005788	PMID:10929008	NAS		C	Glucosidase 2 subunit beta	PRKCSH|G19P1	protein	taxon:9606	20240823	ComplexPortal		
UniProtKB	P14314	PRKCSH	located_in	GO:0005788	Reactome:R-HSA-532667	TAS		C	Glucosidase 2 subunit beta	PRKCSH|G19P1	protein	taxon:9606	20100617	Reactome		
UniProtKB	P14314	PRKCSH	located_in	GO:0005788	Reactome:R-HSA-548890	TAS		C	Glucosidase 2 subunit beta	PRKCSH|G19P1	protein	taxon:9606	20100617	Reactome		
UniProtKB	P14314	PRKCSH	located_in	GO:0005788	Reactome:R-HSA-8952289	TAS		C	Glucosidase 2 subunit beta	PRKCSH|G19P1	protein	taxon:9606	20170124	Reactome		
UniProtKB	P14314	PRKCSH	located_in	GO:0005788	Reactome:R-HSA-9683663	TAS		C	Glucosidase 2 subunit beta	PRKCSH|G19P1	protein	taxon:9606	20100617	Reactome		
UniProtKB	P14314	PRKCSH	located_in	GO:0005788	Reactome:R-HSA-9686790	TAS		C	Glucosidase 2 subunit beta	PRKCSH|G19P1	protein	taxon:9606	20100617	Reactome		
UniProtKB	P14314	PRKCSH	located_in	GO:0005788	Reactome:R-HSA-9694364	TAS		C	Glucosidase 2 subunit beta	PRKCSH|G19P1	protein	taxon:9606	20100617	Reactome		
UniProtKB	P14314	PRKCSH	located_in	GO:0005788	Reactome:R-HSA-9932352	TAS		C	Glucosidase 2 subunit beta	PRKCSH|G19P1	protein	taxon:9606	20100617	Reactome		
UniProtKB	P14314	PRKCSH	located_in	GO:0005788	Reactome:R-HSA-9932913	TAS		C	Glucosidase 2 subunit beta	PRKCSH|G19P1	protein	taxon:9606	20100617	Reactome		
UniProtKB	P14314	PRKCSH	located_in	GO:0043231	PMID:10929008	IMP		C	Glucosidase 2 subunit beta	PRKCSH|G19P1	protein	taxon:9606	20180502	UniProt		
UniProtKB	P14314	PRKCSH	part_of	GO:0017177	GO_REF:0000033	IBA	MGI:MGI:107877|PANTHER:PTN000290448|SGD:S000002629|UniProtKB:P14314	C	Glucosidase 2 subunit beta	PRKCSH|G19P1	protein	taxon:9606	20200304	GO_Central		
UniProtKB	P14314	PRKCSH	part_of	GO:0017177	GO_REF:0000117	IEA	ARBA:ARBA00085924	C	Glucosidase 2 subunit beta	PRKCSH|G19P1	protein	taxon:9606	20260727	UniProt		
UniProtKB	P14314	PRKCSH	part_of	GO:0017177	PMID:10929008	IDA		C	Glucosidase 2 subunit beta	PRKCSH|G19P1	protein	taxon:9606	20180502	UniProt		
UniProtKB	P14314	PRKCSH	part_of	GO:0017177	PMID:10929008	IPI		C	Glucosidase 2 subunit beta	PRKCSH|G19P1	protein	taxon:9606	20240823	ComplexPortal		
UniProtKB	P14316	IRF2	acts_upstream_of_or_within	GO:0034138	PMID:28970238	IDA		P	Interferon regulatory factor 2	IRF2	protein	taxon:9606	20230629	MGI		
UniProtKB	P14316	IRF2	enables	GO:0000976	GO_REF:0000002	IEA	InterPro:IPR001346	F	Interferon regulatory factor 2	IRF2	protein	taxon:9606	20260727	InterPro		
UniProtKB	P14316	IRF2	enables	GO:0000977	PMID:9540062	IMP		F	Interferon regulatory factor 2	IRF2	protein	taxon:9606	20141117	NTNU_SB		
UniProtKB	P14316	IRF2	enables	GO:0000978	GO_REF:0000033	IBA	PANTHER:PTN000942746|UniProtKB:P10914|UniProtKB:Q00978|UniProtKB:Q02556|UniProtKB:Q14653|UniProtKB:Q15306|UniProtKB:Q92985	F	Interferon regulatory factor 2	IRF2	protein	taxon:9606	20200903	GO_Central		
UniProtKB	P14316	IRF2	enables	GO:0000981	GO_REF:0000024	ISS	UniProtKB:P23906	F	Interferon regulatory factor 2	IRF2	protein	taxon:9606	20250827	UniProt		
UniProtKB	P14316	IRF2	enables	GO:0000981	GO_REF:0000033	IBA	MGI:MGI:1350924|MGI:MGI:1859179|MGI:MGI:1859211|MGI:MGI:1859212|MGI:MGI:96590|MGI:MGI:96591|PANTHER:PTN000942746|UniProtKB:P10914|UniProtKB:P14316|UniProtKB:Q02556|UniProtKB:Q13568|UniProtKB:Q14653|UniProtKB:Q15306|UniProtKB:Q92985|ZFIN:ZDB-GENE-070912-330	F	Interferon regulatory factor 2	IRF2	protein	taxon:9606	20251218	GO_Central		
UniProtKB	P14316	IRF2	enables	GO:0000981	GO_REF:0000107	IEA	UniProtKB:P23906|ensembl:ENSMUSP00000034041	F	Interferon regulatory factor 2	IRF2	protein	taxon:9606	20260724	Ensembl		
UniProtKB	P14316	IRF2	enables	GO:0000981	GO_REF:0000113	ISA	tfclass:3.5.3	F	Interferon regulatory factor 2	IRF2	protein	taxon:9606	20190405	NTNU_SB		
UniProtKB	P14316	IRF2	enables	GO:0001227	GO_REF:0000024	ISS	MGI:MGI:96591	F	Interferon regulatory factor 2	IRF2	protein	taxon:9606	20250829	UniProt	directly_positively_regulates(GO:0030674)	
UniProtKB	P14316	IRF2	enables	GO:0001228	PMID:9540062	IMP		F	Interferon regulatory factor 2	IRF2	protein	taxon:9606	20141117	NTNU_SB		
UniProtKB	P14316	IRF2	enables	GO:0003677	PMID:9540062	IDA		F	Interferon regulatory factor 2	IRF2	protein	taxon:9606	20090713	UniProt		
UniProtKB	P14316	IRF2	enables	GO:0003700	GO_REF:0000002	IEA	InterPro:IPR017431|InterPro:IPR019817	F	Interferon regulatory factor 2	IRF2	protein	taxon:9606	20260727	InterPro		
UniProtKB	P14316	IRF2	enables	GO:0003700	GO_REF:0000107	IEA	UniProtKB:P23906|ensembl:ENSMUSP00000034041	F	Interferon regulatory factor 2	IRF2	protein	taxon:9606	20260724	Ensembl		
UniProtKB	P14316	IRF2	enables	GO:0003700	PMID:28970238	IDA		F	Interferon regulatory factor 2	IRF2	protein	taxon:9606	20230629	MGI	part_of(GO:0006357),has_input(UniProtKB:O15455)	
UniProtKB	P14316	IRF2	enables	GO:0003700	PMID:9540062	IMP		F	Interferon regulatory factor 2	IRF2	protein	taxon:9606	20090713	UniProt		
UniProtKB	P14316	IRF2	enables	GO:0005515	PMID:21903422	IPI	UniProtKB:O95352	F	Interferon regulatory factor 2	IRF2	protein	taxon:9606	20260725	IntAct		
UniProtKB	P14316	IRF2	enables	GO:0005515	PMID:21903422	IPI	UniProtKB:P16298	F	Interferon regulatory factor 2	IRF2	protein	taxon:9606	20260725	IntAct		
UniProtKB	P14316	IRF2	enables	GO:0005515	PMID:21903422	IPI	UniProtKB:P85037	F	Interferon regulatory factor 2	IRF2	protein	taxon:9606	20260725	IntAct		
UniProtKB	P14316	IRF2	enables	GO:0005515	PMID:21903422	IPI	UniProtKB:Q01167	F	Interferon regulatory factor 2	IRF2	protein	taxon:9606	20260725	IntAct		
UniProtKB	P14316	IRF2	enables	GO:0005515	PMID:25609649	IPI	UniProtKB:Q01167	F	Interferon regulatory factor 2	IRF2	protein	taxon:9606	20260725	IntAct		
UniProtKB	P14316	IRF2	enables	GO:0005515	PMID:28514442	IPI	UniProtKB:P85037	F	Interferon regulatory factor 2	IRF2	protein	taxon:9606	20260725	IntAct		
UniProtKB	P14316	IRF2	enables	GO:0005515	PMID:28514442	IPI	UniProtKB:Q01167	F	Interferon regulatory factor 2	IRF2	protein	taxon:9606	20260725	IntAct		
UniProtKB	P14316	IRF2	enables	GO:0005515	PMID:28514442	IPI	UniProtKB:Q5VWN6	F	Interferon regulatory factor 2	IRF2	protein	taxon:9606	20260725	IntAct		
UniProtKB	P14316	IRF2	enables	GO:0005515	PMID:28970238	IPI	UniProtKB:Q9Y5Z7	F	Interferon regulatory factor 2	IRF2	protein	taxon:9606	20230629	MGI	has_input(UniProtKB:Q9Y5Z7)	
UniProtKB	P14316	IRF2	enables	GO:0005515	PMID:33961781	IPI	UniProtKB:P85037	F	Interferon regulatory factor 2	IRF2	protein	taxon:9606	20260725	IntAct		
UniProtKB	P14316	IRF2	enables	GO:0005515	PMID:33961781	IPI	UniProtKB:Q01167	F	Interferon regulatory factor 2	IRF2	protein	taxon:9606	20260725	IntAct		
UniProtKB	P14316	IRF2	enables	GO:0005515	PMID:33961781	IPI	UniProtKB:Q5VWN6	F	Interferon regulatory factor 2	IRF2	protein	taxon:9606	20260725	IntAct		
UniProtKB	P14316	IRF2	enables	GO:0005515	PMID:9540062	IPI	UniProtKB:P62805	F	Interferon regulatory factor 2	IRF2	protein	taxon:9606	20090713	UniProt		
UniProtKB	P14316	IRF2	enables	GO:0043565	GO_REF:0000107	IEA	UniProtKB:P23906|ensembl:ENSMUSP00000034041	F	Interferon regulatory factor 2	IRF2	protein	taxon:9606	20260724	Ensembl		
UniProtKB	P14316	IRF2	enables	GO:0043565	GO_REF:0000117	IEA	ARBA:ARBA00026779	F	Interferon regulatory factor 2	IRF2	protein	taxon:9606	20260727	UniProt		
UniProtKB	P14316	IRF2	enables	GO:0043565	PMID:7687740	IDA		F	Interferon regulatory factor 2	IRF2	protein	taxon:9606	20250827	UniProt		
UniProtKB	P14316	IRF2	enables	GO:1990837	PMID:28473536	IDA		F	Interferon regulatory factor 2	IRF2	protein	taxon:9606	20200608	ARUK-UCL		
UniProtKB	P14316	IRF2	involved_in	GO:0000122	GO_REF:0000107	IEA	UniProtKB:P23906|ensembl:ENSMUSP00000034041	P	Interferon regulatory factor 2	IRF2	protein	taxon:9606	20260724	Ensembl		
UniProtKB	P14316	IRF2	involved_in	GO:0000122	PMID:7507207	TAS		P	Interferon regulatory factor 2	IRF2	protein	taxon:9606	20030904	PINC		
UniProtKB	P14316	IRF2	involved_in	GO:0002376	GO_REF:0000033	IBA	MGI:MGI:1096873|MGI:MGI:1350924|MGI:MGI:1859179|MGI:MGI:1859212|MGI:MGI:96395|MGI:MGI:96590|PANTHER:PTN000942747|RGD:1312024|RGD:2920|UniProtKB:P10914|UniProtKB:P14316|UniProtKB:Q02556|UniProtKB:Q13568|UniProtKB:Q14653|UniProtKB:Q92985	P	Interferon regulatory factor 2	IRF2	protein	taxon:9606	20260528	GO_Central		
UniProtKB	P14316	IRF2	involved_in	GO:0006355	GO_REF:0000002	IEA	InterPro:IPR017431|InterPro:IPR019817	P	Interferon regulatory factor 2	IRF2	protein	taxon:9606	20260727	InterPro		
UniProtKB	P14316	IRF2	involved_in	GO:0006355	PMID:9540062	IMP		P	Interferon regulatory factor 2	IRF2	protein	taxon:9606	20090713	UniProt		
UniProtKB	P14316	IRF2	involved_in	GO:0006357	GO_REF:0000033	IBA	MGI:MGI:1096873|MGI:MGI:1350924|MGI:MGI:96395|MGI:MGI:96590|MGI:MGI:96591|PANTHER:PTN000942746|RGD:2920|UniProtKB:O14896|UniProtKB:P10914|UniProtKB:P14316|UniProtKB:Q00978|UniProtKB:Q02556|UniProtKB:Q13568|UniProtKB:Q14653|UniProtKB:Q15306|UniProtKB:Q92985	P	Interferon regulatory factor 2	IRF2	protein	taxon:9606	20251218	GO_Central		
UniProtKB	P14316	IRF2	involved_in	GO:0006357	GO_REF:0000107	IEA	UniProtKB:P23906|ensembl:ENSMUSP00000034041	P	Interferon regulatory factor 2	IRF2	protein	taxon:9606	20260724	Ensembl		
UniProtKB	P14316	IRF2	involved_in	GO:0006357	PMID:28970238	IDA		P	Interferon regulatory factor 2	IRF2	protein	taxon:9606	20230629	MGI		
UniProtKB	P14316	IRF2	involved_in	GO:0008283	PMID:8438157	TAS		P	Interferon regulatory factor 2	IRF2	protein	taxon:9606	20030904	PINC		
UniProtKB	P14316	IRF2	involved_in	GO:0032480	GO_REF:0000024	ISS	UniProtKB:P23906	P	Interferon regulatory factor 2	IRF2	protein	taxon:9606	20250827	UniProt		
UniProtKB	P14316	IRF2	involved_in	GO:0032480	GO_REF:0000107	IEA	UniProtKB:P23906|ensembl:ENSMUSP00000034041	P	Interferon regulatory factor 2	IRF2	protein	taxon:9606	20260724	Ensembl		
UniProtKB	P14316	IRF2	involved_in	GO:0034138	GO_REF:0000117	IEA	ARBA:ARBA00091096	P	Interferon regulatory factor 2	IRF2	protein	taxon:9606	20260727	UniProt		
UniProtKB	P14316	IRF2	involved_in	GO:0045944	GO_REF:0000117	IEA	ARBA:ARBA00027996	P	Interferon regulatory factor 2	IRF2	protein	taxon:9606	20260727	UniProt		
UniProtKB	P14316	IRF2	involved_in	GO:0045944	PMID:9540062	IMP		P	Interferon regulatory factor 2	IRF2	protein	taxon:9606	20141117	NTNU_SB		
UniProtKB	P14316	IRF2	involved_in	GO:0051607	GO_REF:0000117	IEA	ARBA:ARBA00026923	P	Interferon regulatory factor 2	IRF2	protein	taxon:9606	20260727	UniProt		
UniProtKB	P14316	IRF2	involved_in	GO:0051607	PMID:21478870	IDA		P	Interferon regulatory factor 2	IRF2	protein	taxon:9606|taxon:11103	20170601	UniProt		
UniProtKB	P14316	IRF2	is_active_in	GO:0000785	PMID:39013473	IDA		C	Interferon regulatory factor 2	IRF2	protein	taxon:9606	20250829	UniProt		
UniProtKB	P14316	IRF2	is_active_in	GO:0005634	GO_REF:0000033	IBA	MGI:MGI:1350924|MGI:MGI:1859179|MGI:MGI:1859212|MGI:MGI:96395|MGI:MGI:96590|PANTHER:PTN000942746|UniProtKB:P10914|UniProtKB:P14316|UniProtKB:Q00978|UniProtKB:Q02556|UniProtKB:Q13568|UniProtKB:Q14653|UniProtKB:Q15306|UniProtKB:Q764M6|UniProtKB:Q92985|ZFIN:ZDB-GENE-070912-330	C	Interferon regulatory factor 2	IRF2	protein	taxon:9606	20260528	GO_Central		
UniProtKB	P14316	IRF2	located_in	GO:0000785	GO_REF:0000113	ISA	tfclass:3.5.3	C	Interferon regulatory factor 2	IRF2	protein	taxon:9606	20190405	NTNU_SB		
UniProtKB	P14316	IRF2	located_in	GO:0005634	GO_REF:0000024	ISS	UniProtKB:P23906	C	Interferon regulatory factor 2	IRF2	protein	taxon:9606	20251027	UniProt		
UniProtKB	P14316	IRF2	located_in	GO:0005634	GO_REF:0000044	IEA	UniProtKB-SubCell:SL-0191	C	Interferon regulatory factor 2	IRF2	protein	taxon:9606	20260727	UniProt		
UniProtKB	P14316	IRF2	located_in	GO:0005654	GO_REF:0000052	IDA		C	Interferon regulatory factor 2	IRF2	protein	taxon:9606	20251115	HPA		
UniProtKB	P14316	IRF2	located_in	GO:0005654	Reactome:R-HSA-9710295	TAS		C	Interferon regulatory factor 2	IRF2	protein	taxon:9606	20130528	Reactome		
UniProtKB	P14316	IRF2	located_in	GO:0005654	Reactome:R-HSA-994038	TAS		C	Interferon regulatory factor 2	IRF2	protein	taxon:9606	20130528	Reactome		
UniProtKB	P14316	IRF2	located_in	GO:0005694	GO_REF:0000024	ISS	UniProtKB:P23906	C	Interferon regulatory factor 2	IRF2	protein	taxon:9606	20251027	UniProt		
UniProtKB	P14316	IRF2	located_in	GO:0005694	GO_REF:0000044	IEA	UniProtKB-SubCell:SL-0468	C	Interferon regulatory factor 2	IRF2	protein	taxon:9606	20260727	UniProt		
UniProtKB	P14316	IRF2	located_in	GO:0005829	GO_REF:0000052	IDA		C	Interferon regulatory factor 2	IRF2	protein	taxon:9606	20251115	HPA		
UniProtKB	P14316	IRF2	located_in	GO:0005829	Reactome:R-HSA-1015702	TAS		C	Interferon regulatory factor 2	IRF2	protein	taxon:9606	20130516	Reactome		
UniProtKB	P14316	IRF2	located_in	GO:0005829	Reactome:R-HSA-1031716	TAS		C	Interferon regulatory factor 2	IRF2	protein	taxon:9606	20130516	Reactome		
UniProtKB	P14316	IRF2	located_in	GO:0030054	GO_REF:0000052	IDA		C	Interferon regulatory factor 2	IRF2	protein	taxon:9606	20251115	HPA		
UniProtKB	P14317	HCLS1	enables	GO:0005515	PMID:16189514	IPI	UniProtKB:Q9H788	F	Hematopoietic lineage cell-specific protein	HCLS1|HS1	protein	taxon:9606	20260725	IntAct		
UniProtKB	P14317	HCLS1	enables	GO:0005515	PMID:21044950	IPI	UniProtKB:P54274	F	Hematopoietic lineage cell-specific protein	HCLS1|HS1	protein	taxon:9606	20260725	IntAct		
UniProtKB	P14317	HCLS1	enables	GO:0005515	PMID:21398607	IPI	UniProtKB:O43516	F	Hematopoietic lineage cell-specific protein	HCLS1|HS1	protein	taxon:9606	20260725	IntAct		
UniProtKB	P14317	HCLS1	enables	GO:0005515	PMID:25416956	IPI	UniProtKB:Q9H788	F	Hematopoietic lineage cell-specific protein	HCLS1|HS1	protein	taxon:9606	20260725	IntAct		
UniProtKB	P14317	HCLS1	enables	GO:0005515	PMID:31515488	IPI	UniProtKB:Q9H788	F	Hematopoietic lineage cell-specific protein	HCLS1|HS1	protein	taxon:9606	20260725	IntAct		
UniProtKB	P14317	HCLS1	enables	GO:0005515	PMID:32296183	IPI	UniProtKB:P78314-3	F	Hematopoietic lineage cell-specific protein	HCLS1|HS1	protein	taxon:9606	20260725	IntAct		
UniProtKB	P14317	HCLS1	enables	GO:0005515	PMID:32296183	IPI	UniProtKB:Q9H788	F	Hematopoietic lineage cell-specific protein	HCLS1|HS1	protein	taxon:9606	20260725	IntAct		
UniProtKB	P14317	HCLS1	enables	GO:0017124	GO_REF:0000107	IEA	UniProtKB:P49710|ensembl:ENSMUSP00000023531	F	Hematopoietic lineage cell-specific protein	HCLS1|HS1	protein	taxon:9606	20260724	Ensembl		
UniProtKB	P14317	HCLS1	enables	GO:0019901	PMID:23001182	IPI	UniProtKB:P07948	F	Hematopoietic lineage cell-specific protein	HCLS1|HS1	protein	taxon:9606	20121121	BHF-UCL		
UniProtKB	P14317	HCLS1	enables	GO:0019901	PMID:23001182	IPI	UniProtKB:P43405	F	Hematopoietic lineage cell-specific protein	HCLS1|HS1	protein	taxon:9606	20121121	BHF-UCL		
UniProtKB	P14317	HCLS1	enables	GO:0035591	PMID:23001182	IMP		F	Hematopoietic lineage cell-specific protein	HCLS1|HS1	protein	taxon:9606	20230822	BHF-UCL	part_of(GO:0038158),occurs_in(CL:0000763)	
UniProtKB	P14317	HCLS1	enables	GO:0044877	GO_REF:0000107	IEA	UniProtKB:P49710|ensembl:ENSMUSP00000023531	F	Hematopoietic lineage cell-specific protein	HCLS1|HS1	protein	taxon:9606	20260724	Ensembl		
UniProtKB	P14317	HCLS1	enables	GO:0044877	GO_REF:0000117	IEA	ARBA:ARBA00026521	F	Hematopoietic lineage cell-specific protein	HCLS1|HS1	protein	taxon:9606	20260727	UniProt		
UniProtKB	P14317	HCLS1	enables	GO:0051015	PMID:23001182	TAS		F	Hematopoietic lineage cell-specific protein	HCLS1|HS1	protein	taxon:9606	20230214	BHF-UCL		
UniProtKB	P14317	HCLS1	enables	GO:0061629	PMID:23001182	IPI	UniProtKB:Q9UJU2	F	Hematopoietic lineage cell-specific protein	HCLS1|HS1	protein	taxon:9606	20230822	BHF-UCL	part_of(GO:0051169)	
UniProtKB	P14317	HCLS1	involved_in	GO:0000122	GO_REF:0000107	IEA	UniProtKB:P49710|ensembl:ENSMUSP00000023531	P	Hematopoietic lineage cell-specific protein	HCLS1|HS1	protein	taxon:9606	20260724	Ensembl		
UniProtKB	P14317	HCLS1	involved_in	GO:0006355	PMID:2587259	TAS		P	Hematopoietic lineage cell-specific protein	HCLS1|HS1	protein	taxon:9606	20030904	PINC		
UniProtKB	P14317	HCLS1	involved_in	GO:0007015	PMID:23001182	IDA		P	Hematopoietic lineage cell-specific protein	HCLS1|HS1	protein	taxon:9606	20230214	BHF-UCL		
UniProtKB	P14317	HCLS1	involved_in	GO:0007165	GO_REF:0000033	IBA	PANTHER:PTN002914466|UniProtKB:O93436|UniProtKB:P14317	P	Hematopoietic lineage cell-specific protein	HCLS1|HS1	protein	taxon:9606	20231110	GO_Central		
UniProtKB	P14317	HCLS1	involved_in	GO:0008284	GO_REF:0000024	ISS	UniProtKB:P49710	P	Hematopoietic lineage cell-specific protein	HCLS1|HS1	protein	taxon:9606	20060331	UniProt		
UniProtKB	P14317	HCLS1	involved_in	GO:0008284	GO_REF:0000107	IEA	UniProtKB:P49710|ensembl:ENSMUSP00000023531	P	Hematopoietic lineage cell-specific protein	HCLS1|HS1	protein	taxon:9606	20260724	Ensembl		
UniProtKB	P14317	HCLS1	involved_in	GO:0009725	GO_REF:0000024	ISS	UniProtKB:P49710	P	Hematopoietic lineage cell-specific protein	HCLS1|HS1	protein	taxon:9606	20060331	UniProt		
UniProtKB	P14317	HCLS1	involved_in	GO:0009725	GO_REF:0000107	IEA	UniProtKB:P49710|ensembl:ENSMUSP00000023531	P	Hematopoietic lineage cell-specific protein	HCLS1|HS1	protein	taxon:9606	20260724	Ensembl		
UniProtKB	P14317	HCLS1	involved_in	GO:0030218	GO_REF:0000024	ISS	UniProtKB:P49710	P	Hematopoietic lineage cell-specific protein	HCLS1|HS1	protein	taxon:9606	20060331	UniProt		
UniProtKB	P14317	HCLS1	involved_in	GO:0030218	GO_REF:0000107	IEA	UniProtKB:P49710|ensembl:ENSMUSP00000023531	P	Hematopoietic lineage cell-specific protein	HCLS1|HS1	protein	taxon:9606	20260724	Ensembl		
UniProtKB	P14317	HCLS1	involved_in	GO:0030833	PMID:23001182	IMP		P	Hematopoietic lineage cell-specific protein	HCLS1|HS1	protein	taxon:9606	20121121	BHF-UCL		
UniProtKB	P14317	HCLS1	involved_in	GO:0030854	GO_REF:0000107	IEA	UniProtKB:P49710|ensembl:ENSMUSP00000023531	P	Hematopoietic lineage cell-specific protein	HCLS1|HS1	protein	taxon:9606	20260724	Ensembl		
UniProtKB	P14317	HCLS1	involved_in	GO:0030854	GO_REF:0000117	IEA	ARBA:ARBA00088237	P	Hematopoietic lineage cell-specific protein	HCLS1|HS1	protein	taxon:9606	20260727	UniProt		
UniProtKB	P14317	HCLS1	involved_in	GO:0030854	PMID:23001182	IMP		P	Hematopoietic lineage cell-specific protein	HCLS1|HS1	protein	taxon:9606	20121119	BHF-UCL		
UniProtKB	P14317	HCLS1	involved_in	GO:0035556	PMID:8978766	TAS		P	Hematopoietic lineage cell-specific protein	HCLS1|HS1	protein	taxon:9606	20030904	PINC		
UniProtKB	P14317	HCLS1	involved_in	GO:0038158	PMID:23001182	IMP		P	Hematopoietic lineage cell-specific protein	HCLS1|HS1	protein	taxon:9606	20230718	BHF-UCL	occurs_in(CL:0000763)	
UniProtKB	P14317	HCLS1	involved_in	GO:0042307	PMID:23001182	IMP		P	Hematopoietic lineage cell-specific protein	HCLS1|HS1	protein	taxon:9606	20180317	BHF-UCL	regulates_transport_of(UniProtKB:Q9UJU2)	
UniProtKB	P14317	HCLS1	involved_in	GO:0045651	GO_REF:0000107	IEA	UniProtKB:P49710|ensembl:ENSMUSP00000023531	P	Hematopoietic lineage cell-specific protein	HCLS1|HS1	protein	taxon:9606	20260724	Ensembl		
UniProtKB	P14317	HCLS1	involved_in	GO:0045944	GO_REF:0000107	IEA	UniProtKB:P49710|ensembl:ENSMUSP00000023531	P	Hematopoietic lineage cell-specific protein	HCLS1|HS1	protein	taxon:9606	20260724	Ensembl		
UniProtKB	P14317	HCLS1	involved_in	GO:0045944	GO_REF:0000117	IEA	ARBA:ARBA00027996	P	Hematopoietic lineage cell-specific protein	HCLS1|HS1	protein	taxon:9606	20260727	UniProt		
UniProtKB	P14317	HCLS1	involved_in	GO:0045944	PMID:23001182	IMP		P	Hematopoietic lineage cell-specific protein	HCLS1|HS1	protein	taxon:9606	20121119	BHF-UCL		
UniProtKB	P14317	HCLS1	involved_in	GO:0051169	PMID:23001182	IMP		P	Hematopoietic lineage cell-specific protein	HCLS1|HS1	protein	taxon:9606	20230822	BHF-UCL	has_input(UniProtKB:Q9UJU2)	
UniProtKB	P14317	HCLS1	involved_in	GO:0051897	PMID:23001182	IMP		P	Hematopoietic lineage cell-specific protein	HCLS1|HS1	protein	taxon:9606	20230718	BHF-UCL	part_of(GO:0038158)	
UniProtKB	P14317	HCLS1	involved_in	GO:0071345	PMID:23001182	IMP		P	Hematopoietic lineage cell-specific protein	HCLS1|HS1	protein	taxon:9606	20121119	BHF-UCL		
UniProtKB	P14317	HCLS1	involved_in	GO:2000107	PMID:23001182	IMP		P	Hematopoietic lineage cell-specific protein	HCLS1|HS1	protein	taxon:9606	20121121	BHF-UCL		
UniProtKB	P14317	HCLS1	is_active_in	GO:0030139	GO_REF:0000033	IBA	PANTHER:PTN002914466|UniProtKB:O93436	C	Hematopoietic lineage cell-specific protein	HCLS1|HS1	protein	taxon:9606	20200207	GO_Central		
UniProtKB	P14317	HCLS1	located_in	GO:0005634	GO_REF:0000024	ISS	UniProtKB:P49710	C	Hematopoietic lineage cell-specific protein	HCLS1|HS1	protein	taxon:9606	20060331	UniProt		
UniProtKB	P14317	HCLS1	located_in	GO:0005634	GO_REF:0000107	IEA	UniProtKB:P49710|ensembl:ENSMUSP00000023531	C	Hematopoietic lineage cell-specific protein	HCLS1|HS1	protein	taxon:9606	20260724	Ensembl		
UniProtKB	P14317	HCLS1	located_in	GO:0005634	GO_REF:0000117	IEA	ARBA:ARBA00026330	C	Hematopoietic lineage cell-specific protein	HCLS1|HS1	protein	taxon:9606	20260727	UniProt		
UniProtKB	P14317	HCLS1	located_in	GO:0005634	PMID:23001182	IDA		C	Hematopoietic lineage cell-specific protein	HCLS1|HS1	protein	taxon:9606	20121119	BHF-UCL		
UniProtKB	P14317	HCLS1	located_in	GO:0005737	GO_REF:0000024	ISS	UniProtKB:P49710	C	Hematopoietic lineage cell-specific protein	HCLS1|HS1	protein	taxon:9606	20060331	UniProt		
UniProtKB	P14317	HCLS1	located_in	GO:0005737	GO_REF:0000044	IEA	UniProtKB-SubCell:SL-0086	C	Hematopoietic lineage cell-specific protein	HCLS1|HS1	protein	taxon:9606	20260727	UniProt		
UniProtKB	P14317	HCLS1	located_in	GO:0005737	GO_REF:0000107	IEA	UniProtKB:P49710|ensembl:ENSMUSP00000023531	C	Hematopoietic lineage cell-specific protein	HCLS1|HS1	protein	taxon:9606	20260724	Ensembl		
UniProtKB	P14317	HCLS1	located_in	GO:0005737	GO_REF:0000117	IEA	ARBA:ARBA00026971	C	Hematopoietic lineage cell-specific protein	HCLS1|HS1	protein	taxon:9606	20260727	UniProt		
UniProtKB	P14317	HCLS1	located_in	GO:0005737	PMID:23001182	IDA		C	Hematopoietic lineage cell-specific protein	HCLS1|HS1	protein	taxon:9606	20121119	BHF-UCL		
UniProtKB	P14317	HCLS1	located_in	GO:0005739	GO_REF:0000044	IEA	UniProtKB-SubCell:SL-0173	C	Hematopoietic lineage cell-specific protein	HCLS1|HS1	protein	taxon:9606	20260727	UniProt		
UniProtKB	P14317	HCLS1	located_in	GO:0005829	GO_REF:0000052	IDA		C	Hematopoietic lineage cell-specific protein	HCLS1|HS1	protein	taxon:9606	20251115	HPA		
UniProtKB	P14317	HCLS1	located_in	GO:0005886	GO_REF:0000052	IDA		C	Hematopoietic lineage cell-specific protein	HCLS1|HS1	protein	taxon:9606	20251115	HPA		
UniProtKB	P14317	HCLS1	located_in	GO:0016020	GO_REF:0000044	IEA	UniProtKB-SubCell:SL-0162	C	Hematopoietic lineage cell-specific protein	HCLS1|HS1	protein	taxon:9606	20260727	UniProt		
UniProtKB	P14317	HCLS1	part_of	GO:0005667	PMID:23001182	IDA		C	Hematopoietic lineage cell-specific protein	HCLS1|HS1	protein	taxon:9606	20121119	BHF-UCL		
UniProtKB	P14324	FDPS	enables	GO:0003723	PMID:22658674	HDA		F	Farnesyl pyrophosphate synthase	FDPS|FPS|KIAA1293	protein	taxon:9606	20140203	UniProt		
UniProtKB	P14324	FDPS	enables	GO:0004161	GO_REF:0000003	IEA	EC:2.5.1.1	F	Farnesyl pyrophosphate synthase	FDPS|FPS|KIAA1293	protein	taxon:9606	20260727	UniProt		
UniProtKB	P14324	FDPS	enables	GO:0004161	GO_REF:0000033	IBA	AGI_LocusCode:AT4G17190|AGI_LocusCode:AT5G47770|MGI:MGI:104888|PANTHER:PTN000162949|SGD:S000003703|UniProtKB:P14324	F	Farnesyl pyrophosphate synthase	FDPS|FPS|KIAA1293	protein	taxon:9606	20260528	GO_Central		
UniProtKB	P14324	FDPS	enables	GO:0004161	GO_REF:0000107	IEA	UniProtKB:Q920E5|ensembl:ENSMUSP00000080531	F	Farnesyl pyrophosphate synthase	FDPS|FPS|KIAA1293	protein	taxon:9606	20260724	Ensembl		
UniProtKB	P14324	FDPS	enables	GO:0004161	GO_REF:0000116	IEA	RHEA:22408	F	Farnesyl pyrophosphate synthase	FDPS|FPS|KIAA1293	protein	taxon:9606	20260727	RHEA		
UniProtKB	P14324	FDPS	enables	GO:0004161	PMID:16684881	EXP		F	Farnesyl pyrophosphate synthase	FDPS|FPS|KIAA1293	protein	taxon:9606	20240916	UniProt		
UniProtKB	P14324	FDPS	enables	GO:0004337	GO_REF:0000003	IEA	EC:2.5.1.10	F	Farnesyl pyrophosphate synthase	FDPS|FPS|KIAA1293	protein	taxon:9606	20260727	UniProt		
UniProtKB	P14324	FDPS	enables	GO:0004337	GO_REF:0000033	IBA	AGI_LocusCode:AT4G17190|AGI_LocusCode:AT5G47770|FB:FBgn0025373|MGI:MGI:104888|PANTHER:PTN000162949|PomBase:SPAC6F12.13c|RGD:68953|SGD:S000003703|UniProtKB:P14324	F	Farnesyl pyrophosphate synthase	FDPS|FPS|KIAA1293	protein	taxon:9606	20260528	GO_Central		
UniProtKB	P14324	FDPS	enables	GO:0004337	GO_REF:0000107	IEA	UniProtKB:Q920E5|ensembl:ENSMUSP00000080531	F	Farnesyl pyrophosphate synthase	FDPS|FPS|KIAA1293	protein	taxon:9606	20260724	Ensembl		
UniProtKB	P14324	FDPS	enables	GO:0004337	GO_REF:0000116	IEA	RHEA:19361	F	Farnesyl pyrophosphate synthase	FDPS|FPS|KIAA1293	protein	taxon:9606	20260727	RHEA		
UniProtKB	P14324	FDPS	enables	GO:0004337	GO_REF:0000117	IEA	ARBA:ARBA00026398	F	Farnesyl pyrophosphate synthase	FDPS|FPS|KIAA1293	protein	taxon:9606	20260727	UniProt		
UniProtKB	P14324	FDPS	enables	GO:0004337	PMID:16684881	EXP		F	Farnesyl pyrophosphate synthase	FDPS|FPS|KIAA1293	protein	taxon:9606	20240916	UniProt		
UniProtKB	P14324	FDPS	enables	GO:0004659	GO_REF:0000002	IEA	InterPro:IPR000092	F	Farnesyl pyrophosphate synthase	FDPS|FPS|KIAA1293	protein	taxon:9606	20260727	InterPro		
UniProtKB	P14324	FDPS	enables	GO:0005515	PMID:16713569	IPI	UniProtKB:P54253	F	Farnesyl pyrophosphate synthase	FDPS|FPS|KIAA1293	protein	taxon:9606	20260725	IntAct		
UniProtKB	P14324	FDPS	enables	GO:0005515	PMID:32296183	IPI	UniProtKB:O95870	F	Farnesyl pyrophosphate synthase	FDPS|FPS|KIAA1293	protein	taxon:9606	20260725	IntAct		
UniProtKB	P14324	FDPS	enables	GO:0005515	PMID:32296183	IPI	UniProtKB:Q6ZMZ0	F	Farnesyl pyrophosphate synthase	FDPS|FPS|KIAA1293	protein	taxon:9606	20260725	IntAct		
UniProtKB	P14324	FDPS	enables	GO:0005515	PMID:32296183	IPI	UniProtKB:Q8WWF3	F	Farnesyl pyrophosphate synthase	FDPS|FPS|KIAA1293	protein	taxon:9606	20260725	IntAct		
UniProtKB	P14324	FDPS	enables	GO:0005515	PMID:32296183	IPI	UniProtKB:Q9BRI3	F	Farnesyl pyrophosphate synthase	FDPS|FPS|KIAA1293	protein	taxon:9606	20260725	IntAct		
UniProtKB	P14324	FDPS	enables	GO:0005515	PMID:32814053	IPI	UniProtKB:P54253	F	Farnesyl pyrophosphate synthase	FDPS|FPS|KIAA1293	protein	taxon:9606	20260725	IntAct		
UniProtKB	P14324	FDPS	enables	GO:0016765	GO_REF:0000002	IEA	InterPro:IPR039702	F	Farnesyl pyrophosphate synthase	FDPS|FPS|KIAA1293	protein	taxon:9606	20260727	InterPro		
UniProtKB	P14324	FDPS	involved_in	GO:0006695	GO_REF:0000107	IEA	UniProtKB:Q920E5|ensembl:ENSMUSP00000080531	P	Farnesyl pyrophosphate synthase	FDPS|FPS|KIAA1293	protein	taxon:9606	20260724	Ensembl		
UniProtKB	P14324	FDPS	involved_in	GO:0006695	PMID:2690933	TAS		P	Farnesyl pyrophosphate synthase	FDPS|FPS|KIAA1293	protein	taxon:9606	20030904	PINC		
UniProtKB	P14324	FDPS	involved_in	GO:0008299	GO_REF:0000002	IEA	InterPro:IPR000092|InterPro:IPR039702	P	Farnesyl pyrophosphate synthase	FDPS|FPS|KIAA1293	protein	taxon:9606	20260727	InterPro		
UniProtKB	P14324	FDPS	involved_in	GO:0016126	GO_REF:0000117	IEA	ARBA:ARBA00087163	P	Farnesyl pyrophosphate synthase	FDPS|FPS|KIAA1293	protein	taxon:9606	20260727	UniProt		
UniProtKB	P14324	FDPS	involved_in	GO:0033384	GO_REF:0000041	IEA	UniPathway:UPA00259	P	Farnesyl pyrophosphate synthase	FDPS|FPS|KIAA1293	protein	taxon:9606	20260227	UniProt		
UniProtKB	P14324	FDPS	involved_in	GO:0033386	GO_REF:0000107	IEA	UniProtKB:Q920E5|ensembl:ENSMUSP00000080531	P	Farnesyl pyrophosphate synthase	FDPS|FPS|KIAA1293	protein	taxon:9606	20260724	Ensembl		
UniProtKB	P14324	FDPS	involved_in	GO:0036197	GO_REF:0000107	IEA	UniProtKB:Q920E5|ensembl:ENSMUSP00000080531	P	Farnesyl pyrophosphate synthase	FDPS|FPS|KIAA1293	protein	taxon:9606	20260724	Ensembl		
UniProtKB	P14324	FDPS	involved_in	GO:0045337	GO_REF:0000033	IBA	AGI_LocusCode:AT4G17190|AGI_LocusCode:AT5G47770|FB:FBgn0025373|MGI:MGI:104888|PANTHER:PTN000162949|PomBase:SPAC6F12.13c|PomBase:SPBC36.06c|RGD:68953|SGD:S000003703	P	Farnesyl pyrophosphate synthase	FDPS|FPS|KIAA1293	protein	taxon:9606	20251218	GO_Central		
UniProtKB	P14324	FDPS	involved_in	GO:0045337	GO_REF:0000041	IEA	UniPathway:UPA00260	P	Farnesyl pyrophosphate synthase	FDPS|FPS|KIAA1293	protein	taxon:9606	20260227	UniProt		
UniProtKB	P14324	FDPS	involved_in	GO:0090407	GO_REF:0000107	IEA	UniProtKB:Q920E5|ensembl:ENSMUSP00000080531	P	Farnesyl pyrophosphate synthase	FDPS|FPS|KIAA1293	protein	taxon:9606	20260724	Ensembl		
UniProtKB	P14324	FDPS	involved_in	GO:1902653	GO_REF:0000117	IEA	ARBA:ARBA00092559	P	Farnesyl pyrophosphate synthase	FDPS|FPS|KIAA1293	protein	taxon:9606	20260727	UniProt		
UniProtKB	P14324	FDPS	is_active_in	GO:0005759	GO_REF:0000033	IBA	FB:FBgn0025373|PANTHER:PTN000897621|RGD:68953|UniProtKB:P14324	C	Farnesyl pyrophosphate synthase	FDPS|FPS|KIAA1293	protein	taxon:9606	20260129	GO_Central		
UniProtKB	P14324	FDPS	is_active_in	GO:0005829	GO_REF:0000033	IBA	MGI:MGI:104888|PANTHER:PTN000162949|UniProtKB:P14324|UniProtKB:Q57WF1	C	Farnesyl pyrophosphate synthase	FDPS|FPS|KIAA1293	protein	taxon:9606	20260129	GO_Central		
UniProtKB	P14324	FDPS	is_active_in	GO:0005829	GO_REF:0000107	IEA	UniProtKB:Q920E5|ensembl:ENSMUSP00000080531	C	Farnesyl pyrophosphate synthase	FDPS|FPS|KIAA1293	protein	taxon:9606	20260724	Ensembl		
UniProtKB	P14324	FDPS	located_in	GO:0005737	GO_REF:0000044	IEA	UniProtKB-SubCell:SL-0086	C	Farnesyl pyrophosphate synthase	FDPS|FPS|KIAA1293	protein	taxon:9606	20260727	UniProt		
UniProtKB	P14324	FDPS	located_in	GO:0005737	GO_REF:0000117	IEA	ARBA:ARBA00026971	C	Farnesyl pyrophosphate synthase	FDPS|FPS|KIAA1293	protein	taxon:9606	20260727	UniProt		
UniProtKB	P14324	FDPS	located_in	GO:0005829	Reactome:R-HSA-1655824	TAS		C	Farnesyl pyrophosphate synthase	FDPS|FPS|KIAA1293	protein	taxon:9606	20130528	Reactome		
UniProtKB	P14324	FDPS	located_in	GO:0005829	Reactome:R-HSA-191303	TAS		C	Farnesyl pyrophosphate synthase	FDPS|FPS|KIAA1293	protein	taxon:9606	20130528	Reactome		
UniProtKB	P14324	FDPS	located_in	GO:0005829	Reactome:R-HSA-191322	TAS		C	Farnesyl pyrophosphate synthase	FDPS|FPS|KIAA1293	protein	taxon:9606	20130528	Reactome		
UniProtKB	P14324	FDPS	located_in	GO:0005829	Reactome:R-HSA-9717841	TAS		C	Farnesyl pyrophosphate synthase	FDPS|FPS|KIAA1293	protein	taxon:9606	20130528	Reactome		
UniProtKB	P14373	TRIM27	acts_upstream_of_or_within	GO:0000122	PMID:10976108	IDA		P	Zinc finger protein RFP	TRIM27|RFP|RNF76	protein	taxon:9606	20070611	MGI		
UniProtKB	P14373	TRIM27	acts_upstream_of_or_within	GO:0045814	PMID:10976108	IDA		P	Zinc finger protein RFP	TRIM27|RFP|RNF76	protein	taxon:9606	20070611	MGI		
UniProtKB	P14373	TRIM27	colocalizes_with	GO:0030904	PMID:23452853	IDA		C	Zinc finger protein RFP	TRIM27|RFP|RNF76	protein	taxon:9606	20140603	UniProt		
UniProtKB	P14373	TRIM27	enables	GO:0003676	PMID:3380101	TAS		F	Zinc finger protein RFP	TRIM27|RFP|RNF76	protein	taxon:9606	20030904	PINC		
UniProtKB	P14373	TRIM27	enables	GO:0003713	PMID:23077300	IDA		F	Zinc finger protein RFP	TRIM27|RFP|RNF76	protein	taxon:9606	20201030	ARUK-UCL	has_input(UniProtKB:P05412)	
UniProtKB	P14373	TRIM27	enables	GO:0004842	PMID:23452853	IMP		F	Zinc finger protein RFP	TRIM27|RFP|RNF76	protein	taxon:9606	20140603	UniProt		
UniProtKB	P14373	TRIM27	enables	GO:0005515	PMID:10504338	IPI	UniProtKB:P60228	F	Zinc finger protein RFP	TRIM27|RFP|RNF76	protein	taxon:9606	20120708	UniProt		
UniProtKB	P14373	TRIM27	enables	GO:0005515	PMID:10504338	IPI	UniProtKB:P60228	F	Zinc finger protein RFP	TRIM27|RFP|RNF76	protein	taxon:9606	20260725	IntAct	occurs_in(GO:0016605)	
UniProtKB	P14373	TRIM27	enables	GO:0005515	PMID:15837424	IPI	UniProtKB:Q9Y6B2	F	Zinc finger protein RFP	TRIM27|RFP|RNF76	protein	taxon:9606	20070509	UniProt		
UniProtKB	P14373	TRIM27	enables	GO:0005515	PMID:16189514	IPI	UniProtKB:Q05516	F	Zinc finger protein RFP	TRIM27|RFP|RNF76	protein	taxon:9606	20260725	IntAct		
UniProtKB	P14373	TRIM27	enables	GO:0005515	PMID:20864041	IPI	UniProtKB:Q9UJ55	F	Zinc finger protein RFP	TRIM27|RFP|RNF76	protein	taxon:9606	20260725	IntAct		
UniProtKB	P14373	TRIM27	enables	GO:0005515	PMID:21516116	IPI	UniProtKB:Q14511	F	Zinc finger protein RFP	TRIM27|RFP|RNF76	protein	taxon:9606	20260725	IntAct		
UniProtKB	P14373	TRIM27	enables	GO:0005515	PMID:21516116	IPI	UniProtKB:Q15040	F	Zinc finger protein RFP	TRIM27|RFP|RNF76	protein	taxon:9606	20260725	IntAct		
UniProtKB	P14373	TRIM27	enables	GO:0005515	PMID:21516116	IPI	UniProtKB:Q6NYC8	F	Zinc finger protein RFP	TRIM27|RFP|RNF76	protein	taxon:9606	20260725	IntAct		
UniProtKB	P14373	TRIM27	enables	GO:0005515	PMID:21516116	IPI	UniProtKB:Q8TAU3	F	Zinc finger protein RFP	TRIM27|RFP|RNF76	protein	taxon:9606	20260725	IntAct		
UniProtKB	P14373	TRIM27	enables	GO:0005515	PMID:21516116	IPI	UniProtKB:Q9GZT8	F	Zinc finger protein RFP	TRIM27|RFP|RNF76	protein	taxon:9606	20260725	IntAct		
UniProtKB	P14373	TRIM27	enables	GO:0005515	PMID:21516116	IPI	UniProtKB:Q9NNX1	F	Zinc finger protein RFP	TRIM27|RFP|RNF76	protein	taxon:9606	20260725	IntAct		
UniProtKB	P14373	TRIM27	enables	GO:0005515	PMID:21516116	IPI	UniProtKB:Q9NUQ8	F	Zinc finger protein RFP	TRIM27|RFP|RNF76	protein	taxon:9606	20260725	IntAct		
UniProtKB	P14373	TRIM27	enables	GO:0005515	PMID:21516116	IPI	UniProtKB:Q9UJX2	F	Zinc finger protein RFP	TRIM27|RFP|RNF76	protein	taxon:9606	20260725	IntAct		
UniProtKB	P14373	TRIM27	enables	GO:0005515	PMID:22128329	IPI	UniProtKB:O00750	F	Zinc finger protein RFP	TRIM27|RFP|RNF76	protein	taxon:9606	20260725	IntAct		
UniProtKB	P14373	TRIM27	enables	GO:0005515	PMID:22829933	IPI	UniProtKB:Q9HC29	F	Zinc finger protein RFP	TRIM27|RFP|RNF76	protein	taxon:9606	20260725	IntAct	occurs_in(GO:0005634)	
UniProtKB	P14373	TRIM27	enables	GO:0005515	PMID:23452853	IPI	UniProtKB:A8K0Z3	F	Zinc finger protein RFP	TRIM27|RFP|RNF76	protein	taxon:9606	20140603	UniProt		
UniProtKB	P14373	TRIM27	enables	GO:0005515	PMID:24144979	IPI	UniProtKB:Q93009	F	Zinc finger protein RFP	TRIM27|RFP|RNF76	protein	taxon:9606	20260725	IntAct		
UniProtKB	P14373	TRIM27	enables	GO:0005515	PMID:24722188	IPI	UniProtKB:P06730	F	Zinc finger protein RFP	TRIM27|RFP|RNF76	protein	taxon:9606	20260725	IntAct		
UniProtKB	P14373	TRIM27	enables	GO:0005515	PMID:25416956	IPI	UniProtKB:A8K571	F	Zinc finger protein RFP	TRIM27|RFP|RNF76	protein	taxon:9606	20260725	IntAct		
UniProtKB	P14373	TRIM27	enables	GO:0005515	PMID:25416956	IPI	UniProtKB:A8K932	F	Zinc finger protein RFP	TRIM27|RFP|RNF76	protein	taxon:9606	20260725	IntAct		
UniProtKB	P14373	TRIM27	enables	GO:0005515	PMID:25416956	IPI	UniProtKB:C0H5X2	F	Zinc finger protein RFP	TRIM27|RFP|RNF76	protein	taxon:9606	20260725	IntAct		
UniProtKB	P14373	TRIM27	enables	GO:0005515	PMID:25416956	IPI	UniProtKB:D3DUQ6	F	Zinc finger protein RFP	TRIM27|RFP|RNF76	protein	taxon:9606	20260725	IntAct		
UniProtKB	P14373	TRIM27	enables	GO:0005515	PMID:25416956	IPI	UniProtKB:E5KN55	F	Zinc finger protein RFP	TRIM27|RFP|RNF76	protein	taxon:9606	20260725	IntAct		
UniProtKB	P14373	TRIM27	enables	GO:0005515	PMID:25416956	IPI	UniProtKB:G3V1X1	F	Zinc finger protein RFP	TRIM27|RFP|RNF76	protein	taxon:9606	20260725	IntAct		
UniProtKB	P14373	TRIM27	enables	GO:0005515	PMID:25416956	IPI	UniProtKB:O00506	F	Zinc finger protein RFP	TRIM27|RFP|RNF76	protein	taxon:9606	20260725	IntAct		
UniProtKB	P14373	TRIM27	enables	GO:0005515	PMID:25416956	IPI	UniProtKB:O00560	F	Zinc finger protein RFP	TRIM27|RFP|RNF76	protein	taxon:9606	20260725	IntAct		
UniProtKB	P14373	TRIM27	enables	GO:0005515	PMID:25416956	IPI	UniProtKB:O14530	F	Zinc finger protein RFP	TRIM27|RFP|RNF76	protein	taxon:9606	20260725	IntAct		
UniProtKB	P14373	TRIM27	enables	GO:0005515	PMID:25416956	IPI	UniProtKB:O15160	F	Zinc finger protein RFP	TRIM27|RFP|RNF76	protein	taxon:9606	20260725	IntAct		
UniProtKB	P14373	TRIM27	enables	GO:0005515	PMID:25416956	IPI	UniProtKB:O15371	F	Zinc finger protein RFP	TRIM27|RFP|RNF76	protein	taxon:9606	20260725	IntAct		
UniProtKB	P14373	TRIM27	enables	GO:0005515	PMID:25416956	IPI	UniProtKB:O43602	F	Zinc finger protein RFP	TRIM27|RFP|RNF76	protein	taxon:9606	20260725	IntAct		
UniProtKB	P14373	TRIM27	enables	GO:0005515	PMID:25416956	IPI	UniProtKB:O43639	F	Zinc finger protein RFP	TRIM27|RFP|RNF76	protein	taxon:9606	20260725	IntAct		
UniProtKB	P14373	TRIM27	enables	GO:0005515	PMID:25416956	IPI	UniProtKB:O43809	F	Zinc finger protein RFP	TRIM27|RFP|RNF76	protein	taxon:9606	20260725	IntAct		
UniProtKB	P14373	TRIM27	enables	GO:0005515	PMID:25416956	IPI	UniProtKB:O60336	F	Zinc finger protein RFP	TRIM27|RFP|RNF76	protein	taxon:9606	20260725	IntAct		
UniProtKB	P14373	TRIM27	enables	GO:0005515	PMID:25416956	IPI	UniProtKB:O60437	F	Zinc finger protein RFP	TRIM27|RFP|RNF76	protein	taxon:9606	20260725	IntAct		
UniProtKB	P14373	TRIM27	enables	GO:0005515	PMID:25416956	IPI	UniProtKB:O60504	F	Zinc finger protein RFP	TRIM27|RFP|RNF76	protein	taxon:9606	20260725	IntAct		
UniProtKB	P14373	TRIM27	enables	GO:0005515	PMID:25416956	IPI	UniProtKB:O60573	F	Zinc finger protein RFP	TRIM27|RFP|RNF76	protein	taxon:9606	20260725	IntAct		
UniProtKB	P14373	TRIM27	enables	GO:0005515	PMID:25416956	IPI	UniProtKB:O75604	F	Zinc finger protein RFP	TRIM27|RFP|RNF76	protein	taxon:9606	20260725	IntAct		
UniProtKB	P14373	TRIM27	enables	GO:0005515	PMID:25416956	IPI	UniProtKB:O75716	F	Zinc finger protein RFP	TRIM27|RFP|RNF76	protein	taxon:9606	20260725	IntAct		
UniProtKB	P14373	TRIM27	enables	GO:0005515	PMID:25416956	IPI	UniProtKB:O76041	F	Zinc finger protein RFP	TRIM27|RFP|RNF76	protein	taxon:9606	20260725	IntAct		
UniProtKB	P14373	TRIM27	enables	GO:0005515	PMID:25416956	IPI	UniProtKB:O95363	F	Zinc finger protein RFP	TRIM27|RFP|RNF76	protein	taxon:9606	20260725	IntAct		
UniProtKB	P14373	TRIM27	enables	GO:0005515	PMID:25416956	IPI	UniProtKB:O95872	F	Zinc finger protein RFP	TRIM27|RFP|RNF76	protein	taxon:9606	20260725	IntAct		
UniProtKB	P14373	TRIM27	enables	GO:0005515	PMID:25416956	IPI	UniProtKB:P00540	F	Zinc finger protein RFP	TRIM27|RFP|RNF76	protein	taxon:9606	20260725	IntAct		
UniProtKB	P14373	TRIM27	enables	GO:0005515	PMID:25416956	IPI	UniProtKB:P00973	F	Zinc finger protein RFP	TRIM27|RFP|RNF76	protein	taxon:9606	20260725	IntAct		
UniProtKB	P14373	TRIM27	enables	GO:0005515	PMID:25416956	IPI	UniProtKB:P06730	F	Zinc finger protein RFP	TRIM27|RFP|RNF76	protein	taxon:9606	20260725	IntAct		
UniProtKB	P14373	TRIM27	enables	GO:0005515	PMID:25416956	IPI	UniProtKB:P08579	F	Zinc finger protein RFP	TRIM27|RFP|RNF76	protein	taxon:9606	20260725	IntAct		
UniProtKB	P14373	TRIM27	enables	GO:0005515	PMID:25416956	IPI	UniProtKB:P09012	F	Zinc finger protein RFP	TRIM27|RFP|RNF76	protein	taxon:9606	20260725	IntAct		
UniProtKB	P14373	TRIM27	enables	GO:0005515	PMID:25416956	IPI	UniProtKB:P14136	F	Zinc finger protein RFP	TRIM27|RFP|RNF76	protein	taxon:9606	20260725	IntAct		
UniProtKB	P14373	TRIM27	enables	GO:0005515	PMID:25416956	IPI	UniProtKB:P15622-3	F	Zinc finger protein RFP	TRIM27|RFP|RNF76	protein	taxon:9606	20260725	IntAct		
UniProtKB	P14373	TRIM27	enables	GO:0005515	PMID:25416956	IPI	UniProtKB:P18615	F	Zinc finger protein RFP	TRIM27|RFP|RNF76	protein	taxon:9606	20260725	IntAct		
UniProtKB	P14373	TRIM27	enables	GO:0005515	PMID:25416956	IPI	UniProtKB:P20618	F	Zinc finger protein RFP	TRIM27|RFP|RNF76	protein	taxon:9606	20260725	IntAct		
UniProtKB	P14373	TRIM27	enables	GO:0005515	PMID:25416956	IPI	UniProtKB:P23025	F	Zinc finger protein RFP	TRIM27|RFP|RNF76	protein	taxon:9606	20260725	IntAct		
UniProtKB	P14373	TRIM27	enables	GO:0005515	PMID:25416956	IPI	UniProtKB:P25786	F	Zinc finger protein RFP	TRIM27|RFP|RNF76	protein	taxon:9606	20260725	IntAct		
UniProtKB	P14373	TRIM27	enables	GO:0005515	PMID:25416956	IPI	UniProtKB:P25800	F	Zinc finger protein RFP	TRIM27|RFP|RNF76	protein	taxon:9606	20260725	IntAct		
UniProtKB	P14373	TRIM27	enables	GO:0005515	PMID:25416956	IPI	UniProtKB:P26196	F	Zinc finger protein RFP	TRIM27|RFP|RNF76	protein	taxon:9606	20260725	IntAct		
UniProtKB	P14373	TRIM27	enables	GO:0005515	PMID:25416956	IPI	UniProtKB:P33993	F	Zinc finger protein RFP	TRIM27|RFP|RNF76	protein	taxon:9606	20260725	IntAct		
UniProtKB	P14373	TRIM27	enables	GO:0005515	PMID:25416956	IPI	UniProtKB:P49720	F	Zinc finger protein RFP	TRIM27|RFP|RNF76	protein	taxon:9606	20260725	IntAct		
UniProtKB	P14373	TRIM27	enables	GO:0005515	PMID:25416956	IPI	UniProtKB:P49760	F	Zinc finger protein RFP	TRIM27|RFP|RNF76	protein	taxon:9606	20260725	IntAct		
UniProtKB	P14373	TRIM27	enables	GO:0005515	PMID:25416956	IPI	UniProtKB:P55040	F	Zinc finger protein RFP	TRIM27|RFP|RNF76	protein	taxon:9606	20260725	IntAct		
UniProtKB	P14373	TRIM27	enables	GO:0005515	PMID:25416956	IPI	UniProtKB:P56282	F	Zinc finger protein RFP	TRIM27|RFP|RNF76	protein	taxon:9606	20260725	IntAct		
UniProtKB	P14373	TRIM27	enables	GO:0005515	PMID:25416956	IPI	UniProtKB:P61024	F	Zinc finger protein RFP	TRIM27|RFP|RNF76	protein	taxon:9606	20260725	IntAct		
UniProtKB	P14373	TRIM27	enables	GO:0005515	PMID:25416956	IPI	UniProtKB:P62993	F	Zinc finger protein RFP	TRIM27|RFP|RNF76	protein	taxon:9606	20260725	IntAct		
UniProtKB	P14373	TRIM27	enables	GO:0005515	PMID:25416956	IPI	UniProtKB:Q05CH4	F	Zinc finger protein RFP	TRIM27|RFP|RNF76	protein	taxon:9606	20260725	IntAct		
UniProtKB	P14373	TRIM27	enables	GO:0005515	PMID:25416956	IPI	UniProtKB:Q06250	F	Zinc finger protein RFP	TRIM27|RFP|RNF76	protein	taxon:9606	20260725	IntAct		
UniProtKB	P14373	TRIM27	enables	GO:0005515	PMID:25416956	IPI	UniProtKB:Q07002	F	Zinc finger protein RFP	TRIM27|RFP|RNF76	protein	taxon:9606	20260725	IntAct		
UniProtKB	P14373	TRIM27	enables	GO:0005515	PMID:25416956	IPI	UniProtKB:Q08117	F	Zinc finger protein RFP	TRIM27|RFP|RNF76	protein	taxon:9606	20260725	IntAct		
UniProtKB	P14373	TRIM27	enables	GO:0005515	PMID:25416956	IPI	UniProtKB:Q08426	F	Zinc finger protein RFP	TRIM27|RFP|RNF76	protein	taxon:9606	20260725	IntAct		
UniProtKB	P14373	TRIM27	enables	GO:0005515	PMID:25416956	IPI	UniProtKB:Q0P5Q0	F	Zinc finger protein RFP	TRIM27|RFP|RNF76	protein	taxon:9606	20260725	IntAct		
UniProtKB	P14373	TRIM27	enables	GO:0005515	PMID:25416956	IPI	UniProtKB:Q12774	F	Zinc finger protein RFP	TRIM27|RFP|RNF76	protein	taxon:9606	20260725	IntAct		
UniProtKB	P14373	TRIM27	enables	GO:0005515	PMID:25416956	IPI	UniProtKB:Q13131	F	Zinc finger protein RFP	TRIM27|RFP|RNF76	protein	taxon:9606	20260725	IntAct		
UniProtKB	P14373	TRIM27	enables	GO:0005515	PMID:25416956	IPI	UniProtKB:Q13418	F	Zinc finger protein RFP	TRIM27|RFP|RNF76	protein	taxon:9606	20260725	IntAct		
UniProtKB	P14373	TRIM27	enables	GO:0005515	PMID:25416956	IPI	UniProtKB:Q13895	F	Zinc finger protein RFP	TRIM27|RFP|RNF76	protein	taxon:9606	20260725	IntAct		
UniProtKB	P14373	TRIM27	enables	GO:0005515	PMID:25416956	IPI	UniProtKB:Q14511	F	Zinc finger protein RFP	TRIM27|RFP|RNF76	protein	taxon:9606	20260725	IntAct		
UniProtKB	P14373	TRIM27	enables	GO:0005515	PMID:25416956	IPI	UniProtKB:Q14847	F	Zinc finger protein RFP	TRIM27|RFP|RNF76	protein	taxon:9606	20260725	IntAct		
UniProtKB	P14373	TRIM27	enables	GO:0005515	PMID:25416956	IPI	UniProtKB:Q15040	F	Zinc finger protein RFP	TRIM27|RFP|RNF76	protein	taxon:9606	20260725	IntAct		
UniProtKB	P14373	TRIM27	enables	GO:0005515	PMID:25416956	IPI	UniProtKB:Q15560	F	Zinc finger protein RFP	TRIM27|RFP|RNF76	protein	taxon:9606	20260725	IntAct		
UniProtKB	P14373	TRIM27	enables	GO:0005515	PMID:25416956	IPI	UniProtKB:Q15735	F	Zinc finger protein RFP	TRIM27|RFP|RNF76	protein	taxon:9606	20260725	IntAct		
UniProtKB	P14373	TRIM27	enables	GO:0005515	PMID:25416956	IPI	UniProtKB:Q15937	F	Zinc finger protein RFP	TRIM27|RFP|RNF76	protein	taxon:9606	20260725	IntAct		
UniProtKB	P14373	TRIM27	enables	GO:0005515	PMID:25416956	IPI	UniProtKB:Q16527	F	Zinc finger protein RFP	TRIM27|RFP|RNF76	protein	taxon:9606	20260725	IntAct		
UniProtKB	P14373	TRIM27	enables	GO:0005515	PMID:25416956	IPI	UniProtKB:Q2TBE0	F	Zinc finger protein RFP	TRIM27|RFP|RNF76	protein	taxon:9606	20260725	IntAct		
UniProtKB	P14373	TRIM27	enables	GO:0005515	PMID:25416956	IPI	UniProtKB:Q32MH5	F	Zinc finger protein RFP	TRIM27|RFP|RNF76	protein	taxon:9606	20260725	IntAct		
UniProtKB	P14373	TRIM27	enables	GO:0005515	PMID:25416956	IPI	UniProtKB:Q3SY00	F	Zinc finger protein RFP	TRIM27|RFP|RNF76	protein	taxon:9606	20260725	IntAct		
UniProtKB	P14373	TRIM27	enables	GO:0005515	PMID:25416956	IPI	UniProtKB:Q494U1	F	Zinc finger protein RFP	TRIM27|RFP|RNF76	protein	taxon:9606	20260725	IntAct		
UniProtKB	P14373	TRIM27	enables	GO:0005515	PMID:25416956	IPI	UniProtKB:Q53FD0	F	Zinc finger protein RFP	TRIM27|RFP|RNF76	protein	taxon:9606	20260725	IntAct		
UniProtKB	P14373	TRIM27	enables	GO:0005515	PMID:25416956	IPI	UniProtKB:Q53HC0	F	Zinc finger protein RFP	TRIM27|RFP|RNF76	protein	taxon:9606	20260725	IntAct		
UniProtKB	P14373	TRIM27	enables	GO:0005515	PMID:25416956	IPI	UniProtKB:Q548N1	F	Zinc finger protein RFP	TRIM27|RFP|RNF76	protein	taxon:9606	20260725	IntAct		
UniProtKB	P14373	TRIM27	enables	GO:0005515	PMID:25416956	IPI	UniProtKB:Q5JRA6-2	F	Zinc finger protein RFP	TRIM27|RFP|RNF76	protein	taxon:9606	20260725	IntAct		
UniProtKB	P14373	TRIM27	enables	GO:0005515	PMID:25416956	IPI	UniProtKB:Q5VU62	F	Zinc finger protein RFP	TRIM27|RFP|RNF76	protein	taxon:9606	20260725	IntAct		
UniProtKB	P14373	TRIM27	enables	GO:0005515	PMID:25416956	IPI	UniProtKB:Q63HK5	F	Zinc finger protein RFP	TRIM27|RFP|RNF76	protein	taxon:9606	20260725	IntAct		
UniProtKB	P14373	TRIM27	enables	GO:0005515	PMID:25416956	IPI	UniProtKB:Q63HN8-6	F	Zinc finger protein RFP	TRIM27|RFP|RNF76	protein	taxon:9606	20260725	IntAct		
UniProtKB	P14373	TRIM27	enables	GO:0005515	PMID:25416956	IPI	UniProtKB:Q68D86	F	Zinc finger protein RFP	TRIM27|RFP|RNF76	protein	taxon:9606	20260725	IntAct		
UniProtKB	P14373	TRIM27	enables	GO:0005515	PMID:25416956	IPI	UniProtKB:Q6FGU7	F	Zinc finger protein RFP	TRIM27|RFP|RNF76	protein	taxon:9606	20260725	IntAct		
UniProtKB	P14373	TRIM27	enables	GO:0005515	PMID:25416956	IPI	UniProtKB:Q6NSM0	F	Zinc finger protein RFP	TRIM27|RFP|RNF76	protein	taxon:9606	20260725	IntAct		
UniProtKB	P14373	TRIM27	enables	GO:0005515	PMID:25416956	IPI	UniProtKB:Q6NXQ0	F	Zinc finger protein RFP	TRIM27|RFP|RNF76	protein	taxon:9606	20260725	IntAct		
UniProtKB	P14373	TRIM27	enables	GO:0005515	PMID:25416956	IPI	UniProtKB:Q6NYC8	F	Zinc finger protein RFP	TRIM27|RFP|RNF76	protein	taxon:9606	20260725	IntAct		
UniProtKB	P14373	TRIM27	enables	GO:0005515	PMID:25416956	IPI	UniProtKB:Q6ZVT0	F	Zinc finger protein RFP	TRIM27|RFP|RNF76	protein	taxon:9606	20260725	IntAct		
UniProtKB	P14373	TRIM27	enables	GO:0005515	PMID:25416956	IPI	UniProtKB:Q7L273	F	Zinc finger protein RFP	TRIM27|RFP|RNF76	protein	taxon:9606	20260725	IntAct		
UniProtKB	P14373	TRIM27	enables	GO:0005515	PMID:25416956	IPI	UniProtKB:Q7L5A3	F	Zinc finger protein RFP	TRIM27|RFP|RNF76	protein	taxon:9606	20260725	IntAct		
UniProtKB	P14373	TRIM27	enables	GO:0005515	PMID:25416956	IPI	UniProtKB:Q7Z3B3	F	Zinc finger protein RFP	TRIM27|RFP|RNF76	protein	taxon:9606	20260725	IntAct		
UniProtKB	P14373	TRIM27	enables	GO:0005515	PMID:25416956	IPI	UniProtKB:Q7Z3I7	F	Zinc finger protein RFP	TRIM27|RFP|RNF76	protein	taxon:9606	20260725	IntAct		
UniProtKB	P14373	TRIM27	enables	GO:0005515	PMID:25416956	IPI	UniProtKB:Q7Z3S9	F	Zinc finger protein RFP	TRIM27|RFP|RNF76	protein	taxon:9606	20260725	IntAct		
UniProtKB	P14373	TRIM27	enables	GO:0005515	PMID:25416956	IPI	UniProtKB:Q7Z6K5	F	Zinc finger protein RFP	TRIM27|RFP|RNF76	protein	taxon:9606	20260725	IntAct		
UniProtKB	P14373	TRIM27	enables	GO:0005515	PMID:25416956	IPI	UniProtKB:Q86U06	F	Zinc finger protein RFP	TRIM27|RFP|RNF76	protein	taxon:9606	20260725	IntAct		
UniProtKB	P14373	TRIM27	enables	GO:0005515	PMID:25416956	IPI	UniProtKB:Q86UY5	F	Zinc finger protein RFP	TRIM27|RFP|RNF76	protein	taxon:9606	20260725	IntAct		
UniProtKB	P14373	TRIM27	enables	GO:0005515	PMID:25416956	IPI	UniProtKB:Q86Y33	F	Zinc finger protein RFP	TRIM27|RFP|RNF76	protein	taxon:9606	20260725	IntAct		
UniProtKB	P14373	TRIM27	enables	GO:0005515	PMID:25416956	IPI	UniProtKB:Q8IUQ4	F	Zinc finger protein RFP	TRIM27|RFP|RNF76	protein	taxon:9606	20260725	IntAct		
UniProtKB	P14373	TRIM27	enables	GO:0005515	PMID:25416956	IPI	UniProtKB:Q8IVS8	F	Zinc finger protein RFP	TRIM27|RFP|RNF76	protein	taxon:9606	20260725	IntAct		
UniProtKB	P14373	TRIM27	enables	GO:0005515	PMID:25416956	IPI	UniProtKB:Q8IVW4	F	Zinc finger protein RFP	TRIM27|RFP|RNF76	protein	taxon:9606	20260725	IntAct		
UniProtKB	P14373	TRIM27	enables	GO:0005515	PMID:25416956	IPI	UniProtKB:Q8IWZ5	F	Zinc finger protein RFP	TRIM27|RFP|RNF76	protein	taxon:9606	20260725	IntAct		
UniProtKB	P14373	TRIM27	enables	GO:0005515	PMID:25416956	IPI	UniProtKB:Q8IXS8	F	Zinc finger protein RFP	TRIM27|RFP|RNF76	protein	taxon:9606	20260725	IntAct		
UniProtKB	P14373	TRIM27	enables	GO:0005515	PMID:25416956	IPI	UniProtKB:Q8IYD8	F	Zinc finger protein RFP	TRIM27|RFP|RNF76	protein	taxon:9606	20260725	IntAct		
UniProtKB	P14373	TRIM27	enables	GO:0005515	PMID:25416956	IPI	UniProtKB:Q8N443	F	Zinc finger protein RFP	TRIM27|RFP|RNF76	protein	taxon:9606	20260725	IntAct		
UniProtKB	P14373	TRIM27	enables	GO:0005515	PMID:25416956	IPI	UniProtKB:Q8N5A5	F	Zinc finger protein RFP	TRIM27|RFP|RNF76	protein	taxon:9606	20260725	IntAct		
UniProtKB	P14373	TRIM27	enables	GO:0005515	PMID:25416956	IPI	UniProtKB:Q8N5A5-2	F	Zinc finger protein RFP	TRIM27|RFP|RNF76	protein	taxon:9606	20260725	IntAct		
UniProtKB	P14373	TRIM27	enables	GO:0005515	PMID:25416956	IPI	UniProtKB:Q8N5M1	F	Zinc finger protein RFP	TRIM27|RFP|RNF76	protein	taxon:9606	20260725	IntAct		
UniProtKB	P14373	TRIM27	enables	GO:0005515	PMID:25416956	IPI	UniProtKB:Q8NA54	F	Zinc finger protein RFP	TRIM27|RFP|RNF76	protein	taxon:9606	20260725	IntAct		
UniProtKB	P14373	TRIM27	enables	GO:0005515	PMID:25416956	IPI	UniProtKB:Q8TAU3	F	Zinc finger protein RFP	TRIM27|RFP|RNF76	protein	taxon:9606	20260725	IntAct		
UniProtKB	P14373	TRIM27	enables	GO:0005515	PMID:25416956	IPI	UniProtKB:Q8TCE9	F	Zinc finger protein RFP	TRIM27|RFP|RNF76	protein	taxon:9606	20260725	IntAct		
UniProtKB	P14373	TRIM27	enables	GO:0005515	PMID:25416956	IPI	UniProtKB:Q8TCX5	F	Zinc finger protein RFP	TRIM27|RFP|RNF76	protein	taxon:9606	20260725	IntAct		
UniProtKB	P14373	TRIM27	enables	GO:0005515	PMID:25416956	IPI	UniProtKB:Q8TD31-3	F	Zinc finger protein RFP	TRIM27|RFP|RNF76	protein	taxon:9606	20260725	IntAct		
UniProtKB	P14373	TRIM27	enables	GO:0005515	PMID:25416956	IPI	UniProtKB:Q8TDQ7	F	Zinc finger protein RFP	TRIM27|RFP|RNF76	protein	taxon:9606	20260725	IntAct		
UniProtKB	P14373	TRIM27	enables	GO:0005515	PMID:25416956	IPI	UniProtKB:Q8TES7-6	F	Zinc finger protein RFP	TRIM27|RFP|RNF76	protein	taxon:9606	20260725	IntAct		
UniProtKB	P14373	TRIM27	enables	GO:0005515	PMID:25416956	IPI	UniProtKB:Q8WTP8	F	Zinc finger protein RFP	TRIM27|RFP|RNF76	protein	taxon:9606	20260725	IntAct		
UniProtKB	P14373	TRIM27	enables	GO:0005515	PMID:25416956	IPI	UniProtKB:Q8WUK0	F	Zinc finger protein RFP	TRIM27|RFP|RNF76	protein	taxon:9606	20260725	IntAct		
UniProtKB	P14373	TRIM27	enables	GO:0005515	PMID:25416956	IPI	UniProtKB:Q8WWY3	F	Zinc finger protein RFP	TRIM27|RFP|RNF76	protein	taxon:9606	20260725	IntAct		
UniProtKB	P14373	TRIM27	enables	GO:0005515	PMID:25416956	IPI	UniProtKB:Q8WXI9	F	Zinc finger protein RFP	TRIM27|RFP|RNF76	protein	taxon:9606	20260725	IntAct		
UniProtKB	P14373	TRIM27	enables	GO:0005515	PMID:25416956	IPI	UniProtKB:Q92993	F	Zinc finger protein RFP	TRIM27|RFP|RNF76	protein	taxon:9606	20260725	IntAct		
UniProtKB	P14373	TRIM27	enables	GO:0005515	PMID:25416956	IPI	UniProtKB:Q969S2	F	Zinc finger protein RFP	TRIM27|RFP|RNF76	protein	taxon:9606	20260725	IntAct		
UniProtKB	P14373	TRIM27	enables	GO:0005515	PMID:25416956	IPI	UniProtKB:Q969S9	F	Zinc finger protein RFP	TRIM27|RFP|RNF76	protein	taxon:9606	20260725	IntAct		
UniProtKB	P14373	TRIM27	enables	GO:0005515	PMID:25416956	IPI	UniProtKB:Q969U6	F	Zinc finger protein RFP	TRIM27|RFP|RNF76	protein	taxon:9606	20260725	IntAct		
UniProtKB	P14373	TRIM27	enables	GO:0005515	PMID:25416956	IPI	UniProtKB:Q96BZ8	F	Zinc finger protein RFP	TRIM27|RFP|RNF76	protein	taxon:9606	20260725	IntAct		
UniProtKB	P14373	TRIM27	enables	GO:0005515	PMID:25416956	IPI	UniProtKB:Q96C98	F	Zinc finger protein RFP	TRIM27|RFP|RNF76	protein	taxon:9606	20260725	IntAct		
UniProtKB	P14373	TRIM27	enables	GO:0005515	PMID:25416956	IPI	UniProtKB:Q96CS2	F	Zinc finger protein RFP	TRIM27|RFP|RNF76	protein	taxon:9606	20260725	IntAct		
UniProtKB	P14373	TRIM27	enables	GO:0005515	PMID:25416956	IPI	UniProtKB:Q96E35	F	Zinc finger protein RFP	TRIM27|RFP|RNF76	protein	taxon:9606	20260725	IntAct		
UniProtKB	P14373	TRIM27	enables	GO:0005515	PMID:25416956	IPI	UniProtKB:Q96EV8	F	Zinc finger protein RFP	TRIM27|RFP|RNF76	protein	taxon:9606	20260725	IntAct		
UniProtKB	P14373	TRIM27	enables	GO:0005515	PMID:25416956	IPI	UniProtKB:Q96FE5	F	Zinc finger protein RFP	TRIM27|RFP|RNF76	protein	taxon:9606	20260725	IntAct		
UniProtKB	P14373	TRIM27	enables	GO:0005515	PMID:25416956	IPI	UniProtKB:Q96FJ0	F	Zinc finger protein RFP	TRIM27|RFP|RNF76	protein	taxon:9606	20260725	IntAct		
UniProtKB	P14373	TRIM27	enables	GO:0005515	PMID:25416956	IPI	UniProtKB:Q96FN4	F	Zinc finger protein RFP	TRIM27|RFP|RNF76	protein	taxon:9606	20260725	IntAct		
UniProtKB	P14373	TRIM27	enables	GO:0005515	PMID:25416956	IPI	UniProtKB:Q96FQ7	F	Zinc finger protein RFP	TRIM27|RFP|RNF76	protein	taxon:9606	20260725	IntAct		
UniProtKB	P14373	TRIM27	enables	GO:0005515	PMID:25416956	IPI	UniProtKB:Q96HA8	F	Zinc finger protein RFP	TRIM27|RFP|RNF76	protein	taxon:9606	20260725	IntAct		
UniProtKB	P14373	TRIM27	enables	GO:0005515	PMID:25416956	IPI	UniProtKB:Q96IZ5	F	Zinc finger protein RFP	TRIM27|RFP|RNF76	protein	taxon:9606	20260725	IntAct		
UniProtKB	P14373	TRIM27	enables	GO:0005515	PMID:25416956	IPI	UniProtKB:Q96PV7-2	F	Zinc finger protein RFP	TRIM27|RFP|RNF76	protein	taxon:9606	20260725	IntAct		
UniProtKB	P14373	TRIM27	enables	GO:0005515	PMID:25416956	IPI	UniProtKB:Q96QH2	F	Zinc finger protein RFP	TRIM27|RFP|RNF76	protein	taxon:9606	20260725	IntAct		
UniProtKB	P14373	TRIM27	enables	GO:0005515	PMID:25416956	IPI	UniProtKB:Q99853	F	Zinc finger protein RFP	TRIM27|RFP|RNF76	protein	taxon:9606	20260725	IntAct		
UniProtKB	P14373	TRIM27	enables	GO:0005515	PMID:25416956	IPI	UniProtKB:Q99933	F	Zinc finger protein RFP	TRIM27|RFP|RNF76	protein	taxon:9606	20260725	IntAct		
UniProtKB	P14373	TRIM27	enables	GO:0005515	PMID:25416956	IPI	UniProtKB:Q99958	F	Zinc finger protein RFP	TRIM27|RFP|RNF76	protein	taxon:9606	20260725	IntAct		
UniProtKB	P14373	TRIM27	enables	GO:0005515	PMID:25416956	IPI	UniProtKB:Q9BQ24	F	Zinc finger protein RFP	TRIM27|RFP|RNF76	protein	taxon:9606	20260725	IntAct		
UniProtKB	P14373	TRIM27	enables	GO:0005515	PMID:25416956	IPI	UniProtKB:Q9BQ89	F	Zinc finger protein RFP	TRIM27|RFP|RNF76	protein	taxon:9606	20260725	IntAct		
UniProtKB	P14373	TRIM27	enables	GO:0005515	PMID:25416956	IPI	UniProtKB:Q9BRG1	F	Zinc finger protein RFP	TRIM27|RFP|RNF76	protein	taxon:9606	20260725	IntAct		
UniProtKB	P14373	TRIM27	enables	GO:0005515	PMID:25416956	IPI	UniProtKB:Q9BRU9	F	Zinc finger protein RFP	TRIM27|RFP|RNF76	protein	taxon:9606	20260725	IntAct		
UniProtKB	P14373	TRIM27	enables	GO:0005515	PMID:25416956	IPI	UniProtKB:Q9BSJ6	F	Zinc finger protein RFP	TRIM27|RFP|RNF76	protein	taxon:9606	20260725	IntAct		
UniProtKB	P14373	TRIM27	enables	GO:0005515	PMID:25416956	IPI	UniProtKB:Q9BT92	F	Zinc finger protein RFP	TRIM27|RFP|RNF76	protein	taxon:9606	20260725	IntAct		
UniProtKB	P14373	TRIM27	enables	GO:0005515	PMID:25416956	IPI	UniProtKB:Q9BTL3	F	Zinc finger protein RFP	TRIM27|RFP|RNF76	protein	taxon:9606	20260725	IntAct		
UniProtKB	P14373	TRIM27	enables	GO:0005515	PMID:25416956	IPI	UniProtKB:Q9BUI4	F	Zinc finger protein RFP	TRIM27|RFP|RNF76	protein	taxon:9606	20260725	IntAct		
UniProtKB	P14373	TRIM27	enables	GO:0005515	PMID:25416956	IPI	UniProtKB:Q9BVG8	F	Zinc finger protein RFP	TRIM27|RFP|RNF76	protein	taxon:9606	20260725	IntAct		
UniProtKB	P14373	TRIM27	enables	GO:0005515	PMID:25416956	IPI	UniProtKB:Q9BVV2	F	Zinc finger protein RFP	TRIM27|RFP|RNF76	protein	taxon:9606	20260725	IntAct		
UniProtKB	P14373	TRIM27	enables	GO:0005515	PMID:25416956	IPI	UniProtKB:Q9BW85	F	Zinc finger protein RFP	TRIM27|RFP|RNF76	protein	taxon:9606	20260725	IntAct		
UniProtKB	P14373	TRIM27	enables	GO:0005515	PMID:25416956	IPI	UniProtKB:Q9BWG6	F	Zinc finger protein RFP	TRIM27|RFP|RNF76	protein	taxon:9606	20260725	IntAct		
UniProtKB	P14373	TRIM27	enables	GO:0005515	PMID:25416956	IPI	UniProtKB:Q9BXY8	F	Zinc finger protein RFP	TRIM27|RFP|RNF76	protein	taxon:9606	20260725	IntAct		
UniProtKB	P14373	TRIM27	enables	GO:0005515	PMID:25416956	IPI	UniProtKB:Q9GZM8	F	Zinc finger protein RFP	TRIM27|RFP|RNF76	protein	taxon:9606	20260725	IntAct		
UniProtKB	P14373	TRIM27	enables	GO:0005515	PMID:25416956	IPI	UniProtKB:Q9H0A9	F	Zinc finger protein RFP	TRIM27|RFP|RNF76	protein	taxon:9606	20260725	IntAct		
UniProtKB	P14373	TRIM27	enables	GO:0005515	PMID:25416956	IPI	UniProtKB:Q9H0B3	F	Zinc finger protein RFP	TRIM27|RFP|RNF76	protein	taxon:9606	20260725	IntAct		
UniProtKB	P14373	TRIM27	enables	GO:0005515	PMID:25416956	IPI	UniProtKB:Q9H0K6	F	Zinc finger protein RFP	TRIM27|RFP|RNF76	protein	taxon:9606	20260725	IntAct		
UniProtKB	P14373	TRIM27	enables	GO:0005515	PMID:25416956	IPI	UniProtKB:Q9H3S7	F	Zinc finger protein RFP	TRIM27|RFP|RNF76	protein	taxon:9606	20260725	IntAct		
UniProtKB	P14373	TRIM27	enables	GO:0005515	PMID:25416956	IPI	UniProtKB:Q9H6L4	F	Zinc finger protein RFP	TRIM27|RFP|RNF76	protein	taxon:9606	20260725	IntAct		
UniProtKB	P14373	TRIM27	enables	GO:0005515	PMID:25416956	IPI	UniProtKB:Q9H788	F	Zinc finger protein RFP	TRIM27|RFP|RNF76	protein	taxon:9606	20260725	IntAct		
UniProtKB	P14373	TRIM27	enables	GO:0005515	PMID:25416956	IPI	UniProtKB:Q9H788-2	F	Zinc finger protein RFP	TRIM27|RFP|RNF76	protein	taxon:9606	20260725	IntAct		
UniProtKB	P14373	TRIM27	enables	GO:0005515	PMID:25416956	IPI	UniProtKB:Q9H8E8	F	Zinc finger protein RFP	TRIM27|RFP|RNF76	protein	taxon:9606	20260725	IntAct		
UniProtKB	P14373	TRIM27	enables	GO:0005515	PMID:25416956	IPI	UniProtKB:Q9HC98	F	Zinc finger protein RFP	TRIM27|RFP|RNF76	protein	taxon:9606	20260725	IntAct		
UniProtKB	P14373	TRIM27	enables	GO:0005515	PMID:25416956	IPI	UniProtKB:Q9NNX1	F	Zinc finger protein RFP	TRIM27|RFP|RNF76	protein	taxon:9606	20260725	IntAct		
UniProtKB	P14373	TRIM27	enables	GO:0005515	PMID:25416956	IPI	UniProtKB:Q9NQ50	F	Zinc finger protein RFP	TRIM27|RFP|RNF76	protein	taxon:9606	20260725	IntAct		
UniProtKB	P14373	TRIM27	enables	GO:0005515	PMID:25416956	IPI	UniProtKB:Q9NQL9	F	Zinc finger protein RFP	TRIM27|RFP|RNF76	protein	taxon:9606	20260725	IntAct		
UniProtKB	P14373	TRIM27	enables	GO:0005515	PMID:25416956	IPI	UniProtKB:Q9NR81	F	Zinc finger protein RFP	TRIM27|RFP|RNF76	protein	taxon:9606	20260725	IntAct		
UniProtKB	P14373	TRIM27	enables	GO:0005515	PMID:25416956	IPI	UniProtKB:Q9NU19	F	Zinc finger protein RFP	TRIM27|RFP|RNF76	protein	taxon:9606	20260725	IntAct		
UniProtKB	P14373	TRIM27	enables	GO:0005515	PMID:25416956	IPI	UniProtKB:Q9NUQ8	F	Zinc finger protein RFP	TRIM27|RFP|RNF76	protein	taxon:9606	20260725	IntAct		
UniProtKB	P14373	TRIM27	enables	GO:0005515	PMID:25416956	IPI	UniProtKB:Q9NVE4	F	Zinc finger protein RFP	TRIM27|RFP|RNF76	protein	taxon:9606	20260725	IntAct		
UniProtKB	P14373	TRIM27	enables	GO:0005515	PMID:25416956	IPI	UniProtKB:Q9NVL8	F	Zinc finger protein RFP	TRIM27|RFP|RNF76	protein	taxon:9606	20260725	IntAct		
UniProtKB	P14373	TRIM27	enables	GO:0005515	PMID:25416956	IPI	UniProtKB:Q9NWS9-2	F	Zinc finger protein RFP	TRIM27|RFP|RNF76	protein	taxon:9606	20260725	IntAct		
UniProtKB	P14373	TRIM27	enables	GO:0005515	PMID:25416956	IPI	UniProtKB:Q9NWV8	F	Zinc finger protein RFP	TRIM27|RFP|RNF76	protein	taxon:9606	20260725	IntAct		
UniProtKB	P14373	TRIM27	enables	GO:0005515	PMID:25416956	IPI	UniProtKB:Q9NX63	F	Zinc finger protein RFP	TRIM27|RFP|RNF76	protein	taxon:9606	20260725	IntAct		
UniProtKB	P14373	TRIM27	enables	GO:0005515	PMID:25416956	IPI	UniProtKB:Q9NZ43	F	Zinc finger protein RFP	TRIM27|RFP|RNF76	protein	taxon:9606	20260725	IntAct		
UniProtKB	P14373	TRIM27	enables	GO:0005515	PMID:25416956	IPI	UniProtKB:Q9NZL9	F	Zinc finger protein RFP	TRIM27|RFP|RNF76	protein	taxon:9606	20260725	IntAct		
UniProtKB	P14373	TRIM27	enables	GO:0005515	PMID:25416956	IPI	UniProtKB:Q9P0T4	F	Zinc finger protein RFP	TRIM27|RFP|RNF76	protein	taxon:9606	20260725	IntAct		
UniProtKB	P14373	TRIM27	enables	GO:0005515	PMID:25416956	IPI	UniProtKB:Q9P2K3	F	Zinc finger protein RFP	TRIM27|RFP|RNF76	protein	taxon:9606	20260725	IntAct		
UniProtKB	P14373	TRIM27	enables	GO:0005515	PMID:25416956	IPI	UniProtKB:Q9UI95	F	Zinc finger protein RFP	TRIM27|RFP|RNF76	protein	taxon:9606	20260725	IntAct		
UniProtKB	P14373	TRIM27	enables	GO:0005515	PMID:25416956	IPI	UniProtKB:Q9UJV3-2	F	Zinc finger protein RFP	TRIM27|RFP|RNF76	protein	taxon:9606	20260725	IntAct		
UniProtKB	P14373	TRIM27	enables	GO:0005515	PMID:25416956	IPI	UniProtKB:Q9UJX2	F	Zinc finger protein RFP	TRIM27|RFP|RNF76	protein	taxon:9606	20260725	IntAct		
UniProtKB	P14373	TRIM27	enables	GO:0005515	PMID:25416956	IPI	UniProtKB:Q9UL15	F	Zinc finger protein RFP	TRIM27|RFP|RNF76	protein	taxon:9606	20260725	IntAct		
UniProtKB	P14373	TRIM27	enables	GO:0005515	PMID:25416956	IPI	UniProtKB:Q9UM82	F	Zinc finger protein RFP	TRIM27|RFP|RNF76	protein	taxon:9606	20260725	IntAct		
UniProtKB	P14373	TRIM27	enables	GO:0005515	PMID:25416956	IPI	UniProtKB:Q9Y217	F	Zinc finger protein RFP	TRIM27|RFP|RNF76	protein	taxon:9606	20260725	IntAct		
UniProtKB	P14373	TRIM27	enables	GO:0005515	PMID:25416956	IPI	UniProtKB:Q9Y2J4-4	F	Zinc finger protein RFP	TRIM27|RFP|RNF76	protein	taxon:9606	20260725	IntAct		
UniProtKB	P14373	TRIM27	enables	GO:0005515	PMID:25416956	IPI	UniProtKB:Q9Y316	F	Zinc finger protein RFP	TRIM27|RFP|RNF76	protein	taxon:9606	20260725	IntAct		
UniProtKB	P14373	TRIM27	enables	GO:0005515	PMID:25416956	IPI	UniProtKB:Q9Y3C4	F	Zinc finger protein RFP	TRIM27|RFP|RNF76	protein	taxon:9606	20260725	IntAct		
UniProtKB	P14373	TRIM27	enables	GO:0005515	PMID:25416956	IPI	UniProtKB:Q9Y5B8	F	Zinc finger protein RFP	TRIM27|RFP|RNF76	protein	taxon:9606	20260725	IntAct		
UniProtKB	P14373	TRIM27	enables	GO:0005515	PMID:25910212	IPI	UniProtKB:P00973-2	F	Zinc finger protein RFP	TRIM27|RFP|RNF76	protein	taxon:9606	20260725	IntAct		
UniProtKB	P14373	TRIM27	enables	GO:0005515	PMID:25910212	IPI	UniProtKB:P04264	F	Zinc finger protein RFP	TRIM27|RFP|RNF76	protein	taxon:9606	20260725	IntAct		
UniProtKB	P14373	TRIM27	enables	GO:0005515	PMID:25910212	IPI	UniProtKB:P14136	F	Zinc finger protein RFP	TRIM27|RFP|RNF76	protein	taxon:9606	20260725	IntAct		
UniProtKB	P14373	TRIM27	enables	GO:0005515	PMID:25910212	IPI	UniProtKB:Q8N5M1	F	Zinc finger protein RFP	TRIM27|RFP|RNF76	protein	taxon:9606	20260725	IntAct		
UniProtKB	P14373	TRIM27	enables	GO:0005515	PMID:25910212	IPI	UniProtKB:Q8WWY3	F	Zinc finger protein RFP	TRIM27|RFP|RNF76	protein	taxon:9606	20260725	IntAct		
UniProtKB	P14373	TRIM27	enables	GO:0005515	PMID:26365382	IPI	UniProtKB:Q93009	F	Zinc finger protein RFP	TRIM27|RFP|RNF76	protein	taxon:9606	20220708	UniProt		
UniProtKB	P14373	TRIM27	enables	GO:0005515	PMID:26365382	IPI	UniProtKB:Q93009	F	Zinc finger protein RFP	TRIM27|RFP|RNF76	protein	taxon:9606	20260725	IntAct		
UniProtKB	P14373	TRIM27	enables	GO:0005515	PMID:26365382	IPI	UniProtKB:Q9UJ55	F	Zinc finger protein RFP	TRIM27|RFP|RNF76	protein	taxon:9606	20260725	IntAct		
UniProtKB	P14373	TRIM27	enables	GO:0005515	PMID:26496610	IPI	UniProtKB:Q93009	F	Zinc finger protein RFP	TRIM27|RFP|RNF76	protein	taxon:9606	20260725	IntAct		
UniProtKB	P14373	TRIM27	enables	GO:0005515	PMID:26871637	IPI	UniProtKB:A0A0S2Z4G9	F	Zinc finger protein RFP	TRIM27|RFP|RNF76	protein	taxon:9606	20260725	IntAct		
UniProtKB	P14373	TRIM27	enables	GO:0005515	PMID:26871637	IPI	UniProtKB:A0A0S2Z4M1	F	Zinc finger protein RFP	TRIM27|RFP|RNF76	protein	taxon:9606	20260725	IntAct		
UniProtKB	P14373	TRIM27	enables	GO:0005515	PMID:26871637	IPI	UniProtKB:A0A0S2Z4Q4	F	Zinc finger protein RFP	TRIM27|RFP|RNF76	protein	taxon:9606	20260725	IntAct		
UniProtKB	P14373	TRIM27	enables	GO:0005515	PMID:26871637	IPI	UniProtKB:A0A0S2Z5X4	F	Zinc finger protein RFP	TRIM27|RFP|RNF76	protein	taxon:9606	20260725	IntAct		
UniProtKB	P14373	TRIM27	enables	GO:0005515	PMID:26871637	IPI	UniProtKB:A0A0S2Z6H0	F	Zinc finger protein RFP	TRIM27|RFP|RNF76	protein	taxon:9606	20260725	IntAct		
UniProtKB	P14373	TRIM27	enables	GO:0005515	PMID:26871637	IPI	UniProtKB:A0A0S2Z6M9	F	Zinc finger protein RFP	TRIM27|RFP|RNF76	protein	taxon:9606	20260725	IntAct		
UniProtKB	P14373	TRIM27	enables	GO:0005515	PMID:26871637	IPI	UniProtKB:A0A0S2Z6P0	F	Zinc finger protein RFP	TRIM27|RFP|RNF76	protein	taxon:9606	20260725	IntAct		
UniProtKB	P14373	TRIM27	enables	GO:0005515	PMID:26871637	IPI	UniProtKB:O00506	F	Zinc finger protein RFP	TRIM27|RFP|RNF76	protein	taxon:9606	20260725	IntAct		
UniProtKB	P14373	TRIM27	enables	GO:0005515	PMID:26871637	IPI	UniProtKB:O15169	F	Zinc finger protein RFP	TRIM27|RFP|RNF76	protein	taxon:9606	20260725	IntAct		
UniProtKB	P14373	TRIM27	enables	GO:0005515	PMID:26871637	IPI	UniProtKB:P28702-3	F	Zinc finger protein RFP	TRIM27|RFP|RNF76	protein	taxon:9606	20260725	IntAct		
UniProtKB	P14373	TRIM27	enables	GO:0005515	PMID:26871637	IPI	UniProtKB:Q15561	F	Zinc finger protein RFP	TRIM27|RFP|RNF76	protein	taxon:9606	20260725	IntAct		
UniProtKB	P14373	TRIM27	enables	GO:0005515	PMID:26871637	IPI	UniProtKB:Q8N5A5-2	F	Zinc finger protein RFP	TRIM27|RFP|RNF76	protein	taxon:9606	20260725	IntAct		
UniProtKB	P14373	TRIM27	enables	GO:0005515	PMID:26871637	IPI	UniProtKB:Q99933	F	Zinc finger protein RFP	TRIM27|RFP|RNF76	protein	taxon:9606	20260725	IntAct		
UniProtKB	P14373	TRIM27	enables	GO:0005515	PMID:26871637	IPI	UniProtKB:Q9BSJ6	F	Zinc finger protein RFP	TRIM27|RFP|RNF76	protein	taxon:9606	20260725	IntAct		
UniProtKB	P14373	TRIM27	enables	GO:0005515	PMID:26871637	IPI	UniProtKB:Q9BYI3	F	Zinc finger protein RFP	TRIM27|RFP|RNF76	protein	taxon:9606	20260725	IntAct		
UniProtKB	P14373	TRIM27	enables	GO:0005515	PMID:26871637	IPI	UniProtKB:Q9NUQ8	F	Zinc finger protein RFP	TRIM27|RFP|RNF76	protein	taxon:9606	20260725	IntAct		
UniProtKB	P14373	TRIM27	enables	GO:0005515	PMID:26871637	IPI	UniProtKB:Q9UK41	F	Zinc finger protein RFP	TRIM27|RFP|RNF76	protein	taxon:9606	20260725	IntAct		
UniProtKB	P14373	TRIM27	enables	GO:0005515	PMID:26871637	IPI	UniProtKB:Q9Y4X0	F	Zinc finger protein RFP	TRIM27|RFP|RNF76	protein	taxon:9606	20260725	IntAct		
UniProtKB	P14373	TRIM27	enables	GO:0005515	PMID:27107012	IPI	UniProtKB:P61086	F	Zinc finger protein RFP	TRIM27|RFP|RNF76	protein	taxon:9606	20260725	IntAct		
UniProtKB	P14373	TRIM27	enables	GO:0005515	PMID:27107012	IPI	UniProtKB:Q05516	F	Zinc finger protein RFP	TRIM27|RFP|RNF76	protein	taxon:9606	20260725	IntAct		
UniProtKB	P14373	TRIM27	enables	GO:0005515	PMID:27107012	IPI	UniProtKB:Q8WWY3	F	Zinc finger protein RFP	TRIM27|RFP|RNF76	protein	taxon:9606	20260725	IntAct		
UniProtKB	P14373	TRIM27	enables	GO:0005515	PMID:29892012	IPI	UniProtKB:Q14687	F	Zinc finger protein RFP	TRIM27|RFP|RNF76	protein	taxon:9606	20260725	IntAct		
UniProtKB	P14373	TRIM27	enables	GO:0005515	PMID:29892012	IPI	UniProtKB:Q7L5A3	F	Zinc finger protein RFP	TRIM27|RFP|RNF76	protein	taxon:9606	20260725	IntAct		
UniProtKB	P14373	TRIM27	enables	GO:0005515	PMID:29892012	IPI	UniProtKB:Q8TDQ7	F	Zinc finger protein RFP	TRIM27|RFP|RNF76	protein	taxon:9606	20260725	IntAct		
UniProtKB	P14373	TRIM27	enables	GO:0005515	PMID:29892012	IPI	UniProtKB:Q9BRG1	F	Zinc finger protein RFP	TRIM27|RFP|RNF76	protein	taxon:9606	20260725	IntAct		
UniProtKB	P14373	TRIM27	enables	GO:0005515	PMID:29892012	IPI	UniProtKB:Q9NR81	F	Zinc finger protein RFP	TRIM27|RFP|RNF76	protein	taxon:9606	20260725	IntAct		
UniProtKB	P14373	TRIM27	enables	GO:0005515	PMID:29892012	IPI	UniProtKB:Q9NU19	F	Zinc finger protein RFP	TRIM27|RFP|RNF76	protein	taxon:9606	20260725	IntAct		
UniProtKB	P14373	TRIM27	enables	GO:0005515	PMID:31413325	IPI	UniProtKB:Q9NRI5	F	Zinc finger protein RFP	TRIM27|RFP|RNF76	protein	taxon:9606	20260725	IntAct		
UniProtKB	P14373	TRIM27	enables	GO:0005515	PMID:31515488	IPI	UniProtKB:O95872	F	Zinc finger protein RFP	TRIM27|RFP|RNF76	protein	taxon:9606	20260725	IntAct		
UniProtKB	P14373	TRIM27	enables	GO:0005515	PMID:31515488	IPI	UniProtKB:P00973	F	Zinc finger protein RFP	TRIM27|RFP|RNF76	protein	taxon:9606	20260725	IntAct		
UniProtKB	P14373	TRIM27	enables	GO:0005515	PMID:31515488	IPI	UniProtKB:P06730	F	Zinc finger protein RFP	TRIM27|RFP|RNF76	protein	taxon:9606	20260725	IntAct		
UniProtKB	P14373	TRIM27	enables	GO:0005515	PMID:31515488	IPI	UniProtKB:P18075	F	Zinc finger protein RFP	TRIM27|RFP|RNF76	protein	taxon:9606	20260725	IntAct		
UniProtKB	P14373	TRIM27	enables	GO:0005515	PMID:31515488	IPI	UniProtKB:P19447	F	Zinc finger protein RFP	TRIM27|RFP|RNF76	protein	taxon:9606	20260725	IntAct		
UniProtKB	P14373	TRIM27	enables	GO:0005515	PMID:31515488	IPI	UniProtKB:P20618	F	Zinc finger protein RFP	TRIM27|RFP|RNF76	protein	taxon:9606	20260725	IntAct		
UniProtKB	P14373	TRIM27	enables	GO:0005515	PMID:31515488	IPI	UniProtKB:P56282	F	Zinc finger protein RFP	TRIM27|RFP|RNF76	protein	taxon:9606	20260725	IntAct		
UniProtKB	P14373	TRIM27	enables	GO:0005515	PMID:31515488	IPI	UniProtKB:Q08117	F	Zinc finger protein RFP	TRIM27|RFP|RNF76	protein	taxon:9606	20260725	IntAct		
UniProtKB	P14373	TRIM27	enables	GO:0005515	PMID:31515488	IPI	UniProtKB:Q13418	F	Zinc finger protein RFP	TRIM27|RFP|RNF76	protein	taxon:9606	20260725	IntAct		
UniProtKB	P14373	TRIM27	enables	GO:0005515	PMID:31515488	IPI	UniProtKB:Q6NSM0	F	Zinc finger protein RFP	TRIM27|RFP|RNF76	protein	taxon:9606	20260725	IntAct		
UniProtKB	P14373	TRIM27	enables	GO:0005515	PMID:31515488	IPI	UniProtKB:Q7Z3B3	F	Zinc finger protein RFP	TRIM27|RFP|RNF76	protein	taxon:9606	20260725	IntAct		
UniProtKB	P14373	TRIM27	enables	GO:0005515	PMID:31515488	IPI	UniProtKB:Q8N5A5	F	Zinc finger protein RFP	TRIM27|RFP|RNF76	protein	taxon:9606	20260725	IntAct		
UniProtKB	P14373	TRIM27	enables	GO:0005515	PMID:31515488	IPI	UniProtKB:Q99933	F	Zinc finger protein RFP	TRIM27|RFP|RNF76	protein	taxon:9606	20260725	IntAct		
UniProtKB	P14373	TRIM27	enables	GO:0005515	PMID:31515488	IPI	UniProtKB:Q9BT92	F	Zinc finger protein RFP	TRIM27|RFP|RNF76	protein	taxon:9606	20260725	IntAct		
UniProtKB	P14373	TRIM27	enables	GO:0005515	PMID:31515488	IPI	UniProtKB:Q9GZT8	F	Zinc finger protein RFP	TRIM27|RFP|RNF76	protein	taxon:9606	20260725	IntAct		
UniProtKB	P14373	TRIM27	enables	GO:0005515	PMID:31515488	IPI	UniProtKB:Q9H0K6	F	Zinc finger protein RFP	TRIM27|RFP|RNF76	protein	taxon:9606	20260725	IntAct		
UniProtKB	P14373	TRIM27	enables	GO:0005515	PMID:31515488	IPI	UniProtKB:Q9NR81	F	Zinc finger protein RFP	TRIM27|RFP|RNF76	protein	taxon:9606	20260725	IntAct		
UniProtKB	P14373	TRIM27	enables	GO:0005515	PMID:31515488	IPI	UniProtKB:Q9NWV8	F	Zinc finger protein RFP	TRIM27|RFP|RNF76	protein	taxon:9606	20260725	IntAct		
UniProtKB	P14373	TRIM27	enables	GO:0005515	PMID:31515488	IPI	UniProtKB:Q9UM82	F	Zinc finger protein RFP	TRIM27|RFP|RNF76	protein	taxon:9606	20260725	IntAct		
UniProtKB	P14373	TRIM27	enables	GO:0005515	PMID:32296183	IPI	UniProtKB:O00311	F	Zinc finger protein RFP	TRIM27|RFP|RNF76	protein	taxon:9606	20260725	IntAct		
UniProtKB	P14373	TRIM27	enables	GO:0005515	PMID:32296183	IPI	UniProtKB:O14964	F	Zinc finger protein RFP	TRIM27|RFP|RNF76	protein	taxon:9606	20260725	IntAct		
UniProtKB	P14373	TRIM27	enables	GO:0005515	PMID:32296183	IPI	UniProtKB:O14966	F	Zinc finger protein RFP	TRIM27|RFP|RNF76	protein	taxon:9606	20260725	IntAct		
UniProtKB	P14373	TRIM27	enables	GO:0005515	PMID:32296183	IPI	UniProtKB:O15160	F	Zinc finger protein RFP	TRIM27|RFP|RNF76	protein	taxon:9606	20260725	IntAct		
UniProtKB	P14373	TRIM27	enables	GO:0005515	PMID:32296183	IPI	UniProtKB:O15371	F	Zinc finger protein RFP	TRIM27|RFP|RNF76	protein	taxon:9606	20260725	IntAct		
UniProtKB	P14373	TRIM27	enables	GO:0005515	PMID:32296183	IPI	UniProtKB:O43247-2	F	Zinc finger protein RFP	TRIM27|RFP|RNF76	protein	taxon:9606	20260725	IntAct		
UniProtKB	P14373	TRIM27	enables	GO:0005515	PMID:32296183	IPI	UniProtKB:O43639	F	Zinc finger protein RFP	TRIM27|RFP|RNF76	protein	taxon:9606	20260725	IntAct		
UniProtKB	P14373	TRIM27	enables	GO:0005515	PMID:32296183	IPI	UniProtKB:O43809	F	Zinc finger protein RFP	TRIM27|RFP|RNF76	protein	taxon:9606	20260725	IntAct		
UniProtKB	P14373	TRIM27	enables	GO:0005515	PMID:32296183	IPI	UniProtKB:O60941-5	F	Zinc finger protein RFP	TRIM27|RFP|RNF76	protein	taxon:9606	20260725	IntAct		
UniProtKB	P14373	TRIM27	enables	GO:0005515	PMID:32296183	IPI	UniProtKB:O75146-2	F	Zinc finger protein RFP	TRIM27|RFP|RNF76	protein	taxon:9606	20260725	IntAct		
UniProtKB	P14373	TRIM27	enables	GO:0005515	PMID:32296183	IPI	UniProtKB:O75604	F	Zinc finger protein RFP	TRIM27|RFP|RNF76	protein	taxon:9606	20260725	IntAct		
UniProtKB	P14373	TRIM27	enables	GO:0005515	PMID:32296183	IPI	UniProtKB:O95678	F	Zinc finger protein RFP	TRIM27|RFP|RNF76	protein	taxon:9606	20260725	IntAct		
UniProtKB	P14373	TRIM27	enables	GO:0005515	PMID:32296183	IPI	UniProtKB:O95817	F	Zinc finger protein RFP	TRIM27|RFP|RNF76	protein	taxon:9606	20260725	IntAct		
UniProtKB	P14373	TRIM27	enables	GO:0005515	PMID:32296183	IPI	UniProtKB:O95872	F	Zinc finger protein RFP	TRIM27|RFP|RNF76	protein	taxon:9606	20260725	IntAct		
UniProtKB	P14373	TRIM27	enables	GO:0005515	PMID:32296183	IPI	UniProtKB:P00973-2	F	Zinc finger protein RFP	TRIM27|RFP|RNF76	protein	taxon:9606	20260725	IntAct		
UniProtKB	P14373	TRIM27	enables	GO:0005515	PMID:32296183	IPI	UniProtKB:P08579	F	Zinc finger protein RFP	TRIM27|RFP|RNF76	protein	taxon:9606	20260725	IntAct		
UniProtKB	P14373	TRIM27	enables	GO:0005515	PMID:32296183	IPI	UniProtKB:P08631-2	F	Zinc finger protein RFP	TRIM27|RFP|RNF76	protein	taxon:9606	20260725	IntAct		
UniProtKB	P14373	TRIM27	enables	GO:0005515	PMID:32296183	IPI	UniProtKB:P09012	F	Zinc finger protein RFP	TRIM27|RFP|RNF76	protein	taxon:9606	20260725	IntAct		
UniProtKB	P14373	TRIM27	enables	GO:0005515	PMID:32296183	IPI	UniProtKB:P09067	F	Zinc finger protein RFP	TRIM27|RFP|RNF76	protein	taxon:9606	20260725	IntAct		
UniProtKB	P14373	TRIM27	enables	GO:0005515	PMID:32296183	IPI	UniProtKB:P0CG20	F	Zinc finger protein RFP	TRIM27|RFP|RNF76	protein	taxon:9606	20260725	IntAct		
UniProtKB	P14373	TRIM27	enables	GO:0005515	PMID:32296183	IPI	UniProtKB:P10606	F	Zinc finger protein RFP	TRIM27|RFP|RNF76	protein	taxon:9606	20260725	IntAct		
UniProtKB	P14373	TRIM27	enables	GO:0005515	PMID:32296183	IPI	UniProtKB:P12035	F	Zinc finger protein RFP	TRIM27|RFP|RNF76	protein	taxon:9606	20260725	IntAct		
UniProtKB	P14373	TRIM27	enables	GO:0005515	PMID:32296183	IPI	UniProtKB:P17482	F	Zinc finger protein RFP	TRIM27|RFP|RNF76	protein	taxon:9606	20260725	IntAct		
UniProtKB	P14373	TRIM27	enables	GO:0005515	PMID:32296183	IPI	UniProtKB:P18075	F	Zinc finger protein RFP	TRIM27|RFP|RNF76	protein	taxon:9606	20260725	IntAct		
UniProtKB	P14373	TRIM27	enables	GO:0005515	PMID:32296183	IPI	UniProtKB:P19447	F	Zinc finger protein RFP	TRIM27|RFP|RNF76	protein	taxon:9606	20260725	IntAct		
UniProtKB	P14373	TRIM27	enables	GO:0005515	PMID:32296183	IPI	UniProtKB:P20618	F	Zinc finger protein RFP	TRIM27|RFP|RNF76	protein	taxon:9606	20260725	IntAct		
UniProtKB	P14373	TRIM27	enables	GO:0005515	PMID:32296183	IPI	UniProtKB:P23025	F	Zinc finger protein RFP	TRIM27|RFP|RNF76	protein	taxon:9606	20260725	IntAct		
UniProtKB	P14373	TRIM27	enables	GO:0005515	PMID:32296183	IPI	UniProtKB:P25786	F	Zinc finger protein RFP	TRIM27|RFP|RNF76	protein	taxon:9606	20260725	IntAct		
UniProtKB	P14373	TRIM27	enables	GO:0005515	PMID:32296183	IPI	UniProtKB:P26196	F	Zinc finger protein RFP	TRIM27|RFP|RNF76	protein	taxon:9606	20260725	IntAct		
UniProtKB	P14373	TRIM27	enables	GO:0005515	PMID:32296183	IPI	UniProtKB:P31273	F	Zinc finger protein RFP	TRIM27|RFP|RNF76	protein	taxon:9606	20260725	IntAct		
UniProtKB	P14373	TRIM27	enables	GO:0005515	PMID:32296183	IPI	UniProtKB:P38919	F	Zinc finger protein RFP	TRIM27|RFP|RNF76	protein	taxon:9606	20260725	IntAct		
UniProtKB	P14373	TRIM27	enables	GO:0005515	PMID:32296183	IPI	UniProtKB:P47897	F	Zinc finger protein RFP	TRIM27|RFP|RNF76	protein	taxon:9606	20260725	IntAct		
UniProtKB	P14373	TRIM27	enables	GO:0005515	PMID:32296183	IPI	UniProtKB:P49720	F	Zinc finger protein RFP	TRIM27|RFP|RNF76	protein	taxon:9606	20260725	IntAct		
UniProtKB	P14373	TRIM27	enables	GO:0005515	PMID:32296183	IPI	UniProtKB:P55040	F	Zinc finger protein RFP	TRIM27|RFP|RNF76	protein	taxon:9606	20260725	IntAct		
UniProtKB	P14373	TRIM27	enables	GO:0005515	PMID:32296183	IPI	UniProtKB:P56282	F	Zinc finger protein RFP	TRIM27|RFP|RNF76	protein	taxon:9606	20260725	IntAct		
UniProtKB	P14373	TRIM27	enables	GO:0005515	PMID:32296183	IPI	UniProtKB:P56524-2	F	Zinc finger protein RFP	TRIM27|RFP|RNF76	protein	taxon:9606	20260725	IntAct		
UniProtKB	P14373	TRIM27	enables	GO:0005515	PMID:32296183	IPI	UniProtKB:P57075-2	F	Zinc finger protein RFP	TRIM27|RFP|RNF76	protein	taxon:9606	20260725	IntAct		
UniProtKB	P14373	TRIM27	enables	GO:0005515	PMID:32296183	IPI	UniProtKB:P61086	F	Zinc finger protein RFP	TRIM27|RFP|RNF76	protein	taxon:9606	20260725	IntAct		
UniProtKB	P14373	TRIM27	enables	GO:0005515	PMID:32296183	IPI	UniProtKB:P61968	F	Zinc finger protein RFP	TRIM27|RFP|RNF76	protein	taxon:9606	20260725	IntAct		
UniProtKB	P14373	TRIM27	enables	GO:0005515	PMID:32296183	IPI	UniProtKB:Q01546	F	Zinc finger protein RFP	TRIM27|RFP|RNF76	protein	taxon:9606	20260725	IntAct		
UniProtKB	P14373	TRIM27	enables	GO:0005515	PMID:32296183	IPI	UniProtKB:Q02930-3	F	Zinc finger protein RFP	TRIM27|RFP|RNF76	protein	taxon:9606	20260725	IntAct		
UniProtKB	P14373	TRIM27	enables	GO:0005515	PMID:32296183	IPI	UniProtKB:Q03252	F	Zinc finger protein RFP	TRIM27|RFP|RNF76	protein	taxon:9606	20260725	IntAct		
UniProtKB	P14373	TRIM27	enables	GO:0005515	PMID:32296183	IPI	UniProtKB:Q03989	F	Zinc finger protein RFP	TRIM27|RFP|RNF76	protein	taxon:9606	20260725	IntAct		
UniProtKB	P14373	TRIM27	enables	GO:0005515	PMID:32296183	IPI	UniProtKB:Q08426	F	Zinc finger protein RFP	TRIM27|RFP|RNF76	protein	taxon:9606	20260725	IntAct		
UniProtKB	P14373	TRIM27	enables	GO:0005515	PMID:32296183	IPI	UniProtKB:Q12774	F	Zinc finger protein RFP	TRIM27|RFP|RNF76	protein	taxon:9606	20260725	IntAct		
UniProtKB	P14373	TRIM27	enables	GO:0005515	PMID:32296183	IPI	UniProtKB:Q12905	F	Zinc finger protein RFP	TRIM27|RFP|RNF76	protein	taxon:9606	20260725	IntAct		
UniProtKB	P14373	TRIM27	enables	GO:0005515	PMID:32296183	IPI	UniProtKB:Q13526	F	Zinc finger protein RFP	TRIM27|RFP|RNF76	protein	taxon:9606	20260725	IntAct		
UniProtKB	P14373	TRIM27	enables	GO:0005515	PMID:32296183	IPI	UniProtKB:Q13671	F	Zinc finger protein RFP	TRIM27|RFP|RNF76	protein	taxon:9606	20260725	IntAct		
UniProtKB	P14373	TRIM27	enables	GO:0005515	PMID:32296183	IPI	UniProtKB:Q13895	F	Zinc finger protein RFP	TRIM27|RFP|RNF76	protein	taxon:9606	20260725	IntAct		
UniProtKB	P14373	TRIM27	enables	GO:0005515	PMID:32296183	IPI	UniProtKB:Q14005-2	F	Zinc finger protein RFP	TRIM27|RFP|RNF76	protein	taxon:9606	20260725	IntAct		
UniProtKB	P14373	TRIM27	enables	GO:0005515	PMID:32296183	IPI	UniProtKB:Q14119	F	Zinc finger protein RFP	TRIM27|RFP|RNF76	protein	taxon:9606	20260725	IntAct		
UniProtKB	P14373	TRIM27	enables	GO:0005515	PMID:32296183	IPI	UniProtKB:Q14449	F	Zinc finger protein RFP	TRIM27|RFP|RNF76	protein	taxon:9606	20260725	IntAct		
UniProtKB	P14373	TRIM27	enables	GO:0005515	PMID:32296183	IPI	UniProtKB:Q14657	F	Zinc finger protein RFP	TRIM27|RFP|RNF76	protein	taxon:9606	20260725	IntAct		
UniProtKB	P14373	TRIM27	enables	GO:0005515	PMID:32296183	IPI	UniProtKB:Q14687	F	Zinc finger protein RFP	TRIM27|RFP|RNF76	protein	taxon:9606	20260725	IntAct		
UniProtKB	P14373	TRIM27	enables	GO:0005515	PMID:32296183	IPI	UniProtKB:Q15560	F	Zinc finger protein RFP	TRIM27|RFP|RNF76	protein	taxon:9606	20260725	IntAct		
UniProtKB	P14373	TRIM27	enables	GO:0005515	PMID:32296183	IPI	UniProtKB:Q15561	F	Zinc finger protein RFP	TRIM27|RFP|RNF76	protein	taxon:9606	20260725	IntAct		
UniProtKB	P14373	TRIM27	enables	GO:0005515	PMID:32296183	IPI	UniProtKB:Q15788	F	Zinc finger protein RFP	TRIM27|RFP|RNF76	protein	taxon:9606	20260725	IntAct		
UniProtKB	P14373	TRIM27	enables	GO:0005515	PMID:32296183	IPI	UniProtKB:Q15911-2	F	Zinc finger protein RFP	TRIM27|RFP|RNF76	protein	taxon:9606	20260725	IntAct		
UniProtKB	P14373	TRIM27	enables	GO:0005515	PMID:32296183	IPI	UniProtKB:Q16512	F	Zinc finger protein RFP	TRIM27|RFP|RNF76	protein	taxon:9606	20260725	IntAct		
UniProtKB	P14373	TRIM27	enables	GO:0005515	PMID:32296183	IPI	UniProtKB:Q17RB8	F	Zinc finger protein RFP	TRIM27|RFP|RNF76	protein	taxon:9606	20260725	IntAct		
UniProtKB	P14373	TRIM27	enables	GO:0005515	PMID:32296183	IPI	UniProtKB:Q2TBE0	F	Zinc finger protein RFP	TRIM27|RFP|RNF76	protein	taxon:9606	20260725	IntAct		
UniProtKB	P14373	TRIM27	enables	GO:0005515	PMID:32296183	IPI	UniProtKB:Q3B820	F	Zinc finger protein RFP	TRIM27|RFP|RNF76	protein	taxon:9606	20260725	IntAct		
UniProtKB	P14373	TRIM27	enables	GO:0005515	PMID:32296183	IPI	UniProtKB:Q4G0R1	F	Zinc finger protein RFP	TRIM27|RFP|RNF76	protein	taxon:9606	20260725	IntAct		
UniProtKB	P14373	TRIM27	enables	GO:0005515	PMID:32296183	IPI	UniProtKB:Q4G176	F	Zinc finger protein RFP	TRIM27|RFP|RNF76	protein	taxon:9606	20260725	IntAct		
UniProtKB	P14373	TRIM27	enables	GO:0005515	PMID:32296183	IPI	UniProtKB:Q5T7P8-2	F	Zinc finger protein RFP	TRIM27|RFP|RNF76	protein	taxon:9606	20260725	IntAct		
UniProtKB	P14373	TRIM27	enables	GO:0005515	PMID:32296183	IPI	UniProtKB:Q5TAP6	F	Zinc finger protein RFP	TRIM27|RFP|RNF76	protein	taxon:9606	20260725	IntAct		
UniProtKB	P14373	TRIM27	enables	GO:0005515	PMID:32296183	IPI	UniProtKB:Q68D86	F	Zinc finger protein RFP	TRIM27|RFP|RNF76	protein	taxon:9606	20260725	IntAct		
UniProtKB	P14373	TRIM27	enables	GO:0005515	PMID:32296183	IPI	UniProtKB:Q6NSM0	F	Zinc finger protein RFP	TRIM27|RFP|RNF76	protein	taxon:9606	20260725	IntAct		
UniProtKB	P14373	TRIM27	enables	GO:0005515	PMID:32296183	IPI	UniProtKB:Q6NYC8	F	Zinc finger protein RFP	TRIM27|RFP|RNF76	protein	taxon:9606	20260725	IntAct		
UniProtKB	P14373	TRIM27	enables	GO:0005515	PMID:32296183	IPI	UniProtKB:Q7L273	F	Zinc finger protein RFP	TRIM27|RFP|RNF76	protein	taxon:9606	20260725	IntAct		
UniProtKB	P14373	TRIM27	enables	GO:0005515	PMID:32296183	IPI	UniProtKB:Q7L5A3	F	Zinc finger protein RFP	TRIM27|RFP|RNF76	protein	taxon:9606	20260725	IntAct		
UniProtKB	P14373	TRIM27	enables	GO:0005515	PMID:32296183	IPI	UniProtKB:Q7L8L6	F	Zinc finger protein RFP	TRIM27|RFP|RNF76	protein	taxon:9606	20260725	IntAct		
UniProtKB	P14373	TRIM27	enables	GO:0005515	PMID:32296183	IPI	UniProtKB:Q86VF2-5	F	Zinc finger protein RFP	TRIM27|RFP|RNF76	protein	taxon:9606	20260725	IntAct		
UniProtKB	P14373	TRIM27	enables	GO:0005515	PMID:32296183	IPI	UniProtKB:Q86XT4	F	Zinc finger protein RFP	TRIM27|RFP|RNF76	protein	taxon:9606	20260725	IntAct		
UniProtKB	P14373	TRIM27	enables	GO:0005515	PMID:32296183	IPI	UniProtKB:Q86Y33-5	F	Zinc finger protein RFP	TRIM27|RFP|RNF76	protein	taxon:9606	20260725	IntAct		
UniProtKB	P14373	TRIM27	enables	GO:0005515	PMID:32296183	IPI	UniProtKB:Q86YD7	F	Zinc finger protein RFP	TRIM27|RFP|RNF76	protein	taxon:9606	20260725	IntAct		
UniProtKB	P14373	TRIM27	enables	GO:0005515	PMID:32296183	IPI	UniProtKB:Q8IVT4	F	Zinc finger protein RFP	TRIM27|RFP|RNF76	protein	taxon:9606	20260725	IntAct		
UniProtKB	P14373	TRIM27	enables	GO:0005515	PMID:32296183	IPI	UniProtKB:Q8IVW4	F	Zinc finger protein RFP	TRIM27|RFP|RNF76	protein	taxon:9606	20260725	IntAct		
UniProtKB	P14373	TRIM27	enables	GO:0005515	PMID:32296183	IPI	UniProtKB:Q8IYI6	F	Zinc finger protein RFP	TRIM27|RFP|RNF76	protein	taxon:9606	20260725	IntAct		
UniProtKB	P14373	TRIM27	enables	GO:0005515	PMID:32296183	IPI	UniProtKB:Q8IYR0	F	Zinc finger protein RFP	TRIM27|RFP|RNF76	protein	taxon:9606	20260725	IntAct		
UniProtKB	P14373	TRIM27	enables	GO:0005515	PMID:32296183	IPI	UniProtKB:Q8IZW8	F	Zinc finger protein RFP	TRIM27|RFP|RNF76	protein	taxon:9606	20260725	IntAct		
UniProtKB	P14373	TRIM27	enables	GO:0005515	PMID:32296183	IPI	UniProtKB:Q8N5A5-2	F	Zinc finger protein RFP	TRIM27|RFP|RNF76	protein	taxon:9606	20260725	IntAct		
```
