## Supplementary Information section 4 code base for "Hypothesis: A modern human range expansion ∼300,000 years ago had a critical role in Neandertal origins": goa_human.gaf (part 33 of 148)

```
UniProtKB	P14373	TRIM27	enables	GO:0005515	PMID:32296183	IPI	UniProtKB:Q8N715	F	Zinc finger protein RFP	TRIM27|RFP|RNF76	protein	taxon:9606	20260725	IntAct		
UniProtKB	P14373	TRIM27	enables	GO:0005515	PMID:32296183	IPI	UniProtKB:Q8N8B7-2	F	Zinc finger protein RFP	TRIM27|RFP|RNF76	protein	taxon:9606	20260725	IntAct		
UniProtKB	P14373	TRIM27	enables	GO:0005515	PMID:32296183	IPI	UniProtKB:Q8NE01	F	Zinc finger protein RFP	TRIM27|RFP|RNF76	protein	taxon:9606	20260725	IntAct		
UniProtKB	P14373	TRIM27	enables	GO:0005515	PMID:32296183	IPI	UniProtKB:Q8NEC5	F	Zinc finger protein RFP	TRIM27|RFP|RNF76	protein	taxon:9606	20260725	IntAct		
UniProtKB	P14373	TRIM27	enables	GO:0005515	PMID:32296183	IPI	UniProtKB:Q8NFT6-2	F	Zinc finger protein RFP	TRIM27|RFP|RNF76	protein	taxon:9606	20260725	IntAct		
UniProtKB	P14373	TRIM27	enables	GO:0005515	PMID:32296183	IPI	UniProtKB:Q8NHY3	F	Zinc finger protein RFP	TRIM27|RFP|RNF76	protein	taxon:9606	20260725	IntAct		
UniProtKB	P14373	TRIM27	enables	GO:0005515	PMID:32296183	IPI	UniProtKB:Q8TAE8	F	Zinc finger protein RFP	TRIM27|RFP|RNF76	protein	taxon:9606	20260725	IntAct		
UniProtKB	P14373	TRIM27	enables	GO:0005515	PMID:32296183	IPI	UniProtKB:Q8TAU3	F	Zinc finger protein RFP	TRIM27|RFP|RNF76	protein	taxon:9606	20260725	IntAct		
UniProtKB	P14373	TRIM27	enables	GO:0005515	PMID:32296183	IPI	UniProtKB:Q8TBB1	F	Zinc finger protein RFP	TRIM27|RFP|RNF76	protein	taxon:9606	20260725	IntAct		
UniProtKB	P14373	TRIM27	enables	GO:0005515	PMID:32296183	IPI	UniProtKB:Q8TCE9	F	Zinc finger protein RFP	TRIM27|RFP|RNF76	protein	taxon:9606	20260725	IntAct		
UniProtKB	P14373	TRIM27	enables	GO:0005515	PMID:32296183	IPI	UniProtKB:Q8TDQ7-2	F	Zinc finger protein RFP	TRIM27|RFP|RNF76	protein	taxon:9606	20260725	IntAct		
UniProtKB	P14373	TRIM27	enables	GO:0005515	PMID:32296183	IPI	UniProtKB:Q92917	F	Zinc finger protein RFP	TRIM27|RFP|RNF76	protein	taxon:9606	20260725	IntAct		
UniProtKB	P14373	TRIM27	enables	GO:0005515	PMID:32296183	IPI	UniProtKB:Q969S2	F	Zinc finger protein RFP	TRIM27|RFP|RNF76	protein	taxon:9606	20260725	IntAct		
UniProtKB	P14373	TRIM27	enables	GO:0005515	PMID:32296183	IPI	UniProtKB:Q969U6	F	Zinc finger protein RFP	TRIM27|RFP|RNF76	protein	taxon:9606	20260725	IntAct		
UniProtKB	P14373	TRIM27	enables	GO:0005515	PMID:32296183	IPI	UniProtKB:Q96A72	F	Zinc finger protein RFP	TRIM27|RFP|RNF76	protein	taxon:9606	20260725	IntAct		
UniProtKB	P14373	TRIM27	enables	GO:0005515	PMID:32296183	IPI	UniProtKB:Q96FJ0	F	Zinc finger protein RFP	TRIM27|RFP|RNF76	protein	taxon:9606	20260725	IntAct		
UniProtKB	P14373	TRIM27	enables	GO:0005515	PMID:32296183	IPI	UniProtKB:Q96FN4	F	Zinc finger protein RFP	TRIM27|RFP|RNF76	protein	taxon:9606	20260725	IntAct		
UniProtKB	P14373	TRIM27	enables	GO:0005515	PMID:32296183	IPI	UniProtKB:Q96FV9	F	Zinc finger protein RFP	TRIM27|RFP|RNF76	protein	taxon:9606	20260725	IntAct		
UniProtKB	P14373	TRIM27	enables	GO:0005515	PMID:32296183	IPI	UniProtKB:Q96GM5	F	Zinc finger protein RFP	TRIM27|RFP|RNF76	protein	taxon:9606	20260725	IntAct		
UniProtKB	P14373	TRIM27	enables	GO:0005515	PMID:32296183	IPI	UniProtKB:Q96HA1-2	F	Zinc finger protein RFP	TRIM27|RFP|RNF76	protein	taxon:9606	20260725	IntAct		
UniProtKB	P14373	TRIM27	enables	GO:0005515	PMID:32296183	IPI	UniProtKB:Q96HA8	F	Zinc finger protein RFP	TRIM27|RFP|RNF76	protein	taxon:9606	20260725	IntAct		
UniProtKB	P14373	TRIM27	enables	GO:0005515	PMID:32296183	IPI	UniProtKB:Q96IQ9	F	Zinc finger protein RFP	TRIM27|RFP|RNF76	protein	taxon:9606	20260725	IntAct		
UniProtKB	P14373	TRIM27	enables	GO:0005515	PMID:32296183	IPI	UniProtKB:Q96JP2	F	Zinc finger protein RFP	TRIM27|RFP|RNF76	protein	taxon:9606	20260725	IntAct		
UniProtKB	P14373	TRIM27	enables	GO:0005515	PMID:32296183	IPI	UniProtKB:Q96PC2	F	Zinc finger protein RFP	TRIM27|RFP|RNF76	protein	taxon:9606	20260725	IntAct		
UniProtKB	P14373	TRIM27	enables	GO:0005515	PMID:32296183	IPI	UniProtKB:Q96PV0	F	Zinc finger protein RFP	TRIM27|RFP|RNF76	protein	taxon:9606	20260725	IntAct		
UniProtKB	P14373	TRIM27	enables	GO:0005515	PMID:32296183	IPI	UniProtKB:Q96SQ5	F	Zinc finger protein RFP	TRIM27|RFP|RNF76	protein	taxon:9606	20260725	IntAct		
UniProtKB	P14373	TRIM27	enables	GO:0005515	PMID:32296183	IPI	UniProtKB:Q99572	F	Zinc finger protein RFP	TRIM27|RFP|RNF76	protein	taxon:9606	20260725	IntAct		
UniProtKB	P14373	TRIM27	enables	GO:0005515	PMID:32296183	IPI	UniProtKB:Q99633	F	Zinc finger protein RFP	TRIM27|RFP|RNF76	protein	taxon:9606	20260725	IntAct		
UniProtKB	P14373	TRIM27	enables	GO:0005515	PMID:32296183	IPI	UniProtKB:Q9BRG1	F	Zinc finger protein RFP	TRIM27|RFP|RNF76	protein	taxon:9606	20260725	IntAct		
UniProtKB	P14373	TRIM27	enables	GO:0005515	PMID:32296183	IPI	UniProtKB:Q9BSH4	F	Zinc finger protein RFP	TRIM27|RFP|RNF76	protein	taxon:9606	20260725	IntAct		
UniProtKB	P14373	TRIM27	enables	GO:0005515	PMID:32296183	IPI	UniProtKB:Q9BSW7	F	Zinc finger protein RFP	TRIM27|RFP|RNF76	protein	taxon:9606	20260725	IntAct		
UniProtKB	P14373	TRIM27	enables	GO:0005515	PMID:32296183	IPI	UniProtKB:Q9BUI4	F	Zinc finger protein RFP	TRIM27|RFP|RNF76	protein	taxon:9606	20260725	IntAct		
UniProtKB	P14373	TRIM27	enables	GO:0005515	PMID:32296183	IPI	UniProtKB:Q9BUZ4	F	Zinc finger protein RFP	TRIM27|RFP|RNF76	protein	taxon:9606	20260725	IntAct		
UniProtKB	P14373	TRIM27	enables	GO:0005515	PMID:32296183	IPI	UniProtKB:Q9BWG6	F	Zinc finger protein RFP	TRIM27|RFP|RNF76	protein	taxon:9606	20260725	IntAct		
UniProtKB	P14373	TRIM27	enables	GO:0005515	PMID:32296183	IPI	UniProtKB:Q9BWT7	F	Zinc finger protein RFP	TRIM27|RFP|RNF76	protein	taxon:9606	20260725	IntAct		
UniProtKB	P14373	TRIM27	enables	GO:0005515	PMID:32296183	IPI	UniProtKB:Q9BXS5	F	Zinc finger protein RFP	TRIM27|RFP|RNF76	protein	taxon:9606	20260725	IntAct		
UniProtKB	P14373	TRIM27	enables	GO:0005515	PMID:32296183	IPI	UniProtKB:Q9C086	F	Zinc finger protein RFP	TRIM27|RFP|RNF76	protein	taxon:9606	20260725	IntAct		
UniProtKB	P14373	TRIM27	enables	GO:0005515	PMID:32296183	IPI	UniProtKB:Q9GZM8	F	Zinc finger protein RFP	TRIM27|RFP|RNF76	protein	taxon:9606	20260725	IntAct		
UniProtKB	P14373	TRIM27	enables	GO:0005515	PMID:32296183	IPI	UniProtKB:Q9GZT8	F	Zinc finger protein RFP	TRIM27|RFP|RNF76	protein	taxon:9606	20260725	IntAct		
UniProtKB	P14373	TRIM27	enables	GO:0005515	PMID:32296183	IPI	UniProtKB:Q9GZV7	F	Zinc finger protein RFP	TRIM27|RFP|RNF76	protein	taxon:9606	20260725	IntAct		
UniProtKB	P14373	TRIM27	enables	GO:0005515	PMID:32296183	IPI	UniProtKB:Q9H0A9-2	F	Zinc finger protein RFP	TRIM27|RFP|RNF76	protein	taxon:9606	20260725	IntAct		
UniProtKB	P14373	TRIM27	enables	GO:0005515	PMID:32296183	IPI	UniProtKB:Q9H0I2	F	Zinc finger protein RFP	TRIM27|RFP|RNF76	protein	taxon:9606	20260725	IntAct		
UniProtKB	P14373	TRIM27	enables	GO:0005515	PMID:32296183	IPI	UniProtKB:Q9H0K6	F	Zinc finger protein RFP	TRIM27|RFP|RNF76	protein	taxon:9606	20260725	IntAct		
UniProtKB	P14373	TRIM27	enables	GO:0005515	PMID:32296183	IPI	UniProtKB:Q9H0W8	F	Zinc finger protein RFP	TRIM27|RFP|RNF76	protein	taxon:9606	20260725	IntAct		
UniProtKB	P14373	TRIM27	enables	GO:0005515	PMID:32296183	IPI	UniProtKB:Q9H6L4	F	Zinc finger protein RFP	TRIM27|RFP|RNF76	protein	taxon:9606	20260725	IntAct		
UniProtKB	P14373	TRIM27	enables	GO:0005515	PMID:32296183	IPI	UniProtKB:Q9H8E8	F	Zinc finger protein RFP	TRIM27|RFP|RNF76	protein	taxon:9606	20260725	IntAct		
UniProtKB	P14373	TRIM27	enables	GO:0005515	PMID:32296183	IPI	UniProtKB:Q9HC52	F	Zinc finger protein RFP	TRIM27|RFP|RNF76	protein	taxon:9606	20260725	IntAct		
UniProtKB	P14373	TRIM27	enables	GO:0005515	PMID:32296183	IPI	UniProtKB:Q9HC98-4	F	Zinc finger protein RFP	TRIM27|RFP|RNF76	protein	taxon:9606	20260725	IntAct		
UniProtKB	P14373	TRIM27	enables	GO:0005515	PMID:32296183	IPI	UniProtKB:Q9NQL9	F	Zinc finger protein RFP	TRIM27|RFP|RNF76	protein	taxon:9606	20260725	IntAct		
UniProtKB	P14373	TRIM27	enables	GO:0005515	PMID:32296183	IPI	UniProtKB:Q9NR81	F	Zinc finger protein RFP	TRIM27|RFP|RNF76	protein	taxon:9606	20260725	IntAct		
UniProtKB	P14373	TRIM27	enables	GO:0005515	PMID:32296183	IPI	UniProtKB:Q9NWV8	F	Zinc finger protein RFP	TRIM27|RFP|RNF76	protein	taxon:9606	20260725	IntAct		
UniProtKB	P14373	TRIM27	enables	GO:0005515	PMID:32296183	IPI	UniProtKB:Q9NZV6	F	Zinc finger protein RFP	TRIM27|RFP|RNF76	protein	taxon:9606	20260725	IntAct		
UniProtKB	P14373	TRIM27	enables	GO:0005515	PMID:32296183	IPI	UniProtKB:Q9P0T4	F	Zinc finger protein RFP	TRIM27|RFP|RNF76	protein	taxon:9606	20260725	IntAct		
UniProtKB	P14373	TRIM27	enables	GO:0005515	PMID:32296183	IPI	UniProtKB:Q9UBL6-2	F	Zinc finger protein RFP	TRIM27|RFP|RNF76	protein	taxon:9606	20260725	IntAct		
UniProtKB	P14373	TRIM27	enables	GO:0005515	PMID:32296183	IPI	UniProtKB:Q9UHP6	F	Zinc finger protein RFP	TRIM27|RFP|RNF76	protein	taxon:9606	20260725	IntAct		
UniProtKB	P14373	TRIM27	enables	GO:0005515	PMID:32296183	IPI	UniProtKB:Q9UK33	F	Zinc finger protein RFP	TRIM27|RFP|RNF76	protein	taxon:9606	20260725	IntAct		
UniProtKB	P14373	TRIM27	enables	GO:0005515	PMID:32296183	IPI	UniProtKB:Q9UL15	F	Zinc finger protein RFP	TRIM27|RFP|RNF76	protein	taxon:9606	20260725	IntAct		
UniProtKB	P14373	TRIM27	enables	GO:0005515	PMID:32296183	IPI	UniProtKB:Q9Y223-2	F	Zinc finger protein RFP	TRIM27|RFP|RNF76	protein	taxon:9606	20260725	IntAct		
UniProtKB	P14373	TRIM27	enables	GO:0005515	PMID:32296183	IPI	UniProtKB:Q9Y2B5	F	Zinc finger protein RFP	TRIM27|RFP|RNF76	protein	taxon:9606	20260725	IntAct		
UniProtKB	P14373	TRIM27	enables	GO:0005515	PMID:32296183	IPI	UniProtKB:Q9Y6W3	F	Zinc finger protein RFP	TRIM27|RFP|RNF76	protein	taxon:9606	20260725	IntAct		
UniProtKB	P14373	TRIM27	enables	GO:0005515	PMID:32707033	IPI	UniProtKB:P49760	F	Zinc finger protein RFP	TRIM27|RFP|RNF76	protein	taxon:9606	20260725	IntAct		
UniProtKB	P14373	TRIM27	enables	GO:0005515	PMID:32814053	IPI	UniProtKB:P61086	F	Zinc finger protein RFP	TRIM27|RFP|RNF76	protein	taxon:9606	20260725	IntAct		
UniProtKB	P14373	TRIM27	enables	GO:0005515	PMID:33961781	IPI	UniProtKB:Q9GZM8	F	Zinc finger protein RFP	TRIM27|RFP|RNF76	protein	taxon:9606	20260725	IntAct		
UniProtKB	P14373	TRIM27	enables	GO:0005515	PMID:33961781	IPI	UniProtKB:Q9NRI5	F	Zinc finger protein RFP	TRIM27|RFP|RNF76	protein	taxon:9606	20260725	IntAct		
UniProtKB	P14373	TRIM27	enables	GO:0005515	PMID:36217029	IPI	UniProtKB:P0DTD1-PRO_0000449631	F	Zinc finger protein RFP	TRIM27|RFP|RNF76	protein	taxon:9606	20260725	IntAct		
UniProtKB	P14373	TRIM27	enables	GO:0005515	PMID:36217029	IPI	UniProtKB:P0DTD1-PRO_0000449633	F	Zinc finger protein RFP	TRIM27|RFP|RNF76	protein	taxon:9606	20260725	IntAct		
UniProtKB	P14373	TRIM27	enables	GO:0005515	PMID:36217030	IPI	UniProtKB:P0DTD1-PRO_0000449631	F	Zinc finger protein RFP	TRIM27|RFP|RNF76	protein	taxon:9606	20260725	IntAct		
UniProtKB	P14373	TRIM27	enables	GO:0005515	PMID:36217030	IPI	UniProtKB:P0DTD1-PRO_0000449633	F	Zinc finger protein RFP	TRIM27|RFP|RNF76	protein	taxon:9606	20260725	IntAct		
UniProtKB	P14373	TRIM27	enables	GO:0005515	PMID:36538041	IPI	UniProtKB:Q2KHT3-1	F	Zinc finger protein RFP	TRIM27|RFP|RNF76	protein	taxon:9606	20260725	IntAct		
UniProtKB	P14373	TRIM27	enables	GO:0005515	PMID:40205054	IPI	UniProtKB:Q9GZM8	F	Zinc finger protein RFP	TRIM27|RFP|RNF76	protein	taxon:9606	20260725	IntAct		
UniProtKB	P14373	TRIM27	enables	GO:0005515	PMID:9570750	IPI	UniProtKB:P29590-4	F	Zinc finger protein RFP	TRIM27|RFP|RNF76	protein	taxon:9606	20070205	UniProt		
UniProtKB	P14373	TRIM27	enables	GO:0008270	GO_REF:0000002	IEA	InterPro:IPR000315|InterPro:IPR020457	F	Zinc finger protein RFP	TRIM27|RFP|RNF76	protein	taxon:9606	20260727	InterPro		
UniProtKB	P14373	TRIM27	enables	GO:0019789	PMID:12393906	EXP		F	Zinc finger protein RFP	TRIM27|RFP|RNF76	protein	taxon:9606	20240514	Reactome		
UniProtKB	P14373	TRIM27	enables	GO:0019789	PMID:20972456	EXP		F	Zinc finger protein RFP	TRIM27|RFP|RNF76	protein	taxon:9606	20240514	Reactome		
UniProtKB	P14373	TRIM27	enables	GO:0042802	PMID:17156811	IPI	UniProtKB:P14373	F	Zinc finger protein RFP	TRIM27|RFP|RNF76	protein	taxon:9606	20191121	UniProt		
UniProtKB	P14373	TRIM27	enables	GO:0042802	PMID:22829933	IPI	UniProtKB:P14373	F	Zinc finger protein RFP	TRIM27|RFP|RNF76	protein	taxon:9606	20260725	IntAct		
UniProtKB	P14373	TRIM27	enables	GO:0042802	PMID:25416956	IPI	UniProtKB:P14373	F	Zinc finger protein RFP	TRIM27|RFP|RNF76	protein	taxon:9606	20260725	IntAct		
UniProtKB	P14373	TRIM27	enables	GO:0042802	PMID:27107012	IPI	UniProtKB:P14373	F	Zinc finger protein RFP	TRIM27|RFP|RNF76	protein	taxon:9606	20260725	IntAct		
UniProtKB	P14373	TRIM27	enables	GO:0046872	PMID:3380101	TAS		F	Zinc finger protein RFP	TRIM27|RFP|RNF76	protein	taxon:9606	20031119	PINC		
UniProtKB	P14373	TRIM27	enables	GO:0061630	GO_REF:0000003	IEA	EC:2.3.2.27	F	Zinc finger protein RFP	TRIM27|RFP|RNF76	protein	taxon:9606	20260727	UniProt		
UniProtKB	P14373	TRIM27	enables	GO:0061630	GO_REF:0000033	IBA	MGI:MGI:106657|MGI:MGI:1861440|MGI:MGI:2137352|MGI:MGI:2137355|MGI:MGI:2384814|MGI:MGI:2385051|MGI:MGI:2447992|MGI:MGI:2664992|MGI:MGI:2684862|MGI:MGI:2684869|MGI:MGI:3612190|MGI:MGI:98178|PANTHER:PTN007774218|UniProtKB:P14373|UniProtKB:P19474|UniProtKB:Q12899|UniProtKB:Q6P9F5|UniProtKB:Q86WT6|UniProtKB:Q86XT4|UniProtKB:Q8IWZ4|UniProtKB:Q8IYM9|UniProtKB:Q8WV44|UniProtKB:Q969Q1|UniProtKB:Q96A61|UniProtKB:Q96F44|UniProtKB:Q9BVG3|UniProtKB:Q9BYV6|UniProtKB:Q9BZY9|UniProtKB:Q9C019|UniProtKB:Q9C029|UniProtKB:Q9C030|UniProtKB:Q9H2S5|UniProtKB:Q9UDY6	F	Zinc finger protein RFP	TRIM27|RFP|RNF76	protein	taxon:9606	20260529	GO_Central		
UniProtKB	P14373	TRIM27	enables	GO:0061630	PMID:22128329	IDA		F	Zinc finger protein RFP	TRIM27|RFP|RNF76	protein	taxon:9606	20250402	UniProt	has_input(UniProtKB:O00750)	
UniProtKB	P14373	TRIM27	enables	GO:0061630	PMID:22829933	IDA		F	Zinc finger protein RFP	TRIM27|RFP|RNF76	protein	taxon:9606	20230322	UniProt	has_input(UniProtKB:Q9HC29),part_of(GO:0006511)	
UniProtKB	P14373	TRIM27	enables	GO:0061630	PMID:23419514	EXP		F	Zinc finger protein RFP	TRIM27|RFP|RNF76	protein	taxon:9606	20260222	Reactome		
UniProtKB	P14373	TRIM27	enables	GO:0061630	PMID:24144979	EXP		F	Zinc finger protein RFP	TRIM27|RFP|RNF76	protein	taxon:9606	20251027	UniProt		
UniProtKB	P14373	TRIM27	enables	GO:0061630	PMID:26358190	IDA		F	Zinc finger protein RFP	TRIM27|RFP|RNF76	protein	taxon:9606	20221010	UniProt	part_of(GO:0032480),occurs_in(GO:0005737),has_input(UniProtKB:Q9UHD2),directly_negatively_regulates(GO:0004674)	
UniProtKB	P14373	TRIM27	enables	GO:0061630	PMID:35670107	IDA		F	Zinc finger protein RFP	TRIM27|RFP|RNF76	protein	taxon:9606	20221012	UniProt	part_of(GO:0010507),has_input(UniProtKB:Q9Y2H1),directly_positively_regulates(GO:0004674)	
UniProtKB	P14373	TRIM27	enables	GO:0061630	PMID:35670107	IDA		F	Zinc finger protein RFP	TRIM27|RFP|RNF76	protein	taxon:9606	20221012	UniProt	part_of(GO:0010507),occurs_in(GO:0005737),has_input(UniProtKB:O75385),directly_negatively_regulates(GO:0004674)	
UniProtKB	P14373	TRIM27	enables	GO:0141039	PMID:22128329	IDA		F	Zinc finger protein RFP	TRIM27|RFP|RNF76	protein	taxon:9606	20250402	UniProt	has_input(UniProtKB:O00750)	
UniProtKB	P14373	TRIM27	involved_in	GO:0000122	GO_REF:0000033	IBA	MGI:MGI:97904|PANTHER:PTN000646556|UniProtKB:P14373	P	Zinc finger protein RFP	TRIM27|RFP|RNF76	protein	taxon:9606	20200205	GO_Central		
UniProtKB	P14373	TRIM27	involved_in	GO:0000122	GO_REF:0000117	IEA	ARBA:ARBA00029133	P	Zinc finger protein RFP	TRIM27|RFP|RNF76	protein	taxon:9606	20260727	UniProt		
UniProtKB	P14373	TRIM27	involved_in	GO:0007283	PMID:3380101	TAS		P	Zinc finger protein RFP	TRIM27|RFP|RNF76	protein	taxon:9606	20030904	PINC		
UniProtKB	P14373	TRIM27	involved_in	GO:0010507	PMID:35670107	IDA		P	Zinc finger protein RFP	TRIM27|RFP|RNF76	protein	taxon:9606	20221012	UniProt		
UniProtKB	P14373	TRIM27	involved_in	GO:0010803	PMID:24144979	IDA		P	Zinc finger protein RFP	TRIM27|RFP|RNF76	protein	taxon:9606	20260103	ComplexPortal		
UniProtKB	P14373	TRIM27	involved_in	GO:0016567	GO_REF:0000041	IEA	UniPathway:UPA00143	P	Zinc finger protein RFP	TRIM27|RFP|RNF76	protein	taxon:9606	20260227	UniProt		
UniProtKB	P14373	TRIM27	involved_in	GO:0016925	Reactome:R-HSA-3108232	TAS		P	Zinc finger protein RFP	TRIM27|RFP|RNF76	protein	taxon:9606	20260316	Reactome		
UniProtKB	P14373	TRIM27	involved_in	GO:0032480	PMID:26358190	IDA		P	Zinc finger protein RFP	TRIM27|RFP|RNF76	protein	taxon:9606	20221010	UniProt		
UniProtKB	P14373	TRIM27	involved_in	GO:0034314	PMID:23452853	IDA		P	Zinc finger protein RFP	TRIM27|RFP|RNF76	protein	taxon:9606	20140603	UniProt		
UniProtKB	P14373	TRIM27	involved_in	GO:0042147	PMID:23452853	IDA		P	Zinc finger protein RFP	TRIM27|RFP|RNF76	protein	taxon:9606	20140603	UniProt		
UniProtKB	P14373	TRIM27	involved_in	GO:0044790	GO_REF:0000107	IEA	UniProtKB:Q62158|ensembl:ENSMUSP00000021761	P	Zinc finger protein RFP	TRIM27|RFP|RNF76	protein	taxon:9606	20260724	Ensembl		
UniProtKB	P14373	TRIM27	involved_in	GO:0045087	GO_REF:0000033	IBA	MGI:MGI:1338757|MGI:MGI:2137355|MGI:MGI:2385051|MGI:MGI:97904|PANTHER:PTN000762195|UniProtKB:O15553|UniProtKB:O60858|UniProtKB:P14373|UniProtKB:P19474|UniProtKB:Q0PF16|UniProtKB:Q12899|UniProtKB:Q14142|UniProtKB:Q96F44|UniProtKB:Q9BVG3|UniProtKB:Q9BZY9|UniProtKB:Q9C019|UniProtKB:Q9C029|UniProtKB:Q9C030|UniProtKB:Q9C035|UniProtKB:Q9UPQ4	P	Zinc finger protein RFP	TRIM27|RFP|RNF76	protein	taxon:9606	20260529	GO_Central		
UniProtKB	P14373	TRIM27	involved_in	GO:0045893	GO_REF:0000108	IEA	GO:0003713	P	Zinc finger protein RFP	TRIM27|RFP|RNF76	protein	taxon:9606	20260727	GOC		
UniProtKB	P14373	TRIM27	involved_in	GO:0070534	PMID:23452853	IMP		P	Zinc finger protein RFP	TRIM27|RFP|RNF76	protein	taxon:9606	20140603	UniProt		
UniProtKB	P14373	TRIM27	involved_in	GO:0140374	GO_REF:0000107	IEA	UniProtKB:Q62158|ensembl:ENSMUSP00000021761	P	Zinc finger protein RFP	TRIM27|RFP|RNF76	protein	taxon:9606	20260724	Ensembl		
UniProtKB	P14373	TRIM27	involved_in	GO:0140374	GO_REF:0000117	IEA	ARBA:ARBA00086315	P	Zinc finger protein RFP	TRIM27|RFP|RNF76	protein	taxon:9606	20260727	UniProt		
UniProtKB	P14373	TRIM27	involved_in	GO:0140374	PMID:18248090	IDA		P	Zinc finger protein RFP	TRIM27|RFP|RNF76	protein	taxon:9606	20260407	UniProt		
UniProtKB	P14373	TRIM27	involved_in	GO:0140374	PMID:29688809	IDA		P	Zinc finger protein RFP	TRIM27|RFP|RNF76	protein	taxon:9606	20260103	ComplexPortal		
UniProtKB	P14373	TRIM27	is_active_in	GO:0005737	GO_REF:0000033	IBA	MGI:MGI:106657|MGI:MGI:1337056|MGI:MGI:1338757|MGI:MGI:1913847|MGI:MGI:1914104|MGI:MGI:1923931|MGI:MGI:2137352|MGI:MGI:2137353|MGI:MGI:2137355|MGI:MGI:2149590|MGI:MGI:2384814|MGI:MGI:2664992|MGI:MGI:2684869|MGI:MGI:3036269|MGI:MGI:3612190|MGI:MGI:97904|MGI:MGI:98178|PANTHER:PTN007774218|RGD:1304877|RGD:619964|RGD:708400|UniProtKB:O15553|UniProtKB:O60858|UniProtKB:O75677|UniProtKB:O75679|UniProtKB:P14373|UniProtKB:P19474|UniProtKB:Q0PF16|UniProtKB:Q12899|UniProtKB:Q14142|UniProtKB:Q5W0U4|UniProtKB:Q6AZZ1|UniProtKB:Q6P9F5|UniProtKB:Q86WT6|UniProtKB:Q86XT4|UniProtKB:Q8IWZ4|UniProtKB:Q8IYM9|UniProtKB:Q8WV44|UniProtKB:Q969Q1|UniProtKB:Q96A61|UniProtKB:Q96F44|UniProtKB:Q9BVG3|UniProtKB:Q9BYJ4|UniProtKB:Q9BZY9|UniProtKB:Q9C019|UniProtKB:Q9C029|UniProtKB:Q9C030|UniProtKB:Q9C035|UniProtKB:Q9C037|UniProtKB:Q9H2S5|UniProtKB:Q9HCM9|UniProtKB:Q9UDY6|UniProtKB:Q9UPQ4|UniProtKB:Q9Y577	C	Zinc finger protein RFP	TRIM27|RFP|RNF76	protein	taxon:9606	20260529	GO_Central		
UniProtKB	P14373	TRIM27	is_active_in	GO:0005737	PMID:26358190	IC		C	Zinc finger protein RFP	TRIM27|RFP|RNF76	protein	taxon:9606	20221010	UniProt		
UniProtKB	P14373	TRIM27	is_active_in	GO:0005737	PMID:35670107	IC		C	Zinc finger protein RFP	TRIM27|RFP|RNF76	protein	taxon:9606	20221012	UniProt		
UniProtKB	P14373	TRIM27	located_in	GO:0005634	GO_REF:0000044	IEA	UniProtKB-SubCell:SL-0191	C	Zinc finger protein RFP	TRIM27|RFP|RNF76	protein	taxon:9606	20260727	UniProt		
UniProtKB	P14373	TRIM27	located_in	GO:0005634	PMID:17156811	IDA		C	Zinc finger protein RFP	TRIM27|RFP|RNF76	protein	taxon:9606	20090505	UniProt		
UniProtKB	P14373	TRIM27	located_in	GO:0005654	PMID:10976108	IDA		C	Zinc finger protein RFP	TRIM27|RFP|RNF76	protein	taxon:9606	20070611	MGI		
UniProtKB	P14373	TRIM27	located_in	GO:0005654	Reactome:R-HSA-3000434	TAS		C	Zinc finger protein RFP	TRIM27|RFP|RNF76	protein	taxon:9606	20160716	Reactome		
UniProtKB	P14373	TRIM27	located_in	GO:0005737	GO_REF:0000044	IEA	UniProtKB-SubCell:SL-0086	C	Zinc finger protein RFP	TRIM27|RFP|RNF76	protein	taxon:9606	20260727	UniProt		
UniProtKB	P14373	TRIM27	located_in	GO:0005737	GO_REF:0000107	IEA	UniProtKB:Q62158|ensembl:ENSMUSP00000021761	C	Zinc finger protein RFP	TRIM27|RFP|RNF76	protein	taxon:9606	20260724	Ensembl		
UniProtKB	P14373	TRIM27	located_in	GO:0005737	GO_REF:0000117	IEA	ARBA:ARBA00026971	C	Zinc finger protein RFP	TRIM27|RFP|RNF76	protein	taxon:9606	20260727	UniProt		
UniProtKB	P14373	TRIM27	located_in	GO:0005737	PMID:17156811	IDA		C	Zinc finger protein RFP	TRIM27|RFP|RNF76	protein	taxon:9606	20090505	UniProt		
UniProtKB	P14373	TRIM27	located_in	GO:0005737	PMID:36111389	EXP		C	Zinc finger protein RFP	TRIM27|RFP|RNF76	protein	taxon:9606	20251027	UniProt		
UniProtKB	P14373	TRIM27	located_in	GO:0005739	GO_REF:0000044	IEA	UniProtKB-SubCell:SL-0173	C	Zinc finger protein RFP	TRIM27|RFP|RNF76	protein	taxon:9606	20260727	UniProt		
UniProtKB	P14373	TRIM27	located_in	GO:0005739	PMID:24144979	EXP		C	Zinc finger protein RFP	TRIM27|RFP|RNF76	protein	taxon:9606	20251027	UniProt		
UniProtKB	P14373	TRIM27	located_in	GO:0005768	PMID:23452853	IDA		C	Zinc finger protein RFP	TRIM27|RFP|RNF76	protein	taxon:9606	20140603	UniProt		
UniProtKB	P14373	TRIM27	located_in	GO:0005769	GO_REF:0000044	IEA	UniProtKB-SubCell:SL-0094	C	Zinc finger protein RFP	TRIM27|RFP|RNF76	protein	taxon:9606	20260727	UniProt		
UniProtKB	P14373	TRIM27	located_in	GO:0005829	Reactome:R-HSA-8850997	TAS		C	Zinc finger protein RFP	TRIM27|RFP|RNF76	protein	taxon:9606	20160716	Reactome		
UniProtKB	P14373	TRIM27	located_in	GO:0005829	Reactome:R-HSA-8851011	TAS		C	Zinc finger protein RFP	TRIM27|RFP|RNF76	protein	taxon:9606	20160716	Reactome		
UniProtKB	P14373	TRIM27	located_in	GO:0005829	Reactome:R-HSA-9636297	TAS		C	Zinc finger protein RFP	TRIM27|RFP|RNF76	protein	taxon:9606	20160716	Reactome		
UniProtKB	P14373	TRIM27	located_in	GO:0016605	GO_REF:0000044	IEA	UniProtKB-SubCell:SL-0465	C	Zinc finger protein RFP	TRIM27|RFP|RNF76	protein	taxon:9606	20260727	UniProt		
UniProtKB	P14373	TRIM27	located_in	GO:0031965	PMID:10976108	IDA		C	Zinc finger protein RFP	TRIM27|RFP|RNF76	protein	taxon:9606	20070611	MGI		
UniProtKB	P14373	TRIM27	part_of	GO:0000151	PMID:24144979	IPI		C	Zinc finger protein RFP	TRIM27|RFP|RNF76	protein	taxon:9606	20260103	ComplexPortal		
UniProtKB	P14373	TRIM27	part_of	GO:1905368	PMID:24144979	IPI		C	Zinc finger protein RFP	TRIM27|RFP|RNF76	protein	taxon:9606	20260103	ComplexPortal		
UniProtKB	P14384	CPM	enables	GO:0004180	GO_REF:0000117	IEA	ARBA:ARBA00028164	F	Carboxypeptidase M	CPM	protein	taxon:9606	20260727	UniProt		
UniProtKB	P14384	CPM	enables	GO:0004180	PMID:7797563	TAS		F	Carboxypeptidase M	CPM	protein	taxon:9606	20030904	PINC		
UniProtKB	P14384	CPM	enables	GO:0004181	GO_REF:0000002	IEA	InterPro:IPR000834|InterPro:IPR033842	F	Carboxypeptidase M	CPM	protein	taxon:9606	20260727	InterPro		
UniProtKB	P14384	CPM	enables	GO:0004181	GO_REF:0000033	IBA	AGI_LocusCode:AT1G71696|FB:FBgn0004648|MGI:MGI:101932|PANTHER:PTN000163973|UniProtKB:O75976	F	Carboxypeptidase M	CPM	protein	taxon:9606	20260528	GO_Central		
UniProtKB	P14384	CPM	enables	GO:0004181	PMID:2753907	TAS		F	Carboxypeptidase M	CPM	protein	taxon:9606	20030904	PINC		
UniProtKB	P14384	CPM	enables	GO:0008270	GO_REF:0000002	IEA	InterPro:IPR000834	F	Carboxypeptidase M	CPM	protein	taxon:9606	20260727	InterPro		
UniProtKB	P14384	CPM	involved_in	GO:0006508	GO_REF:0000002	IEA	InterPro:IPR000834	P	Carboxypeptidase M	CPM	protein	taxon:9606	20260727	InterPro		
UniProtKB	P14384	CPM	involved_in	GO:0006518	GO_REF:0000033	IBA	PANTHER:PTN000163973|RGD:2394	P	Carboxypeptidase M	CPM	protein	taxon:9606	20240729	GO_Central		
UniProtKB	P14384	CPM	involved_in	GO:0009653	PMID:7797563	TAS		P	Carboxypeptidase M	CPM	protein	taxon:9606	20031119	PINC		
UniProtKB	P14384	CPM	involved_in	GO:0016485	GO_REF:0000033	IBA	FB:FBgn0004648|MGI:MGI:101932|PANTHER:PTN000163973|RGD:2394|WB:WBGene00001189	P	Carboxypeptidase M	CPM	protein	taxon:9606	20221007	GO_Central		
UniProtKB	P14384	CPM	is_active_in	GO:0005576	GO_REF:0000033	IBA	FB:FBgn0004648|MGI:MGI:1197012|MGI:MGI:1934569|PANTHER:PTN000163973|RGD:2394|RGD:70931|UniProtKB:Q66K79	C	Carboxypeptidase M	CPM	protein	taxon:9606	20260528	GO_Central		
UniProtKB	P14384	CPM	located_in	GO:0005576	Reactome:R-HSA-8940388	TAS		C	Carboxypeptidase M	CPM	protein	taxon:9606	20160929	Reactome		
UniProtKB	P14384	CPM	located_in	GO:0005886	GO_REF:0000044	IEA	UniProtKB-SubCell:SL-0039	C	Carboxypeptidase M	CPM	protein	taxon:9606	20260727	UniProt		
UniProtKB	P14384	CPM	located_in	GO:0005886	PMID:12457462	EXP		C	Carboxypeptidase M	CPM	protein	taxon:9606	20181130	UniProt		
UniProtKB	P14384	CPM	located_in	GO:0005886	PMID:7797563	TAS		C	Carboxypeptidase M	CPM	protein	taxon:9606	20030904	PINC		
UniProtKB	P14384	CPM	located_in	GO:0005886	Reactome:R-HSA-8940388	TAS		C	Carboxypeptidase M	CPM	protein	taxon:9606	20160927	Reactome		
UniProtKB	P14384	CPM	located_in	GO:0009986	PMID:19581412	HDA		C	Carboxypeptidase M	CPM	protein	taxon:9606	20140723	UniProt		
UniProtKB	P14384	CPM	located_in	GO:0070062	PMID:23533145	HDA		C	Carboxypeptidase M	CPM	protein	taxon:9606	20140714	UniProt		
UniProtKB	P14406	COX7A2	enables	GO:0005515	PMID:32296183	IPI	UniProtKB:Q6FHY5	F	Cytochrome c oxidase subunit 7A2, mitochondrial	COX7A2|COX7AL	protein	taxon:9606	20260725	IntAct		
UniProtKB	P14406	COX7A2	enables	GO:0030674	GO_REF:0000033	IBA	PANTHER:PTN000828143|UniProtKB:O14548|ZFIN:ZDB-GENE-030131-7691	F	Cytochrome c oxidase subunit 7A2, mitochondrial	COX7A2|COX7AL	protein	taxon:9606	20250717	GO_Central		
UniProtKB	P14406	COX7A2	involved_in	GO:0006119	GO_REF:0000033	IBA	MGI:MGI:1316714|PANTHER:PTN000828143	P	Cytochrome c oxidase subunit 7A2, mitochondrial	COX7A2|COX7AL	protein	taxon:9606	20250326	GO_Central		
UniProtKB	P14406	COX7A2	involved_in	GO:0006119	GO_REF:0000041	IEA	UniPathway:UPA00705	P	Cytochrome c oxidase subunit 7A2, mitochondrial	COX7A2|COX7AL	protein	taxon:9606	20260227	UniProt		
UniProtKB	P14406	COX7A2	involved_in	GO:0006123	GO_REF:0000002	IEA	InterPro:IPR003177|InterPro:IPR036539	P	Cytochrome c oxidase subunit 7A2, mitochondrial	COX7A2|COX7AL	protein	taxon:9606	20260727	InterPro		
UniProtKB	P14406	COX7A2	involved_in	GO:0006123	PMID:30030519	NAS		P	Cytochrome c oxidase subunit 7A2, mitochondrial	COX7A2|COX7AL	protein	taxon:9606	20251229	ComplexPortal		
UniProtKB	P14406	COX7A2	involved_in	GO:0045333	PMID:30030519	NAS		P	Cytochrome c oxidase subunit 7A2, mitochondrial	COX7A2|COX7AL	protein	taxon:9606	20251229	ComplexPortal		
UniProtKB	P14406	COX7A2	is_active_in	GO:0031966	GO_REF:0000033	IBA	FB:FBgn0040529|FB:FBgn0085201|MGI:MGI:1316715|PANTHER:PTN000828143|UniProtKB:O14548|UniProtKB:P07470|UniProtKB:P14406	C	Cytochrome c oxidase subunit 7A2, mitochondrial	COX7A2|COX7AL	protein	taxon:9606	20260528	GO_Central		
UniProtKB	P14406	COX7A2	located_in	GO:0005739	PMID:34800366	HTP		C	Cytochrome c oxidase subunit 7A2, mitochondrial	COX7A2|COX7AL	protein	taxon:9606	20240711	FlyBase		
UniProtKB	P14406	COX7A2	located_in	GO:0005743	GO_REF:0000044	IEA	UniProtKB-SubCell:SL-0168	C	Cytochrome c oxidase subunit 7A2, mitochondrial	COX7A2|COX7AL	protein	taxon:9606	20260727	UniProt		
UniProtKB	P14406	COX7A2	located_in	GO:0005743	PMID:30030519	EXP		C	Cytochrome c oxidase subunit 7A2, mitochondrial	COX7A2|COX7AL	protein	taxon:9606	20251027	UniProt		
UniProtKB	P14406	COX7A2	located_in	GO:0005743	Reactome:R-HSA-163214	TAS		C	Cytochrome c oxidase subunit 7A2, mitochondrial	COX7A2|COX7AL	protein	taxon:9606	20160716	Reactome		
UniProtKB	P14406	COX7A2	located_in	GO:0005743	Reactome:R-HSA-9709406	TAS		C	Cytochrome c oxidase subunit 7A2, mitochondrial	COX7A2|COX7AL	protein	taxon:9606	20160716	Reactome		
UniProtKB	P14406	COX7A2	located_in	GO:0005743	Reactome:R-HSA-9865663	TAS		C	Cytochrome c oxidase subunit 7A2, mitochondrial	COX7A2|COX7AL	protein	taxon:9606	20160716	Reactome		
UniProtKB	P14406	COX7A2	located_in	GO:0031966	PMID:30030519	IDA		C	Cytochrome c oxidase subunit 7A2, mitochondrial	COX7A2|COX7AL	protein	taxon:9606	20251229	ComplexPortal		
UniProtKB	P14406	COX7A2	part_of	GO:0045277	GO_REF:0000002	IEA	InterPro:IPR036539	C	Cytochrome c oxidase subunit 7A2, mitochondrial	COX7A2|COX7AL	protein	taxon:9606	20260727	InterPro		
UniProtKB	P14406	COX7A2	part_of	GO:0045277	PMID:30030519	IPI		C	Cytochrome c oxidase subunit 7A2, mitochondrial	COX7A2|COX7AL	protein	taxon:9606	20251229	ComplexPortal		
UniProtKB	P14406	COX7A2	part_of	GO:0098803	GO_REF:0000033	IBA	FB:FBgn0040529|FB:FBgn0085201|MGI:MGI:1316714|MGI:MGI:1316715|PANTHER:PTN000828143|UniProtKB:P07470|UniProtKB:P14406|ZFIN:ZDB-GENE-060929-340	C	Cytochrome c oxidase subunit 7A2, mitochondrial	COX7A2|COX7AL	protein	taxon:9606	20251218	GO_Central		
UniProtKB	P14410	SI	enables	GO:0004553	GO_REF:0000002	IEA	InterPro:IPR000322	F	Sucrase-isomaltase, intestinal	SI	protein	taxon:9606	20260727	InterPro		
UniProtKB	P14410	SI	enables	GO:0004558	GO_REF:0000033	IBA	MGI:MGI:1203495|MGI:MGI:95609|PANTHER:PTN002333501|RGD:735227|UniProtKB:O43451|UniProtKB:P10253|UniProtKB:P14410|WB:WBGene00017071|WB:WBGene00019895	F	Sucrase-isomaltase, intestinal	SI	protein	taxon:9606	20260529	GO_Central		
UniProtKB	P14410	SI	enables	GO:0004558	GO_REF:0000117	IEA	ARBA:ARBA00088149	F	Sucrase-isomaltase, intestinal	SI	protein	taxon:9606	20260727	UniProt		
UniProtKB	P14410	SI	enables	GO:0004558	PMID:20356844	IDA		F	Sucrase-isomaltase, intestinal	SI	protein	taxon:9606	20251208	UniProt		
UniProtKB	P14410	SI	enables	GO:0004574	GO_REF:0000003	IEA	EC:3.2.1.10	F	Sucrase-isomaltase, intestinal	SI	protein	taxon:9606	20260727	UniProt		
UniProtKB	P14410	SI	enables	GO:0004574	GO_REF:0000116	IEA	RHEA:68864	F	Sucrase-isomaltase, intestinal	SI	protein	taxon:9606	20260727	RHEA		
UniProtKB	P14410	SI	enables	GO:0004574	GO_REF:0000117	IEA	ARBA:ARBA00098152	F	Sucrase-isomaltase, intestinal	SI	protein	taxon:9606	20260727	UniProt		
UniProtKB	P14410	SI	enables	GO:0004574	PMID:20356844	IDA		F	Sucrase-isomaltase, intestinal	SI	protein	taxon:9606	20251128	UniProt		
UniProtKB	P14410	SI	enables	GO:0004574	PMID:27480812	IDA		F	Sucrase-isomaltase, intestinal	SI	protein	taxon:9606	20210924	UniProt		
UniProtKB	P14410	SI	enables	GO:0004575	GO_REF:0000003	IEA	EC:3.2.1.48	F	Sucrase-isomaltase, intestinal	SI	protein	taxon:9606	20260727	UniProt		
UniProtKB	P14410	SI	enables	GO:0004575	GO_REF:0000116	IEA	RHEA:33795	F	Sucrase-isomaltase, intestinal	SI	protein	taxon:9606	20260727	RHEA		
UniProtKB	P14410	SI	enables	GO:0004575	PMID:20356844	IDA		F	Sucrase-isomaltase, intestinal	SI	protein	taxon:9606	20251128	UniProt		
UniProtKB	P14410	SI	enables	GO:0004575	Reactome:R-HSA-189069	TAS		F	Sucrase-isomaltase, intestinal	SI	protein	taxon:9606	20260222	Reactome		
UniProtKB	P14410	SI	enables	GO:0005515	PMID:36968271	IPI	UniProtKB:O43451	F	Sucrase-isomaltase, intestinal	SI	protein	taxon:9606	20260725	IntAct	occurs_in(GO:0031526)	
UniProtKB	P14410	SI	enables	GO:0030246	GO_REF:0000002	IEA	InterPro:IPR011013	F	Sucrase-isomaltase, intestinal	SI	protein	taxon:9606	20260727	InterPro		
UniProtKB	P14410	SI	involved_in	GO:0005975	GO_REF:0000002	IEA	InterPro:IPR000322|InterPro:IPR011013	P	Sucrase-isomaltase, intestinal	SI	protein	taxon:9606	20260727	InterPro		
UniProtKB	P14410	SI	involved_in	GO:0005987	PMID:27480812	IDA		P	Sucrase-isomaltase, intestinal	SI	protein	taxon:9606	20210924	UniProt		
UniProtKB	P14410	SI	involved_in	GO:0044245	Reactome:R-HSA-189085	TAS		P	Sucrase-isomaltase, intestinal	SI	protein	taxon:9606	20260316	Reactome		
UniProtKB	P14410	SI	involved_in	GO:0046352	GO_REF:0000117	IEA	ARBA:ARBA00029096	P	Sucrase-isomaltase, intestinal	SI	protein	taxon:9606	20260727	UniProt		
UniProtKB	P14410	SI	located_in	GO:0005794	PMID:1717481	TAS		C	Sucrase-isomaltase, intestinal	SI	protein	taxon:9606	20030904	PINC		
UniProtKB	P14410	SI	located_in	GO:0005886	Reactome:R-HSA-189053	TAS		C	Sucrase-isomaltase, intestinal	SI	protein	taxon:9606	20250929	Reactome		
UniProtKB	P14410	SI	located_in	GO:0005886	Reactome:R-HSA-189069	TAS		C	Sucrase-isomaltase, intestinal	SI	protein	taxon:9606	20250929	Reactome		
UniProtKB	P14410	SI	located_in	GO:0005886	Reactome:R-HSA-191101	TAS		C	Sucrase-isomaltase, intestinal	SI	protein	taxon:9606	20250929	Reactome		
UniProtKB	P14410	SI	located_in	GO:0005886	Reactome:R-HSA-191108	TAS		C	Sucrase-isomaltase, intestinal	SI	protein	taxon:9606	20250929	Reactome		
UniProtKB	P14410	SI	located_in	GO:0005886	Reactome:R-HSA-5659861	TAS		C	Sucrase-isomaltase, intestinal	SI	protein	taxon:9606	20250929	Reactome		
UniProtKB	P14410	SI	located_in	GO:0005886	Reactome:R-HSA-5659922	TAS		C	Sucrase-isomaltase, intestinal	SI	protein	taxon:9606	20250929	Reactome		
UniProtKB	P14410	SI	located_in	GO:0005903	PMID:1717481	TAS		C	Sucrase-isomaltase, intestinal	SI	protein	taxon:9606	20030904	PINC		
UniProtKB	P14410	SI	located_in	GO:0016324	GO_REF:0000044	IEA	UniProtKB-SubCell:SL-0015	C	Sucrase-isomaltase, intestinal	SI	protein	taxon:9606	20260727	UniProt		
UniProtKB	P14410	SI	located_in	GO:0031526	GO_REF:0000024	ISS	UniProtKB:P07768	C	Sucrase-isomaltase, intestinal	SI	protein	taxon:9606	20251208	UniProt		
UniProtKB	P14410	SI	located_in	GO:0045177	GO_REF:0000117	IEA	ARBA:ARBA00028419	C	Sucrase-isomaltase, intestinal	SI	protein	taxon:9606	20260727	UniProt		
UniProtKB	P14410	SI	located_in	GO:0070062	PMID:23533145	HDA		C	Sucrase-isomaltase, intestinal	SI	protein	taxon:9606	20140714	UniProt		
UniProtKB	P14415	ATP1B2	acts_upstream_of_or_within	GO:0001895	GO_REF:0000024	ISS	UniProtKB:P14231	P	Sodium/potassium-transporting ATPase subunit beta-2	ATP1B2	protein	taxon:9606	20190924	ARUK-UCL	happens_during(UBERON:0034920)	
UniProtKB	P14415	ATP1B2	acts_upstream_of_or_within	GO:0021670	GO_REF:0000024	ISS	UniProtKB:P14231	P	Sodium/potassium-transporting ATPase subunit beta-2	ATP1B2	protein	taxon:9606	20190929	ARUK-UCL		
UniProtKB	P14415	ATP1B2	acts_upstream_of_or_within	GO:0021678	GO_REF:0000024	ISS	UniProtKB:P14231	P	Sodium/potassium-transporting ATPase subunit beta-2	ATP1B2	protein	taxon:9606	20190929	ARUK-UCL		
UniProtKB	P14415	ATP1B2	acts_upstream_of_or_within	GO:0021944	GO_REF:0000024	ISS	UniProtKB:P14231	P	Sodium/potassium-transporting ATPase subunit beta-2	ATP1B2	protein	taxon:9606	20190929	ARUK-UCL	occurs_in(CL:0000644),results_in_movement_of(CL:0001031),occurs_in(UBERON:0002037)	
UniProtKB	P14415	ATP1B2	acts_upstream_of_or_within	GO:0045494	GO_REF:0000024	ISS	UniProtKB:P14231	P	Sodium/potassium-transporting ATPase subunit beta-2	ATP1B2	protein	taxon:9606	20190929	ARUK-UCL	occurs_in(UBERON:0000966)	
UniProtKB	P14415	ATP1B2	acts_upstream_of_or_within	GO:0061744	GO_REF:0000024	ISS	UniProtKB:P14231	P	Sodium/potassium-transporting ATPase subunit beta-2	ATP1B2	protein	taxon:9606	20190929	ARUK-UCL		
UniProtKB	P14415	ATP1B2	acts_upstream_of_or_within	GO:0120036	GO_REF:0000024	ISS	UniProtKB:P14231	P	Sodium/potassium-transporting ATPase subunit beta-2	ATP1B2	protein	taxon:9606	20190929	ARUK-UCL	occurs_in(UBERON:0002298),occurs_in(UBERON:0000202)	
UniProtKB	P14415	ATP1B2	enables	GO:0001671	GO_REF:0000033	IBA	FB:FBgn0015776|FB:FBgn0015777|MGI:MGI:88108|PANTHER:PTN000897489|UniProtKB:P05026|UniProtKB:P05027|UniProtKB:P14415|UniProtKB:P54709|UniProtKB:Q91580	F	Sodium/potassium-transporting ATPase subunit beta-2	ATP1B2	protein	taxon:9606	20240918	GO_Central		
UniProtKB	P14415	ATP1B2	enables	GO:0001671	PMID:10636900	IDA		F	Sodium/potassium-transporting ATPase subunit beta-2	ATP1B2	protein	taxon:9606	20201111	BHF-UCL	has_input(UniProtKB:P05023),occurs_in(GO:0005890),part_of(GO:1903408)|has_input(UniProtKB:P50993),occurs_in(GO:0005890),part_of(GO:1903408)|has_input(UniProtKB:P13637),occurs_in(GO:0005890),part_of(GO:1903408)	
UniProtKB	P14415	ATP1B2	enables	GO:0001671	PMID:19542013	IDA		F	Sodium/potassium-transporting ATPase subunit beta-2	ATP1B2	protein	taxon:9606	20241127	BHF-UCL	occurs_in(GO:0005890)	
UniProtKB	P14415	ATP1B2	enables	GO:0005515	PMID:11027149	IPI	UniProtKB:P05023	F	Sodium/potassium-transporting ATPase subunit beta-2	ATP1B2	protein	taxon:9606	20051216	UniProt		
UniProtKB	P14415	ATP1B2	enables	GO:0030674	PMID:10636900	IDA		F	Sodium/potassium-transporting ATPase subunit beta-2	ATP1B2	protein	taxon:9606	20201111	BHF-UCL	has_input(UniProtKB:P05023),occurs_in(GO:0005890)|has_input(UniProtKB:P50993),occurs_in(GO:0005890)|has_input(UniProtKB:P13637),occurs_in(GO:0005890)	
UniProtKB	P14415	ATP1B2	enables	GO:0030674	PMID:19542013	IDA		F	Sodium/potassium-transporting ATPase subunit beta-2	ATP1B2	protein	taxon:9606	20201111	BHF-UCL	occurs_in(GO:0005890)	
UniProtKB	P14415	ATP1B2	enables	GO:0051117	PMID:10636900	IPI	UniProtKB:P05023	F	Sodium/potassium-transporting ATPase subunit beta-2	ATP1B2	protein	taxon:9606	20140811	BHF-UCL		
UniProtKB	P14415	ATP1B2	enables	GO:0051117	PMID:10636900	IPI	UniProtKB:P13637	F	Sodium/potassium-transporting ATPase subunit beta-2	ATP1B2	protein	taxon:9606	20140811	BHF-UCL		
UniProtKB	P14415	ATP1B2	enables	GO:0051117	PMID:10636900	IPI	UniProtKB:P50993	F	Sodium/potassium-transporting ATPase subunit beta-2	ATP1B2	protein	taxon:9606	20140811	BHF-UCL		
UniProtKB	P14415	ATP1B2	enables	GO:0141109	PMID:10636900	IDA		F	Sodium/potassium-transporting ATPase subunit beta-2	ATP1B2	protein	taxon:9606	20241112	BHF-UCL	has_input(UniProtKB:P05023)|has_input(UniProtKB:P50993)|has_input(UniProtKB:P13637)	
UniProtKB	P14415	ATP1B2	involved_in	GO:0006813	GO_REF:0000002	IEA	InterPro:IPR000402	P	Sodium/potassium-transporting ATPase subunit beta-2	ATP1B2	protein	taxon:9606	20260727	InterPro		
UniProtKB	P14415	ATP1B2	involved_in	GO:0006814	GO_REF:0000002	IEA	InterPro:IPR000402	P	Sodium/potassium-transporting ATPase subunit beta-2	ATP1B2	protein	taxon:9606	20260727	InterPro		
UniProtKB	P14415	ATP1B2	involved_in	GO:0006883	GO_REF:0000033	IBA	PANTHER:PTN000897489|UniProtKB:P05026|UniProtKB:P05027|UniProtKB:P14415|UniProtKB:P54709|UniProtKB:Q91580	P	Sodium/potassium-transporting ATPase subunit beta-2	ATP1B2	protein	taxon:9606	20240918	GO_Central		
UniProtKB	P14415	ATP1B2	involved_in	GO:0006883	PMID:10636900	IDA		P	Sodium/potassium-transporting ATPase subunit beta-2	ATP1B2	protein	taxon:9606	20140811	BHF-UCL		
UniProtKB	P14415	ATP1B2	involved_in	GO:0006883	PMID:19542013	IDA		P	Sodium/potassium-transporting ATPase subunit beta-2	ATP1B2	protein	taxon:9606	20140808	BHF-UCL		
UniProtKB	P14415	ATP1B2	involved_in	GO:0010976	GO_REF:0000024	ISS	UniProtKB:P14231	P	Sodium/potassium-transporting ATPase subunit beta-2	ATP1B2	protein	taxon:9606	20191001	ARUK-UCL	occurs_in(CL:1001611),happens_during(UBERON:0007221)	
UniProtKB	P14415	ATP1B2	involved_in	GO:0010976	GO_REF:0000107	IEA	UniProtKB:P14231|ensembl:ENSMUSP00000047353	P	Sodium/potassium-transporting ATPase subunit beta-2	ATP1B2	protein	taxon:9606	20260724	Ensembl		
UniProtKB	P14415	ATP1B2	involved_in	GO:0030007	GO_REF:0000033	IBA	PANTHER:PTN000897489|UniProtKB:P05026|UniProtKB:P05027|UniProtKB:P14415|UniProtKB:P54709|UniProtKB:Q91580	P	Sodium/potassium-transporting ATPase subunit beta-2	ATP1B2	protein	taxon:9606	20240918	GO_Central		
UniProtKB	P14415	ATP1B2	involved_in	GO:0030007	PMID:10636900	IDA		P	Sodium/potassium-transporting ATPase subunit beta-2	ATP1B2	protein	taxon:9606	20140811	BHF-UCL		
UniProtKB	P14415	ATP1B2	involved_in	GO:0030007	PMID:19542013	IDA		P	Sodium/potassium-transporting ATPase subunit beta-2	ATP1B2	protein	taxon:9606	20140808	BHF-UCL		
UniProtKB	P14415	ATP1B2	involved_in	GO:0031589	GO_REF:0000107	IEA	UniProtKB:P14231|ensembl:ENSMUSP00000047353	P	Sodium/potassium-transporting ATPase subunit beta-2	ATP1B2	protein	taxon:9606	20260724	Ensembl		
UniProtKB	P14415	ATP1B2	involved_in	GO:0031589	PMID:12887597	ISS	UniProtKB:P14231	P	Sodium/potassium-transporting ATPase subunit beta-2	ATP1B2	protein	taxon:9606	20190924	ARUK-UCL	negatively_regulates(GO:0008347),occurs_in(CL:0000125)	
UniProtKB	P14415	ATP1B2	involved_in	GO:0036376	GO_REF:0000033	IBA	MGI:MGI:88108|PANTHER:PTN000897489|UniProtKB:P05027|UniProtKB:P14415|UniProtKB:P54709|UniProtKB:Q91580	P	Sodium/potassium-transporting ATPase subunit beta-2	ATP1B2	protein	taxon:9606	20250411	GO_Central		
UniProtKB	P14415	ATP1B2	involved_in	GO:0036376	PMID:19542013	IDA		P	Sodium/potassium-transporting ATPase subunit beta-2	ATP1B2	protein	taxon:9606	20140808	BHF-UCL		
UniProtKB	P14415	ATP1B2	involved_in	GO:0050821	PMID:10636900	IDA		P	Sodium/potassium-transporting ATPase subunit beta-2	ATP1B2	protein	taxon:9606	20140811	BHF-UCL	has_input(UniProtKB:P05023)|has_input(UniProtKB:P50993)|has_input(UniProtKB:P13637)	
UniProtKB	P14415	ATP1B2	involved_in	GO:0086009	PMID:19542013	IDA		P	Sodium/potassium-transporting ATPase subunit beta-2	ATP1B2	protein	taxon:9606	20140812	BHF-UCL		
UniProtKB	P14415	ATP1B2	involved_in	GO:0086064	PMID:19683723	TAS		P	Sodium/potassium-transporting ATPase subunit beta-2	ATP1B2	protein	taxon:9606	20140811	BHF-UCL		
UniProtKB	P14415	ATP1B2	involved_in	GO:0150104	PMID:30280653	NAS		P	Sodium/potassium-transporting ATPase subunit beta-2	ATP1B2	protein	taxon:9606	20200318	ARUK-UCL		
UniProtKB	P14415	ATP1B2	involved_in	GO:1903278	PMID:10636900	IDA		P	Sodium/potassium-transporting ATPase subunit beta-2	ATP1B2	protein	taxon:9606	20140811	BHF-UCL		
UniProtKB	P14415	ATP1B2	involved_in	GO:1903288	PMID:10636900	IDA		P	Sodium/potassium-transporting ATPase subunit beta-2	ATP1B2	protein	taxon:9606	20140811	BHF-UCL		
UniProtKB	P14415	ATP1B2	involved_in	GO:1903976	GO_REF:0000107	IEA	UniProtKB:P14231|ensembl:ENSMUSP00000047353	P	Sodium/potassium-transporting ATPase subunit beta-2	ATP1B2	protein	taxon:9606	20260724	Ensembl		
UniProtKB	P14415	ATP1B2	involved_in	GO:1903976	PMID:12887597	ISS	UniProtKB:P14231	P	Sodium/potassium-transporting ATPase subunit beta-2	ATP1B2	protein	taxon:9606	20190924	ARUK-UCL		
UniProtKB	P14415	ATP1B2	involved_in	GO:1990573	GO_REF:0000033	IBA	MGI:MGI:88108|PANTHER:PTN000897489|UniProtKB:P05027|UniProtKB:P14415|UniProtKB:P54709|UniProtKB:Q91580	P	Sodium/potassium-transporting ATPase subunit beta-2	ATP1B2	protein	taxon:9606	20240918	GO_Central		
UniProtKB	P14415	ATP1B2	involved_in	GO:1990573	PMID:19542013	IDA		P	Sodium/potassium-transporting ATPase subunit beta-2	ATP1B2	protein	taxon:9606	20140808	BHF-UCL		
UniProtKB	P14415	ATP1B2	located_in	GO:0001917	GO_REF:0000024	ISS	UniProtKB:P14231	C	Sodium/potassium-transporting ATPase subunit beta-2	ATP1B2	protein	taxon:9606	20190924	ARUK-UCL	part_of(UBERON:0000966),existence_overlaps(UBERON:0034920)	
UniProtKB	P14415	ATP1B2	located_in	GO:0001917	GO_REF:0000107	IEA	UniProtKB:P14231|ensembl:ENSMUSP00000047353	C	Sodium/potassium-transporting ATPase subunit beta-2	ATP1B2	protein	taxon:9606	20260724	Ensembl		
UniProtKB	P14415	ATP1B2	located_in	GO:0005737	GO_REF:0000107	IEA	UniProtKB:P14231|ensembl:ENSMUSP00000047353	C	Sodium/potassium-transporting ATPase subunit beta-2	ATP1B2	protein	taxon:9606	20260724	Ensembl		
UniProtKB	P14415	ATP1B2	located_in	GO:0005886	GO_REF:0000024	ISS	UniProtKB:P14231	C	Sodium/potassium-transporting ATPase subunit beta-2	ATP1B2	protein	taxon:9606	20191001	ARUK-UCL	part_of(CL:0000127),part_of(UBERON:0001017)	
UniProtKB	P14415	ATP1B2	located_in	GO:0005886	GO_REF:0000044	IEA	UniProtKB-SubCell:SL-0039	C	Sodium/potassium-transporting ATPase subunit beta-2	ATP1B2	protein	taxon:9606	20260727	UniProt		
UniProtKB	P14415	ATP1B2	located_in	GO:0005886	GO_REF:0000107	IEA	UniProtKB:P14231|ensembl:ENSMUSP00000047353	C	Sodium/potassium-transporting ATPase subunit beta-2	ATP1B2	protein	taxon:9606	20260724	Ensembl		
UniProtKB	P14415	ATP1B2	located_in	GO:0005886	Reactome:R-HSA-375133	TAS		C	Sodium/potassium-transporting ATPase subunit beta-2	ATP1B2	protein	taxon:9606	20100824	Reactome		
UniProtKB	P14415	ATP1B2	located_in	GO:0005886	Reactome:R-HSA-936897	TAS		C	Sodium/potassium-transporting ATPase subunit beta-2	ATP1B2	protein	taxon:9606	20100824	Reactome		
UniProtKB	P14415	ATP1B2	located_in	GO:0005886	Reactome:R-HSA-9684068	TAS		C	Sodium/potassium-transporting ATPase subunit beta-2	ATP1B2	protein	taxon:9606	20100824	Reactome		
UniProtKB	P14415	ATP1B2	located_in	GO:0009897	GO_REF:0000024	ISS	UniProtKB:P14231	C	Sodium/potassium-transporting ATPase subunit beta-2	ATP1B2	protein	taxon:9606	20190929	ARUK-UCL	part_of(UBERON:0002129)	
UniProtKB	P14415	ATP1B2	located_in	GO:0009897	GO_REF:0000107	IEA	UniProtKB:P14231|ensembl:ENSMUSP00000047353	C	Sodium/potassium-transporting ATPase subunit beta-2	ATP1B2	protein	taxon:9606	20260724	Ensembl		
UniProtKB	P14415	ATP1B2	located_in	GO:0016020	GO_REF:0000024	ISS	UniProtKB:P13638	C	Sodium/potassium-transporting ATPase subunit beta-2	ATP1B2	protein	taxon:9606	20191001	ARUK-UCL	part_of(CL:0002604),part_of(UBERON:0002421)|part_of(CL:0002605),part_of(UBERON:0000956)	
UniProtKB	P14415	ATP1B2	located_in	GO:0016324	GO_REF:0000107	IEA	UniProtKB:P14231|ensembl:ENSMUSP00000047353	C	Sodium/potassium-transporting ATPase subunit beta-2	ATP1B2	protein	taxon:9606	20260724	Ensembl		
UniProtKB	P14415	ATP1B2	located_in	GO:0016324	GO_REF:0000117	IEA	ARBA:ARBA00026413	C	Sodium/potassium-transporting ATPase subunit beta-2	ATP1B2	protein	taxon:9606	20260727	UniProt		
UniProtKB	P14415	ATP1B2	located_in	GO:0016324	PMID:11193188	IDA		C	Sodium/potassium-transporting ATPase subunit beta-2	ATP1B2	protein	taxon:9606	20191001	ARUK-UCL	part_of(CL:0000066),part_of(UBERON:0002367)	
UniProtKB	P14415	ATP1B2	located_in	GO:0016328	PMID:11193188	IDA		C	Sodium/potassium-transporting ATPase subunit beta-2	ATP1B2	protein	taxon:9606	20191001	ARUK-UCL	part_of(CL:0000066),part_of(UBERON:0002367)	
UniProtKB	P14415	ATP1B2	located_in	GO:0031253	GO_REF:0000024	ISS	UniProtKB:P14231	C	Sodium/potassium-transporting ATPase subunit beta-2	ATP1B2	protein	taxon:9606	20191001	ARUK-UCL	part_of(CL:0000127),part_of(UBERON:0000955)	
UniProtKB	P14415	ATP1B2	located_in	GO:0031253	GO_REF:0000107	IEA	UniProtKB:P14231|ensembl:ENSMUSP00000047353	C	Sodium/potassium-transporting ATPase subunit beta-2	ATP1B2	protein	taxon:9606	20260724	Ensembl		
UniProtKB	P14415	ATP1B2	located_in	GO:0044298	GO_REF:0000024	ISS	UniProtKB:P14231	C	Sodium/potassium-transporting ATPase subunit beta-2	ATP1B2	protein	taxon:9606	20191001	ARUK-UCL	part_of(CL:0000127),part_of(UBERON:0000955)	
UniProtKB	P14415	ATP1B2	located_in	GO:0044298	GO_REF:0000107	IEA	UniProtKB:P14231|ensembl:ENSMUSP00000047353	C	Sodium/potassium-transporting ATPase subunit beta-2	ATP1B2	protein	taxon:9606	20260724	Ensembl		
UniProtKB	P14415	ATP1B2	located_in	GO:0071944	PMID:15294280	ISS	UniProtKB:P13638	C	Sodium/potassium-transporting ATPase subunit beta-2	ATP1B2	protein	taxon:9606	20190924	ARUK-UCL	part_of(CL:0010012)	
UniProtKB	P14415	ATP1B2	located_in	GO:0097449	GO_REF:0000024	ISS	UniProtKB:P14231	C	Sodium/potassium-transporting ATPase subunit beta-2	ATP1B2	protein	taxon:9606	20190929	ARUK-UCL	part_of(CL:0000644),part_of(UBERON:0002129)	
UniProtKB	P14415	ATP1B2	located_in	GO:0097449	GO_REF:0000024	ISS	UniProtKB:P14231	C	Sodium/potassium-transporting ATPase subunit beta-2	ATP1B2	protein	taxon:9606	20191001	ARUK-UCL	part_of(CL:0000127),part_of(UBERON:0000955)	
UniProtKB	P14415	ATP1B2	located_in	GO:0097449	GO_REF:0000107	IEA	UniProtKB:P14231|ensembl:ENSMUSP00000047353	C	Sodium/potassium-transporting ATPase subunit beta-2	ATP1B2	protein	taxon:9606	20260724	Ensembl		
UniProtKB	P14415	ATP1B2	located_in	GO:0097449	PMID:12887597	IDA		C	Sodium/potassium-transporting ATPase subunit beta-2	ATP1B2	protein	taxon:9606	20190924	ARUK-UCL	part_of(UBERON:0014930),part_of(CL:0000127),part_of(UBERON:0000955)	
UniProtKB	P14415	ATP1B2	located_in	GO:0097450	GO_REF:0000024	ISS	UniProtKB:P14231	C	Sodium/potassium-transporting ATPase subunit beta-2	ATP1B2	protein	taxon:9606	20190929	ARUK-UCL	part_of(CL:0000644),part_of(UBERON:0002129)	
UniProtKB	P14415	ATP1B2	located_in	GO:0097450	GO_REF:0000107	IEA	UniProtKB:P14231|ensembl:ENSMUSP00000047353	C	Sodium/potassium-transporting ATPase subunit beta-2	ATP1B2	protein	taxon:9606	20260724	Ensembl		
UniProtKB	P14415	ATP1B2	located_in	GO:0098984	GO_REF:0000024	ISS	UniProtKB:P14231	C	Sodium/potassium-transporting ATPase subunit beta-2	ATP1B2	protein	taxon:9606	20190924	ARUK-UCL	part_of(UBERON:0001790),existence_overlaps(UBERON:0034920)|part_of(UBERON:0001795),existence_overlaps(UBERON:0034920)	
UniProtKB	P14415	ATP1B2	located_in	GO:0098984	GO_REF:0000107	IEA	UniProtKB:P14231|ensembl:ENSMUSP00000047353	C	Sodium/potassium-transporting ATPase subunit beta-2	ATP1B2	protein	taxon:9606	20260724	Ensembl		
UniProtKB	P14415	ATP1B2	part_of	GO:0005890	GO_REF:0000002	IEA	InterPro:IPR000402	C	Sodium/potassium-transporting ATPase subunit beta-2	ATP1B2	protein	taxon:9606	20260727	InterPro		
UniProtKB	P14415	ATP1B2	part_of	GO:0005890	GO_REF:0000024	ISS	UniProtKB:P13638	C	Sodium/potassium-transporting ATPase subunit beta-2	ATP1B2	protein	taxon:9606	20191001	ARUK-UCL	part_of(CL:0002604),part_of(UBERON:0002421),part_of(GO:0016020)|part_of(CL:0002605),part_of(UBERON:0000956),part_of(GO:0016020)	
UniProtKB	P14415	ATP1B2	part_of	GO:0005890	GO_REF:0000024	ISS	UniProtKB:P13638	C	Sodium/potassium-transporting ATPase subunit beta-2	ATP1B2	protein	taxon:9606	20191001	ARUK-UCL	part_of(UBERON:0003881)	
UniProtKB	P14415	ATP1B2	part_of	GO:0005890	GO_REF:0000033	IBA	FB:FBgn0015776|FB:FBgn0015777|MGI:MGI:88108|PANTHER:PTN000897489|RGD:2170|RGD:2171|RGD:2172|UniProtKB:P05026|UniProtKB:P05027|UniProtKB:P14415|UniProtKB:P54709|UniProtKB:Q91580	C	Sodium/potassium-transporting ATPase subunit beta-2	ATP1B2	protein	taxon:9606	20240918	GO_Central		
UniProtKB	P14415	ATP1B2	part_of	GO:0005890	PMID:10636900	IDA		C	Sodium/potassium-transporting ATPase subunit beta-2	ATP1B2	protein	taxon:9606	20140811	BHF-UCL		
UniProtKB	P14415	ATP1B2	part_of	GO:0005890	PMID:19542013	IDA		C	Sodium/potassium-transporting ATPase subunit beta-2	ATP1B2	protein	taxon:9606	20140806	BHF-UCL		
UniProtKB	P14416	DRD2	acts_upstream_of_or_within	GO:0060158	PMID:17194762	IGI	UniProtKB:P21728	P	Dopamine receptor D2	DRD2	protein	taxon:9606	20070720	MGI		
UniProtKB	P14416	DRD2	enables	GO:0001591	GO_REF:0000033	IBA	FB:FBgn0053517|MGI:MGI:94924|MGI:MGI:94925|PANTHER:PTN000664816|RGD:2520|RGD:2521|UniProtKB:P14416|UniProtKB:P35462|WB:WBGene00020506	F	Dopamine receptor D2	DRD2	protein	taxon:9606	20200330	GO_Central		
UniProtKB	P14416	DRD2	enables	GO:0001591	GO_REF:0000107	IEA	UniProtKB:P61168|ensembl:ENSMUSP00000075170	F	Dopamine receptor D2	DRD2	protein	taxon:9606	20260724	Ensembl		
UniProtKB	P14416	DRD2	enables	GO:0001591	GO_REF:0000107	IEA	UniProtKB:P61169|ensembl:ENSRNOP00000043759	F	Dopamine receptor D2	DRD2	protein	taxon:9606	20260724	Ensembl		
UniProtKB	P14416	DRD2	enables	GO:0001591	GO_REF:0000117	IEA	ARBA:ARBA00090197	F	Dopamine receptor D2	DRD2	protein	taxon:9606	20260727	UniProt		
UniProtKB	P14416	DRD2	enables	GO:0001591	PMID:32103023	IDA		F	Dopamine receptor D2	DRD2	protein	taxon:9606	20260401	UniProt	has_input(UniProtKB:P63096),part_of(GO:0007195)	
UniProtKB	P14416	DRD2	enables	GO:0001591	PMID:32528175	IDA		F	Dopamine receptor D2	DRD2	protein	taxon:9606	20260401	UniProt	has_input(UniProtKB:P63096),part_of(GO:0007195)	
UniProtKB	P14416	DRD2	enables	GO:0001591	PMID:33353947	IDA		F	Dopamine receptor D2	DRD2	protein	taxon:9606	20260401	UniProt	has_input(UniProtKB:P63096),part_of(GO:0007195)	
UniProtKB	P14416	DRD2	enables	GO:0001591	PMID:33571431	IDA		F	Dopamine receptor D2	DRD2	protein	taxon:9606	20260402	UniProt	part_of(GO:0007195),has_input(UniProtKB:P63096)	
UniProtKB	P14416	DRD2	enables	GO:0001591	PMID:33571431	IDA		F	Dopamine receptor D2	DRD2	protein	taxon:9606	20260402	UniProt	part_of(GO:0007195),has_input(UniProtKB:P63096),has_input(CHEBI:59905)	
UniProtKB	P14416	DRD2	enables	GO:0001591	PMID:37221270	IDA		F	Dopamine receptor D2	DRD2	protein	taxon:9606	20260324	UniProt	has_input(UniProtKB:P63096),part_of(GO:0007195)	
UniProtKB	P14416	DRD2	enables	GO:0001591	PMID:8301582	IDA		F	Dopamine receptor D2	DRD2	protein	taxon:9606	20080902	BHF-UCL		
UniProtKB	P14416	DRD2	enables	GO:0001965	PMID:33571431	IPI	UniProtKB:P63096	F	Dopamine receptor D2	DRD2	protein	taxon:9606	20230704	ARUK-UCL		
UniProtKB	P14416	DRD2	enables	GO:0004930	GO_REF:0000002	IEA	InterPro:IPR000276	F	Dopamine receptor D2	DRD2	protein	taxon:9606	20260727	InterPro		
UniProtKB	P14416	DRD2	enables	GO:0004930	GO_REF:0000033	IBA	FB:FBgn0004514|FB:FBgn0038063|FB:FBgn0038541|FB:FBgn0038542|FB:FBgn0038653|FB:FBgn0038980|FB:FBgn0250910|FB:FBgn0266137|MGI:MGI:104773|MGI:MGI:104774|MGI:MGI:106673|MGI:MGI:87934|MGI:MGI:87935|MGI:MGI:87936|MGI:MGI:87937|MGI:MGI:87938|MGI:MGI:87939|MGI:MGI:94924|MGI:MGI:99578|PANTHER:PTN002798190|RGD:2054|RGD:2056|RGD:2057|RGD:2059|RGD:2060|RGD:2061|RGD:62064|UniProtKB:P07550|UniProtKB:P08588|UniProtKB:P08913|UniProtKB:P13945|UniProtKB:P18089|UniProtKB:P18130|UniProtKB:P18825|UniProtKB:P18871|UniProtKB:P25100|UniProtKB:P35348|WB:WBGene00004777|ZFIN:ZDB-GENE-021010-1|ZFIN:ZDB-GENE-021010-2|ZFIN:ZDB-GENE-021010-3|ZFIN:ZDB-GENE-021010-4|ZFIN:ZDB-GENE-021010-5|ZFIN:ZDB-GENE-040724-204	F	Dopamine receptor D2	DRD2	protein	taxon:9606	20260529	GO_Central		
UniProtKB	P14416	DRD2	enables	GO:0004930	GO_REF:0000107	IEA	UniProtKB:P61168|ensembl:ENSMUSP00000075170	F	Dopamine receptor D2	DRD2	protein	taxon:9606	20260724	Ensembl		
UniProtKB	P14416	DRD2	enables	GO:0004952	GO_REF:0000002	IEA	InterPro:IPR001922	F	Dopamine receptor D2	DRD2	protein	taxon:9606	20260727	InterPro		
UniProtKB	P14416	DRD2	enables	GO:0004952	GO_REF:0000107	IEA	UniProtKB:P61168|ensembl:ENSMUSP00000075170	F	Dopamine receptor D2	DRD2	protein	taxon:9606	20260724	Ensembl		
UniProtKB	P14416	DRD2	enables	GO:0004952	PMID:33571431	IDA		F	Dopamine receptor D2	DRD2	protein	taxon:9606	20260402	UniProt	has_input(CHEBI:59905)	
UniProtKB	P14416	DRD2	enables	GO:0005102	GO_REF:0000107	IEA	UniProtKB:P61169|ensembl:ENSRNOP00000043759	F	Dopamine receptor D2	DRD2	protein	taxon:9606	20260724	Ensembl		
UniProtKB	P14416	DRD2	enables	GO:0005515	PMID:10692483	IPI	UniProtKB:P21333	F	Dopamine receptor D2	DRD2	protein	taxon:9606	20080926	BHF-UCL		
UniProtKB	P14416	DRD2	enables	GO:0005515	PMID:17380124	IPI	UniProtKB:Q01959	F	Dopamine receptor D2	DRD2	protein	taxon:9606	20260725	IntAct		
UniProtKB	P14416	DRD2	enables	GO:0005515	PMID:32493513	IPI	UniProtKB:Q9NRI5	F	Dopamine receptor D2	DRD2	protein	taxon:9606	20260725	IntAct		
UniProtKB	P14416	DRD2	enables	GO:0032795	PMID:33571431	IDA		F	Dopamine receptor D2	DRD2	protein	taxon:9606	20230704	ARUK-UCL		
UniProtKB	P14416	DRD2	enables	GO:0035240	GO_REF:0000107	IEA	UniProtKB:P61168|ensembl:ENSMUSP00000075170	F	Dopamine receptor D2	DRD2	protein	taxon:9606	20260724	Ensembl		
UniProtKB	P14416	DRD2	enables	GO:0035240	GO_REF:0000107	IEA	UniProtKB:P61169|ensembl:ENSRNOP00000043759	F	Dopamine receptor D2	DRD2	protein	taxon:9606	20260724	Ensembl		
UniProtKB	P14416	DRD2	enables	GO:0035255	GO_REF:0000107	IEA	UniProtKB:P61169|ensembl:ENSRNOP00000043759	F	Dopamine receptor D2	DRD2	protein	taxon:9606	20260724	Ensembl		
UniProtKB	P14416	DRD2	enables	GO:0042802	GO_REF:0000107	IEA	UniProtKB:P61169|ensembl:ENSRNOP00000043759	F	Dopamine receptor D2	DRD2	protein	taxon:9606	20260724	Ensembl		
UniProtKB	P14416	DRD2	enables	GO:0042802	PMID:18668123	IPI	UniProtKB:P14416	F	Dopamine receptor D2	DRD2	protein	taxon:9606	20260725	IntAct		
UniProtKB	P14416	DRD2	enables	GO:0042802	PMID:23624386	IPI	UniProtKB:P14416	F	Dopamine receptor D2	DRD2	protein	taxon:9606	20260725	IntAct		
UniProtKB	P14416	DRD2	enables	GO:0042802	PMID:23637801	IPI	UniProtKB:P14416	F	Dopamine receptor D2	DRD2	protein	taxon:9606	20260725	IntAct		
UniProtKB	P14416	DRD2	enables	GO:0042802	PMID:28734930	IPI	UniProtKB:P14416	F	Dopamine receptor D2	DRD2	protein	taxon:9606	20260725	IntAct		
UniProtKB	P14416	DRD2	enables	GO:0044877	GO_REF:0000107	IEA	UniProtKB:P61169|ensembl:ENSRNOP00000043759	F	Dopamine receptor D2	DRD2	protein	taxon:9606	20260724	Ensembl		
UniProtKB	P14416	DRD2	involved_in	GO:0001659	GO_REF:0000024	ISS	UniProtKB:P61168	P	Dopamine receptor D2	DRD2	protein	taxon:9606	20080902	BHF-UCL		
UniProtKB	P14416	DRD2	involved_in	GO:0001666	GO_REF:0000107	IEA	UniProtKB:P61169|ensembl:ENSRNOP00000043759	P	Dopamine receptor D2	DRD2	protein	taxon:9606	20260724	Ensembl		
UniProtKB	P14416	DRD2	involved_in	GO:0001963	GO_REF:0000108	IEA	GO:0001591	P	Dopamine receptor D2	DRD2	protein	taxon:9606	20260727	GOC		
UniProtKB	P14416	DRD2	involved_in	GO:0001963	GO_REF:0000108	IEA	GO:0004952	P	Dopamine receptor D2	DRD2	protein	taxon:9606	20260727	GOC		
UniProtKB	P14416	DRD2	involved_in	GO:0001975	GO_REF:0000024	ISS	UniProtKB:P61168	P	Dopamine receptor D2	DRD2	protein	taxon:9606	20080902	BHF-UCL		
UniProtKB	P14416	DRD2	involved_in	GO:0001975	GO_REF:0000107	IEA	UniProtKB:P61169|ensembl:ENSRNOP00000043759	P	Dopamine receptor D2	DRD2	protein	taxon:9606	20260724	Ensembl		
UniProtKB	P14416	DRD2	involved_in	GO:0001976	GO_REF:0000024	ISS	UniProtKB:P61168	P	Dopamine receptor D2	DRD2	protein	taxon:9606	20080902	BHF-UCL		
UniProtKB	P14416	DRD2	involved_in	GO:0002027	GO_REF:0000024	ISS	UniProtKB:P61168	P	Dopamine receptor D2	DRD2	protein	taxon:9606	20080902	BHF-UCL		
UniProtKB	P14416	DRD2	involved_in	GO:0002028	GO_REF:0000024	ISS	UniProtKB:P61168	P	Dopamine receptor D2	DRD2	protein	taxon:9606	20080902	BHF-UCL		
UniProtKB	P14416	DRD2	involved_in	GO:0002031	GO_REF:0000107	IEA	UniProtKB:P61169|ensembl:ENSRNOP00000043759	P	Dopamine receptor D2	DRD2	protein	taxon:9606	20260724	Ensembl		
UniProtKB	P14416	DRD2	involved_in	GO:0002052	GO_REF:0000024	ISS	UniProtKB:P61168	P	Dopamine receptor D2	DRD2	protein	taxon:9606	20080902	BHF-UCL		
UniProtKB	P14416	DRD2	involved_in	GO:0002092	GO_REF:0000107	IEA	UniProtKB:P61169|ensembl:ENSRNOP00000043759	P	Dopamine receptor D2	DRD2	protein	taxon:9606	20260724	Ensembl		
UniProtKB	P14416	DRD2	involved_in	GO:0006914	GO_REF:0000107	IEA	UniProtKB:P61169|ensembl:ENSRNOP00000043759	P	Dopamine receptor D2	DRD2	protein	taxon:9606	20260724	Ensembl		
UniProtKB	P14416	DRD2	involved_in	GO:0007186	GO_REF:0000002	IEA	InterPro:IPR000276	P	Dopamine receptor D2	DRD2	protein	taxon:9606	20260727	InterPro		
UniProtKB	P14416	DRD2	involved_in	GO:0007188	GO_REF:0000107	IEA	UniProtKB:P61169|ensembl:ENSRNOP00000043759	P	Dopamine receptor D2	DRD2	protein	taxon:9606	20260724	Ensembl		
UniProtKB	P14416	DRD2	involved_in	GO:0007195	GO_REF:0000002	IEA	InterPro:IPR001922	P	Dopamine receptor D2	DRD2	protein	taxon:9606	20260727	InterPro		
UniProtKB	P14416	DRD2	involved_in	GO:0007195	GO_REF:0000033	IBA	MGI:MGI:94924|PANTHER:PTN007782780|RGD:2520|RGD:2521|UniProtKB:P14416|UniProtKB:P35462	P	Dopamine receptor D2	DRD2	protein	taxon:9606	20200809	GO_Central		
UniProtKB	P14416	DRD2	involved_in	GO:0007195	GO_REF:0000107	IEA	UniProtKB:P61169|ensembl:ENSRNOP00000043759	P	Dopamine receptor D2	DRD2	protein	taxon:9606	20260724	Ensembl		
UniProtKB	P14416	DRD2	involved_in	GO:0007195	GO_REF:0000117	IEA	ARBA:ARBA00085349	P	Dopamine receptor D2	DRD2	protein	taxon:9606	20260727	UniProt		
UniProtKB	P14416	DRD2	involved_in	GO:0007195	PMID:26554819	IDA		P	Dopamine receptor D2	DRD2	protein	taxon:9606	20160229	WB		
UniProtKB	P14416	DRD2	involved_in	GO:0007195	PMID:32103023	IDA		P	Dopamine receptor D2	DRD2	protein	taxon:9606	20260401	UniProt		
UniProtKB	P14416	DRD2	involved_in	GO:0007195	PMID:32528175	IDA		P	Dopamine receptor D2	DRD2	protein	taxon:9606	20260401	UniProt		
UniProtKB	P14416	DRD2	involved_in	GO:0007195	PMID:33353947	IDA		P	Dopamine receptor D2	DRD2	protein	taxon:9606	20260401	UniProt		
UniProtKB	P14416	DRD2	involved_in	GO:0007195	PMID:33571431	IDA		P	Dopamine receptor D2	DRD2	protein	taxon:9606	20260323	UniProt		
UniProtKB	P14416	DRD2	involved_in	GO:0007195	PMID:37221270	IDA		P	Dopamine receptor D2	DRD2	protein	taxon:9606	20260324	UniProt		
UniProtKB	P14416	DRD2	involved_in	GO:0007195	PMID:8666994	IDA		P	Dopamine receptor D2	DRD2	protein	taxon:9606	20171206	BHF-UCL		
UniProtKB	P14416	DRD2	involved_in	GO:0007200	GO_REF:0000024	ISS	MGI:MGI:94924	P	Dopamine receptor D2	DRD2	protein	taxon:9606	20260402	UniProt	part_of(GO:2000292)	
UniProtKB	P14416	DRD2	involved_in	GO:0007212	GO_REF:0000107	IEA	UniProtKB:P61169|ensembl:ENSRNOP00000043759	P	Dopamine receptor D2	DRD2	protein	taxon:9606	20260724	Ensembl		
UniProtKB	P14416	DRD2	involved_in	GO:0007270	GO_REF:0000024	ISS	UniProtKB:P61168	P	Dopamine receptor D2	DRD2	protein	taxon:9606	20080902	BHF-UCL		
UniProtKB	P14416	DRD2	involved_in	GO:0007409	GO_REF:0000024	ISS	UniProtKB:P61168	P	Dopamine receptor D2	DRD2	protein	taxon:9606	20080902	BHF-UCL		
UniProtKB	P14416	DRD2	involved_in	GO:0007416	GO_REF:0000024	ISS	UniProtKB:P61169	P	Dopamine receptor D2	DRD2	protein	taxon:9606	20080902	BHF-UCL		
UniProtKB	P14416	DRD2	involved_in	GO:0007416	GO_REF:0000107	IEA	UniProtKB:P61169|ensembl:ENSRNOP00000043759	P	Dopamine receptor D2	DRD2	protein	taxon:9606	20260724	Ensembl		
UniProtKB	P14416	DRD2	involved_in	GO:0007608	GO_REF:0000024	ISS	UniProtKB:P61168	P	Dopamine receptor D2	DRD2	protein	taxon:9606	20080902	BHF-UCL		
UniProtKB	P14416	DRD2	involved_in	GO:0007616	GO_REF:0000107	IEA	UniProtKB:P61169|ensembl:ENSRNOP00000043759	P	Dopamine receptor D2	DRD2	protein	taxon:9606	20260724	Ensembl		
UniProtKB	P14416	DRD2	involved_in	GO:0007626	GO_REF:0000024	ISS	UniProtKB:P61168	P	Dopamine receptor D2	DRD2	protein	taxon:9606	20080902	BHF-UCL		
UniProtKB	P14416	DRD2	involved_in	GO:0007626	GO_REF:0000107	IEA	UniProtKB:P61168|ensembl:ENSMUSP00000075170	P	Dopamine receptor D2	DRD2	protein	taxon:9606	20260724	Ensembl		
UniProtKB	P14416	DRD2	involved_in	GO:0007626	GO_REF:0000107	IEA	UniProtKB:P61169|ensembl:ENSRNOP00000043759	P	Dopamine receptor D2	DRD2	protein	taxon:9606	20260724	Ensembl		
UniProtKB	P14416	DRD2	involved_in	GO:0007628	GO_REF:0000024	ISS	UniProtKB:P61168	P	Dopamine receptor D2	DRD2	protein	taxon:9606	20080902	BHF-UCL		
UniProtKB	P14416	DRD2	involved_in	GO:0008104	GO_REF:0000024	ISS	UniProtKB:P61168	P	Dopamine receptor D2	DRD2	protein	taxon:9606	20080902	BHF-UCL		
UniProtKB	P14416	DRD2	involved_in	GO:0008285	GO_REF:0000024	ISS	UniProtKB:P61168	P	Dopamine receptor D2	DRD2	protein	taxon:9606	20080902	BHF-UCL		
UniProtKB	P14416	DRD2	involved_in	GO:0008306	GO_REF:0000024	ISS	UniProtKB:P61168	P	Dopamine receptor D2	DRD2	protein	taxon:9606	20080902	BHF-UCL		
UniProtKB	P14416	DRD2	involved_in	GO:0008306	GO_REF:0000107	IEA	UniProtKB:P61168|ensembl:ENSMUSP00000075170	P	Dopamine receptor D2	DRD2	protein	taxon:9606	20260724	Ensembl		
UniProtKB	P14416	DRD2	involved_in	GO:0008542	GO_REF:0000024	ISS	UniProtKB:P61168	P	Dopamine receptor D2	DRD2	protein	taxon:9606	20080902	BHF-UCL		
UniProtKB	P14416	DRD2	involved_in	GO:0009410	GO_REF:0000024	ISS	UniProtKB:P61169	P	Dopamine receptor D2	DRD2	protein	taxon:9606	20080902	BHF-UCL		
UniProtKB	P14416	DRD2	involved_in	GO:0009410	GO_REF:0000107	IEA	UniProtKB:P61169|ensembl:ENSRNOP00000043759	P	Dopamine receptor D2	DRD2	protein	taxon:9606	20260724	Ensembl		
UniProtKB	P14416	DRD2	involved_in	GO:0009416	GO_REF:0000024	ISS	UniProtKB:P61168	P	Dopamine receptor D2	DRD2	protein	taxon:9606	20080902	BHF-UCL		
UniProtKB	P14416	DRD2	involved_in	GO:0009636	GO_REF:0000107	IEA	UniProtKB:P61169|ensembl:ENSRNOP00000043759	P	Dopamine receptor D2	DRD2	protein	taxon:9606	20260724	Ensembl		
UniProtKB	P14416	DRD2	involved_in	GO:0010039	GO_REF:0000107	IEA	UniProtKB:P61169|ensembl:ENSRNOP00000043759	P	Dopamine receptor D2	DRD2	protein	taxon:9606	20260724	Ensembl		
UniProtKB	P14416	DRD2	involved_in	GO:0014854	GO_REF:0000107	IEA	UniProtKB:P61169|ensembl:ENSRNOP00000043759	P	Dopamine receptor D2	DRD2	protein	taxon:9606	20260724	Ensembl		
UniProtKB	P14416	DRD2	involved_in	GO:0016055	GO_REF:0000107	IEA	UniProtKB:P61169|ensembl:ENSRNOP00000043759	P	Dopamine receptor D2	DRD2	protein	taxon:9606	20260724	Ensembl		
UniProtKB	P14416	DRD2	involved_in	GO:0021756	GO_REF:0000107	IEA	UniProtKB:P61169|ensembl:ENSRNOP00000043759	P	Dopamine receptor D2	DRD2	protein	taxon:9606	20260724	Ensembl		
UniProtKB	P14416	DRD2	involved_in	GO:0021769	GO_REF:0000107	IEA	UniProtKB:P61169|ensembl:ENSRNOP00000043759	P	Dopamine receptor D2	DRD2	protein	taxon:9606	20260724	Ensembl		
UniProtKB	P14416	DRD2	involved_in	GO:0021853	GO_REF:0000024	ISS	UniProtKB:P61168	P	Dopamine receptor D2	DRD2	protein	taxon:9606	20080902	BHF-UCL		
UniProtKB	P14416	DRD2	involved_in	GO:0021984	GO_REF:0000024	ISS	UniProtKB:P61168	P	Dopamine receptor D2	DRD2	protein	taxon:9606	20080902	BHF-UCL		
UniProtKB	P14416	DRD2	involved_in	GO:0030336	GO_REF:0000024	ISS	UniProtKB:P61168	P	Dopamine receptor D2	DRD2	protein	taxon:9606	20080902	BHF-UCL		
UniProtKB	P14416	DRD2	involved_in	GO:0030432	GO_REF:0000024	ISS	UniProtKB:P61168	P	Dopamine receptor D2	DRD2	protein	taxon:9606	20080902	BHF-UCL		
UniProtKB	P14416	DRD2	involved_in	GO:0030534	GO_REF:0000107	IEA	UniProtKB:P61169|ensembl:ENSRNOP00000043759	P	Dopamine receptor D2	DRD2	protein	taxon:9606	20260724	Ensembl		
UniProtKB	P14416	DRD2	involved_in	GO:0030900	GO_REF:0000107	IEA	UniProtKB:P61169|ensembl:ENSRNOP00000043759	P	Dopamine receptor D2	DRD2	protein	taxon:9606	20260724	Ensembl		
UniProtKB	P14416	DRD2	involved_in	GO:0031223	GO_REF:0000107	IEA	UniProtKB:P61169|ensembl:ENSRNOP00000043759	P	Dopamine receptor D2	DRD2	protein	taxon:9606	20260724	Ensembl		
UniProtKB	P14416	DRD2	involved_in	GO:0032228	GO_REF:0000024	ISS	UniProtKB:P61168	P	Dopamine receptor D2	DRD2	protein	taxon:9606	20080902	BHF-UCL		
UniProtKB	P14416	DRD2	involved_in	GO:0032355	GO_REF:0000107	IEA	UniProtKB:P61169|ensembl:ENSRNOP00000043759	P	Dopamine receptor D2	DRD2	protein	taxon:9606	20260724	Ensembl		
UniProtKB	P14416	DRD2	involved_in	GO:0032467	PMID:22888021	IMP		P	Dopamine receptor D2	DRD2	protein	taxon:9606	20140115	UniProt		
UniProtKB	P14416	DRD2	involved_in	GO:0032922	GO_REF:0000024	ISS	UniProtKB:P61168	P	Dopamine receptor D2	DRD2	protein	taxon:9606	20080902	BHF-UCL		
UniProtKB	P14416	DRD2	involved_in	GO:0033602	GO_REF:0000107	IEA	UniProtKB:P61169|ensembl:ENSRNOP00000043759	P	Dopamine receptor D2	DRD2	protein	taxon:9606	20260724	Ensembl		
UniProtKB	P14416	DRD2	involved_in	GO:0034776	PMID:16839358	IDA		P	Dopamine receptor D2	DRD2	protein	taxon:9606	20081017	BHF-UCL		
UniProtKB	P14416	DRD2	involved_in	GO:0035094	GO_REF:0000107	IEA	UniProtKB:P61169|ensembl:ENSRNOP00000043759	P	Dopamine receptor D2	DRD2	protein	taxon:9606	20260724	Ensembl		
UniProtKB	P14416	DRD2	involved_in	GO:0035305	GO_REF:0000107	IEA	UniProtKB:P61169|ensembl:ENSRNOP00000043759	P	Dopamine receptor D2	DRD2	protein	taxon:9606	20260724	Ensembl		
UniProtKB	P14416	DRD2	involved_in	GO:0042220	GO_REF:0000024	ISS	UniProtKB:P61168	P	Dopamine receptor D2	DRD2	protein	taxon:9606	20080902	BHF-UCL		
UniProtKB	P14416	DRD2	involved_in	GO:0042321	GO_REF:0000107	IEA	UniProtKB:P61169|ensembl:ENSRNOP00000043759	P	Dopamine receptor D2	DRD2	protein	taxon:9606	20260724	Ensembl		
UniProtKB	P14416	DRD2	involved_in	GO:0042417	PMID:8301582	IC	GO:0001591	P	Dopamine receptor D2	DRD2	protein	taxon:9606	20080902	BHF-UCL		
UniProtKB	P14416	DRD2	involved_in	GO:0042592	GO_REF:0000117	IEA	ARBA:ARBA00027526	P	Dopamine receptor D2	DRD2	protein	taxon:9606	20260727	UniProt		
UniProtKB	P14416	DRD2	involved_in	GO:0042756	GO_REF:0000107	IEA	UniProtKB:P61169|ensembl:ENSRNOP00000043759	P	Dopamine receptor D2	DRD2	protein	taxon:9606	20260724	Ensembl		
UniProtKB	P14416	DRD2	involved_in	GO:0043266	GO_REF:0000024	ISS	UniProtKB:P61169	P	Dopamine receptor D2	DRD2	protein	taxon:9606	20080902	BHF-UCL		
UniProtKB	P14416	DRD2	involved_in	GO:0043266	GO_REF:0000107	IEA	UniProtKB:P61169|ensembl:ENSRNOP00000043759	P	Dopamine receptor D2	DRD2	protein	taxon:9606	20260724	Ensembl		
UniProtKB	P14416	DRD2	involved_in	GO:0043278	GO_REF:0000024	ISS	UniProtKB:P61168	P	Dopamine receptor D2	DRD2	protein	taxon:9606	20080902	BHF-UCL		
UniProtKB	P14416	DRD2	involved_in	GO:0043408	GO_REF:0000107	IEA	UniProtKB:P61169|ensembl:ENSRNOP00000043759	P	Dopamine receptor D2	DRD2	protein	taxon:9606	20260724	Ensembl		
UniProtKB	P14416	DRD2	involved_in	GO:0045471	GO_REF:0000107	IEA	UniProtKB:P61169|ensembl:ENSRNOP00000043759	P	Dopamine receptor D2	DRD2	protein	taxon:9606	20260724	Ensembl		
UniProtKB	P14416	DRD2	involved_in	GO:0045745	GO_REF:0000107	IEA	UniProtKB:P61169|ensembl:ENSRNOP00000043759	P	Dopamine receptor D2	DRD2	protein	taxon:9606	20260724	Ensembl		
UniProtKB	P14416	DRD2	involved_in	GO:0045776	GO_REF:0000024	ISS	UniProtKB:P61168	P	Dopamine receptor D2	DRD2	protein	taxon:9606	20080902	BHF-UCL		
UniProtKB	P14416	DRD2	involved_in	GO:0045824	GO_REF:0000107	IEA	UniProtKB:P61168|ensembl:ENSMUSP00000075170	P	Dopamine receptor D2	DRD2	protein	taxon:9606	20260724	Ensembl		
UniProtKB	P14416	DRD2	involved_in	GO:0045944	GO_REF:0000107	IEA	UniProtKB:P61169|ensembl:ENSRNOP00000043759	P	Dopamine receptor D2	DRD2	protein	taxon:9606	20260724	Ensembl		
UniProtKB	P14416	DRD2	involved_in	GO:0046676	GO_REF:0000107	IEA	UniProtKB:P61169|ensembl:ENSRNOP00000043759	P	Dopamine receptor D2	DRD2	protein	taxon:9606	20260724	Ensembl		
UniProtKB	P14416	DRD2	involved_in	GO:0046717	GO_REF:0000107	IEA	UniProtKB:P61169|ensembl:ENSRNOP00000043759	P	Dopamine receptor D2	DRD2	protein	taxon:9606	20260724	Ensembl		
UniProtKB	P14416	DRD2	involved_in	GO:0048148	GO_REF:0000024	ISS	UniProtKB:P61168	P	Dopamine receptor D2	DRD2	protein	taxon:9606	20080902	BHF-UCL		
UniProtKB	P14416	DRD2	involved_in	GO:0048149	GO_REF:0000024	ISS	UniProtKB:P61168	P	Dopamine receptor D2	DRD2	protein	taxon:9606	20080902	BHF-UCL		
UniProtKB	P14416	DRD2	involved_in	GO:0048169	GO_REF:0000024	ISS	UniProtKB:P61168	P	Dopamine receptor D2	DRD2	protein	taxon:9606	20080902	BHF-UCL		
UniProtKB	P14416	DRD2	involved_in	GO:0048678	GO_REF:0000107	IEA	UniProtKB:P61169|ensembl:ENSRNOP00000043759	P	Dopamine receptor D2	DRD2	protein	taxon:9606	20260724	Ensembl		
UniProtKB	P14416	DRD2	involved_in	GO:0048755	GO_REF:0000024	ISS	UniProtKB:P61168	P	Dopamine receptor D2	DRD2	protein	taxon:9606	20080902	BHF-UCL		
UniProtKB	P14416	DRD2	involved_in	GO:0050482	PMID:8301582	IDA		P	Dopamine receptor D2	DRD2	protein	taxon:9606	20080902	BHF-UCL		
UniProtKB	P14416	DRD2	involved_in	GO:0050709	PMID:16839358	IDA		P	Dopamine receptor D2	DRD2	protein	taxon:9606	20080903	BHF-UCL		
UniProtKB	P14416	DRD2	involved_in	GO:0050769	GO_REF:0000107	IEA	UniProtKB:P61169|ensembl:ENSRNOP00000043759	P	Dopamine receptor D2	DRD2	protein	taxon:9606	20260724	Ensembl		
UniProtKB	P14416	DRD2	involved_in	GO:0050805	GO_REF:0000107	IEA	UniProtKB:P61169|ensembl:ENSRNOP00000043759	P	Dopamine receptor D2	DRD2	protein	taxon:9606	20260724	Ensembl		
UniProtKB	P14416	DRD2	involved_in	GO:0051209	GO_REF:0000024	ISS	UniProtKB:P61169-2	P	Dopamine receptor D2	DRD2	protein	taxon:9606	20080902	BHF-UCL		
UniProtKB	P14416	DRD2	involved_in	GO:0051240	GO_REF:0000117	IEA	ARBA:ARBA00028891	P	Dopamine receptor D2	DRD2	protein	taxon:9606	20260727	UniProt		
UniProtKB	P14416	DRD2	involved_in	GO:0051481	GO_REF:0000107	IEA	UniProtKB:P61169|ensembl:ENSRNOP00000043759	P	Dopamine receptor D2	DRD2	protein	taxon:9606	20260724	Ensembl		
UniProtKB	P14416	DRD2	involved_in	GO:0051580	GO_REF:0000107	IEA	UniProtKB:P61168|ensembl:ENSMUSP00000075170	P	Dopamine receptor D2	DRD2	protein	taxon:9606	20260724	Ensembl		
UniProtKB	P14416	DRD2	involved_in	GO:0051584	PMID:8301582	IC	GO:0001591	P	Dopamine receptor D2	DRD2	protein	taxon:9606	20080902	BHF-UCL		
UniProtKB	P14416	DRD2	involved_in	GO:0051586	GO_REF:0000024	ISS	UniProtKB:P61168	P	Dopamine receptor D2	DRD2	protein	taxon:9606	20080902	BHF-UCL		
UniProtKB	P14416	DRD2	involved_in	GO:0051823	GO_REF:0000107	IEA	UniProtKB:P61169|ensembl:ENSRNOP00000043759	P	Dopamine receptor D2	DRD2	protein	taxon:9606	20260724	Ensembl		
UniProtKB	P14416	DRD2	involved_in	GO:0051898	GO_REF:0000024	ISS	UniProtKB:P61168	P	Dopamine receptor D2	DRD2	protein	taxon:9606	20080902	BHF-UCL		
UniProtKB	P14416	DRD2	involved_in	GO:0051898	PMID:21711983	NAS		P	Dopamine receptor D2	DRD2	protein	taxon:9606	20250306	ParkinsonsUK-UCL	part_of(GO:0160213)	
UniProtKB	P14416	DRD2	involved_in	GO:0051967	GO_REF:0000024	ISS	UniProtKB:P61168	P	Dopamine receptor D2	DRD2	protein	taxon:9606	20080902	BHF-UCL		
UniProtKB	P14416	DRD2	involved_in	GO:0051967	GO_REF:0000033	IBA	MGI:MGI:94924|PANTHER:PTN007782780	P	Dopamine receptor D2	DRD2	protein	taxon:9606	20170228	GO_Central		
UniProtKB	P14416	DRD2	involved_in	GO:0060079	PMID:21711983	NAS		P	Dopamine receptor D2	DRD2	protein	taxon:9606	20171215	ParkinsonsUK-UCL		
UniProtKB	P14416	DRD2	involved_in	GO:0060124	GO_REF:0000024	ISS	UniProtKB:P61168	P	Dopamine receptor D2	DRD2	protein	taxon:9606	20080902	BHF-UCL		
UniProtKB	P14416	DRD2	involved_in	GO:0060134	GO_REF:0000024	ISS	UniProtKB:P61168	P	Dopamine receptor D2	DRD2	protein	taxon:9606	20080902	BHF-UCL		
UniProtKB	P14416	DRD2	involved_in	GO:0060160	GO_REF:0000024	ISS	UniProtKB:P61168	P	Dopamine receptor D2	DRD2	protein	taxon:9606	20080902	BHF-UCL		
UniProtKB	P14416	DRD2	involved_in	GO:0070374	GO_REF:0000107	IEA	UniProtKB:P61169|ensembl:ENSRNOP00000043759	P	Dopamine receptor D2	DRD2	protein	taxon:9606	20260724	Ensembl		
UniProtKB	P14416	DRD2	involved_in	GO:0071300	GO_REF:0000107	IEA	UniProtKB:P61169|ensembl:ENSRNOP00000043759	P	Dopamine receptor D2	DRD2	protein	taxon:9606	20260724	Ensembl		
UniProtKB	P14416	DRD2	involved_in	GO:0071361	GO_REF:0000107	IEA	UniProtKB:P61169|ensembl:ENSRNOP00000043759	P	Dopamine receptor D2	DRD2	protein	taxon:9606	20260724	Ensembl		
UniProtKB	P14416	DRD2	involved_in	GO:0090325	GO_REF:0000107	IEA	UniProtKB:P61169|ensembl:ENSRNOP00000043759	P	Dopamine receptor D2	DRD2	protein	taxon:9606	20260724	Ensembl		
UniProtKB	P14416	DRD2	involved_in	GO:0097305	GO_REF:0000107	IEA	UniProtKB:P61169|ensembl:ENSRNOP00000043759	P	Dopamine receptor D2	DRD2	protein	taxon:9606	20260724	Ensembl		
UniProtKB	P14416	DRD2	involved_in	GO:0099170	GO_REF:0000107	IEA	UniProtKB:P61169|ensembl:ENSRNOP00000043759	P	Dopamine receptor D2	DRD2	protein	taxon:9606	20260724	Ensembl		
UniProtKB	P14416	DRD2	involved_in	GO:0099171	GO_REF:0000107	IEA	UniProtKB:P61168|ensembl:ENSMUSP00000075170	P	Dopamine receptor D2	DRD2	protein	taxon:9606	20260724	Ensembl		
UniProtKB	P14416	DRD2	involved_in	GO:0160213	PMID:21711983	NAS		P	Dopamine receptor D2	DRD2	protein	taxon:9606	20250306	ParkinsonsUK-UCL		
UniProtKB	P14416	DRD2	involved_in	GO:1900038	GO_REF:0000107	IEA	UniProtKB:P61169|ensembl:ENSRNOP00000043759	P	Dopamine receptor D2	DRD2	protein	taxon:9606	20260724	Ensembl		
UniProtKB	P14416	DRD2	involved_in	GO:1900168	PMID:23373701	IDA		P	Dopamine receptor D2	DRD2	protein	taxon:9606	20130328	CACAO		
UniProtKB	P14416	DRD2	involved_in	GO:1900273	GO_REF:0000107	IEA	UniProtKB:P61169|ensembl:ENSRNOP00000043759	P	Dopamine receptor D2	DRD2	protein	taxon:9606	20260724	Ensembl		
UniProtKB	P14416	DRD2	involved_in	GO:1903530	GO_REF:0000117	IEA	ARBA:ARBA00027787	P	Dopamine receptor D2	DRD2	protein	taxon:9606	20260727	UniProt		
UniProtKB	P14416	DRD2	involved_in	GO:1990384	GO_REF:0000024	ISS	UniProtKB:P61168	P	Dopamine receptor D2	DRD2	protein	taxon:9606	20200406	UniProt		
UniProtKB	P14416	DRD2	involved_in	GO:1990384	GO_REF:0000107	IEA	UniProtKB:P61168|ensembl:ENSMUSP00000075170	P	Dopamine receptor D2	DRD2	protein	taxon:9606	20260724	Ensembl		
UniProtKB	P14416	DRD2	involved_in	GO:2000292	GO_REF:0000024	ISS	UniProtKB:P61168	P	Dopamine receptor D2	DRD2	protein	taxon:9606	20260402	UniProt		
UniProtKB	P14416	DRD2	involved_in	GO:2000292	GO_REF:0000107	IEA	UniProtKB:P61168|ensembl:ENSMUSP00000075170	P	Dopamine receptor D2	DRD2	protein	taxon:9606	20260724	Ensembl		
UniProtKB	P14416	DRD2	involved_in	GO:2000987	GO_REF:0000107	IEA	UniProtKB:P61168|ensembl:ENSMUSP00000075170	P	Dopamine receptor D2	DRD2	protein	taxon:9606	20260724	Ensembl		
UniProtKB	P14416	DRD2	is_active_in	GO:0005886	GO_REF:0000033	IBA	FB:FBgn0004514|FB:FBgn0035538|FB:FBgn0038063|FB:FBgn0038541|FB:FBgn0038542|FB:FBgn0038980|FB:FBgn0053517|FB:FBgn0250910|MGI:MGI:87938|MGI:MGI:94924|MGI:MGI:94925|MGI:MGI:94927|MGI:MGI:99578|PANTHER:PTN002798190|RGD:2054|RGD:2055|RGD:2056|RGD:2058|RGD:2059|RGD:2060|RGD:2520|RGD:2521|RGD:2523|UniProtKB:P07550|UniProtKB:P08588|UniProtKB:P08913|UniProtKB:P13945|UniProtKB:P14416|UniProtKB:P18089|UniProtKB:P18825|UniProtKB:P18871|UniProtKB:P21728|UniProtKB:P21918|UniProtKB:P35348|UniProtKB:P35368|UniProtKB:P35462|UniProtKB:P56489|UniProtKB:Q98998|WB:WBGene00004777	C	Dopamine receptor D2	DRD2	protein	taxon:9606	20260529	GO_Central		
UniProtKB	P14416	DRD2	is_active_in	GO:0005886	GO_REF:0000107	IEA	UniProtKB:P61168|ensembl:ENSMUSP00000075170	C	Dopamine receptor D2	DRD2	protein	taxon:9606	20260724	Ensembl		
UniProtKB	P14416	DRD2	is_active_in	GO:0005886	PMID:23493394	IDA		C	Dopamine receptor D2	DRD2	protein	taxon:9606	20260401	UniProt		
UniProtKB	P14416	DRD2	is_active_in	GO:0005929	GO_REF:0000107	IEA	UniProtKB:P61168|ensembl:ENSMUSP00000075170	C	Dopamine receptor D2	DRD2	protein	taxon:9606	20260724	Ensembl		
UniProtKB	P14416	DRD2	is_active_in	GO:0042734	GO_REF:0000033	IBA	MGI:MGI:94924|PANTHER:PTN002798289|RGD:2520	C	Dopamine receptor D2	DRD2	protein	taxon:9606	20240206	GO_Central		
UniProtKB	P14416	DRD2	is_active_in	GO:0042734	GO_REF:0000107	IEA	UniProtKB:P61168|ensembl:ENSMUSP00000075170	C	Dopamine receptor D2	DRD2	protein	taxon:9606	20260724	Ensembl		
UniProtKB	P14416	DRD2	is_active_in	GO:0042734	GO_REF:0000107	IEA	UniProtKB:P61169|ensembl:ENSRNOP00000043759	C	Dopamine receptor D2	DRD2	protein	taxon:9606	20260724	Ensembl		
UniProtKB	P14416	DRD2	is_active_in	GO:0045211	GO_REF:0000024	ISS	UniProtKB:P61169	C	Dopamine receptor D2	DRD2	protein	taxon:9606	20260323	UniProt		
UniProtKB	P14416	DRD2	is_active_in	GO:0045211	GO_REF:0000107	IEA	UniProtKB:P61168|ensembl:ENSMUSP00000075170	C	Dopamine receptor D2	DRD2	protein	taxon:9606	20260724	Ensembl		
UniProtKB	P14416	DRD2	is_active_in	GO:0045211	GO_REF:0000107	IEA	UniProtKB:P61169|ensembl:ENSRNOP00000043759	C	Dopamine receptor D2	DRD2	protein	taxon:9606	20260724	Ensembl		
UniProtKB	P14416	DRD2	is_active_in	GO:0098691	GO_REF:0000107	IEA	UniProtKB:P61168|ensembl:ENSMUSP00000075170	C	Dopamine receptor D2	DRD2	protein	taxon:9606	20260724	Ensembl		
UniProtKB	P14416	DRD2	is_active_in	GO:0098978	GO_REF:0000033	IBA	MGI:MGI:94924|PANTHER:PTN002798289|RGD:2520	C	Dopamine receptor D2	DRD2	protein	taxon:9606	20201206	GO_Central		
UniProtKB	P14416	DRD2	is_active_in	GO:0098978	GO_REF:0000107	IEA	UniProtKB:P61168|ensembl:ENSMUSP00000075170	C	Dopamine receptor D2	DRD2	protein	taxon:9606	20260724	Ensembl		
UniProtKB	P14416	DRD2	is_active_in	GO:0098978	GO_REF:0000107	IEA	UniProtKB:P61169|ensembl:ENSRNOP00000043759	C	Dopamine receptor D2	DRD2	protein	taxon:9606	20260724	Ensembl		
UniProtKB	P14416	DRD2	is_active_in	GO:0098982	GO_REF:0000107	IEA	UniProtKB:P61168|ensembl:ENSMUSP00000075170	C	Dopamine receptor D2	DRD2	protein	taxon:9606	20260724	Ensembl		
UniProtKB	P14416	DRD2	is_active_in	GO:0098982	GO_REF:0000107	IEA	UniProtKB:P61169|ensembl:ENSRNOP00000043759	C	Dopamine receptor D2	DRD2	protein	taxon:9606	20260724	Ensembl		
UniProtKB	P14416	DRD2	located_in	GO:0000139	GO_REF:0000044	IEA	UniProtKB-SubCell:SL-0134	C	Dopamine receptor D2	DRD2	protein	taxon:9606	20260727	UniProt		
UniProtKB	P14416	DRD2	located_in	GO:0000139	PMID:26535572	EXP		C	Dopamine receptor D2	DRD2	protein	taxon:9606	20211209	UniProt		
UniProtKB	P14416	DRD2	located_in	GO:0001669	GO_REF:0000107	IEA	UniProtKB:P61169|ensembl:ENSRNOP00000043759	C	Dopamine receptor D2	DRD2	protein	taxon:9606	20260724	Ensembl		
UniProtKB	P14416	DRD2	located_in	GO:0005886	GO_REF:0000044	IEA	UniProtKB-SubCell:SL-0039	C	Dopamine receptor D2	DRD2	protein	taxon:9606	20260727	UniProt		
UniProtKB	P14416	DRD2	located_in	GO:0005886	PMID:21645528	EXP		C	Dopamine receptor D2	DRD2	protein	taxon:9606	20211209	UniProt		
UniProtKB	P14416	DRD2	located_in	GO:0005886	PMID:26535572	EXP		C	Dopamine receptor D2	DRD2	protein	taxon:9606	20211209	UniProt		
UniProtKB	P14416	DRD2	located_in	GO:0005886	PMID:26554819	IDA		C	Dopamine receptor D2	DRD2	protein	taxon:9606	20160229	WB		
UniProtKB	P14416	DRD2	located_in	GO:0005886	PMID:8413587	IDA		C	Dopamine receptor D2	DRD2	protein	taxon:9606	20080903	BHF-UCL		
UniProtKB	P14416	DRD2	located_in	GO:0005886	Reactome:R-HSA-9654054	TAS		C	Dopamine receptor D2	DRD2	protein	taxon:9606	20100217	Reactome		
UniProtKB	P14416	DRD2	located_in	GO:0005886	Reactome:R-HSA-9656244	TAS		C	Dopamine receptor D2	DRD2	protein	taxon:9606	20100217	Reactome		
UniProtKB	P14416	DRD2	located_in	GO:0005929	PMID:28154160	IDA		C	Dopamine receptor D2	DRD2	protein	taxon:9606	20190214	MGI		
UniProtKB	P14416	DRD2	located_in	GO:0016020	GO_REF:0000002	IEA	InterPro:IPR000276|InterPro:IPR001922|InterPro:IPR017452	C	Dopamine receptor D2	DRD2	protein	taxon:9606	20260727	InterPro		
UniProtKB	P14416	DRD2	located_in	GO:0016020	GO_REF:0000107	IEA	UniProtKB:P61169|ensembl:ENSRNOP00000043759	C	Dopamine receptor D2	DRD2	protein	taxon:9606	20260724	Ensembl		
UniProtKB	P14416	DRD2	located_in	GO:0016328	GO_REF:0000107	IEA	UniProtKB:P61169|ensembl:ENSRNOP00000043759	C	Dopamine receptor D2	DRD2	protein	taxon:9606	20260724	Ensembl		
UniProtKB	P14416	DRD2	located_in	GO:0030139	GO_REF:0000107	IEA	UniProtKB:P61169|ensembl:ENSRNOP00000043759	C	Dopamine receptor D2	DRD2	protein	taxon:9606	20260724	Ensembl		
UniProtKB	P14416	DRD2	located_in	GO:0030424	GO_REF:0000024	ISS	UniProtKB:P61168	C	Dopamine receptor D2	DRD2	protein	taxon:9606	20080902	BHF-UCL		
UniProtKB	P14416	DRD2	located_in	GO:0030424	GO_REF:0000107	IEA	UniProtKB:P61168|ensembl:ENSMUSP00000075170	C	Dopamine receptor D2	DRD2	protein	taxon:9606	20260724	Ensembl		
UniProtKB	P14416	DRD2	located_in	GO:0030424	GO_REF:0000107	IEA	UniProtKB:P61169|ensembl:ENSRNOP00000043759	C	Dopamine receptor D2	DRD2	protein	taxon:9606	20260724	Ensembl		
UniProtKB	P14416	DRD2	located_in	GO:0030425	GO_REF:0000024	ISS	UniProtKB:P61168	C	Dopamine receptor D2	DRD2	protein	taxon:9606	20080902	BHF-UCL		
UniProtKB	P14416	DRD2	located_in	GO:0030425	GO_REF:0000107	IEA	UniProtKB:P61168|ensembl:ENSMUSP00000075170	C	Dopamine receptor D2	DRD2	protein	taxon:9606	20260724	Ensembl		
UniProtKB	P14416	DRD2	located_in	GO:0030425	GO_REF:0000107	IEA	UniProtKB:P61169|ensembl:ENSRNOP00000043759	C	Dopamine receptor D2	DRD2	protein	taxon:9606	20260724	Ensembl		
UniProtKB	P14416	DRD2	located_in	GO:0030672	GO_REF:0000107	IEA	UniProtKB:P61169|ensembl:ENSRNOP00000043759	C	Dopamine receptor D2	DRD2	protein	taxon:9606	20260724	Ensembl		
UniProtKB	P14416	DRD2	located_in	GO:0036126	GO_REF:0000107	IEA	UniProtKB:P61169|ensembl:ENSRNOP00000043759	C	Dopamine receptor D2	DRD2	protein	taxon:9606	20260724	Ensembl		
UniProtKB	P14416	DRD2	located_in	GO:0043197	GO_REF:0000107	IEA	UniProtKB:P61169|ensembl:ENSRNOP00000043759	C	Dopamine receptor D2	DRD2	protein	taxon:9606	20260724	Ensembl		
UniProtKB	P14416	DRD2	located_in	GO:0043204	GO_REF:0000107	IEA	UniProtKB:P61169|ensembl:ENSRNOP00000043759	C	Dopamine receptor D2	DRD2	protein	taxon:9606	20260724	Ensembl		
UniProtKB	P14416	DRD2	located_in	GO:0043679	GO_REF:0000107	IEA	UniProtKB:P61169|ensembl:ENSRNOP00000043759	C	Dopamine receptor D2	DRD2	protein	taxon:9606	20260724	Ensembl		
UniProtKB	P14416	DRD2	located_in	GO:0045211	GO_REF:0000044	IEA	UniProtKB-SubCell:SL-0219	C	Dopamine receptor D2	DRD2	protein	taxon:9606	20260727	UniProt		
UniProtKB	P14416	DRD2	located_in	GO:0060170	PMID:20531939	IDA		C	Dopamine receptor D2	DRD2	protein	taxon:9606	20150506	SYSCILIA_CCNET		
UniProtKB	P14416	DRD2	located_in	GO:0097730	PMID:20531939	IDA		C	Dopamine receptor D2	DRD2	protein	taxon:9606	20150506	SYSCILIA_CCNET		
UniProtKB	P14416	DRD2	part_of	GO:0097648	PMID:33571431	IDA		C	Dopamine receptor D2	DRD2	protein	taxon:9606	20230704	ARUK-UCL		
UniProtKB	P14543	NID1	colocalizes_with	GO:0031012	PMID:20551380	HDA		C	Nidogen-1	NID1|NID	protein	taxon:9606	20180313	BHF-UCL	part_of(UBERON:0001496)	
UniProtKB	P14543	NID1	colocalizes_with	GO:0031012	PMID:22261194	ISS	UniProtKB:F1RGY5	C	Nidogen-1	NID1|NID	protein	taxon:9606	20180206	BHF-UCL	part_of(UBERON:0002084)	
UniProtKB	P14543	NID1	enables	GO:0005201	GO_REF:0000024	ISS	UniProtKB:F1RGY5	F	Nidogen-1	NID1|NID	protein	taxon:9606	20180530	BHF-UCL	occurs_in(UBERON:0002084)	
UniProtKB	P14543	NID1	enables	GO:0005201	PMID:20551380	RCA		F	Nidogen-1	NID1|NID	protein	taxon:9606	20180529	BHF-UCL	occurs_in(UBERON:0001496)	
UniProtKB	P14543	NID1	enables	GO:0005201	PMID:25037231	RCA		F	Nidogen-1	NID1|NID	protein	taxon:9606	20180511	BHF-UCL	occurs_in(UBERON:0001155)	
UniProtKB	P14543	NID1	enables	GO:0005201	PMID:25037231	RCA		F	Nidogen-1	NID1|NID	protein	taxon:9606	20180511	BHF-UCL	occurs_in(UBERON:0002107)	
UniProtKB	P14543	NID1	enables	GO:0005201	PMID:27068509	RCA		F	Nidogen-1	NID1|NID	protein	taxon:9606	20180606	BHF-UCL	occurs_in(UBERON:0007318)	
UniProtKB	P14543	NID1	enables	GO:0005201	PMID:27559042	RCA		F	Nidogen-1	NID1|NID	protein	taxon:9606	20180606	BHF-UCL	occurs_in(UBERON:0006618),occurs_in(UBERON:0002302)	
UniProtKB	P14543	NID1	enables	GO:0005201	PMID:28675934	RCA		F	Nidogen-1	NID1|NID	protein	taxon:9606	20180719	BHF-UCL	occurs_in(UBERON:0003688)|occurs_in(UBERON:0001911)	
UniProtKB	P14543	NID1	enables	GO:0005509	GO_REF:0000002	IEA	InterPro:IPR001881|InterPro:IPR018097	F	Nidogen-1	NID1|NID	protein	taxon:9606	20260727	InterPro		
UniProtKB	P14543	NID1	enables	GO:0005518	GO_REF:0000107	IEA	UniProtKB:P10493|ensembl:ENSMUSP00000005532	F	Nidogen-1	NID1|NID	protein	taxon:9606	20260724	Ensembl		
UniProtKB	P14543	NID1	enables	GO:0005518	GO_REF:0000117	IEA	ARBA:ARBA00086883	F	Nidogen-1	NID1|NID	protein	taxon:9606	20260727	UniProt		
UniProtKB	P14543	NID1	enables	GO:0005518	PMID:22952693	IDA		F	Nidogen-1	NID1|NID	protein	taxon:9606	20140219	BHF-UCL		
UniProtKB	P14543	NID1	enables	GO:0043236	GO_REF:0000117	IEA	ARBA:ARBA00086571	F	Nidogen-1	NID1|NID	protein	taxon:9606	20260727	UniProt		
UniProtKB	P14543	NID1	enables	GO:0043236	PMID:22952693	IDA		F	Nidogen-1	NID1|NID	protein	taxon:9606	20140219	BHF-UCL		
UniProtKB	P14543	NID1	enables	GO:0043237	GO_REF:0000107	IEA	UniProtKB:P10493|ensembl:ENSMUSP00000005532	F	Nidogen-1	NID1|NID	protein	taxon:9606	20260724	Ensembl		
UniProtKB	P14543	NID1	enables	GO:0043394	PMID:22952693	IPI	UniProtKB:Q05793	F	Nidogen-1	NID1|NID	protein	taxon:9606	20140220	BHF-UCL		
UniProtKB	P14543	NID1	enables	GO:0050840	GO_REF:0000107	IEA	UniProtKB:P10493|ensembl:ENSMUSP00000005532	F	Nidogen-1	NID1|NID	protein	taxon:9606	20260724	Ensembl		
UniProtKB	P14543	NID1	involved_in	GO:0007160	GO_REF:0000002	IEA	InterPro:IPR003886	P	Nidogen-1	NID1|NID	protein	taxon:9606	20260727	InterPro		
UniProtKB	P14543	NID1	involved_in	GO:0045785	PMID:3794389	NAS		P	Nidogen-1	NID1|NID	protein	taxon:9606	20240823	ComplexPortal		
UniProtKB	P14543	NID1	involved_in	GO:0051149	PMID:26555376	NAS		P	Nidogen-1	NID1|NID	protein	taxon:9606	20240823	ComplexPortal		
UniProtKB	P14543	NID1	involved_in	GO:0071711	GO_REF:0000117	IEA	ARBA:ARBA00085295	P	Nidogen-1	NID1|NID	protein	taxon:9606	20260727	UniProt		
UniProtKB	P14543	NID1	involved_in	GO:0071711	PMID:22952693	TAS		P	Nidogen-1	NID1|NID	protein	taxon:9606	20140219	BHF-UCL	occurs_in(UBERON:0002385)|occurs_in(UBERON:0001016)|occurs_in(UBERON:0002097)|occurs_in(UBERON:0002048)	
UniProtKB	P14543	NID1	involved_in	GO:0110011	PMID:2119632	NAS		P	Nidogen-1	NID1|NID	protein	taxon:9606	20240823	ComplexPortal		
UniProtKB	P14543	NID1	involved_in	GO:2001046	PMID:23948589	NAS		P	Nidogen-1	NID1|NID	protein	taxon:9606	20240823	ComplexPortal		
UniProtKB	P14543	NID1	located_in	GO:0005576	Reactome:R-HSA-2426450	TAS		C	Nidogen-1	NID1|NID	protein	taxon:9606	20121022	Reactome		
UniProtKB	P14543	NID1	located_in	GO:0005576	Reactome:R-HSA-3791319	TAS		C	Nidogen-1	NID1|NID	protein	taxon:9606	20130503	Reactome		
UniProtKB	P14543	NID1	located_in	GO:0005604	GO_REF:0000044	IEA	UniProtKB-SubCell:SL-0025	C	Nidogen-1	NID1|NID	protein	taxon:9606	20260727	UniProt		
UniProtKB	P14543	NID1	located_in	GO:0005604	GO_REF:0000107	IEA	UniProtKB:P10493|ensembl:ENSMUSP00000005532	C	Nidogen-1	NID1|NID	protein	taxon:9606	20260724	Ensembl		
UniProtKB	P14543	NID1	located_in	GO:0005604	GO_REF:0000117	IEA	ARBA:ARBA00027708	C	Nidogen-1	NID1|NID	protein	taxon:9606	20260727	UniProt		
UniProtKB	P14543	NID1	located_in	GO:0005604	PMID:1678389	NAS		C	Nidogen-1	NID1|NID	protein	taxon:9606	20240823	ComplexPortal		
UniProtKB	P14543	NID1	located_in	GO:0005604	PMID:22952693	IDA		C	Nidogen-1	NID1|NID	protein	taxon:9606	20140321	BHF-UCL	part_of(CL:0000312)	
UniProtKB	P14543	NID1	located_in	GO:0031012	GO_REF:0000107	IEA	UniProtKB:P10493|ensembl:ENSMUSP00000005532	C	Nidogen-1	NID1|NID	protein	taxon:9606	20260724	Ensembl		
UniProtKB	P14543	NID1	located_in	GO:0031012	PMID:23658023	HDA		C	Nidogen-1	NID1|NID	protein	taxon:9606	20250402	UniProt	part_of(CL:0000057)|part_of(CL:0002322)	
UniProtKB	P14543	NID1	located_in	GO:0031012	PMID:25037231	HDA		C	Nidogen-1	NID1|NID	protein	taxon:9606	20180511	BHF-UCL	part_of(UBERON:0001155)	
UniProtKB	P14543	NID1	located_in	GO:0031012	PMID:25037231	HDA		C	Nidogen-1	NID1|NID	protein	taxon:9606	20180511	BHF-UCL	part_of(UBERON:0002107)	
UniProtKB	P14543	NID1	located_in	GO:0031012	PMID:27068509	HDA		C	Nidogen-1	NID1|NID	protein	taxon:9606	20180329	BHF-UCL	part_of(UBERON:0007318)	
UniProtKB	P14543	NID1	located_in	GO:0031012	PMID:27559042	HDA		C	Nidogen-1	NID1|NID	protein	taxon:9606	20180329	BHF-UCL	part_of(UBERON:0006618),part_of(UBERON:0002302)	
UniProtKB	P14543	NID1	located_in	GO:0031012	PMID:28675934	HDA		C	Nidogen-1	NID1|NID	protein	taxon:9606	20180719	BHF-UCL	part_of(UBERON:0003688)|part_of(UBERON:0001911)	
UniProtKB	P14543	NID1	located_in	GO:0070062	PMID:19056867	HDA		C	Nidogen-1	NID1|NID	protein	taxon:9606	20131024	UniProt	part_of(UBERON:0001088)	
UniProtKB	P14543	NID1	located_in	GO:0070062	PMID:23533145	HDA		C	Nidogen-1	NID1|NID	protein	taxon:9606	20140714	UniProt		
UniProtKB	P14543	NID1	located_in	GO:0071944	GO_REF:0000107	IEA	UniProtKB:P10493|ensembl:ENSMUSP00000005532	C	Nidogen-1	NID1|NID	protein	taxon:9606	20260724	Ensembl		
UniProtKB	P14543	NID1	located_in	GO:0140144	PMID:22159717	TAS		C	Nidogen-1	NID1|NID	protein	taxon:9606	20260618	GO_Central		
UniProtKB	P14543	NID1	part_of	GO:0098637	PMID:3109910	NAS		C	Nidogen-1	NID1|NID	protein	taxon:9606	20240823	ComplexPortal		
UniProtKB	P14550	AKR1A1	NOT|enables	GO:0004745	GO_REF:0000024	ISS	UniProtKB:P50578	F	Aldo-keto reductase family 1 member A1	AKR1A1|ALDR1|ALR	protein	taxon:9606	20181221	UniProt		
UniProtKB	P14550	AKR1A1	enables	GO:0004032	GO_REF:0000033	IBA	FB:FBgn0086254|MGI:MGI:101918|MGI:MGI:1353494|MGI:MGI:1929955|PANTHER:PTN000198921|RGD:2092|RGD:620257|SGD:S000001146|SGD:S000002282|SGD:S000002776|SGD:S000003857|SGD:S000005646|UniProtKB:P15121|UniProtKB:P42330|UniProtKB:P52895|UniProtKB:Q04828|dictyBase:DDB_G0293850	F	Aldo-keto reductase family 1 member A1	AKR1A1|ALDR1|ALR	protein	taxon:9606	20260528	GO_Central		
UniProtKB	P14550	AKR1A1	enables	GO:0004032	GO_REF:0000107	IEA	UniProtKB:Q9JII6|ensembl:ENSMUSP00000030455	F	Aldo-keto reductase family 1 member A1	AKR1A1|ALDR1|ALR	protein	taxon:9606	20260724	Ensembl		
UniProtKB	P14550	AKR1A1	enables	GO:0004032	PMID:2498333	TAS		F	Aldo-keto reductase family 1 member A1	AKR1A1|ALDR1|ALR	protein	taxon:9606	20030904	PINC		
UniProtKB	P14550	AKR1A1	enables	GO:0005515	PMID:21044950	IPI	UniProtKB:Q9NYB0	F	Aldo-keto reductase family 1 member A1	AKR1A1|ALDR1|ALR	protein	taxon:9606	20260725	IntAct		
UniProtKB	P14550	AKR1A1	enables	GO:0005515	PMID:32814053	IPI	UniProtKB:O76024	F	Aldo-keto reductase family 1 member A1	AKR1A1|ALDR1|ALR	protein	taxon:9606	20260725	IntAct		
UniProtKB	P14550	AKR1A1	enables	GO:0005515	PMID:32814053	IPI	UniProtKB:P42858	F	Aldo-keto reductase family 1 member A1	AKR1A1|ALDR1|ALR	protein	taxon:9606	20260725	IntAct		
UniProtKB	P14550	AKR1A1	enables	GO:0008106	GO_REF:0000002	IEA	InterPro:IPR044481	F	Aldo-keto reductase family 1 member A1	AKR1A1|ALDR1|ALR	protein	taxon:9606	20260727	InterPro		
UniProtKB	P14550	AKR1A1	enables	GO:0008106	GO_REF:0000003	IEA	EC:1.1.1.2	F	Aldo-keto reductase family 1 member A1	AKR1A1|ALDR1|ALR	protein	taxon:9606	20260727	UniProt		
UniProtKB	P14550	AKR1A1	enables	GO:0008106	GO_REF:0000116	IEA	RHEA:15937|RHEA:38111|RHEA:58336|RHEA:58668	F	Aldo-keto reductase family 1 member A1	AKR1A1|ALDR1|ALR	protein	taxon:9606	20260727	RHEA		
UniProtKB	P14550	AKR1A1	enables	GO:0008106	GO_REF:0000117	IEA	ARBA:ARBA00092671	F	Aldo-keto reductase family 1 member A1	AKR1A1|ALDR1|ALR	protein	taxon:9606	20260727	UniProt		
UniProtKB	P14550	AKR1A1	enables	GO:0008106	PMID:10510318	EXP		F	Aldo-keto reductase family 1 member A1	AKR1A1|ALDR1|ALR	protein	taxon:9606	20240916	UniProt		
UniProtKB	P14550	AKR1A1	enables	GO:0008106	Reactome:R-HSA-5692232	TAS		F	Aldo-keto reductase family 1 member A1	AKR1A1|ALDR1|ALR	protein	taxon:9606	20260222	Reactome		
UniProtKB	P14550	AKR1A1	enables	GO:0016491	GO_REF:0000002	IEA	InterPro:IPR018170|InterPro:IPR020471	F	Aldo-keto reductase family 1 member A1	AKR1A1|ALDR1|ALR	protein	taxon:9606	20260727	InterPro		
UniProtKB	P14550	AKR1A1	enables	GO:0047655	GO_REF:0000003	IEA	EC:1.1.1.54	F	Aldo-keto reductase family 1 member A1	AKR1A1|ALDR1|ALR	protein	taxon:9606	20260727	UniProt		
UniProtKB	P14550	AKR1A1	enables	GO:0047655	GO_REF:0000116	IEA	RHEA:12168	F	Aldo-keto reductase family 1 member A1	AKR1A1|ALDR1|ALR	protein	taxon:9606	20260727	RHEA		
UniProtKB	P14550	AKR1A1	enables	GO:0047655	PMID:10510318	EXP		F	Aldo-keto reductase family 1 member A1	AKR1A1|ALDR1|ALR	protein	taxon:9606	20240916	UniProt		
UniProtKB	P14550	AKR1A1	enables	GO:0047681	GO_REF:0000116	IEA	RHEA:58776	F	Aldo-keto reductase family 1 member A1	AKR1A1|ALDR1|ALR	protein	taxon:9606	20260727	RHEA		
UniProtKB	P14550	AKR1A1	enables	GO:0047939	GO_REF:0000003	IEA	EC:1.1.1.19	F	Aldo-keto reductase family 1 member A1	AKR1A1|ALDR1|ALR	protein	taxon:9606	20260727	UniProt		
UniProtKB	P14550	AKR1A1	enables	GO:0047939	GO_REF:0000107	IEA	UniProtKB:P51635|ensembl:ENSRNOP00000023072	F	Aldo-keto reductase family 1 member A1	AKR1A1|ALDR1|ALR	protein	taxon:9606	20260724	Ensembl		
UniProtKB	P14550	AKR1A1	enables	GO:0047939	GO_REF:0000107	IEA	UniProtKB:Q9JII6|ensembl:ENSMUSP00000030455	F	Aldo-keto reductase family 1 member A1	AKR1A1|ALDR1|ALR	protein	taxon:9606	20260724	Ensembl		
UniProtKB	P14550	AKR1A1	enables	GO:0047939	GO_REF:0000116	IEA	RHEA:14909	F	Aldo-keto reductase family 1 member A1	AKR1A1|ALDR1|ALR	protein	taxon:9606	20260727	RHEA		
UniProtKB	P14550	AKR1A1	enables	GO:0047939	GO_REF:0000117	IEA	ARBA:ARBA00092045	F	Aldo-keto reductase family 1 member A1	AKR1A1|ALDR1|ALR	protein	taxon:9606	20260727	UniProt		
UniProtKB	P14550	AKR1A1	enables	GO:0047939	PMID:10510318	IDA		F	Aldo-keto reductase family 1 member A1	AKR1A1|ALDR1|ALR	protein	taxon:9606	20181220	UniProt		
UniProtKB	P14550	AKR1A1	enables	GO:0047939	PMID:30538128	IDA		F	Aldo-keto reductase family 1 member A1	AKR1A1|ALDR1|ALR	protein	taxon:9606	20231212	UniProt		
UniProtKB	P14550	AKR1A1	enables	GO:0047939	PMID:7669785	EXP		F	Aldo-keto reductase family 1 member A1	AKR1A1|ALDR1|ALR	protein	taxon:9606	20260222	Reactome		
UniProtKB	P14550	AKR1A1	enables	GO:0047941	GO_REF:0000003	IEA	EC:1.1.1.20	F	Aldo-keto reductase family 1 member A1	AKR1A1|ALDR1|ALR	protein	taxon:9606	20260727	UniProt		
UniProtKB	P14550	AKR1A1	enables	GO:0047941	GO_REF:0000024	ISS	UniProtKB:P51635	F	Aldo-keto reductase family 1 member A1	AKR1A1|ALDR1|ALR	protein	taxon:9606	20240916	UniProt		
UniProtKB	P14550	AKR1A1	enables	GO:0047941	GO_REF:0000107	IEA	UniProtKB:P51635|ensembl:ENSRNOP00000023072	F	Aldo-keto reductase family 1 member A1	AKR1A1|ALDR1|ALR	protein	taxon:9606	20260724	Ensembl		
UniProtKB	P14550	AKR1A1	enables	GO:0047941	GO_REF:0000107	IEA	UniProtKB:Q9JII6|ensembl:ENSMUSP00000030455	F	Aldo-keto reductase family 1 member A1	AKR1A1|ALDR1|ALR	protein	taxon:9606	20260724	Ensembl		
UniProtKB	P14550	AKR1A1	enables	GO:0047941	GO_REF:0000116	IEA	RHEA:18925	F	Aldo-keto reductase family 1 member A1	AKR1A1|ALDR1|ALR	protein	taxon:9606	20260727	RHEA		
UniProtKB	P14550	AKR1A1	enables	GO:0047941	GO_REF:0000117	IEA	ARBA:ARBA00092068	F	Aldo-keto reductase family 1 member A1	AKR1A1|ALDR1|ALR	protein	taxon:9606	20260727	UniProt		
UniProtKB	P14550	AKR1A1	enables	GO:0047941	PMID:10510318	IDA		F	Aldo-keto reductase family 1 member A1	AKR1A1|ALDR1|ALR	protein	taxon:9606	20181220	UniProt		
UniProtKB	P14550	AKR1A1	enables	GO:0047956	GO_REF:0000116	IEA	RHEA:23592	F	Aldo-keto reductase family 1 member A1	AKR1A1|ALDR1|ALR	protein	taxon:9606	20260727	RHEA		
UniProtKB	P14550	AKR1A1	enables	GO:0047956	GO_REF:0000117	IEA	ARBA:ARBA00098434	F	Aldo-keto reductase family 1 member A1	AKR1A1|ALDR1|ALR	protein	taxon:9606	20260727	UniProt		
UniProtKB	P14550	AKR1A1	enables	GO:0047956	PMID:10510318	EXP		F	Aldo-keto reductase family 1 member A1	AKR1A1|ALDR1|ALR	protein	taxon:9606	20240916	UniProt		
UniProtKB	P14550	AKR1A1	enables	GO:0047956	PMID:30538128	EXP		F	Aldo-keto reductase family 1 member A1	AKR1A1|ALDR1|ALR	protein	taxon:9606	20240916	UniProt		
UniProtKB	P14550	AKR1A1	enables	GO:0080007	GO_REF:0000107	IEA	UniProtKB:Q9JII6|ensembl:ENSMUSP00000030455	F	Aldo-keto reductase family 1 member A1	AKR1A1|ALDR1|ALR	protein	taxon:9606	20260724	Ensembl		
UniProtKB	P14550	AKR1A1	enables	GO:0160163	GO_REF:0000116	IEA	RHEA:63500	F	Aldo-keto reductase family 1 member A1	AKR1A1|ALDR1|ALR	protein	taxon:9606	20260727	RHEA		
UniProtKB	P14550	AKR1A1	enables	GO:0160163	PMID:31649033	EXP		F	Aldo-keto reductase family 1 member A1	AKR1A1|ALDR1|ALR	protein	taxon:9606	20240916	UniProt		
UniProtKB	P14550	AKR1A1	enables	GO:1990002	GO_REF:0000116	IEA	RHEA:27986	F	Aldo-keto reductase family 1 member A1	AKR1A1|ALDR1|ALR	protein	taxon:9606	20260727	RHEA		
UniProtKB	P14550	AKR1A1	enables	GO:1990002	PMID:10510318	EXP		F	Aldo-keto reductase family 1 member A1	AKR1A1|ALDR1|ALR	protein	taxon:9606	20240916	UniProt		
UniProtKB	P14550	AKR1A1	involved_in	GO:0042840	GO_REF:0000107	IEA	UniProtKB:P51635|ensembl:ENSRNOP00000023072	P	Aldo-keto reductase family 1 member A1	AKR1A1|ALDR1|ALR	protein	taxon:9606	20260724	Ensembl		
UniProtKB	P14550	AKR1A1	involved_in	GO:0042840	Reactome:R-HSA-5661270	TAS		P	Aldo-keto reductase family 1 member A1	AKR1A1|ALDR1|ALR	protein	taxon:9606	20260316	Reactome		
UniProtKB	P14550	AKR1A1	involved_in	GO:0043066	GO_REF:0000107	IEA	UniProtKB:P51635|ensembl:ENSRNOP00000023072	P	Aldo-keto reductase family 1 member A1	AKR1A1|ALDR1|ALR	protein	taxon:9606	20260724	Ensembl		
UniProtKB	P14550	AKR1A1	involved_in	GO:0044597	PMID:18276838	IDA		P	Aldo-keto reductase family 1 member A1	AKR1A1|ALDR1|ALR	protein	taxon:9606	20181220	UniProt		
UniProtKB	P14550	AKR1A1	involved_in	GO:0044598	PMID:18276838	IDA		P	Aldo-keto reductase family 1 member A1	AKR1A1|ALDR1|ALR	protein	taxon:9606	20181220	UniProt		
UniProtKB	P14550	AKR1A1	involved_in	GO:0046185	GO_REF:0000002	IEA	InterPro:IPR044481	P	Aldo-keto reductase family 1 member A1	AKR1A1|ALDR1|ALR	protein	taxon:9606	20260727	InterPro		
UniProtKB	P14550	AKR1A1	involved_in	GO:0110095	GO_REF:0000024	ISS	UniProtKB:Q9JII6	P	Aldo-keto reductase family 1 member A1	AKR1A1|ALDR1|ALR	protein	taxon:9606	20181129	UniProt		
UniProtKB	P14550	AKR1A1	involved_in	GO:0110095	GO_REF:0000107	IEA	UniProtKB:P51635|ensembl:ENSRNOP00000023072	P	Aldo-keto reductase family 1 member A1	AKR1A1|ALDR1|ALR	protein	taxon:9606	20260724	Ensembl		
UniProtKB	P14550	AKR1A1	involved_in	GO:0110095	GO_REF:0000107	IEA	UniProtKB:Q9JII6|ensembl:ENSMUSP00000030455	P	Aldo-keto reductase family 1 member A1	AKR1A1|ALDR1|ALR	protein	taxon:9606	20260724	Ensembl		
UniProtKB	P14550	AKR1A1	involved_in	GO:1901687	Reactome:R-HSA-156590	TAS		P	Aldo-keto reductase family 1 member A1	AKR1A1|ALDR1|ALR	protein	taxon:9606	20260316	Reactome		
UniProtKB	P14550	AKR1A1	is_active_in	GO:0005829	GO_REF:0000033	IBA	MGI:MGI:101918|MGI:MGI:1353494|MGI:MGI:1929955|MGI:MGI:1933427|PANTHER:PTN000198921|RGD:708361|RGD:708428|SGD:S000000353|UniProtKB:C9JRZ8|UniProtKB:O60218|UniProtKB:P14550|UniProtKB:P15121|UniProtKB:P42330|UniProtKB:P51857|UniProtKB:Q04828|UniProtKB:Q46857|dictyBase:DDB_G0293850	C	Aldo-keto reductase family 1 member A1	AKR1A1|ALDR1|ALR	protein	taxon:9606	20260528	GO_Central		
UniProtKB	P14550	AKR1A1	is_active_in	GO:0045202	GO_REF:0000107	IEA	UniProtKB:Q9JII6|ensembl:ENSMUSP00000030455	C	Aldo-keto reductase family 1 member A1	AKR1A1|ALDR1|ALR	protein	taxon:9606	20260724	Ensembl		
UniProtKB	P14550	AKR1A1	located_in	GO:0005576	PMID:23580065	HDA		C	Aldo-keto reductase family 1 member A1	AKR1A1|ALDR1|ALR	protein	taxon:9606	20131220	UniProt	part_of(UBERON:0001827)	
UniProtKB	P14550	AKR1A1	located_in	GO:0005829	GO_REF:0000044	IEA	UniProtKB-SubCell:SL-0091	C	Aldo-keto reductase family 1 member A1	AKR1A1|ALDR1|ALR	protein	taxon:9606	20260727	UniProt		
UniProtKB	P14550	AKR1A1	located_in	GO:0005829	GO_REF:0000052	IDA		C	Aldo-keto reductase family 1 member A1	AKR1A1|ALDR1|ALR	protein	taxon:9606	20251115	HPA		
UniProtKB	P14550	AKR1A1	located_in	GO:0005829	GO_REF:0000107	IEA	UniProtKB:Q9JII6|ensembl:ENSMUSP00000030455	C	Aldo-keto reductase family 1 member A1	AKR1A1|ALDR1|ALR	protein	taxon:9606	20260724	Ensembl		
UniProtKB	P14550	AKR1A1	located_in	GO:0005829	Reactome:R-HSA-5661256	TAS		C	Aldo-keto reductase family 1 member A1	AKR1A1|ALDR1|ALR	protein	taxon:9606	20150110	Reactome		
UniProtKB	P14550	AKR1A1	located_in	GO:0005829	Reactome:R-HSA-5692232	TAS		C	Aldo-keto reductase family 1 member A1	AKR1A1|ALDR1|ALR	protein	taxon:9606	20150110	Reactome		
UniProtKB	P14550	AKR1A1	located_in	GO:0016324	GO_REF:0000024	ISS	UniProtKB:Q9JII6	C	Aldo-keto reductase family 1 member A1	AKR1A1|ALDR1|ALR	protein	taxon:9606	20240916	UniProt		
UniProtKB	P14550	AKR1A1	located_in	GO:0016324	GO_REF:0000044	IEA	UniProtKB-SubCell:SL-0015	C	Aldo-keto reductase family 1 member A1	AKR1A1|ALDR1|ALR	protein	taxon:9606	20260727	UniProt		
UniProtKB	P14550	AKR1A1	located_in	GO:0016324	GO_REF:0000107	IEA	UniProtKB:Q9JII6|ensembl:ENSMUSP00000030455	C	Aldo-keto reductase family 1 member A1	AKR1A1|ALDR1|ALR	protein	taxon:9606	20260724	Ensembl		
UniProtKB	P14550	AKR1A1	located_in	GO:0070062	PMID:19056867	HDA		C	Aldo-keto reductase family 1 member A1	AKR1A1|ALDR1|ALR	protein	taxon:9606	20131024	UniProt	part_of(UBERON:0001088)	
UniProtKB	P14550	AKR1A1	located_in	GO:0070062	PMID:19199708	HDA		C	Aldo-keto reductase family 1 member A1	AKR1A1|ALDR1|ALR	protein	taxon:9606	20131029	UniProt	part_of(UBERON:0001831)	
UniProtKB	P14550	AKR1A1	located_in	GO:0070062	PMID:20458337	HDA		C	Aldo-keto reductase family 1 member A1	AKR1A1|ALDR1|ALR	protein	taxon:9606	20130829	UniProt	part_of(CL:0000639)	
UniProtKB	P14550	AKR1A1	located_in	GO:0070062	PMID:23533145	HDA		C	Aldo-keto reductase family 1 member A1	AKR1A1|ALDR1|ALR	protein	taxon:9606	20140714	UniProt		
UniProtKB	P14550	AKR1A1	part_of	GO:0005829	GO_REF:0000024	ISS	UniProtKB:Q9JII6	C	Aldo-keto reductase family 1 member A1	AKR1A1|ALDR1|ALR	protein	taxon:9606	20181203	UniProt		
UniProtKB	P14550	AKR1A1	part_of	GO:0016324	GO_REF:0000024	ISS	UniProtKB:Q9JII6	C	Aldo-keto reductase family 1 member A1	AKR1A1|ALDR1|ALR	protein	taxon:9606	20181217	UniProt		
UniProtKB	P14555	PLA2G2A	acts_upstream_of	GO:0010744	PMID:18827909	TAS		P	Phospholipase A2, membrane associated	PLA2G2A|PLA2B|PLA2L|RASF-A	protein	taxon:9606	20260114	BHF-UCL		
UniProtKB	P14555	PLA2G2A	enables	GO:0004623	GO_REF:0000002	IEA	InterPro:IPR001211|InterPro:IPR016090|InterPro:IPR036444	F	Phospholipase A2, membrane associated	PLA2G2A|PLA2B|PLA2L|RASF-A	protein	taxon:9606	20260727	InterPro		
UniProtKB	P14555	PLA2G2A	enables	GO:0004623	GO_REF:0000003	IEA	EC:3.1.1.4	F	Phospholipase A2, membrane associated	PLA2G2A|PLA2B|PLA2L|RASF-A	protein	taxon:9606	20260727	UniProt		
UniProtKB	P14555	PLA2G2A	enables	GO:0004623	GO_REF:0000033	IBA	MGI:MGI:101842|MGI:MGI:101899|MGI:MGI:104642|MGI:MGI:1341796|MGI:MGI:1347522|MGI:MGI:1349660|MGI:MGI:1349661|PANTHER:PTN000919171|RGD:61935|RGD:61949|RGD:620857|UniProtKB:O15496|UniProtKB:P00592|UniProtKB:P04054|UniProtKB:P14555|UniProtKB:P39877|UniProtKB:Q9BZM2|UniProtKB:Q9NZK7|UniProtKB:Q9UNK4	F	Phospholipase A2, membrane associated	PLA2G2A|PLA2B|PLA2L|RASF-A	protein	taxon:9606	20260528	GO_Central		
UniProtKB	P14555	PLA2G2A	enables	GO:0004623	GO_REF:0000116	IEA	RHEA:15801|RHEA:38779|RHEA:40811|RHEA:41223	F	Phospholipase A2, membrane associated	PLA2G2A|PLA2B|PLA2L|RASF-A	protein	taxon:9606	20260727	RHEA		
UniProtKB	P14555	PLA2G2A	enables	GO:0004623	GO_REF:0000117	IEA	ARBA:ARBA00028544	F	Phospholipase A2, membrane associated	PLA2G2A|PLA2B|PLA2L|RASF-A	protein	taxon:9606	20260727	UniProt		
UniProtKB	P14555	PLA2G2A	enables	GO:0004623	PMID:10358193	IDA		F	Phospholipase A2, membrane associated	PLA2G2A|PLA2B|PLA2L|RASF-A	protein	taxon:9606	20200327	UniProt		
UniProtKB	P14555	PLA2G2A	enables	GO:0004623	PMID:10455175	EXP		F	Phospholipase A2, membrane associated	PLA2G2A|PLA2B|PLA2L|RASF-A	protein	taxon:9606	20240916	UniProt		
UniProtKB	P14555	PLA2G2A	enables	GO:0004623	PMID:10681567	EXP		F	Phospholipase A2, membrane associated	PLA2G2A|PLA2B|PLA2L|RASF-A	protein	taxon:9606	20240916	UniProt		
UniProtKB	P14555	PLA2G2A	enables	GO:0004623	PMID:17069818	IDA		F	Phospholipase A2, membrane associated	PLA2G2A|PLA2B|PLA2L|RASF-A	protein	taxon:9606	20090115	BHF-UCL		
UniProtKB	P14555	PLA2G2A	enables	GO:0004623	PMID:25082876	IDA		F	Phospholipase A2, membrane associated	PLA2G2A|PLA2B|PLA2L|RASF-A	protein	taxon:9606	20200327	UniProt		
UniProtKB	P14555	PLA2G2A	enables	GO:0004623	PMID:2925633	EXP		F	Phospholipase A2, membrane associated	PLA2G2A|PLA2B|PLA2L|RASF-A	protein	taxon:9606	20240916	UniProt		
UniProtKB	P14555	PLA2G2A	enables	GO:0004623	PMID:9272153	TAS		F	Phospholipase A2, membrane associated	PLA2G2A|PLA2B|PLA2L|RASF-A	protein	taxon:9606	20031119	UniProt		
UniProtKB	P14555	PLA2G2A	enables	GO:0005509	GO_REF:0000002	IEA	InterPro:IPR001211	F	Phospholipase A2, membrane associated	PLA2G2A|PLA2B|PLA2L|RASF-A	protein	taxon:9606	20260727	InterPro		
UniProtKB	P14555	PLA2G2A	enables	GO:0005509	GO_REF:0000033	IBA	MGI:MGI:1313269|PANTHER:PTN000919171|UniProtKB:P04054|UniProtKB:Q9NZK7	F	Phospholipase A2, membrane associated	PLA2G2A|PLA2B|PLA2L|RASF-A	protein	taxon:9606	20180510	GO_Central		
UniProtKB	P14555	PLA2G2A	enables	GO:0005543	GO_REF:0000033	IBA	PANTHER:PTN000919171|UniProtKB:P14555	F	Phospholipase A2, membrane associated	PLA2G2A|PLA2B|PLA2L|RASF-A	protein	taxon:9606	20180510	GO_Central		
UniProtKB	P14555	PLA2G2A	enables	GO:0005543	PMID:9032461	IDA		F	Phospholipase A2, membrane associated	PLA2G2A|PLA2B|PLA2L|RASF-A	protein	taxon:9606	20090115	BHF-UCL		
UniProtKB	P14555	PLA2G2A	involved_in	GO:0006644	GO_REF:0000002	IEA	InterPro:IPR016090|InterPro:IPR036444	P	Phospholipase A2, membrane associated	PLA2G2A|PLA2B|PLA2L|RASF-A	protein	taxon:9606	20260727	InterPro		
UniProtKB	P14555	PLA2G2A	involved_in	GO:0006644	PMID:17069818	IDA		P	Phospholipase A2, membrane associated	PLA2G2A|PLA2B|PLA2L|RASF-A	protein	taxon:9606	20090115	BHF-UCL		
UniProtKB	P14555	PLA2G2A	involved_in	GO:0016042	GO_REF:0000002	IEA	InterPro:IPR001211	P	Phospholipase A2, membrane associated	PLA2G2A|PLA2B|PLA2L|RASF-A	protein	taxon:9606	20260727	InterPro		
UniProtKB	P14555	PLA2G2A	involved_in	GO:0034374	PMID:17069818	IDA		P	Phospholipase A2, membrane associated	PLA2G2A|PLA2B|PLA2L|RASF-A	protein	taxon:9606	20260114	BHF-UCL	causally_upstream_of(GO:0010744)	
UniProtKB	P14555	PLA2G2A	involved_in	GO:0034374	PMID:18827909	TAS		P	Phospholipase A2, membrane associated	PLA2G2A|PLA2B|PLA2L|RASF-A	protein	taxon:9606	20260114	BHF-UCL	part_of(GO:1904109)	
UniProtKB	P14555	PLA2G2A	involved_in	GO:0036335	GO_REF:0000024	ISS	UniProtKB:P31482	P	Phospholipase A2, membrane associated	PLA2G2A|PLA2B|PLA2L|RASF-A	protein	taxon:9606	20200327	UniProt		
UniProtKB	P14555	PLA2G2A	involved_in	GO:0038166	PMID:17069818	IDA		P	Phospholipase A2, membrane associated	PLA2G2A|PLA2B|PLA2L|RASF-A	protein	taxon:9606	20250130	BHF-UCL		
UniProtKB	P14555	PLA2G2A	involved_in	GO:0042130	GO_REF:0000033	IBA	MGI:MGI:1341796|PANTHER:PTN007531088	P	Phospholipase A2, membrane associated	PLA2G2A|PLA2B|PLA2L|RASF-A	protein	taxon:9606	20240620	GO_Central		
UniProtKB	P14555	PLA2G2A	involved_in	GO:0046337	PMID:25082876	IDA		P	Phospholipase A2, membrane associated	PLA2G2A|PLA2B|PLA2L|RASF-A	protein	taxon:9606	20200327	UniProt		
UniProtKB	P14555	PLA2G2A	involved_in	GO:0046470	GO_REF:0000033	IBA	MGI:MGI:1341796|MGI:MGI:1347522|MGI:MGI:1349660|MGI:MGI:1349661|PANTHER:PTN000919171|UniProtKB:O15496|UniProtKB:P00592|UniProtKB:P04054|UniProtKB:P14555|UniProtKB:P39877|UniProtKB:Q9BZM2|UniProtKB:Q9UNK4	P	Phospholipase A2, membrane associated	PLA2G2A|PLA2B|PLA2L|RASF-A	protein	taxon:9606	20250411	GO_Central		
UniProtKB	P14555	PLA2G2A	involved_in	GO:0046470	GO_REF:0000117	IEA	ARBA:ARBA00028347	P	Phospholipase A2, membrane associated	PLA2G2A|PLA2B|PLA2L|RASF-A	protein	taxon:9606	20260727	UniProt		
UniProtKB	P14555	PLA2G2A	involved_in	GO:0046470	PMID:25082876	IDA		P	Phospholipase A2, membrane associated	PLA2G2A|PLA2B|PLA2L|RASF-A	protein	taxon:9606	20200327	UniProt		
UniProtKB	P14555	PLA2G2A	involved_in	GO:0046471	GO_REF:0000033	IBA	MGI:MGI:1341796|MGI:MGI:1347522|MGI:MGI:1349660|PANTHER:PTN000919171|UniProtKB:O15496|UniProtKB:P04054|UniProtKB:Q9BZM2	P	Phospholipase A2, membrane associated	PLA2G2A|PLA2B|PLA2L|RASF-A	protein	taxon:9606	20250411	GO_Central		
UniProtKB	P14555	PLA2G2A	involved_in	GO:0046473	PMID:9032461	IDA		P	Phospholipase A2, membrane associated	PLA2G2A|PLA2B|PLA2L|RASF-A	protein	taxon:9606	20090115	BHF-UCL		
UniProtKB	P14555	PLA2G2A	involved_in	GO:0050482	GO_REF:0000002	IEA	InterPro:IPR016090|InterPro:IPR036444	P	Phospholipase A2, membrane associated	PLA2G2A|PLA2B|PLA2L|RASF-A	protein	taxon:9606	20260727	InterPro		
UniProtKB	P14555	PLA2G2A	involved_in	GO:0050729	PMID:18827909	TAS		P	Phospholipase A2, membrane associated	PLA2G2A|PLA2B|PLA2L|RASF-A	protein	taxon:9606	20090115	BHF-UCL		
UniProtKB	P14555	PLA2G2A	involved_in	GO:0050830	PMID:10358193	IMP		P	Phospholipase A2, membrane associated	PLA2G2A|PLA2B|PLA2L|RASF-A	protein	taxon:9606	20200327	UniProt		
UniProtKB	P14555	PLA2G2A	involved_in	GO:0050830	PMID:18827909	TAS		P	Phospholipase A2, membrane associated	PLA2G2A|PLA2B|PLA2L|RASF-A	protein	taxon:9606	20090115	BHF-UCL		
UniProtKB	P14555	PLA2G2A	involved_in	GO:0070374	PMID:22837859	IDA		P	Phospholipase A2, membrane associated	PLA2G2A|PLA2B|PLA2L|RASF-A	protein	taxon:9606	20121104	CACAO		
UniProtKB	P14555	PLA2G2A	involved_in	GO:1902563	PMID:25082876	IDA		P	Phospholipase A2, membrane associated	PLA2G2A|PLA2B|PLA2L|RASF-A	protein	taxon:9606	20200327	UniProt		
UniProtKB	P14555	PLA2G2A	involved_in	GO:1904109	PMID:18827909	TAS		P	Phospholipase A2, membrane associated	PLA2G2A|PLA2B|PLA2L|RASF-A	protein	taxon:9606	20260114	BHF-UCL		
UniProtKB	P14555	PLA2G2A	located_in	GO:0005576	GO_REF:0000044	IEA	UniProtKB-SubCell:SL-0243	C	Phospholipase A2, membrane associated	PLA2G2A|PLA2B|PLA2L|RASF-A	protein	taxon:9606	20260727	UniProt		
UniProtKB	P14555	PLA2G2A	located_in	GO:0005576	PMID:17069818	IDA		C	Phospholipase A2, membrane associated	PLA2G2A|PLA2B|PLA2L|RASF-A	protein	taxon:9606	20090115	BHF-UCL		
UniProtKB	P14555	PLA2G2A	located_in	GO:0005576	PMID:23580065	HDA		C	Phospholipase A2, membrane associated	PLA2G2A|PLA2B|PLA2L|RASF-A	protein	taxon:9606	20131220	UniProt	part_of(UBERON:0001827)	
UniProtKB	P14555	PLA2G2A	located_in	GO:0005576	PMID:2925608	EXP		C	Phospholipase A2, membrane associated	PLA2G2A|PLA2B|PLA2L|RASF-A	protein	taxon:9606	20240916	UniProt		
UniProtKB	P14555	PLA2G2A	located_in	GO:0005576	PMID:2925633	EXP		C	Phospholipase A2, membrane associated	PLA2G2A|PLA2B|PLA2L|RASF-A	protein	taxon:9606	20240916	UniProt		
UniProtKB	P14555	PLA2G2A	located_in	GO:0005576	PMID:9272153	TAS		C	Phospholipase A2, membrane associated	PLA2G2A|PLA2B|PLA2L|RASF-A	protein	taxon:9606	20031119	PINC		
UniProtKB	P14555	PLA2G2A	located_in	GO:0005576	Reactome:R-HSA-1602368	TAS		C	Phospholipase A2, membrane associated	PLA2G2A|PLA2B|PLA2L|RASF-A	protein	taxon:9606	20110914	Reactome		
UniProtKB	P14555	PLA2G2A	located_in	GO:0005576	Reactome:R-HSA-1602374	TAS		C	Phospholipase A2, membrane associated	PLA2G2A|PLA2B|PLA2L|RASF-A	protein	taxon:9606	20110914	Reactome		
UniProtKB	P14555	PLA2G2A	located_in	GO:0005576	Reactome:R-HSA-1602377	TAS		C	Phospholipase A2, membrane associated	PLA2G2A|PLA2B|PLA2L|RASF-A	protein	taxon:9606	20110914	Reactome		
UniProtKB	P14555	PLA2G2A	located_in	GO:0005576	Reactome:R-HSA-1602398	TAS		C	Phospholipase A2, membrane associated	PLA2G2A|PLA2B|PLA2L|RASF-A	protein	taxon:9606	20110914	Reactome		
UniProtKB	P14555	PLA2G2A	located_in	GO:0005576	Reactome:R-HSA-1602417	TAS		C	Phospholipase A2, membrane associated	PLA2G2A|PLA2B|PLA2L|RASF-A	protein	taxon:9606	20110914	Reactome		
UniProtKB	P14555	PLA2G2A	located_in	GO:0005576	Reactome:R-HSA-1602446	TAS		C	Phospholipase A2, membrane associated	PLA2G2A|PLA2B|PLA2L|RASF-A	protein	taxon:9606	20110914	Reactome		
UniProtKB	P14555	PLA2G2A	located_in	GO:0005576	Reactome:R-HSA-8862771	TAS		C	Phospholipase A2, membrane associated	PLA2G2A|PLA2B|PLA2L|RASF-A	protein	taxon:9606	20110914	Reactome		
UniProtKB	P14555	PLA2G2A	located_in	GO:0005741	GO_REF:0000044	IEA	UniProtKB-SubCell:SL-0172	C	Phospholipase A2, membrane associated	PLA2G2A|PLA2B|PLA2L|RASF-A	protein	taxon:9606	20260727	UniProt		
UniProtKB	P14555	PLA2G2A	located_in	GO:0005741	PMID:25082876	EXP		C	Phospholipase A2, membrane associated	PLA2G2A|PLA2B|PLA2L|RASF-A	protein	taxon:9606	20240916	UniProt		
UniProtKB	P14555	PLA2G2A	located_in	GO:0005783	GO_REF:0000054	IDA		C	Phospholipase A2, membrane associated	PLA2G2A|PLA2B|PLA2L|RASF-A	protein	taxon:9606	20100607	LIFEdb		
UniProtKB	P14555	PLA2G2A	located_in	GO:0005789	Reactome:R-HSA-1482679	TAS		C	Phospholipase A2, membrane associated	PLA2G2A|PLA2B|PLA2L|RASF-A	protein	taxon:9606	20110819	Reactome		
UniProtKB	P14555	PLA2G2A	located_in	GO:0005789	Reactome:R-HSA-1482776	TAS		C	Phospholipase A2, membrane associated	PLA2G2A|PLA2B|PLA2L|RASF-A	protein	taxon:9606	20110819	Reactome		
UniProtKB	P14555	PLA2G2A	located_in	GO:0005789	Reactome:R-HSA-1482816	TAS		C	Phospholipase A2, membrane associated	PLA2G2A|PLA2B|PLA2L|RASF-A	protein	taxon:9606	20110819	Reactome		
UniProtKB	P14555	PLA2G2A	located_in	GO:0005789	Reactome:R-HSA-1482868	TAS		C	Phospholipase A2, membrane associated	PLA2G2A|PLA2B|PLA2L|RASF-A	protein	taxon:9606	20110819	Reactome		
UniProtKB	P14555	PLA2G2A	located_in	GO:0005789	Reactome:R-HSA-1482887	TAS		C	Phospholipase A2, membrane associated	PLA2G2A|PLA2B|PLA2L|RASF-A	protein	taxon:9606	20110819	Reactome		
UniProtKB	P14555	PLA2G2A	located_in	GO:0005789	Reactome:R-HSA-1482907	TAS		C	Phospholipase A2, membrane associated	PLA2G2A|PLA2B|PLA2L|RASF-A	protein	taxon:9606	20110819	Reactome		
UniProtKB	P14555	PLA2G2A	located_in	GO:0005886	GO_REF:0000044	IEA	UniProtKB-SubCell:SL-0039	C	Phospholipase A2, membrane associated	PLA2G2A|PLA2B|PLA2L|RASF-A	protein	taxon:9606	20260727	UniProt		
UniProtKB	P14555	PLA2G2A	located_in	GO:0005886	PMID:2775276	EXP		C	Phospholipase A2, membrane associated	PLA2G2A|PLA2B|PLA2L|RASF-A	protein	taxon:9606	20240916	UniProt		
UniProtKB	P14555	PLA2G2A	located_in	GO:0048471	GO_REF:0000107	IEA	UniProtKB:P14423|ensembl:ENSRNOP00000022827	C	Phospholipase A2, membrane associated	PLA2G2A|PLA2B|PLA2L|RASF-A	protein	taxon:9606	20260724	Ensembl		
UniProtKB	P14555	PLA2G2A	located_in	GO:0070062	PMID:23533145	HDA		C	Phospholipase A2, membrane associated	PLA2G2A|PLA2B|PLA2L|RASF-A	protein	taxon:9606	20140714	UniProt		
UniProtKB	P14598	NCF1	acts_upstream_of_or_within_positive_effect	GO:0042554	PMID:2547247	IMP		P	Neutrophil cytosol factor 1	NCF1|NOXO2|SH3PXD1A	protein	taxon:9606	20210104	GO_Central		
UniProtKB	P14598	NCF1	enables	GO:0005515	PMID:11094157	IPI	UniProtKB:P31146	F	Neutrophil cytosol factor 1	NCF1|NOXO2|SH3PXD1A	protein	taxon:9606	20080407	UniProt		
UniProtKB	P14598	NCF1	enables	GO:0005515	PMID:11733522	IPI	UniProtKB:P13498	F	Neutrophil cytosol factor 1	NCF1|NOXO2|SH3PXD1A	protein	taxon:9606	20080811	BHF-UCL		
UniProtKB	P14598	NCF1	enables	GO:0005515	PMID:12681507	IPI	UniProtKB:Q8IZP0	F	Neutrophil cytosol factor 1	NCF1|NOXO2|SH3PXD1A	protein	taxon:9606	20260725	IntAct		
UniProtKB	P14598	NCF1	enables	GO:0005515	PMID:12732142	IPI	UniProtKB:P14598	F	Neutrophil cytosol factor 1	NCF1|NOXO2|SH3PXD1A	protein	taxon:9606	20240223	DisProt		
UniProtKB	P14598	NCF1	enables	GO:0005515	PMID:15657040	IPI	UniProtKB:P19878	F	Neutrophil cytosol factor 1	NCF1|NOXO2|SH3PXD1A	protein	taxon:9606	20260725	IntAct		
UniProtKB	P14598	NCF1	enables	GO:0005515	PMID:15657040	IPI	UniProtKB:Q15080	F	Neutrophil cytosol factor 1	NCF1|NOXO2|SH3PXD1A	protein	taxon:9606	20260725	IntAct		
UniProtKB	P14598	NCF1	enables	GO:0005515	PMID:16297854	IPI	UniProtKB:P19878	F	Neutrophil cytosol factor 1	NCF1|NOXO2|SH3PXD1A	protein	taxon:9606	20260725	IntAct		
UniProtKB	P14598	NCF1	enables	GO:0005515	PMID:16326715	IPI	UniProtKB:P13498	F	Neutrophil cytosol factor 1	NCF1|NOXO2|SH3PXD1A	protein	taxon:9606	20260725	IntAct		
UniProtKB	P14598	NCF1	enables	GO:0005515	PMID:16330715	IPI	UniProtKB:Q9BUZ4	F	Neutrophil cytosol factor 1	NCF1|NOXO2|SH3PXD1A	protein	taxon:9606	20260725	IntAct	occurs_in(GO:0005886)	
UniProtKB	P14598	NCF1	enables	GO:0005515	PMID:16375898	IPI	UniProtKB:P60709	F	Neutrophil cytosol factor 1	NCF1|NOXO2|SH3PXD1A	protein	taxon:9606	20260725	IntAct		
UniProtKB	P14598	NCF1	enables	GO:0005515	PMID:16782902	IPI	UniProtKB:P04899	F	Neutrophil cytosol factor 1	NCF1|NOXO2|SH3PXD1A	protein	taxon:9606	20260725	IntAct		
UniProtKB	P14598	NCF1	enables	GO:0005515	PMID:16782902	IPI	UniProtKB:P19878	F	Neutrophil cytosol factor 1	NCF1|NOXO2|SH3PXD1A	protein	taxon:9606	20260725	IntAct		
UniProtKB	P14598	NCF1	enables	GO:0005515	PMID:17803994	IPI	UniProtKB:P13498	F	Neutrophil cytosol factor 1	NCF1|NOXO2|SH3PXD1A	protein	taxon:9606	20260725	IntAct		
UniProtKB	P14598	NCF1	enables	GO:0005515	PMID:19129478	IPI	UniProtKB:P19878	F	Neutrophil cytosol factor 1	NCF1|NOXO2|SH3PXD1A	protein	taxon:9606	20260725	IntAct		
UniProtKB	P14598	NCF1	enables	GO:0005515	PMID:25825872	IPI	UniProtKB:P78325	F	Neutrophil cytosol factor 1	NCF1|NOXO2|SH3PXD1A	protein	taxon:9606	20260725	IntAct		
UniProtKB	P14598	NCF1	enables	GO:0005515	PMID:25910212	IPI	UniProtKB:P11142	F	Neutrophil cytosol factor 1	NCF1|NOXO2|SH3PXD1A	protein	taxon:9606	20260725	IntAct		
UniProtKB	P14598	NCF1	enables	GO:0005515	PMID:27040869	IPI	UniProtKB:Q05513	F	Neutrophil cytosol factor 1	NCF1|NOXO2|SH3PXD1A	protein	taxon:9606	20260725	IntAct	occurs_in(GO:0005634)	
UniProtKB	P14598	NCF1	enables	GO:0005515	PMID:30630949	IPI	UniProtKB:P19878,UniProtKB:Q15080	F	Neutrophil cytosol factor 1	NCF1|NOXO2|SH3PXD1A	protein	taxon:9606	20240223	DisProt		
UniProtKB	P14598	NCF1	enables	GO:0005515	PMID:32296183	IPI	UniProtKB:P19878	F	Neutrophil cytosol factor 1	NCF1|NOXO2|SH3PXD1A	protein	taxon:9606	20260725	IntAct		
UniProtKB	P14598	NCF1	enables	GO:0005515	PMID:32296183	IPI	UniProtKB:Q9BUZ4	F	Neutrophil cytosol factor 1	NCF1|NOXO2|SH3PXD1A	protein	taxon:9606	20260725	IntAct	occurs_in(GO:0005886)	
UniProtKB	P14598	NCF1	enables	GO:0005515	PMID:32814053	IPI	UniProtKB:P06396	F	Neutrophil cytosol factor 1	NCF1|NOXO2|SH3PXD1A	protein	taxon:9606	20260725	IntAct		
UniProtKB	P14598	NCF1	enables	GO:0005515	PMID:32814053	IPI	UniProtKB:P22607	F	Neutrophil cytosol factor 1	NCF1|NOXO2|SH3PXD1A	protein	taxon:9606	20260725	IntAct		
UniProtKB	P14598	NCF1	enables	GO:0005515	PMID:32814053	IPI	UniProtKB:P28329-3	F	Neutrophil cytosol factor 1	NCF1|NOXO2|SH3PXD1A	protein	taxon:9606	20260725	IntAct		
UniProtKB	P14598	NCF1	enables	GO:0005515	PMID:32814053	IPI	UniProtKB:P42858	F	Neutrophil cytosol factor 1	NCF1|NOXO2|SH3PXD1A	protein	taxon:9606	20260725	IntAct		
UniProtKB	P14598	NCF1	enables	GO:0005515	PMID:36115835	IPI	UniProtKB:A4D2P6	F	Neutrophil cytosol factor 1	NCF1|NOXO2|SH3PXD1A	protein	taxon:9606	20260725	IntAct		
UniProtKB	P14598	NCF1	enables	GO:0005515	PMID:36115835	IPI	UniProtKB:P78352	F	Neutrophil cytosol factor 1	NCF1|NOXO2|SH3PXD1A	protein	taxon:9606	20260725	IntAct		
UniProtKB	P14598	NCF1	enables	GO:0005515	PMID:36115835	IPI	UniProtKB:Q07157	F	Neutrophil cytosol factor 1	NCF1|NOXO2|SH3PXD1A	protein	taxon:9606	20260725	IntAct		
UniProtKB	P14598	NCF1	enables	GO:0005515	PMID:36115835	IPI	UniProtKB:Q12959	F	Neutrophil cytosol factor 1	NCF1|NOXO2|SH3PXD1A	protein	taxon:9606	20260725	IntAct		
UniProtKB	P14598	NCF1	enables	GO:0005515	PMID:36115835	IPI	UniProtKB:Q14005	F	Neutrophil cytosol factor 1	NCF1|NOXO2|SH3PXD1A	protein	taxon:9606	20260725	IntAct		
UniProtKB	P14598	NCF1	enables	GO:0005515	PMID:36115835	IPI	UniProtKB:Q14160	F	Neutrophil cytosol factor 1	NCF1|NOXO2|SH3PXD1A	protein	taxon:9606	20260725	IntAct		
UniProtKB	P14598	NCF1	enables	GO:0005515	PMID:36115835	IPI	UniProtKB:Q15700	F	Neutrophil cytosol factor 1	NCF1|NOXO2|SH3PXD1A	protein	taxon:9606	20260725	IntAct		
UniProtKB	P14598	NCF1	enables	GO:0005515	PMID:36115835	IPI	UniProtKB:Q5T2W1	F	Neutrophil cytosol factor 1	NCF1|NOXO2|SH3PXD1A	protein	taxon:9606	20260725	IntAct		
UniProtKB	P14598	NCF1	enables	GO:0005515	PMID:36115835	IPI	UniProtKB:Q68DX3	F	Neutrophil cytosol factor 1	NCF1|NOXO2|SH3PXD1A	protein	taxon:9606	20260725	IntAct		
UniProtKB	P14598	NCF1	enables	GO:0005515	PMID:36115835	IPI	UniProtKB:Q86UL8	F	Neutrophil cytosol factor 1	NCF1|NOXO2|SH3PXD1A	protein	taxon:9606	20260725	IntAct		
UniProtKB	P14598	NCF1	enables	GO:0005515	PMID:36115835	IPI	UniProtKB:Q86UT5	F	Neutrophil cytosol factor 1	NCF1|NOXO2|SH3PXD1A	protein	taxon:9606	20260725	IntAct		
UniProtKB	P14598	NCF1	enables	GO:0005515	PMID:36115835	IPI	UniProtKB:Q8N448	F	Neutrophil cytosol factor 1	NCF1|NOXO2|SH3PXD1A	protein	taxon:9606	20260725	IntAct		
UniProtKB	P14598	NCF1	enables	GO:0005515	PMID:36115835	IPI	UniProtKB:Q8NI35	F	Neutrophil cytosol factor 1	NCF1|NOXO2|SH3PXD1A	protein	taxon:9606	20260725	IntAct		
UniProtKB	P14598	NCF1	enables	GO:0005515	PMID:36115835	IPI	UniProtKB:Q8TBB1	F	Neutrophil cytosol factor 1	NCF1|NOXO2|SH3PXD1A	protein	taxon:9606	20260725	IntAct		
UniProtKB	P14598	NCF1	enables	GO:0005515	PMID:36115835	IPI	UniProtKB:Q92796	F	Neutrophil cytosol factor 1	NCF1|NOXO2|SH3PXD1A	protein	taxon:9606	20260725	IntAct		
UniProtKB	P14598	NCF1	enables	GO:0005515	PMID:36115835	IPI	UniProtKB:Q96QZ7	F	Neutrophil cytosol factor 1	NCF1|NOXO2|SH3PXD1A	protein	taxon:9606	20260725	IntAct		
UniProtKB	P14598	NCF1	enables	GO:0005515	PMID:36115835	IPI	UniProtKB:Q99767	F	Neutrophil cytosol factor 1	NCF1|NOXO2|SH3PXD1A	protein	taxon:9606	20260725	IntAct		
UniProtKB	P14598	NCF1	enables	GO:0005515	PMID:36115835	IPI	UniProtKB:Q9C0E4	F	Neutrophil cytosol factor 1	NCF1|NOXO2|SH3PXD1A	protein	taxon:9606	20260725	IntAct		
UniProtKB	P14598	NCF1	enables	GO:0005515	PMID:36115835	IPI	UniProtKB:Q9P202	F	Neutrophil cytosol factor 1	NCF1|NOXO2|SH3PXD1A	protein	taxon:9606	20260725	IntAct		
UniProtKB	P14598	NCF1	enables	GO:0005515	PMID:36115835	IPI	UniProtKB:Q9Y3R0	F	Neutrophil cytosol factor 1	NCF1|NOXO2|SH3PXD1A	protein	taxon:9606	20260725	IntAct		
UniProtKB	P14598	NCF1	enables	GO:0005515	PMID:8280052	IPI	UniProtKB:P19878	F	Neutrophil cytosol factor 1	NCF1|NOXO2|SH3PXD1A	protein	taxon:9606	20210421	UniProt	occurs_in(GO:0005829),part_of(CL:0000775)	
UniProtKB	P14598	NCF1	enables	GO:0009055	PMID:2848318	TAS		F	Neutrophil cytosol factor 1	NCF1|NOXO2|SH3PXD1A	protein	taxon:9606	20060428	UniProt		
UniProtKB	P14598	NCF1	enables	GO:0016175	PMID:26514923	IMP		F	Neutrophil cytosol factor 1	NCF1|NOXO2|SH3PXD1A	protein	taxon:9606	20161214	CAFA		
UniProtKB	P14598	NCF1	enables	GO:0016176	GO_REF:0000002	IEA	InterPro:IPR001655	F	Neutrophil cytosol factor 1	NCF1|NOXO2|SH3PXD1A	protein	taxon:9606	20260727	InterPro		
UniProtKB	P14598	NCF1	enables	GO:0016176	GO_REF:0000033	IBA	MGI:MGI:1919143|MGI:MGI:97283|PANTHER:PTN001038806|RGD:61307|UniProtKB:Q15080	F	Neutrophil cytosol factor 1	NCF1|NOXO2|SH3PXD1A	protein	taxon:9606	20210904	GO_Central		
UniProtKB	P14598	NCF1	enables	GO:0016176	GO_REF:0000107	IEA	UniProtKB:F1M707|ensembl:ENSRNOP00000002028	F	Neutrophil cytosol factor 1	NCF1|NOXO2|SH3PXD1A	protein	taxon:9606	20260724	Ensembl		
UniProtKB	P14598	NCF1	enables	GO:0016176	GO_REF:0000107	IEA	UniProtKB:Q09014|ensembl:ENSMUSP00000106906	F	Neutrophil cytosol factor 1	NCF1|NOXO2|SH3PXD1A	protein	taxon:9606	20260724	Ensembl		
UniProtKB	P14598	NCF1	enables	GO:0017124	PMID:7938008	IPI	UniProtKB:P14598	F	Neutrophil cytosol factor 1	NCF1|NOXO2|SH3PXD1A	protein	taxon:9606	20080811	BHF-UCL		
UniProtKB	P14598	NCF1	enables	GO:0017124	PMID:7938008	IPI	UniProtKB:P19878	F	Neutrophil cytosol factor 1	NCF1|NOXO2|SH3PXD1A	protein	taxon:9606	20080811	BHF-UCL		
UniProtKB	P14598	NCF1	enables	GO:0035091	GO_REF:0000002	IEA	InterPro:IPR001683|InterPro:IPR036871	F	Neutrophil cytosol factor 1	NCF1|NOXO2|SH3PXD1A	protein	taxon:9606	20260727	InterPro		
UniProtKB	P14598	NCF1	enables	GO:0035091	PMID:12356722	IDA		F	Neutrophil cytosol factor 1	NCF1|NOXO2|SH3PXD1A	protein	taxon:9606	20100630	UniProt		
UniProtKB	P14598	NCF1	enables	GO:0043325	PMID:12356722	IDA		F	Neutrophil cytosol factor 1	NCF1|NOXO2|SH3PXD1A	protein	taxon:9606	20131119	UniProt		
UniProtKB	P14598	NCF1	involved_in	GO:0006612	PMID:12356722	IDA		P	Neutrophil cytosol factor 1	NCF1|NOXO2|SH3PXD1A	protein	taxon:9606	20100630	UniProt		
UniProtKB	P14598	NCF1	involved_in	GO:0006801	PMID:7938008	TAS		P	Neutrophil cytosol factor 1	NCF1|NOXO2|SH3PXD1A	protein	taxon:9606	20080811	BHF-UCL		
UniProtKB	P14598	NCF1	involved_in	GO:0006968	PMID:2848318	TAS		P	Neutrophil cytosol factor 1	NCF1|NOXO2|SH3PXD1A	protein	taxon:9606	20030904	PINC		
UniProtKB	P14598	NCF1	involved_in	GO:0042554	GO_REF:0000033	IBA	MGI:MGI:97283|PANTHER:PTN001038806|UniProtKB:P14598|UniProtKB:Q15080	P	Neutrophil cytosol factor 1	NCF1|NOXO2|SH3PXD1A	protein	taxon:9606	20210530	GO_Central		
UniProtKB	P14598	NCF1	involved_in	GO:0042554	PMID:38355798	IDA		P	Neutrophil cytosol factor 1	NCF1|NOXO2|SH3PXD1A	protein	taxon:9606	20241017	UniProt		
UniProtKB	P14598	NCF1	involved_in	GO:0042554	PMID:7938008	TAS		P	Neutrophil cytosol factor 1	NCF1|NOXO2|SH3PXD1A	protein	taxon:9606	20080811	BHF-UCL		
UniProtKB	P14598	NCF1	involved_in	GO:0045087	PMID:7938008	TAS		P	Neutrophil cytosol factor 1	NCF1|NOXO2|SH3PXD1A	protein	taxon:9606	20080811	BHF-UCL		
UniProtKB	P14598	NCF1	involved_in	GO:0045730	GO_REF:0000033	IBA	MGI:MGI:97283|PANTHER:PTN002696093|RGD:61307|ZFIN:ZDB-GENE-031006-6	P	Neutrophil cytosol factor 1	NCF1|NOXO2|SH3PXD1A	protein	taxon:9606	20200320	GO_Central		
UniProtKB	P14598	NCF1	involved_in	GO:0045730	GO_REF:0000107	IEA	UniProtKB:F1M707|ensembl:ENSRNOP00000002028	P	Neutrophil cytosol factor 1	NCF1|NOXO2|SH3PXD1A	protein	taxon:9606	20260724	Ensembl		
UniProtKB	P14598	NCF1	involved_in	GO:0045730	PMID:27048830	NAS		P	Neutrophil cytosol factor 1	NCF1|NOXO2|SH3PXD1A	protein	taxon:9606	20260108	ComplexPortal		
UniProtKB	P14598	NCF1	involved_in	GO:0045730	PMID:7938008	TAS		P	Neutrophil cytosol factor 1	NCF1|NOXO2|SH3PXD1A	protein	taxon:9606	20080811	BHF-UCL		
UniProtKB	P14598	NCF1	involved_in	GO:0060264	GO_REF:0000107	IEA	UniProtKB:F1M707|ensembl:ENSRNOP00000002028	P	Neutrophil cytosol factor 1	NCF1|NOXO2|SH3PXD1A	protein	taxon:9606	20260724	Ensembl		
UniProtKB	P14598	NCF1	involved_in	GO:0071333	GO_REF:0000107	IEA	UniProtKB:F1M707|ensembl:ENSRNOP00000002028	P	Neutrophil cytosol factor 1	NCF1|NOXO2|SH3PXD1A	protein	taxon:9606	20260724	Ensembl		
UniProtKB	P14598	NCF1	involved_in	GO:0071394	GO_REF:0000107	IEA	UniProtKB:F1M707|ensembl:ENSRNOP00000002028	P	Neutrophil cytosol factor 1	NCF1|NOXO2|SH3PXD1A	protein	taxon:9606	20260724	Ensembl		
UniProtKB	P14598	NCF1	involved_in	GO:0072593	GO_REF:0000117	IEA	ARBA:ARBA00028586	P	Neutrophil cytosol factor 1	NCF1|NOXO2|SH3PXD1A	protein	taxon:9606	20260727	UniProt		
UniProtKB	P14598	NCF1	involved_in	GO:1903409	GO_REF:0000107	IEA	UniProtKB:F1M707|ensembl:ENSRNOP00000002028	P	Neutrophil cytosol factor 1	NCF1|NOXO2|SH3PXD1A	protein	taxon:9606	20260724	Ensembl		
UniProtKB	P14598	NCF1	is_active_in	GO:0005737	GO_REF:0000033	IBA	MGI:MGI:109186|MGI:MGI:1298393|MGI:MGI:2442062|MGI:MGI:97283|PANTHER:PTN000403558|PomBase:SPAC22H10.07|RGD:61307|SGD:S000000404|UniProtKB:P14598|UniProtKB:Q15080|UniProtKB:Q5AXF0	C	Neutrophil cytosol factor 1	NCF1|NOXO2|SH3PXD1A	protein	taxon:9606	20251219	GO_Central		
UniProtKB	P14598	NCF1	located_in	GO:0005737	GO_REF:0000002	IEA	InterPro:IPR001655	C	Neutrophil cytosol factor 1	NCF1|NOXO2|SH3PXD1A	protein	taxon:9606	20260727	InterPro		
UniProtKB	P14598	NCF1	located_in	GO:0005737	GO_REF:0000107	IEA	UniProtKB:Q09014|ensembl:ENSMUSP00000106906	C	Neutrophil cytosol factor 1	NCF1|NOXO2|SH3PXD1A	protein	taxon:9606	20260724	Ensembl		
UniProtKB	P14598	NCF1	located_in	GO:0005737	GO_REF:0000117	IEA	ARBA:ARBA00026971	C	Neutrophil cytosol factor 1	NCF1|NOXO2|SH3PXD1A	protein	taxon:9606	20260727	UniProt		
UniProtKB	P14598	NCF1	located_in	GO:0005829	GO_REF:0000044	IEA	UniProtKB-SubCell:SL-0091	C	Neutrophil cytosol factor 1	NCF1|NOXO2|SH3PXD1A	protein	taxon:9606	20260727	UniProt		
UniProtKB	P14598	NCF1	located_in	GO:0005829	GO_REF:0000107	IEA	UniProtKB:F1M707|ensembl:ENSRNOP00000002028	C	Neutrophil cytosol factor 1	NCF1|NOXO2|SH3PXD1A	protein	taxon:9606	20260724	Ensembl		
UniProtKB	P14598	NCF1	located_in	GO:0005829	PMID:2550933	IDA		C	Neutrophil cytosol factor 1	NCF1|NOXO2|SH3PXD1A	protein	taxon:9606	20131119	UniProt		
UniProtKB	P14598	NCF1	located_in	GO:0005829	PMID:26514923	IDA		C	Neutrophil cytosol factor 1	NCF1|NOXO2|SH3PXD1A	protein	taxon:9606	20161214	CAFA		
UniProtKB	P14598	NCF1	located_in	GO:0005829	PMID:2848318	TAS		C	Neutrophil cytosol factor 1	NCF1|NOXO2|SH3PXD1A	protein	taxon:9606	20030904	PINC		
UniProtKB	P14598	NCF1	located_in	GO:0005829	PMID:8280052	IDA		C	Neutrophil cytosol factor 1	NCF1|NOXO2|SH3PXD1A	protein	taxon:9606	20191129	UniProt		
UniProtKB	P14598	NCF1	located_in	GO:0005829	Reactome:R-HSA-1222376	TAS		C	Neutrophil cytosol factor 1	NCF1|NOXO2|SH3PXD1A	protein	taxon:9606	20150917	Reactome		
UniProtKB	P14598	NCF1	located_in	GO:0005829	Reactome:R-HSA-5218827	TAS		C	Neutrophil cytosol factor 1	NCF1|NOXO2|SH3PXD1A	protein	taxon:9606	20150917	Reactome		
UniProtKB	P14598	NCF1	located_in	GO:0005829	Reactome:R-HSA-5218841	TAS		C	Neutrophil cytosol factor 1	NCF1|NOXO2|SH3PXD1A	protein	taxon:9606	20150917	Reactome		
UniProtKB	P14598	NCF1	located_in	GO:0005829	Reactome:R-HSA-5668731	TAS		C	Neutrophil cytosol factor 1	NCF1|NOXO2|SH3PXD1A	protein	taxon:9606	20150917	Reactome		
UniProtKB	P14598	NCF1	located_in	GO:0005829	Reactome:R-HSA-5668735	TAS		C	Neutrophil cytosol factor 1	NCF1|NOXO2|SH3PXD1A	protein	taxon:9606	20150917	Reactome		
UniProtKB	P14598	NCF1	located_in	GO:0005829	Reactome:R-HSA-9013145	TAS		C	Neutrophil cytosol factor 1	NCF1|NOXO2|SH3PXD1A	protein	taxon:9606	20150917	Reactome		
UniProtKB	P14598	NCF1	located_in	GO:0005829	Reactome:R-HSA-9018808	TAS		C	Neutrophil cytosol factor 1	NCF1|NOXO2|SH3PXD1A	protein	taxon:9606	20150917	Reactome		
UniProtKB	P14598	NCF1	located_in	GO:0005829	Reactome:R-HSA-9626816	TAS		C	Neutrophil cytosol factor 1	NCF1|NOXO2|SH3PXD1A	protein	taxon:9606	20181030	Reactome		
UniProtKB	P14598	NCF1	located_in	GO:0005829	Reactome:R-HSA-9626817	TAS		C	Neutrophil cytosol factor 1	NCF1|NOXO2|SH3PXD1A	protein	taxon:9606	20181030	Reactome		
UniProtKB	P14598	NCF1	located_in	GO:0005829	Reactome:R-HSA-9626832	TAS		C	Neutrophil cytosol factor 1	NCF1|NOXO2|SH3PXD1A	protein	taxon:9606	20181030	Reactome		
UniProtKB	P14598	NCF1	located_in	GO:0005829	Reactome:R-HSA-9626880	TAS		C	Neutrophil cytosol factor 1	NCF1|NOXO2|SH3PXD1A	protein	taxon:9606	20181030	Reactome		
UniProtKB	P14598	NCF1	located_in	GO:0005886	GO_REF:0000107	IEA	UniProtKB:F1M707|ensembl:ENSRNOP00000002028	C	Neutrophil cytosol factor 1	NCF1|NOXO2|SH3PXD1A	protein	taxon:9606	20260724	Ensembl		
UniProtKB	P14598	NCF1	located_in	GO:0005886	PMID:26514923	IDA		C	Neutrophil cytosol factor 1	NCF1|NOXO2|SH3PXD1A	protein	taxon:9606	20161214	CAFA		
UniProtKB	P14598	NCF1	located_in	GO:0005886	PMID:27048830	NAS		C	Neutrophil cytosol factor 1	NCF1|NOXO2|SH3PXD1A	protein	taxon:9606	20260108	ComplexPortal		
UniProtKB	P14598	NCF1	located_in	GO:0009898	PMID:12356722	IDA		C	Neutrophil cytosol factor 1	NCF1|NOXO2|SH3PXD1A	protein	taxon:9606	20230323	UniProt		
UniProtKB	P14598	NCF1	located_in	GO:0016020	GO_REF:0000044	IEA	UniProtKB-SubCell:SL-0162	C	Neutrophil cytosol factor 1	NCF1|NOXO2|SH3PXD1A	protein	taxon:9606	20260727	UniProt		
UniProtKB	P14598	NCF1	located_in	GO:0016020	GO_REF:0000107	IEA	UniProtKB:Q09014|ensembl:ENSMUSP00000106906	C	Neutrophil cytosol factor 1	NCF1|NOXO2|SH3PXD1A	protein	taxon:9606	20260724	Ensembl		
UniProtKB	P14598	NCF1	located_in	GO:0016020	GO_REF:0000117	IEA	ARBA:ARBA00028763	C	Neutrophil cytosol factor 1	NCF1|NOXO2|SH3PXD1A	protein	taxon:9606	20260727	UniProt		
UniProtKB	P14598	NCF1	located_in	GO:0016020	PMID:12356722	EXP		C	Neutrophil cytosol factor 1	NCF1|NOXO2|SH3PXD1A	protein	taxon:9606	20251027	UniProt		
UniProtKB	P14598	NCF1	located_in	GO:0016020	PMID:8280052	IDA		C	Neutrophil cytosol factor 1	NCF1|NOXO2|SH3PXD1A	protein	taxon:9606	20191129	UniProt		
UniProtKB	P14598	NCF1	located_in	GO:0030425	GO_REF:0000107	IEA	UniProtKB:F1M707|ensembl:ENSRNOP00000002028	C	Neutrophil cytosol factor 1	NCF1|NOXO2|SH3PXD1A	protein	taxon:9606	20260724	Ensembl		
UniProtKB	P14598	NCF1	located_in	GO:0032010	Reactome:R-HSA-1236967	TAS		C	Neutrophil cytosol factor 1	NCF1|NOXO2|SH3PXD1A	protein	taxon:9606	20130528	Reactome		
UniProtKB	P14598	NCF1	located_in	GO:0032010	Reactome:R-HSA-5668605	TAS		C	Neutrophil cytosol factor 1	NCF1|NOXO2|SH3PXD1A	protein	taxon:9606	20130528	Reactome		
UniProtKB	P14598	NCF1	located_in	GO:0032010	Reactome:R-HSA-5668629	TAS		C	Neutrophil cytosol factor 1	NCF1|NOXO2|SH3PXD1A	protein	taxon:9606	20130528	Reactome		
UniProtKB	P14598	NCF1	located_in	GO:0032010	Reactome:R-HSA-6789092	TAS		C	Neutrophil cytosol factor 1	NCF1|NOXO2|SH3PXD1A	protein	taxon:9606	20130528	Reactome		
UniProtKB	P14598	NCF1	located_in	GO:0032010	Reactome:R-HSA-9014424	TAS		C	Neutrophil cytosol factor 1	NCF1|NOXO2|SH3PXD1A	protein	taxon:9606	20130528	Reactome		
UniProtKB	P14598	NCF1	located_in	GO:0032010	Reactome:R-HSA-9626848	TAS		C	Neutrophil cytosol factor 1	NCF1|NOXO2|SH3PXD1A	protein	taxon:9606	20130528	Reactome		
UniProtKB	P14598	NCF1	located_in	GO:0043025	GO_REF:0000107	IEA	UniProtKB:F1M707|ensembl:ENSRNOP00000002028	C	Neutrophil cytosol factor 1	NCF1|NOXO2|SH3PXD1A	protein	taxon:9606	20260724	Ensembl		
UniProtKB	P14598	NCF1	part_of	GO:0043020	GO_REF:0000033	IBA	PANTHER:PTN002696093|RGD:61307|UniProtKB:P14598	C	Neutrophil cytosol factor 1	NCF1|NOXO2|SH3PXD1A	protein	taxon:9606	20210406	GO_Central		
UniProtKB	P14598	NCF1	part_of	GO:0043020	GO_REF:0000107	IEA	UniProtKB:F1M707|ensembl:ENSRNOP00000002028	C	Neutrophil cytosol factor 1	NCF1|NOXO2|SH3PXD1A	protein	taxon:9606	20260724	Ensembl		
UniProtKB	P14598	NCF1	part_of	GO:0043020	PMID:24598074	NAS		C	Neutrophil cytosol factor 1	NCF1|NOXO2|SH3PXD1A	protein	taxon:9606	20260108	ComplexPortal		
UniProtKB	P14598	NCF1	part_of	GO:0043020	PMID:2550933	IDA		C	Neutrophil cytosol factor 1	NCF1|NOXO2|SH3PXD1A	protein	taxon:9606	20131119	UniProt		
UniProtKB	P14598	NCF1	part_of	GO:0043020	PMID:38355798	IDA		C	Neutrophil cytosol factor 1	NCF1|NOXO2|SH3PXD1A	protein	taxon:9606	20241017	UniProt		
UniProtKB	P14598	NCF1	part_of	GO:0043020	PMID:7938008	TAS		C	Neutrophil cytosol factor 1	NCF1|NOXO2|SH3PXD1A	protein	taxon:9606	20080811	BHF-UCL		
UniProtKB	P14598	NCF1	part_of	GO:0043020	PMID:8280052	IDA		C	Neutrophil cytosol factor 1	NCF1|NOXO2|SH3PXD1A	protein	taxon:9606	20191129	UniProt		
UniProtKB	P14616	INSRR	enables	GO:0004672	GO_REF:0000002	IEA	InterPro:IPR001245|InterPro:IPR008266	F	Insulin receptor-related protein	INSRR|IRR	protein	taxon:9606	20260727	InterPro		
UniProtKB	P14616	INSRR	enables	GO:0004713	GO_REF:0000002	IEA	InterPro:IPR020635	F	Insulin receptor-related protein	INSRR|IRR	protein	taxon:9606	20260727	InterPro		
UniProtKB	P14616	INSRR	enables	GO:0004713	GO_REF:0000116	IEA	RHEA:10596	F	Insulin receptor-related protein	INSRR|IRR	protein	taxon:9606	20260727	RHEA		
UniProtKB	P14616	INSRR	enables	GO:0004714	GO_REF:0000002	IEA	InterPro:IPR002011|InterPro:IPR016246	F	Insulin receptor-related protein	INSRR|IRR	protein	taxon:9606	20260727	InterPro		
UniProtKB	P14616	INSRR	enables	GO:0004714	GO_REF:0000003	IEA	EC:2.7.10.1	F	Insulin receptor-related protein	INSRR|IRR	protein	taxon:9606	20260727	UniProt		
UniProtKB	P14616	INSRR	enables	GO:0004714	GO_REF:0000117	IEA	ARBA:ARBA00027626	F	Insulin receptor-related protein	INSRR|IRR	protein	taxon:9606	20260727	UniProt		
UniProtKB	P14616	INSRR	enables	GO:0004714	PMID:10226785	NAS		F	Insulin receptor-related protein	INSRR|IRR	protein	taxon:9606	20010913	UniProt		
UniProtKB	P14616	INSRR	enables	GO:0004714	PMID:21641549	IDA		F	Insulin receptor-related protein	INSRR|IRR	protein	taxon:9606	20110920	UniProt		
UniProtKB	P14616	INSRR	enables	GO:0005009	GO_REF:0000033	IBA	FB:FBgn0283499|MGI:MGI:96575|PANTHER:PTN000699611|RGD:2917|UniProtKB:P06213|UniProtKB:Q9PVZ4	F	Insulin receptor-related protein	INSRR|IRR	protein	taxon:9606	20250904	GO_Central		
UniProtKB	P14616	INSRR	enables	GO:0005515	PMID:22939624	IPI	UniProtKB:P08238	F	Insulin receptor-related protein	INSRR|IRR	protein	taxon:9606	20260725	IntAct		
UniProtKB	P14616	INSRR	enables	GO:0005515	PMID:32296183	IPI	UniProtKB:Q6FHY5	F	Insulin receptor-related protein	INSRR|IRR	protein	taxon:9606	20260725	IntAct		
UniProtKB	P14616	INSRR	enables	GO:0005515	PMID:33961781	IPI	UniProtKB:P06213	F	Insulin receptor-related protein	INSRR|IRR	protein	taxon:9606	20260725	IntAct		
UniProtKB	P14616	INSRR	enables	GO:0005515	PMID:33961781	IPI	UniProtKB:P08238	F	Insulin receptor-related protein	INSRR|IRR	protein	taxon:9606	20260725	IntAct		
UniProtKB	P14616	INSRR	enables	GO:0005515	PMID:35384245	IPI	UniProtKB:P06213	F	Insulin receptor-related protein	INSRR|IRR	protein	taxon:9606	20260725	IntAct		
UniProtKB	P14616	INSRR	enables	GO:0005515	PMID:35384245	IPI	UniProtKB:P08238	F	Insulin receptor-related protein	INSRR|IRR	protein	taxon:9606	20260725	IntAct		
UniProtKB	P14616	INSRR	enables	GO:0005524	GO_REF:0000002	IEA	InterPro:IPR000719|InterPro:IPR002011|InterPro:IPR016246|InterPro:IPR017441	F	Insulin receptor-related protein	INSRR|IRR	protein	taxon:9606	20260727	InterPro		
UniProtKB	P14616	INSRR	enables	GO:0043548	GO_REF:0000002	IEA	InterPro:IPR016246	F	Insulin receptor-related protein	INSRR|IRR	protein	taxon:9606	20260727	InterPro		
UniProtKB	P14616	INSRR	enables	GO:0043560	GO_REF:0000002	IEA	InterPro:IPR016246	F	Insulin receptor-related protein	INSRR|IRR	protein	taxon:9606	20260727	InterPro		
UniProtKB	P14616	INSRR	involved_in	GO:0007169	GO_REF:0000002	IEA	InterPro:IPR002011|InterPro:IPR016246	P	Insulin receptor-related protein	INSRR|IRR	protein	taxon:9606	20260727	InterPro		
UniProtKB	P14616	INSRR	involved_in	GO:0007169	PMID:10226785	NAS		P	Insulin receptor-related protein	INSRR|IRR	protein	taxon:9606	20010913	UniProt		
UniProtKB	P14616	INSRR	involved_in	GO:0008286	GO_REF:0000033	IBA	FB:FBgn0283499|MGI:MGI:96575|PANTHER:PTN000699611|RGD:2869|RGD:2917|UniProtKB:P06213|UniProtKB:Q9PVZ4	P	Insulin receptor-related protein	INSRR|IRR	protein	taxon:9606	20250904	GO_Central		
UniProtKB	P14616	INSRR	involved_in	GO:0030036	PMID:21641549	IDA		P	Insulin receptor-related protein	INSRR|IRR	protein	taxon:9606	20110920	UniProt		
UniProtKB	P14616	INSRR	involved_in	GO:0071469	GO_REF:0000107	IEA	UniProtKB:Q9WTL4|ensembl:ENSMUSP00000029711	P	Insulin receptor-related protein	INSRR|IRR	protein	taxon:9606	20260724	Ensembl		
UniProtKB	P14616	INSRR	involved_in	GO:0071469	GO_REF:0000117	IEA	ARBA:ARBA00092246	P	Insulin receptor-related protein	INSRR|IRR	protein	taxon:9606	20260727	UniProt		
UniProtKB	P14616	INSRR	involved_in	GO:0071469	PMID:21641549	IDA		P	Insulin receptor-related protein	INSRR|IRR	protein	taxon:9606	20110920	UniProt		
UniProtKB	P14616	INSRR	is_active_in	GO:0005886	GO_REF:0000033	IBA	FB:FBgn0003366|FB:FBgn0010389|FB:FBgn0011829|FB:FBgn0015380|FB:FBgn0032006|FB:FBgn0285896|MGI:MGI:101766|MGI:MGI:103581|MGI:MGI:95294|MGI:MGI:95410|MGI:MGI:95524|MGI:MGI:95559|MGI:MGI:96433|MGI:MGI:96575|MGI:MGI:96677|MGI:MGI:96683|MGI:MGI:96840|MGI:MGI:97384|MGI:MGI:99614|MGI:MGI:99654|PANTHER:PTN001230349|RGD:2252|RGD:2543|RGD:2561|RGD:2869|RGD:2917|RGD:3211|RGD:3213|RGD:3284|RGD:3285|RGD:619855|RGD:620144|RGD:620568|RGD:620713|RGD:69323|UniProtKB:G1K218|UniProtKB:O15146|UniProtKB:P00533|UniProtKB:P04626|UniProtKB:P08069|UniProtKB:P09619|UniProtKB:P10721|UniProtKB:P11362|UniProtKB:P17948|UniProtKB:P21709|UniProtKB:P21802|UniProtKB:P21860|UniProtKB:P22455|UniProtKB:P22607|UniProtKB:P35590|UniProtKB:P35968|UniProtKB:Q01973|UniProtKB:Q05688|UniProtKB:Q08345|UniProtKB:Q12866|UniProtKB:Q15303|UniProtKB:Q16620|UniProtKB:Q16832|UniProtKB:Q91987|UniProtKB:Q9PVZ4|UniProtKB:Q9UM73|WB:WBGene00000289|WB:WBGene00000898|WB:WBGene00002299|WB:WBGene00003007|WB:WBGene00006868|ZFIN:ZDB-GENE-070209-277	C	Insulin receptor-related protein	INSRR|IRR	protein	taxon:9606	20260529	GO_Central		
UniProtKB	P14616	INSRR	is_active_in	GO:0030424	GO_REF:0000033	IBA	PANTHER:PTN000699611|RGD:2869|WB:WBGene00000898	C	Insulin receptor-related protein	INSRR|IRR	protein	taxon:9606	20170830	GO_Central		
UniProtKB	P14616	INSRR	located_in	GO:0005886	PMID:10226785	NAS		C	Insulin receptor-related protein	INSRR|IRR	protein	taxon:9606	20010913	UniProt		
UniProtKB	P14616	INSRR	located_in	GO:0016020	GO_REF:0000002	IEA	InterPro:IPR002011|InterPro:IPR016246	C	Insulin receptor-related protein	INSRR|IRR	protein	taxon:9606	20260727	InterPro		
UniProtKB	P14616	INSRR	located_in	GO:0016020	GO_REF:0000044	IEA	UniProtKB-SubCell:SL-0162	C	Insulin receptor-related protein	INSRR|IRR	protein	taxon:9606	20260727	UniProt		
UniProtKB	P14616	INSRR	part_of	GO:0005899	GO_REF:0000033	IBA	FB:FBgn0283499|PANTHER:PTN000699611|UniProtKB:P06213|UniProtKB:P08069	C	Insulin receptor-related protein	INSRR|IRR	protein	taxon:9606	20260529	GO_Central		
UniProtKB	P14616	INSRR	part_of	GO:0043235	PMID:23382219	IDA		C	Insulin receptor-related protein	INSRR|IRR	protein	taxon:9606	20131227	MGI		
UniProtKB	P14618	PKM	enables	GO:0000287	GO_REF:0000002	IEA	InterPro:IPR001697|InterPro:IPR015793	F	Pyruvate kinase PKM	PKM|OIP3|PK2|PK3|PKM2	protein	taxon:9606	20260727	InterPro		
UniProtKB	P14618	PKM	enables	GO:0003723	PMID:22658674	HDA		F	Pyruvate kinase PKM	PKM|OIP3|PK2|PK3|PKM2	protein	taxon:9606	20140203	UniProt		
UniProtKB	P14618	PKM	enables	GO:0003729	GO_REF:0000024	ISS	UniProtKB:P52480	F	Pyruvate kinase PKM	PKM|OIP3|PK2|PK3|PKM2	protein	taxon:9606	20200527	UniProt		
UniProtKB	P14618	PKM	enables	GO:0003729	GO_REF:0000107	IEA	UniProtKB:P52480|ensembl:ENSMUSP00000034834	F	Pyruvate kinase PKM	PKM|OIP3|PK2|PK3|PKM2	protein	taxon:9606	20260724	Ensembl		
UniProtKB	P14618	PKM	enables	GO:0004674	GO_REF:0000003	IEA	EC:2.7.11.1	F	Pyruvate kinase PKM	PKM|OIP3|PK2|PK3|PKM2	protein	taxon:9606	20260727	UniProt		
UniProtKB	P14618	PKM	enables	GO:0004713	GO_REF:0000116	IEA	RHEA:10596	F	Pyruvate kinase PKM	PKM|OIP3|PK2|PK3|PKM2	protein	taxon:9606	20260727	RHEA		
UniProtKB	P14618	PKM	enables	GO:0004713	PMID:22306293	EXP		F	Pyruvate kinase PKM	PKM|OIP3|PK2|PK3|PKM2	protein	taxon:9606	20251027	UniProt		
UniProtKB	P14618	PKM	enables	GO:0004713	PMID:24120661	EXP		F	Pyruvate kinase PKM	PKM|OIP3|PK2|PK3|PKM2	protein	taxon:9606	20251027	UniProt		
UniProtKB	P14618	PKM	enables	GO:0004715	GO_REF:0000003	IEA	EC:2.7.10.2	F	Pyruvate kinase PKM	PKM|OIP3|PK2|PK3|PKM2	protein	taxon:9606	20260727	UniProt		
UniProtKB	P14618	PKM	enables	GO:0004743	GO_REF:0000002	IEA	InterPro:IPR001697|InterPro:IPR015793|InterPro:IPR015806|InterPro:IPR018209	F	Pyruvate kinase PKM	PKM|OIP3|PK2|PK3|PKM2	protein	taxon:9606	20260727	InterPro		
UniProtKB	P14618	PKM	enables	GO:0004743	GO_REF:0000003	IEA	EC:2.7.1.40	F	Pyruvate kinase PKM	PKM|OIP3|PK2|PK3|PKM2	protein	taxon:9606	20260727	UniProt		
UniProtKB	P14618	PKM	enables	GO:0004743	GO_REF:0000033	IBA	AGI_LocusCode:AT1G32440|AGI_LocusCode:AT3G22960|AGI_LocusCode:AT5G52920|FB:FBgn0267385|MGI:MGI:97591|MGI:MGI:97604|PANTHER:PTN000212670|PomBase:SPAC4H3.10c|RGD:3336|RGD:3337|SGD:S000000036|SGD:S000005874|UniProtKB:C6KTA4|UniProtKB:P0AD61|UniProtKB:P14618|UniProtKB:P21599|UniProtKB:P30613|UniProtKB:P77983|UniProtKB:Q2RAK2|UniProtKB:Q8ZNW0	F	Pyruvate kinase PKM	PKM|OIP3|PK2|PK3|PKM2	protein	taxon:9606	20260528	GO_Central		
UniProtKB	P14618	PKM	enables	GO:0004743	GO_REF:0000107	IEA	UniProtKB:P52480|ensembl:ENSMUSP00000034834	F	Pyruvate kinase PKM	PKM|OIP3|PK2|PK3|PKM2	protein	taxon:9606	20260724	Ensembl		
UniProtKB	P14618	PKM	enables	GO:0004743	GO_REF:0000116	IEA	RHEA:18157	F	Pyruvate kinase PKM	PKM|OIP3|PK2|PK3|PKM2	protein	taxon:9606	20260727	RHEA		
UniProtKB	P14618	PKM	enables	GO:0004743	GO_REF:0000117	IEA	ARBA:ARBA00088131	F	Pyruvate kinase PKM	PKM|OIP3|PK2|PK3|PKM2	protein	taxon:9606	20260727	UniProt		
UniProtKB	P14618	PKM	enables	GO:0004743	PMID:11960989	EXP		F	Pyruvate kinase PKM	PKM|OIP3|PK2|PK3|PKM2	protein	taxon:9606	20260222	Reactome		
UniProtKB	P14618	PKM	enables	GO:0004743	PMID:15996096	EXP		F	Pyruvate kinase PKM	PKM|OIP3|PK2|PK3|PKM2	protein	taxon:9606	20260222	Reactome		
UniProtKB	P14618	PKM	enables	GO:0004743	PMID:1854723	EXP		F	Pyruvate kinase PKM	PKM|OIP3|PK2|PK3|PKM2	protein	taxon:9606	20251027	UniProt		
UniProtKB	P14618	PKM	enables	GO:0004743	PMID:20005212	IDA		F	Pyruvate kinase PKM	PKM|OIP3|PK2|PK3|PKM2	protein	taxon:9606	20121118	CACAO		
UniProtKB	P14618	PKM	enables	GO:0004743	PMID:2040271	TAS		F	Pyruvate kinase PKM	PKM|OIP3|PK2|PK3|PKM2	protein	taxon:9606	20010903	UniProt		
UniProtKB	P14618	PKM	enables	GO:0004743	PMID:20847263	IDA		F	Pyruvate kinase PKM	PKM|OIP3|PK2|PK3|PKM2	protein	taxon:9606	20250627	UniProt	has_input(CHEBI:58702),has_output(CHEBI:15361)	
UniProtKB	P14618	PKM	enables	GO:0004743	PMID:2813362	TAS		F	Pyruvate kinase PKM	PKM|OIP3|PK2|PK3|PKM2	protein	taxon:9606	20010903	UniProt		
UniProtKB	P14618	PKM	enables	GO:0004743	PMID:2854097	TAS		F	Pyruvate kinase PKM	PKM|OIP3|PK2|PK3|PKM2	protein	taxon:9606	20050308	UniProt		
UniProtKB	P14618	PKM	enables	GO:0005515	PMID:12620389	IPI	UniProtKB:P04049	F	Pyruvate kinase PKM	PKM|OIP3|PK2|PK3|PKM2	protein	taxon:9606	20260725	IntAct		
UniProtKB	P14618	PKM	enables	GO:0005515	PMID:17500595	IPI	UniProtKB:P42858	F	Pyruvate kinase PKM	PKM|OIP3|PK2|PK3|PKM2	protein	taxon:9606	20260725	IntAct		
UniProtKB	P14618	PKM	enables	GO:0005515	PMID:17620599	IPI	UniProtKB:P32121	F	Pyruvate kinase PKM	PKM|OIP3|PK2|PK3|PKM2	protein	taxon:9606	20260725	IntAct		
UniProtKB	P14618	PKM	enables	GO:0005515	PMID:17620599	IPI	UniProtKB:P49407	F	Pyruvate kinase PKM	PKM|OIP3|PK2|PK3|PKM2	protein	taxon:9606	20260725	IntAct		
UniProtKB	P14618	PKM	enables	GO:0005515	PMID:18191611	IPI	UniProtKB:Q01860	F	Pyruvate kinase PKM	PKM|OIP3|PK2|PK3|PKM2	protein	taxon:9606	20090629	UniProt		
UniProtKB	P14618	PKM	enables	GO:0005515	PMID:18298799	IPI	UniProtKB:P29590	F	Pyruvate kinase PKM	PKM|OIP3|PK2|PK3|PKM2	protein	taxon:9606	20090629	UniProt		
UniProtKB	P14618	PKM	enables	GO:0005515	PMID:18519040	IPI	UniProtKB:Q9WMX2	F	Pyruvate kinase PKM	PKM|OIP3|PK2|PK3|PKM2	protein	taxon:9606	20260725	IntAct		
UniProtKB	P14618	PKM	enables	GO:0005515	PMID:21044950	IPI	UniProtKB:Q9BSI4	F	Pyruvate kinase PKM	PKM|OIP3|PK2|PK3|PKM2	protein	taxon:9606	20260725	IntAct		
UniProtKB	P14618	PKM	enables	GO:0005515	PMID:21725354	IPI	UniProtKB:P53355	F	Pyruvate kinase PKM	PKM|OIP3|PK2|PK3|PKM2	protein	taxon:9606	20260725	IntAct		
UniProtKB	P14618	PKM	enables	GO:0005515	PMID:22056988	IPI	UniProtKB:P35222	F	Pyruvate kinase PKM	PKM|OIP3|PK2|PK3|PKM2	protein	taxon:9606	20260725	IntAct		
UniProtKB	P14618	PKM	enables	GO:0005515	PMID:27199445	IPI	UniProtKB:Q96S16	F	Pyruvate kinase PKM	PKM|OIP3|PK2|PK3|PKM2	protein	taxon:9606	20180827	UniProt		
UniProtKB	P14618	PKM	enables	GO:0005515	PMID:27573352	IPI	UniProtKB:O75157	F	Pyruvate kinase PKM	PKM|OIP3|PK2|PK3|PKM2	protein	taxon:9606	20230201	UniProt		
UniProtKB	P14618	PKM	enables	GO:0005515	PMID:32814053	IPI	UniProtKB:P22607	F	Pyruvate kinase PKM	PKM|OIP3|PK2|PK3|PKM2	protein	taxon:9606	20260725	IntAct		
UniProtKB	P14618	PKM	enables	GO:0005515	PMID:32814053	IPI	UniProtKB:P42858	F	Pyruvate kinase PKM	PKM|OIP3|PK2|PK3|PKM2	protein	taxon:9606	20260725	IntAct		
UniProtKB	P14618	PKM	enables	GO:0005515	PMID:32814053	IPI	UniProtKB:Q7Z699	F	Pyruvate kinase PKM	PKM|OIP3|PK2|PK3|PKM2	protein	taxon:9606	20260725	IntAct		
UniProtKB	P14618	PKM	enables	GO:0005515	PMID:32814053	IPI	UniProtKB:Q8N488	F	Pyruvate kinase PKM	PKM|OIP3|PK2|PK3|PKM2	protein	taxon:9606	20260725	IntAct		
UniProtKB	P14618	PKM	enables	GO:0005515	PMID:32814053	IPI	UniProtKB:Q96IK1-2	F	Pyruvate kinase PKM	PKM|OIP3|PK2|PK3|PKM2	protein	taxon:9606	20260725	IntAct		
UniProtKB	P14618	PKM	enables	GO:0005515	PMID:32814053	IPI	UniProtKB:Q9UMX0	F	Pyruvate kinase PKM	PKM|OIP3|PK2|PK3|PKM2	protein	taxon:9606	20260725	IntAct		
UniProtKB	P14618	PKM	enables	GO:0005515	PMID:32814053	IPI	UniProtKB:Q9Y649	F	Pyruvate kinase PKM	PKM|OIP3|PK2|PK3|PKM2	protein	taxon:9606	20260725	IntAct		
UniProtKB	P14618	PKM	enables	GO:0023026	PMID:20458337	HDA		F	Pyruvate kinase PKM	PKM|OIP3|PK2|PK3|PKM2	protein	taxon:9606	20130829	UniProt		
UniProtKB	P14618	PKM	enables	GO:0030955	GO_REF:0000002	IEA	InterPro:IPR001697|InterPro:IPR015793	F	Pyruvate kinase PKM	PKM|OIP3|PK2|PK3|PKM2	protein	taxon:9606	20260727	InterPro		
UniProtKB	P14618	PKM	enables	GO:0045296	PMID:25468996	HDA		F	Pyruvate kinase PKM	PKM|OIP3|PK2|PK3|PKM2	protein	taxon:9606	20180328	BHF-UCL		
UniProtKB	P14618	PKM	involved_in	GO:0006096	GO_REF:0000002	IEA	InterPro:IPR001697|InterPro:IPR015793|InterPro:IPR015806|InterPro:IPR018209	P	Pyruvate kinase PKM	PKM|OIP3|PK2|PK3|PKM2	protein	taxon:9606	20260727	InterPro		
UniProtKB	P14618	PKM	involved_in	GO:0006096	GO_REF:0000033	IBA	FB:FBgn0267385|MGI:MGI:97591|MGI:MGI:97604|PANTHER:PTN000212670|PomBase:SPAC4H3.10c|RGD:3336|RGD:3337|SGD:S000000036|SGD:S000005874|UniProtKB:P0AD61|UniProtKB:P14618|UniProtKB:P21599|UniProtKB:Q2RAK2	P	Pyruvate kinase PKM	PKM|OIP3|PK2|PK3|PKM2	protein	taxon:9606	20260528	GO_Central		
UniProtKB	P14618	PKM	involved_in	GO:0006096	GO_REF:0000041	IEA	UniPathway:UPA00109	P	Pyruvate kinase PKM	PKM|OIP3|PK2|PK3|PKM2	protein	taxon:9606	20260227	UniProt		
UniProtKB	P14618	PKM	involved_in	GO:0012501	PMID:17308100	IDA		P	Pyruvate kinase PKM	PKM|OIP3|PK2|PK3|PKM2	protein	taxon:9606	20090629	UniProt		
UniProtKB	P14618	PKM	involved_in	GO:0032869	GO_REF:0000033	IBA	PANTHER:PTN000212861|RGD:3336	P	Pyruvate kinase PKM	PKM|OIP3|PK2|PK3|PKM2	protein	taxon:9606	20170228	GO_Central		
UniProtKB	P14618	PKM	involved_in	GO:0042866	GO_REF:0000117	IEA	ARBA:ARBA00088195	P	Pyruvate kinase PKM	PKM|OIP3|PK2|PK3|PKM2	protein	taxon:9606	20260727	UniProt		
UniProtKB	P14618	PKM	involved_in	GO:0042866	Reactome:R-HSA-70268	TAS		P	Pyruvate kinase PKM	PKM|OIP3|PK2|PK3|PKM2	protein	taxon:9606	20260316	Reactome		
UniProtKB	P14618	PKM	involved_in	GO:0061621	GO_REF:0000107	IEA	UniProtKB:P52480|ensembl:ENSMUSP00000034834	P	Pyruvate kinase PKM	PKM|OIP3|PK2|PK3|PKM2	protein	taxon:9606	20260724	Ensembl		
UniProtKB	P14618	PKM	involved_in	GO:0061621	GO_REF:0000117	IEA	ARBA:ARBA00091329	P	Pyruvate kinase PKM	PKM|OIP3|PK2|PK3|PKM2	protein	taxon:9606	20260727	UniProt		
UniProtKB	P14618	PKM	involved_in	GO:0061621	Reactome:R-HSA-70171	TAS		P	Pyruvate kinase PKM	PKM|OIP3|PK2|PK3|PKM2	protein	taxon:9606	20260316	Reactome		
UniProtKB	P14618	PKM	involved_in	GO:1903672	PMID:27199445	IMP		P	Pyruvate kinase PKM	PKM|OIP3|PK2|PK3|PKM2	protein	taxon:9606	20180827	UniProt		
UniProtKB	P14618	PKM	involved_in	GO:2000767	GO_REF:0000024	ISS	UniProtKB:P52480	P	Pyruvate kinase PKM	PKM|OIP3|PK2|PK3|PKM2	protein	taxon:9606	20200527	UniProt		
UniProtKB	P14618	PKM	involved_in	GO:2000767	GO_REF:0000107	IEA	UniProtKB:P52480|ensembl:ENSMUSP00000034834	P	Pyruvate kinase PKM	PKM|OIP3|PK2|PK3|PKM2	protein	taxon:9606	20260724	Ensembl		
UniProtKB	P14618	PKM	is_active_in	GO:0005737	GO_REF:0000033	IBA	AGI_LocusCode:AT1G32440|AGI_LocusCode:AT3G22960|AGI_LocusCode:AT5G52920|FB:FBgn0267385|MGI:MGI:97591|MGI:MGI:97604|PANTHER:PTN000212670|PomBase:SPAC4H3.10c|SGD:S000000036|SGD:S000005874|UniProtKB:P0AD61|UniProtKB:P14618|UniProtKB:P21599|UniProtKB:Q2RAK2|UniProtKB:Q8IJ37	C	Pyruvate kinase PKM	PKM|OIP3|PK2|PK3|PKM2	protein	taxon:9606	20260528	GO_Central		
UniProtKB	P14618	PKM	is_active_in	GO:0005829	GO_REF:0000107	IEA	UniProtKB:P52480|ensembl:ENSMUSP00000034834	C	Pyruvate kinase PKM	PKM|OIP3|PK2|PK3|PKM2	protein	taxon:9606	20260724	Ensembl		
UniProtKB	P14618	PKM	located_in	GO:0005576	Reactome:R-HSA-6798748	TAS		C	Pyruvate kinase PKM	PKM|OIP3|PK2|PK3|PKM2	protein	taxon:9606	20160716	Reactome		
UniProtKB	P14618	PKM	located_in	GO:0005576	Reactome:R-HSA-6800434	TAS		C	Pyruvate kinase PKM	PKM|OIP3|PK2|PK3|PKM2	protein	taxon:9606	20160716	Reactome		
UniProtKB	P14618	PKM	located_in	GO:0005634	GO_REF:0000044	IEA	UniProtKB-SubCell:SL-0191	C	Pyruvate kinase PKM	PKM|OIP3|PK2|PK3|PKM2	protein	taxon:9606	20260727	UniProt		
UniProtKB	P14618	PKM	located_in	GO:0005634	PMID:17308100	IDA		C	Pyruvate kinase PKM	PKM|OIP3|PK2|PK3|PKM2	protein	taxon:9606	20090629	UniProt		
UniProtKB	P14618	PKM	located_in	GO:0005634	PMID:18191611	IDA		C	Pyruvate kinase PKM	PKM|OIP3|PK2|PK3|PKM2	protein	taxon:9606	20090702	UniProt		
UniProtKB	P14618	PKM	located_in	GO:0005634	PMID:21630459	HDA		C	Pyruvate kinase PKM	PKM|OIP3|PK2|PK3|PKM2	protein	taxon:9606	20140320	UniProt	part_of(CL:0000019)	
UniProtKB	P14618	PKM	located_in	GO:0005634	PMID:22056988	EXP		C	Pyruvate kinase PKM	PKM|OIP3|PK2|PK3|PKM2	protein	taxon:9606	20251027	UniProt		
UniProtKB	P14618	PKM	located_in	GO:0005634	PMID:22901803	EXP		C	Pyruvate kinase PKM	PKM|OIP3|PK2|PK3|PKM2	protein	taxon:9606	20251027	UniProt		
UniProtKB	P14618	PKM	located_in	GO:0005634	PMID:24120661	EXP		C	Pyruvate kinase PKM	PKM|OIP3|PK2|PK3|PKM2	protein	taxon:9606	20251027	UniProt		
UniProtKB	P14618	PKM	located_in	GO:0005634	PMID:26787900	EXP		C	Pyruvate kinase PKM	PKM|OIP3|PK2|PK3|PKM2	protein	taxon:9606	20251027	UniProt		
UniProtKB	P14618	PKM	located_in	GO:0005634	PMID:27573352	IDA		C	Pyruvate kinase PKM	PKM|OIP3|PK2|PK3|PKM2	protein	taxon:9606	20230201	UniProt		
UniProtKB	P14618	PKM	located_in	GO:0005634	PMID:32268273	EXP		C	Pyruvate kinase PKM	PKM|OIP3|PK2|PK3|PKM2	protein	taxon:9606	20251027	UniProt		
UniProtKB	P14618	PKM	located_in	GO:0005654	Reactome:R-HSA-9766062	TAS		C	Pyruvate kinase PKM	PKM|OIP3|PK2|PK3|PKM2	protein	taxon:9606	20241212	Reactome		
UniProtKB	P14618	PKM	located_in	GO:0005737	GO_REF:0000044	IEA	UniProtKB-SubCell:SL-0086	C	Pyruvate kinase PKM	PKM|OIP3|PK2|PK3|PKM2	protein	taxon:9606	20260727	UniProt		
UniProtKB	P14618	PKM	located_in	GO:0005737	GO_REF:0000054	IDA		C	Pyruvate kinase PKM	PKM|OIP3|PK2|PK3|PKM2	protein	taxon:9606	20100607	LIFEdb		
UniProtKB	P14618	PKM	located_in	GO:0005737	PMID:18298799	IDA		C	Pyruvate kinase PKM	PKM|OIP3|PK2|PK3|PKM2	protein	taxon:9606	20090702	UniProt		
UniProtKB	P14618	PKM	located_in	GO:0005737	PMID:25263439	EXP		C	Pyruvate kinase PKM	PKM|OIP3|PK2|PK3|PKM2	protein	taxon:9606	20251027	UniProt		
UniProtKB	P14618	PKM	located_in	GO:0005737	PMID:26787900	EXP		C	Pyruvate kinase PKM	PKM|OIP3|PK2|PK3|PKM2	protein	taxon:9606	20251027	UniProt		
UniProtKB	P14618	PKM	located_in	GO:0005737	PMID:27573352	IDA		C	Pyruvate kinase PKM	PKM|OIP3|PK2|PK3|PKM2	protein	taxon:9606	20230201	UniProt		
UniProtKB	P14618	PKM	located_in	GO:0005737	PMID:32268273	EXP		C	Pyruvate kinase PKM	PKM|OIP3|PK2|PK3|PKM2	protein	taxon:9606	20251027	UniProt		
UniProtKB	P14618	PKM	located_in	GO:0005739	PMID:20833797	HDA		C	Pyruvate kinase PKM	PKM|OIP3|PK2|PK3|PKM2	protein	taxon:9606	20140128	UniProt	part_of(UBERON:0001134)	
UniProtKB	P14618	PKM	located_in	GO:0005791	GO_REF:0000024	ISS	UniProtKB:P52480	C	Pyruvate kinase PKM	PKM|OIP3|PK2|PK3|PKM2	protein	taxon:9606	20200527	UniProt		
UniProtKB	P14618	PKM	located_in	GO:0005791	GO_REF:0000107	IEA	UniProtKB:P52480|ensembl:ENSMUSP00000034834	C	Pyruvate kinase PKM	PKM|OIP3|PK2|PK3|PKM2	protein	taxon:9606	20260724	Ensembl		
UniProtKB	P14618	PKM	located_in	GO:0005829	GO_REF:0000052	IDA		C	Pyruvate kinase PKM	PKM|OIP3|PK2|PK3|PKM2	protein	taxon:9606	20251115	HPA		
UniProtKB	P14618	PKM	located_in	GO:0005829	PMID:2813362	NAS		C	Pyruvate kinase PKM	PKM|OIP3|PK2|PK3|PKM2	protein	taxon:9606	20010903	UniProt		
UniProtKB	P14618	PKM	located_in	GO:0005829	Reactome:R-HSA-71670	TAS		C	Pyruvate kinase PKM	PKM|OIP3|PK2|PK3|PKM2	protein	taxon:9606	20130523	Reactome		
UniProtKB	P14618	PKM	located_in	GO:0005829	Reactome:R-HSA-9861640	TAS		C	Pyruvate kinase PKM	PKM|OIP3|PK2|PK3|PKM2	protein	taxon:9606	20240221	Reactome		
UniProtKB	P14618	PKM	located_in	GO:0005929	GO_REF:0000107	IEA	UniProtKB:P52480|ensembl:ENSMUSP00000034834	C	Pyruvate kinase PKM	PKM|OIP3|PK2|PK3|PKM2	protein	taxon:9606	20260724	Ensembl		
UniProtKB	P14618	PKM	located_in	GO:0031982	PMID:19190083	HDA		C	Pyruvate kinase PKM	PKM|OIP3|PK2|PK3|PKM2	protein	taxon:9606	20140710	UniProt	part_of(CL:0002202)	
UniProtKB	P14618	PKM	located_in	GO:0034774	Reactome:R-HSA-6798748	TAS		C	Pyruvate kinase PKM	PKM|OIP3|PK2|PK3|PKM2	protein	taxon:9606	20160716	Reactome		
UniProtKB	P14618	PKM	located_in	GO:0070062	PMID:11487543	HDA		C	Pyruvate kinase PKM	PKM|OIP3|PK2|PK3|PKM2	protein	taxon:9606	20160118	UniProt	produced_by(CL:0002563)	
UniProtKB	P14618	PKM	located_in	GO:0070062	PMID:12519789	HDA		C	Pyruvate kinase PKM	PKM|OIP3|PK2|PK3|PKM2	protein	taxon:9606	20160120	UniProt	produced_by(CL:0000236)	
UniProtKB	P14618	PKM	located_in	GO:0070062	PMID:19056867	HDA		C	Pyruvate kinase PKM	PKM|OIP3|PK2|PK3|PKM2	protein	taxon:9606	20131024	UniProt	part_of(UBERON:0001088)	
UniProtKB	P14618	PKM	located_in	GO:0070062	PMID:19199708	HDA		C	Pyruvate kinase PKM	PKM|OIP3|PK2|PK3|PKM2	protein	taxon:9606	20131029	UniProt	part_of(UBERON:0001831)	
UniProtKB	P14618	PKM	located_in	GO:0070062	PMID:20458337	HDA		C	Pyruvate kinase PKM	PKM|OIP3|PK2|PK3|PKM2	protein	taxon:9606	20130829	UniProt		
UniProtKB	P14618	PKM	located_in	GO:0070062	PMID:20458337	HDA		C	Pyruvate kinase PKM	PKM|OIP3|PK2|PK3|PKM2	protein	taxon:9606	20130829	UniProt	part_of(CL:0000639)	
UniProtKB	P14618	PKM	located_in	GO:0070062	PMID:21362503	HDA		C	Pyruvate kinase PKM	PKM|OIP3|PK2|PK3|PKM2	protein	taxon:9606	20121116	UniProt	part_of(CL:0002367)	
UniProtKB	P14618	PKM	located_in	GO:0070062	PMID:23533145	HDA		C	Pyruvate kinase PKM	PKM|OIP3|PK2|PK3|PKM2	protein	taxon:9606	20140714	UniProt		
UniProtKB	P14618	PKM	located_in	GO:1903561	PMID:24769233	HDA		C	Pyruvate kinase PKM	PKM|OIP3|PK2|PK3|PKM2	protein	taxon:9606	20150414	UniProt	part_of(UBERON:0001359)	
UniProtKB	P14618	PKM	located_in	GO:1904813	Reactome:R-HSA-6800434	TAS		C	Pyruvate kinase PKM	PKM|OIP3|PK2|PK3|PKM2	protein	taxon:9606	20160716	Reactome		
UniProtKB	P14621	ACYP2	enables	GO:0003998	GO_REF:0000002	IEA	InterPro:IPR020456	F	Acylphosphatase-2	ACYP2|ACYP	protein	taxon:9606	20260727	InterPro		
UniProtKB	P14621	ACYP2	enables	GO:0003998	GO_REF:0000003	IEA	EC:3.6.1.7	F	Acylphosphatase-2	ACYP2|ACYP	protein	taxon:9606	20260727	UniProt		
UniProtKB	P14621	ACYP2	enables	GO:0003998	GO_REF:0000033	IBA	FB:FBgn0025115|FB:FBgn0038363|PANTHER:PTN000003030|RGD:1595836|UniProtKB:P00818|UniProtKB:P0AB65|UniProtKB:P14621	F	Acylphosphatase-2	ACYP2|ACYP	protein	taxon:9606	20260528	GO_Central		
UniProtKB	P14621	ACYP2	enables	GO:0003998	GO_REF:0000116	IEA	RHEA:14965	F	Acylphosphatase-2	ACYP2|ACYP	protein	taxon:9606	20260727	RHEA		
UniProtKB	P14621	ACYP2	enables	GO:0003998	PMID:1645713	IDA		F	Acylphosphatase-2	ACYP2|ACYP	protein	taxon:9606	20260722	UniProt		
UniProtKB	P14621	ACYP2	enables	GO:0003998	PMID:8268218	IDA		F	Acylphosphatase-2	ACYP2|ACYP	protein	taxon:9606	20260312	UniProt		
UniProtKB	P14621	ACYP2	enables	GO:0003998	PMID:8268218	TAS		F	Acylphosphatase-2	ACYP2|ACYP	protein	taxon:9606	20030904	PINC		
UniProtKB	P14621	ACYP2	enables	GO:0005515	PMID:25416956	IPI	UniProtKB:O00204	F	Acylphosphatase-2	ACYP2|ACYP	protein	taxon:9606	20260725	IntAct		
UniProtKB	P14621	ACYP2	enables	GO:0005515	PMID:25416956	IPI	UniProtKB:Q9NS37	F	Acylphosphatase-2	ACYP2|ACYP	protein	taxon:9606	20260725	IntAct		
UniProtKB	P14621	ACYP2	enables	GO:0042802	PMID:12374855	IPI	UniProtKB:P14621	F	Acylphosphatase-2	ACYP2|ACYP	protein	taxon:9606	20260725	IntAct		
UniProtKB	P14621	ACYP2	enables	GO:0042802	PMID:16084386	IPI	UniProtKB:P14621	F	Acylphosphatase-2	ACYP2|ACYP	protein	taxon:9606	20260725	IntAct		
UniProtKB	P14621	ACYP2	involved_in	GO:0006796	PMID:8268218	TAS		P	Acylphosphatase-2	ACYP2|ACYP	protein	taxon:9606	20030904	PINC		
UniProtKB	P14621	ACYP2	located_in	GO:0005739	PMID:34800366	HTP		C	Acylphosphatase-2	ACYP2|ACYP	protein	taxon:9606	20240711	FlyBase		
UniProtKB	P14625	HSP90B1	NOT|involved_in	GO:0036503	PMID:24899641	IDA		P	Endoplasmin	HSP90B1|GRP94|HSPC4|TRA1	protein	taxon:9606	20241126	UniProt		
UniProtKB	P14625	HSP90B1	acts_upstream_of_or_within	GO:0031247	PMID:19000834	IDA		P	Endoplasmin	HSP90B1|GRP94|HSPC4|TRA1	protein	taxon:9606	20100614	MGI		
UniProtKB	P14625	HSP90B1	acts_upstream_of_or_within	GO:0071318	PMID:19000834	IDA		P	Endoplasmin	HSP90B1|GRP94|HSPC4|TRA1	protein	taxon:9606	20100614	MGI		
UniProtKB	P14625	HSP90B1	enables	GO:0003723	PMID:11958450	IDA		F	Endoplasmin	HSP90B1|GRP94|HSPC4|TRA1	protein	taxon:9606	20051221	UniProt		
UniProtKB	P14625	HSP90B1	enables	GO:0004864	PMID:19000834	IDA		F	Endoplasmin	HSP90B1|GRP94|HSPC4|TRA1	protein	taxon:9606	20240821	MGI		
UniProtKB	P14625	HSP90B1	enables	GO:0005509	PMID:10497210	TAS		F	Endoplasmin	HSP90B1|GRP94|HSPC4|TRA1	protein	taxon:9606	20051221	UniProt		
UniProtKB	P14625	HSP90B1	enables	GO:0005515	PMID:11907036	IPI	UniProtKB:Q9NZJ5	F	Endoplasmin	HSP90B1|GRP94|HSPC4|TRA1	protein	taxon:9606	20060915	UniProt		
UniProtKB	P14625	HSP90B1	enables	GO:0005515	PMID:11958450	IPI	UniProtKB:P03157	F	Endoplasmin	HSP90B1|GRP94|HSPC4|TRA1	protein	taxon:9606	20170919	UniProt		
UniProtKB	P14625	HSP90B1	enables	GO:0005515	PMID:15845869	IPI	UniProtKB:P01009	F	Endoplasmin	HSP90B1|GRP94|HSPC4|TRA1	protein	taxon:9606	20051221	UniProt		
UniProtKB	P14625	HSP90B1	enables	GO:0005515	PMID:18264092	IPI	UniProtKB:Q13438	F	Endoplasmin	HSP90B1|GRP94|HSPC4|TRA1	protein	taxon:9606	20090903	UniProt		
UniProtKB	P14625	HSP90B1	enables	GO:0005515	PMID:20195357	IPI	UniProtKB:P01100	F	Endoplasmin	HSP90B1|GRP94|HSPC4|TRA1	protein	taxon:9606	20260725	IntAct		
UniProtKB	P14625	HSP90B1	enables	GO:0005515	PMID:23349634	IPI	UniProtKB:Q86XA0	F	Endoplasmin	HSP90B1|GRP94|HSPC4|TRA1	protein	taxon:9606	20170523	UniProt		
UniProtKB	P14625	HSP90B1	enables	GO:0005515	PMID:23995768	IPI	UniProtKB:P04626	F	Endoplasmin	HSP90B1|GRP94|HSPC4|TRA1	protein	taxon:9606	20260725	IntAct		
UniProtKB	P14625	HSP90B1	enables	GO:0005515	PMID:26496610	IPI	UniProtKB:P11021	F	Endoplasmin	HSP90B1|GRP94|HSPC4|TRA1	protein	taxon:9606	20260725	IntAct	occurs_in(GO:0005634)	
UniProtKB	P14625	HSP90B1	enables	GO:0005515	PMID:30021884	IPI	UniProtKB:P11021	F	Endoplasmin	HSP90B1|GRP94|HSPC4|TRA1	protein	taxon:9606	20260725	IntAct	occurs_in(GO:0005634)	
UniProtKB	P14625	HSP90B1	enables	GO:0005515	PMID:32812023	IPI	UniProtKB:P10636-8	F	Endoplasmin	HSP90B1|GRP94|HSPC4|TRA1	protein	taxon:9606	20260725	IntAct		
UniProtKB	P14625	HSP90B1	enables	GO:0005515	PMID:32814053	IPI	UniProtKB:P05067	F	Endoplasmin	HSP90B1|GRP94|HSPC4|TRA1	protein	taxon:9606	20260725	IntAct		
UniProtKB	P14625	HSP90B1	enables	GO:0005515	PMID:35063084	IPI	UniProtKB:P10636-8	F	Endoplasmin	HSP90B1|GRP94|HSPC4|TRA1	protein	taxon:9606	20260725	IntAct		
UniProtKB	P14625	HSP90B1	enables	GO:0005515	PMID:38884001	IPI	UniProtKB:P01100	F	Endoplasmin	HSP90B1|GRP94|HSPC4|TRA1	protein	taxon:9606	20260725	IntAct		
UniProtKB	P14625	HSP90B1	enables	GO:0005515	PMID:9596688	IPI	UniProtKB:Q00597	F	Endoplasmin	HSP90B1|GRP94|HSPC4|TRA1	protein	taxon:9606	20051221	UniProt		
UniProtKB	P14625	HSP90B1	enables	GO:0005515	PMID:9596688	IPI	UniProtKB:Q00597	F	Endoplasmin	HSP90B1|GRP94|HSPC4|TRA1	protein	taxon:9606	20260725	IntAct		
UniProtKB	P14625	HSP90B1	enables	GO:0005524	GO_REF:0000002	IEA	InterPro:IPR001404|InterPro:IPR019805	F	Endoplasmin	HSP90B1|GRP94|HSPC4|TRA1	protein	taxon:9606	20260727	InterPro		
UniProtKB	P14625	HSP90B1	enables	GO:0005524	GO_REF:0000033	IBA	PANTHER:PTN000163527|PomBase:SPAC926.04c|RGD:1303075|RGD:631409|UniProtKB:P07900|UniProtKB:P08238	F	Endoplasmin	HSP90B1|GRP94|HSPC4|TRA1	protein	taxon:9606	20240709	GO_Central		
UniProtKB	P14625	HSP90B1	enables	GO:0016887	GO_REF:0000002	IEA	InterPro:IPR001404	F	Endoplasmin	HSP90B1|GRP94|HSPC4|TRA1	protein	taxon:9606	20260727	InterPro		
UniProtKB	P14625	HSP90B1	enables	GO:0016887	GO_REF:0000024	ISS	UniProtKB:P08113	F	Endoplasmin	HSP90B1|GRP94|HSPC4|TRA1	protein	taxon:9606	20250130	UniProt		
UniProtKB	P14625	HSP90B1	enables	GO:0016887	GO_REF:0000033	IBA	AGI_LocusCode:AT4G24190|AGI_LocusCode:AT5G56030|MGI:MGI:98817|PANTHER:PTN000163527|PomBase:SPAC926.04c|SGD:S000004798|SGD:S000006161|UniProtKB:P07900|UniProtKB:P0A6Z3|UniProtKB:P41148|UniProtKB:Q12931|WB:WBGene00000915|ZFIN:ZDB-GENE-030131-4257	F	Endoplasmin	HSP90B1|GRP94|HSPC4|TRA1	protein	taxon:9606	20260528	GO_Central		
UniProtKB	P14625	HSP90B1	enables	GO:0019903	PMID:19000834	IDA		F	Endoplasmin	HSP90B1|GRP94|HSPC4|TRA1	protein	taxon:9606	20100611	MGI		
UniProtKB	P14625	HSP90B1	enables	GO:0035651	GO_REF:0000107	IEA	UniProtKB:P08113|ensembl:ENSMUSP00000020238	F	Endoplasmin	HSP90B1|GRP94|HSPC4|TRA1	protein	taxon:9606	20260724	Ensembl		
UniProtKB	P14625	HSP90B1	enables	GO:0044183	PMID:11584270	IDA		F	Endoplasmin	HSP90B1|GRP94|HSPC4|TRA1	protein	taxon:9606	20241125	UniProt	has_input(UniProtKB:O00206),part_of(GO:0034123)	
UniProtKB	P14625	HSP90B1	enables	GO:0044183	PMID:11584270	IDA		F	Endoplasmin	HSP90B1|GRP94|HSPC4|TRA1	protein	taxon:9606	20241125	UniProt	has_input(UniProtKB:O60603),part_of(GO:0034123)	
UniProtKB	P14625	HSP90B1	enables	GO:0044183	PMID:11584270	IDA		F	Endoplasmin	HSP90B1|GRP94|HSPC4|TRA1	protein	taxon:9606	20241125	UniProt	has_input(UniProtKB:Q15399),part_of(GO:0034123)	
UniProtKB	P14625	HSP90B1	enables	GO:0044183	PMID:39509507	IDA		F	Endoplasmin	HSP90B1|GRP94|HSPC4|TRA1	protein	taxon:9606	20241125	UniProt	part_of(GO:0030177)	
UniProtKB	P14625	HSP90B1	enables	GO:0050750	PMID:15082773	IDA		F	Endoplasmin	HSP90B1|GRP94|HSPC4|TRA1	protein	taxon:9606	20051111	MGI		
UniProtKB	P14625	HSP90B1	enables	GO:0140662	GO_REF:0000002	IEA	InterPro:IPR001404	F	Endoplasmin	HSP90B1|GRP94|HSPC4|TRA1	protein	taxon:9606	20260727	InterPro		
UniProtKB	P14625	HSP90B1	enables	GO:0140662	PMID:23572575	IDA		F	Endoplasmin	HSP90B1|GRP94|HSPC4|TRA1	protein	taxon:9606	20241125	UniProt	has_input(UniProtKB:O75581),part_of(GO:0006457),part_of(GO:0072659),part_of(GO:0030177)	
UniProtKB	P14625	HSP90B1	involved_in	GO:0001666	PMID:15620698	IDA		P	Endoplasmin	HSP90B1|GRP94|HSPC4|TRA1	protein	taxon:9606	20051221	UniProt		
UniProtKB	P14625	HSP90B1	involved_in	GO:0006457	GO_REF:0000002	IEA	InterPro:IPR001404|InterPro:IPR019805	P	Endoplasmin	HSP90B1|GRP94|HSPC4|TRA1	protein	taxon:9606	20260727	InterPro		
UniProtKB	P14625	HSP90B1	involved_in	GO:0006457	GO_REF:0000033	IBA	AGI_LocusCode:AT5G52640|AGI_LocusCode:AT5G56030|CGD:CAL0000201062|MGI:MGI:96247|MGI:MGI:96250|PANTHER:PTN000163527|PomBase:SPAC926.04c|RGD:1303075|SGD:S000004798|SGD:S000006161|UniProtKB:P0A6Z3|UniProtKB:P14625|WB:WBGene00000915	P	Endoplasmin	HSP90B1|GRP94|HSPC4|TRA1	protein	taxon:9606	20250902	GO_Central		
UniProtKB	P14625	HSP90B1	involved_in	GO:0006457	PMID:23572575	IDA		P	Endoplasmin	HSP90B1|GRP94|HSPC4|TRA1	protein	taxon:9606	20241125	UniProt		
UniProtKB	P14625	HSP90B1	involved_in	GO:0009725	GO_REF:0000107	IEA	UniProtKB:Q66HD0|ensembl:ENSRNOP00000073056	P	Endoplasmin	HSP90B1|GRP94|HSPC4|TRA1	protein	taxon:9606	20260724	Ensembl		
UniProtKB	P14625	HSP90B1	involved_in	GO:0015031	PMID:15845869	NAS		P	Endoplasmin	HSP90B1|GRP94|HSPC4|TRA1	protein	taxon:9606	20051221	UniProt		
UniProtKB	P14625	HSP90B1	involved_in	GO:0030177	PMID:23572575	IDA		P	Endoplasmin	HSP90B1|GRP94|HSPC4|TRA1	protein	taxon:9606	20241125	UniProt		
UniProtKB	P14625	HSP90B1	involved_in	GO:0030177	PMID:39509507	IDA		P	Endoplasmin	HSP90B1|GRP94|HSPC4|TRA1	protein	taxon:9606	20241125	UniProt		
UniProtKB	P14625	HSP90B1	involved_in	GO:0030970	PMID:25660456	IMP		P	Endoplasmin	HSP90B1|GRP94|HSPC4|TRA1	protein	taxon:9606	20150421	ParkinsonsUK-UCL		
UniProtKB	P14625	HSP90B1	involved_in	GO:0034123	PMID:11584270	IDA		P	Endoplasmin	HSP90B1|GRP94|HSPC4|TRA1	protein	taxon:9606	20241125	UniProt		
UniProtKB	P14625	HSP90B1	involved_in	GO:0034975	PMID:22013210	TAS		P	Endoplasmin	HSP90B1|GRP94|HSPC4|TRA1	protein	taxon:9606	20150126	ParkinsonsUK-UCL		
UniProtKB	P14625	HSP90B1	involved_in	GO:0034976	PMID:22934019	TAS		P	Endoplasmin	HSP90B1|GRP94|HSPC4|TRA1	protein	taxon:9606	20150323	ParkinsonsUK-UCL		
UniProtKB	P14625	HSP90B1	involved_in	GO:0036503	GO_REF:0000033	IBA	PANTHER:PTN000163530|UniProtKB:P14625	P	Endoplasmin	HSP90B1|GRP94|HSPC4|TRA1	protein	taxon:9606	20250411	GO_Central		
UniProtKB	P14625	HSP90B1	involved_in	GO:0036503	PMID:18264092	IMP		P	Endoplasmin	HSP90B1|GRP94|HSPC4|TRA1	protein	taxon:9606	20090903	UniProt		
UniProtKB	P14625	HSP90B1	involved_in	GO:0043066	PMID:10497210	IMP		P	Endoplasmin	HSP90B1|GRP94|HSPC4|TRA1	protein	taxon:9606	20051221	UniProt		
UniProtKB	P14625	HSP90B1	involved_in	GO:0043066	PMID:15192333	IMP		P	Endoplasmin	HSP90B1|GRP94|HSPC4|TRA1	protein	taxon:9606	20051221	UniProt		
UniProtKB	P14625	HSP90B1	involved_in	GO:0043066	PMID:16130169	TAS		P	Endoplasmin	HSP90B1|GRP94|HSPC4|TRA1	protein	taxon:9606	20051220	UniProt		
UniProtKB	P14625	HSP90B1	involved_in	GO:0071287	GO_REF:0000107	IEA	UniProtKB:Q66HD0|ensembl:ENSRNOP00000073056	P	Endoplasmin	HSP90B1|GRP94|HSPC4|TRA1	protein	taxon:9606	20260724	Ensembl		
UniProtKB	P14625	HSP90B1	involved_in	GO:0072659	PMID:23572575	IDA		P	Endoplasmin	HSP90B1|GRP94|HSPC4|TRA1	protein	taxon:9606	20241125	UniProt		
UniProtKB	P14625	HSP90B1	is_active_in	GO:0005783	GO_REF:0000033	IBA	FB:FBgn0039562|MGI:MGI:98817|PANTHER:PTN000163530|RGD:1310482|UniProtKB:P14625|UniProtKB:P41148	C	Endoplasmin	HSP90B1|GRP94|HSPC4|TRA1	protein	taxon:9606	20260528	GO_Central		
UniProtKB	P14625	HSP90B1	is_active_in	GO:0048471	GO_REF:0000033	IBA	PANTHER:PTN000163530|UniProtKB:P08110|UniProtKB:P14625	C	Endoplasmin	HSP90B1|GRP94|HSPC4|TRA1	protein	taxon:9606	20180918	GO_Central		
UniProtKB	P14625	HSP90B1	located_in	GO:0005576	Reactome:R-HSA-2507854	TAS		C	Endoplasmin	HSP90B1|GRP94|HSPC4|TRA1	protein	taxon:9606	20130528	Reactome		
UniProtKB	P14625	HSP90B1	located_in	GO:0005634	PMID:21630459	HDA		C	Endoplasmin	HSP90B1|GRP94|HSPC4|TRA1	protein	taxon:9606	20140320	UniProt	part_of(CL:0000019)	
UniProtKB	P14625	HSP90B1	located_in	GO:0005737	GO_REF:0000117	IEA	ARBA:ARBA00026971	C	Endoplasmin	HSP90B1|GRP94|HSPC4|TRA1	protein	taxon:9606	20260727	UniProt		
UniProtKB	P14625	HSP90B1	located_in	GO:0005783	GO_REF:0000052	IDA		C	Endoplasmin	HSP90B1|GRP94|HSPC4|TRA1	protein	taxon:9606	20251115	HPA		
UniProtKB	P14625	HSP90B1	located_in	GO:0005783	GO_REF:0000107	IEA	UniProtKB:P08113|ensembl:ENSMUSP00000020238	C	Endoplasmin	HSP90B1|GRP94|HSPC4|TRA1	protein	taxon:9606	20260724	Ensembl		
UniProtKB	P14625	HSP90B1	located_in	GO:0005783	PMID:16130169	TAS		C	Endoplasmin	HSP90B1|GRP94|HSPC4|TRA1	protein	taxon:9606	20051220	UniProt		
UniProtKB	P14625	HSP90B1	located_in	GO:0005783	PMID:17344063	IDA		C	Endoplasmin	HSP90B1|GRP94|HSPC4|TRA1	protein	taxon:9606	20170628	UniProt		
UniProtKB	P14625	HSP90B1	located_in	GO:0005783	PMID:30188326	IDA		C	Endoplasmin	HSP90B1|GRP94|HSPC4|TRA1	protein	taxon:9606	20200401	MGI		
UniProtKB	P14625	HSP90B1	located_in	GO:0005788	GO_REF:0000044	IEA	UniProtKB-SubCell:SL-0096	C	Endoplasmin	HSP90B1|GRP94|HSPC4|TRA1	protein	taxon:9606	20260727	UniProt		
UniProtKB	P14625	HSP90B1	located_in	GO:0005788	PMID:10497210	IDA		C	Endoplasmin	HSP90B1|GRP94|HSPC4|TRA1	protein	taxon:9606	20080626	UniProt		
UniProtKB	P14625	HSP90B1	located_in	GO:0005788	Reactome:R-HSA-1678923	TAS		C	Endoplasmin	HSP90B1|GRP94|HSPC4|TRA1	protein	taxon:9606	20130528	Reactome		
UniProtKB	P14625	HSP90B1	located_in	GO:0005788	Reactome:R-HSA-1678944	TAS		C	Endoplasmin	HSP90B1|GRP94|HSPC4|TRA1	protein	taxon:9606	20130528	Reactome		
UniProtKB	P14625	HSP90B1	located_in	GO:0005788	Reactome:R-HSA-1791163	TAS		C	Endoplasmin	HSP90B1|GRP94|HSPC4|TRA1	protein	taxon:9606	20130528	Reactome		
UniProtKB	P14625	HSP90B1	located_in	GO:0005788	Reactome:R-HSA-6790038	TAS		C	Endoplasmin	HSP90B1|GRP94|HSPC4|TRA1	protein	taxon:9606	20130528	Reactome		
UniProtKB	P14625	HSP90B1	located_in	GO:0005788	Reactome:R-HSA-8952289	TAS		C	Endoplasmin	HSP90B1|GRP94|HSPC4|TRA1	protein	taxon:9606	20170124	Reactome		
UniProtKB	P14625	HSP90B1	located_in	GO:0005789	PMID:10497210	IDA		C	Endoplasmin	HSP90B1|GRP94|HSPC4|TRA1	protein	taxon:9606	20080626	UniProt		
UniProtKB	P14625	HSP90B1	located_in	GO:0005790	GO_REF:0000107	IEA	UniProtKB:Q66HD0|ensembl:ENSRNOP00000073056	C	Endoplasmin	HSP90B1|GRP94|HSPC4|TRA1	protein	taxon:9606	20260724	Ensembl		
UniProtKB	P14625	HSP90B1	located_in	GO:0005829	PMID:9596688	IDA		C	Endoplasmin	HSP90B1|GRP94|HSPC4|TRA1	protein	taxon:9606	20051221	UniProt		
UniProtKB	P14625	HSP90B1	located_in	GO:0005886	GO_REF:0000107	IEA	UniProtKB:P08113|ensembl:ENSMUSP00000020238	C	Endoplasmin	HSP90B1|GRP94|HSPC4|TRA1	protein	taxon:9606	20260724	Ensembl		
UniProtKB	P14625	HSP90B1	located_in	GO:0005925	PMID:21423176	HDA		C	Endoplasmin	HSP90B1|GRP94|HSPC4|TRA1	protein	taxon:9606	20140715	UniProt	part_of(CL:0000057)	
UniProtKB	P14625	HSP90B1	located_in	GO:0016020	PMID:19946888	HDA		C	Endoplasmin	HSP90B1|GRP94|HSPC4|TRA1	protein	taxon:9606	20140627	UniProt		
UniProtKB	P14625	HSP90B1	located_in	GO:0030496	PMID:15166316	IDA		C	Endoplasmin	HSP90B1|GRP94|HSPC4|TRA1	protein	taxon:9606	20110118	UniProt		
UniProtKB	P14625	HSP90B1	located_in	GO:0033018	GO_REF:0000024	ISS	UniProtKB:P41148	C	Endoplasmin	HSP90B1|GRP94|HSPC4|TRA1	protein	taxon:9606	20250130	UniProt		
UniProtKB	P14625	HSP90B1	located_in	GO:0033018	GO_REF:0000044	IEA	UniProtKB-SubCell:SL-0240	C	Endoplasmin	HSP90B1|GRP94|HSPC4|TRA1	protein	taxon:9606	20260727	UniProt		
UniProtKB	P14625	HSP90B1	located_in	GO:0042470	GO_REF:0000044	IEA	UniProtKB-SubCell:SL-0161	C	Endoplasmin	HSP90B1|GRP94|HSPC4|TRA1	protein	taxon:9606	20260727	UniProt		
UniProtKB	P14625	HSP90B1	located_in	GO:0042470	PMID:12643545	EXP		C	Endoplasmin	HSP90B1|GRP94|HSPC4|TRA1	protein	taxon:9606	20250130	UniProt		
UniProtKB	P14625	HSP90B1	located_in	GO:0042470	PMID:17081065	EXP		C	Endoplasmin	HSP90B1|GRP94|HSPC4|TRA1	protein	taxon:9606	20250130	UniProt		
UniProtKB	P14625	HSP90B1	located_in	GO:0048471	PMID:10497210	IDA		C	Endoplasmin	HSP90B1|GRP94|HSPC4|TRA1	protein	taxon:9606	20051221	UniProt		
UniProtKB	P14625	HSP90B1	located_in	GO:0070062	PMID:19199708	HDA		C	Endoplasmin	HSP90B1|GRP94|HSPC4|TRA1	protein	taxon:9606	20131029	UniProt	part_of(UBERON:0001831)	
UniProtKB	P14625	HSP90B1	located_in	GO:0070062	PMID:20458337	HDA		C	Endoplasmin	HSP90B1|GRP94|HSPC4|TRA1	protein	taxon:9606	20130829	UniProt		
UniProtKB	P14625	HSP90B1	located_in	GO:0070062	PMID:20458337	HDA		C	Endoplasmin	HSP90B1|GRP94|HSPC4|TRA1	protein	taxon:9606	20130829	UniProt	part_of(CL:0000639)	
UniProtKB	P14625	HSP90B1	located_in	GO:0071682	Reactome:R-HSA-2507854	TAS		C	Endoplasmin	HSP90B1|GRP94|HSPC4|TRA1	protein	taxon:9606	20130528	Reactome		
UniProtKB	P14625	HSP90B1	part_of	GO:0032991	PMID:23349634	IDA		C	Endoplasmin	HSP90B1|GRP94|HSPC4|TRA1	protein	taxon:9606	20170523	UniProt		
UniProtKB	P14625	HSP90B1	part_of	GO:0034663	GO_REF:0000107	IEA	UniProtKB:P08113|ensembl:ENSMUSP00000020238	C	Endoplasmin	HSP90B1|GRP94|HSPC4|TRA1	protein	taxon:9606	20260724	Ensembl		
UniProtKB	P14635	CCNB1	colocalizes_with	GO:0005759	GO_REF:0000033	IBA	MGI:MGI:88302|PANTHER:PTN002563667|UniProtKB:P14635	C	G2/mitotic-specific cyclin-B1	CCNB1|CCNB	protein	taxon:9606	20200311	GO_Central		
UniProtKB	P14635	CCNB1	colocalizes_with	GO:0005759	GO_REF:0000107	IEA	UniProtKB:P24860|ensembl:ENSMUSP00000071989	C	G2/mitotic-specific cyclin-B1	CCNB1|CCNB	protein	taxon:9606	20260724	Ensembl		
UniProtKB	P14635	CCNB1	colocalizes_with	GO:0005759	PMID:24746669	IDA		C	G2/mitotic-specific cyclin-B1	CCNB1|CCNB	protein	taxon:9606	20161207	CAFA		
UniProtKB	P14635	CCNB1	enables	GO:0005113	PMID:11331587	IPI	UniProtKB:Q13635	F	G2/mitotic-specific cyclin-B1	CCNB1|CCNB	protein	taxon:9606	20111117	BHF-UCL		
UniProtKB	P14635	CCNB1	enables	GO:0005515	PMID:10373560	IPI	UniProtKB:Q99640	F	G2/mitotic-specific cyclin-B1	CCNB1|CCNB	protein	taxon:9606	20260725	IntAct		
UniProtKB	P14635	CCNB1	enables	GO:0005515	PMID:12612082	IPI	UniProtKB:P06493	F	G2/mitotic-specific cyclin-B1	CCNB1|CCNB	protein	taxon:9606	20260725	IntAct		
UniProtKB	P14635	CCNB1	enables	GO:0005515	PMID:12612082	IPI	UniProtKB:Q9NPC3	F	G2/mitotic-specific cyclin-B1	CCNB1|CCNB	protein	taxon:9606	20260725	IntAct		
UniProtKB	P14635	CCNB1	enables	GO:0005515	PMID:15790566	IPI	UniProtKB:Q96JB5	F	G2/mitotic-specific cyclin-B1	CCNB1|CCNB	protein	taxon:9606	20150128	UniProt		
UniProtKB	P14635	CCNB1	enables	GO:0005515	PMID:17283331	IPI	UniProtKB:O75618-1	F	G2/mitotic-specific cyclin-B1	CCNB1|CCNB	protein	taxon:9606	20260725	IntAct		
UniProtKB	P14635	CCNB1	enables	GO:0005515	PMID:17283331	IPI	UniProtKB:P06493	F	G2/mitotic-specific cyclin-B1	CCNB1|CCNB	protein	taxon:9606	20260725	IntAct		
UniProtKB	P14635	CCNB1	enables	GO:0005515	PMID:18337751	IPI	UniProtKB:P06493	F	G2/mitotic-specific cyclin-B1	CCNB1|CCNB	protein	taxon:9606	20260725	IntAct		
UniProtKB	P14635	CCNB1	enables	GO:0005515	PMID:18408765	IPI	UniProtKB:P06493	F	G2/mitotic-specific cyclin-B1	CCNB1|CCNB	protein	taxon:9606	20260725	IntAct		
UniProtKB	P14635	CCNB1	enables	GO:0005515	PMID:19502428	IPI	UniProtKB:Q13635	F	G2/mitotic-specific cyclin-B1	CCNB1|CCNB	protein	taxon:9606	20260725	IntAct		
UniProtKB	P14635	CCNB1	enables	GO:0005515	PMID:19879842	IPI	UniProtKB:P06493	F	G2/mitotic-specific cyclin-B1	CCNB1|CCNB	protein	taxon:9606	20260725	IntAct		
UniProtKB	P14635	CCNB1	enables	GO:0005515	PMID:20965177	IPI	UniProtKB:P61086	F	G2/mitotic-specific cyclin-B1	CCNB1|CCNB	protein	taxon:9606	20260725	IntAct		
UniProtKB	P14635	CCNB1	enables	GO:0005515	PMID:21540187	IPI	UniProtKB:Q0VD86	F	G2/mitotic-specific cyclin-B1	CCNB1|CCNB	protein	taxon:9606	20180827	UniProt		
UniProtKB	P14635	CCNB1	enables	GO:0005515	PMID:21952639	IPI	UniProtKB:Q96PU4	F	G2/mitotic-specific cyclin-B1	CCNB1|CCNB	protein	taxon:9606	20260725	IntAct		
UniProtKB	P14635	CCNB1	enables	GO:0005515	PMID:23397142	IPI	UniProtKB:Q99640	F	G2/mitotic-specific cyclin-B1	CCNB1|CCNB	protein	taxon:9606	20260725	IntAct		
UniProtKB	P14635	CCNB1	enables	GO:0005515	PMID:23455922	IPI	UniProtKB:Q00535	F	G2/mitotic-specific cyclin-B1	CCNB1|CCNB	protein	taxon:9606	20260725	IntAct		
UniProtKB	P14635	CCNB1	enables	GO:0005515	PMID:23543736	IPI	UniProtKB:P06493	F	G2/mitotic-specific cyclin-B1	CCNB1|CCNB	protein	taxon:9606	20260725	IntAct		
UniProtKB	P14635	CCNB1	enables	GO:0005515	PMID:23602568	IPI	UniProtKB:P06493	F	G2/mitotic-specific cyclin-B1	CCNB1|CCNB	protein	taxon:9606	20260725	IntAct		
UniProtKB	P14635	CCNB1	enables	GO:0005515	PMID:23602568	IPI	UniProtKB:Q00535	F	G2/mitotic-specific cyclin-B1	CCNB1|CCNB	protein	taxon:9606	20260725	IntAct		
UniProtKB	P14635	CCNB1	enables	GO:0005515	PMID:23799914	IPI	UniProtKB:P06493	F	G2/mitotic-specific cyclin-B1	CCNB1|CCNB	protein	taxon:9606	20260725	IntAct		
UniProtKB	P14635	CCNB1	enables	GO:0005515	PMID:24358021	IPI	UniProtKB:P06493	F	G2/mitotic-specific cyclin-B1	CCNB1|CCNB	protein	taxon:9606	20260725	IntAct		
UniProtKB	P14635	CCNB1	enables	GO:0005515	PMID:25852190	IPI	UniProtKB:P06493	F	G2/mitotic-specific cyclin-B1	CCNB1|CCNB	protein	taxon:9606	20260725	IntAct		
UniProtKB	P14635	CCNB1	enables	GO:0005515	PMID:25852190	IPI	UniProtKB:Q00535	F	G2/mitotic-specific cyclin-B1	CCNB1|CCNB	protein	taxon:9606	20260725	IntAct		
UniProtKB	P14635	CCNB1	enables	GO:0005515	PMID:26496610	IPI	UniProtKB:P06493	F	G2/mitotic-specific cyclin-B1	CCNB1|CCNB	protein	taxon:9606	20260725	IntAct		
UniProtKB	P14635	CCNB1	enables	GO:0005515	PMID:26496610	IPI	UniProtKB:P46527	F	G2/mitotic-specific cyclin-B1	CCNB1|CCNB	protein	taxon:9606	20260725	IntAct		
UniProtKB	P14635	CCNB1	enables	GO:0005515	PMID:26496610	IPI	UniProtKB:Q99640	F	G2/mitotic-specific cyclin-B1	CCNB1|CCNB	protein	taxon:9606	20260725	IntAct		
UniProtKB	P14635	CCNB1	enables	GO:0005515	PMID:27626412	IPI	UniProtKB:P06493	F	G2/mitotic-specific cyclin-B1	CCNB1|CCNB	protein	taxon:9606	20260725	IntAct		
UniProtKB	P14635	CCNB1	enables	GO:0005515	PMID:28514442	IPI	UniProtKB:P06493	F	G2/mitotic-specific cyclin-B1	CCNB1|CCNB	protein	taxon:9606	20260725	IntAct		
UniProtKB	P14635	CCNB1	enables	GO:0005515	PMID:28514442	IPI	UniProtKB:Q00535	F	G2/mitotic-specific cyclin-B1	CCNB1|CCNB	protein	taxon:9606	20260725	IntAct		
UniProtKB	P14635	CCNB1	enables	GO:0005515	PMID:32707033	IPI	UniProtKB:P06493	F	G2/mitotic-specific cyclin-B1	CCNB1|CCNB	protein	taxon:9606	20260725	IntAct		
UniProtKB	P14635	CCNB1	enables	GO:0005515	PMID:32707033	IPI	UniProtKB:Q00535	F	G2/mitotic-specific cyclin-B1	CCNB1|CCNB	protein	taxon:9606	20260725	IntAct		
UniProtKB	P14635	CCNB1	enables	GO:0005515	PMID:32707033	IPI	UniProtKB:Q99640	F	G2/mitotic-specific cyclin-B1	CCNB1|CCNB	protein	taxon:9606	20260725	IntAct		
UniProtKB	P14635	CCNB1	enables	GO:0005515	PMID:33037310	IPI	UniProtKB:P06493	F	G2/mitotic-specific cyclin-B1	CCNB1|CCNB	protein	taxon:9606	20260725	IntAct		
UniProtKB	P14635	CCNB1	enables	GO:0005515	PMID:33961781	IPI	UniProtKB:P06493	F	G2/mitotic-specific cyclin-B1	CCNB1|CCNB	protein	taxon:9606	20260725	IntAct		
UniProtKB	P14635	CCNB1	enables	GO:0005515	PMID:33961781	IPI	UniProtKB:P46527	F	G2/mitotic-specific cyclin-B1	CCNB1|CCNB	protein	taxon:9606	20260725	IntAct		
UniProtKB	P14635	CCNB1	enables	GO:0005515	PMID:33961781	IPI	UniProtKB:Q00535	F	G2/mitotic-specific cyclin-B1	CCNB1|CCNB	protein	taxon:9606	20260725	IntAct		
UniProtKB	P14635	CCNB1	enables	GO:0005515	PMID:33961781	IPI	UniProtKB:Q99640	F	G2/mitotic-specific cyclin-B1	CCNB1|CCNB	protein	taxon:9606	20260725	IntAct		
UniProtKB	P14635	CCNB1	enables	GO:0005515	PMID:34290405	IPI	UniProtKB:P06493	F	G2/mitotic-specific cyclin-B1	CCNB1|CCNB	protein	taxon:9606	20260725	IntAct		
UniProtKB	P14635	CCNB1	enables	GO:0005515	PMID:34591612	IPI	UniProtKB:P46527	F	G2/mitotic-specific cyclin-B1	CCNB1|CCNB	protein	taxon:9606	20260725	IntAct		
UniProtKB	P14635	CCNB1	enables	GO:0005515	PMID:35271311	IPI	UniProtKB:P06493	F	G2/mitotic-specific cyclin-B1	CCNB1|CCNB	protein	taxon:9606	20260725	IntAct		
UniProtKB	P14635	CCNB1	enables	GO:0005515	PMID:35271311	IPI	UniProtKB:Q00535	F	G2/mitotic-specific cyclin-B1	CCNB1|CCNB	protein	taxon:9606	20260725	IntAct		
UniProtKB	P14635	CCNB1	enables	GO:0005515	PMID:35271311	IPI	UniProtKB:Q99640	F	G2/mitotic-specific cyclin-B1	CCNB1|CCNB	protein	taxon:9606	20260725	IntAct		
UniProtKB	P14635	CCNB1	enables	GO:0005515	PMID:8756624	IPI	UniProtKB:P46527	F	G2/mitotic-specific cyclin-B1	CCNB1|CCNB	protein	taxon:9606	20260725	IntAct		
UniProtKB	P14635	CCNB1	enables	GO:0005515	PMID:9001210	IPI	UniProtKB:P06493	F	G2/mitotic-specific cyclin-B1	CCNB1|CCNB	protein	taxon:9606	20260725	IntAct		
UniProtKB	P14635	CCNB1	enables	GO:0016538	GO_REF:0000002	IEA	InterPro:IPR046965	F	G2/mitotic-specific cyclin-B1	CCNB1|CCNB	protein	taxon:9606	20260727	InterPro		
UniProtKB	P14635	CCNB1	enables	GO:0016538	GO_REF:0000033	IBA	CGD:CAL0000175354|CGD:CAL0000185532|CGD:CAL0000189817|CGD:CAL0000199358|FB:FBgn0000404|FB:FBgn0000405|FB:FBgn0010315|FB:FBgn0010317|FB:FBgn0010382|MGI:MGI:1329034|MGI:MGI:88313|MGI:MGI:88316|PANTHER:PTN000019791|PomBase:SPAPB2B4.03|PomBase:SPBC19F5.01c|PomBase:SPBC2G2.09c|PomBase:SPBC582.03|PomBase:SPCC4E9.02|SGD:S000000038|SGD:S000002314|SGD:S000003340|SGD:S000003341|SGD:S000004200|SGD:S000004812|SGD:S000006177|SGD:S000006323|SGD:S000006324|UniProtKB:P14635|UniProtKB:P20248|UniProtKB:P24385|UniProtKB:P30279|UniProtKB:P30281|WB:WBGene00000865|WB:WBGene00000868|WB:WBGene00000871	F	G2/mitotic-specific cyclin-B1	CCNB1|CCNB	protein	taxon:9606	20250902	GO_Central		
UniProtKB	P14635	CCNB1	enables	GO:0019901	GO_REF:0000107	IEA	UniProtKB:P30277|ensembl:ENSRNOP00000082369	F	G2/mitotic-specific cyclin-B1	CCNB1|CCNB	protein	taxon:9606	20260724	Ensembl		
UniProtKB	P14635	CCNB1	enables	GO:0019901	PMID:12524548	IPI	UniProtKB:P53350	F	G2/mitotic-specific cyclin-B1	CCNB1|CCNB	protein	taxon:9606	20111124	UniProt		
UniProtKB	P14635	CCNB1	enables	GO:0019901	PMID:24746669	IPI	UniProtKB:P06493	F	G2/mitotic-specific cyclin-B1	CCNB1|CCNB	protein	taxon:9606	20161207	CAFA		
UniProtKB	P14635	CCNB1	enables	GO:0044389	PMID:15749827	IPI	UniProtKB:Q7Z6J8	F	G2/mitotic-specific cyclin-B1	CCNB1|CCNB	protein	taxon:9606	20170609	UniProt		
UniProtKB	P14635	CCNB1	enables	GO:0061575	PMID:24746669	IDA		F	G2/mitotic-specific cyclin-B1	CCNB1|CCNB	protein	taxon:9606	20161207	CAFA		
UniProtKB	P14635	CCNB1	involved_in	GO:0000082	GO_REF:0000033	IBA	AGI_LocusCode:AT4G34160|CGD:CAL0000185532|CGD:CAL0000199358|FB:FBgn0000404|FB:FBgn0010382|MGI:MGI:88313|PANTHER:PTN000019791|RGD:2293|RGD:621083|SGD:S000000038|SGD:S000003341|SGD:S000006324|UniProtKB:P24385|UniProtKB:P24864|UniProtKB:P30279|WB:WBGene00000870|WB:WBGene00000871	P	G2/mitotic-specific cyclin-B1	CCNB1|CCNB	protein	taxon:9606	20260528	GO_Central		
UniProtKB	P14635	CCNB1	involved_in	GO:0000086	PMID:17495531	NAS		P	G2/mitotic-specific cyclin-B1	CCNB1|CCNB	protein	taxon:9606	20251103	ComplexPortal		
UniProtKB	P14635	CCNB1	involved_in	GO:0001556	GO_REF:0000107	IEA	UniProtKB:P30277|ensembl:ENSRNOP00000082369	P	G2/mitotic-specific cyclin-B1	CCNB1|CCNB	protein	taxon:9606	20260724	Ensembl		
UniProtKB	P14635	CCNB1	involved_in	GO:0007052	PMID:18195732	IMP		P	G2/mitotic-specific cyclin-B1	CCNB1|CCNB	protein	taxon:9606	20100107	BHF-UCL		
UniProtKB	P14635	CCNB1	involved_in	GO:0007080	GO_REF:0000033	IBA	PANTHER:PTN002563667|UniProtKB:P14635	P	G2/mitotic-specific cyclin-B1	CCNB1|CCNB	protein	taxon:9606	20190319	GO_Central		
UniProtKB	P14635	CCNB1	involved_in	GO:0007080	PMID:18195732	IMP		P	G2/mitotic-specific cyclin-B1	CCNB1|CCNB	protein	taxon:9606	20100107	BHF-UCL		
UniProtKB	P14635	CCNB1	involved_in	GO:0007283	GO_REF:0000107	IEA	UniProtKB:P30277|ensembl:ENSRNOP00000082369	P	G2/mitotic-specific cyclin-B1	CCNB1|CCNB	protein	taxon:9606	20260724	Ensembl		
UniProtKB	P14635	CCNB1	involved_in	GO:0009410	GO_REF:0000107	IEA	UniProtKB:P30277|ensembl:ENSRNOP00000082369	P	G2/mitotic-specific cyclin-B1	CCNB1|CCNB	protein	taxon:9606	20260724	Ensembl		
UniProtKB	P14635	CCNB1	involved_in	GO:0009612	GO_REF:0000107	IEA	UniProtKB:P30277|ensembl:ENSRNOP00000082369	P	G2/mitotic-specific cyclin-B1	CCNB1|CCNB	protein	taxon:9606	20260724	Ensembl		
UniProtKB	P14635	CCNB1	involved_in	GO:0009636	GO_REF:0000107	IEA	UniProtKB:P30277|ensembl:ENSRNOP00000082369	P	G2/mitotic-specific cyclin-B1	CCNB1|CCNB	protein	taxon:9606	20260724	Ensembl		
UniProtKB	P14635	CCNB1	involved_in	GO:0010629	GO_REF:0000107	IEA	UniProtKB:P30277|ensembl:ENSRNOP00000082369	P	G2/mitotic-specific cyclin-B1	CCNB1|CCNB	protein	taxon:9606	20260724	Ensembl		
UniProtKB	P14635	CCNB1	involved_in	GO:0010971	PMID:24746669	IDA		P	G2/mitotic-specific cyclin-B1	CCNB1|CCNB	protein	taxon:9606	20161207	CAFA		
UniProtKB	P14635	CCNB1	involved_in	GO:0031442	GO_REF:0000107	IEA	UniProtKB:P30277|ensembl:ENSRNOP00000082369	P	G2/mitotic-specific cyclin-B1	CCNB1|CCNB	protein	taxon:9606	20260724	Ensembl		
UniProtKB	P14635	CCNB1	involved_in	GO:0042246	GO_REF:0000107	IEA	UniProtKB:P30277|ensembl:ENSRNOP00000082369	P	G2/mitotic-specific cyclin-B1	CCNB1|CCNB	protein	taxon:9606	20260724	Ensembl		
UniProtKB	P14635	CCNB1	involved_in	GO:0044772	GO_REF:0000002	IEA	InterPro:IPR046965	P	G2/mitotic-specific cyclin-B1	CCNB1|CCNB	protein	taxon:9606	20260727	InterPro		
UniProtKB	P14635	CCNB1	involved_in	GO:0045931	PMID:18195732	IMP		P	G2/mitotic-specific cyclin-B1	CCNB1|CCNB	protein	taxon:9606	20100107	BHF-UCL		
UniProtKB	P14635	CCNB1	involved_in	GO:0046680	GO_REF:0000107	IEA	UniProtKB:P30277|ensembl:ENSRNOP00000082369	P	G2/mitotic-specific cyclin-B1	CCNB1|CCNB	protein	taxon:9606	20260724	Ensembl		
UniProtKB	P14635	CCNB1	involved_in	GO:0048565	GO_REF:0000107	IEA	UniProtKB:P30277|ensembl:ENSRNOP00000082369	P	G2/mitotic-specific cyclin-B1	CCNB1|CCNB	protein	taxon:9606	20260724	Ensembl		
UniProtKB	P14635	CCNB1	involved_in	GO:0051987	PMID:18195732	IMP		P	G2/mitotic-specific cyclin-B1	CCNB1|CCNB	protein	taxon:9606	20100107	BHF-UCL		
UniProtKB	P14635	CCNB1	involved_in	GO:0055015	GO_REF:0000107	IEA	UniProtKB:P30277|ensembl:ENSRNOP00000082369	P	G2/mitotic-specific cyclin-B1	CCNB1|CCNB	protein	taxon:9606	20260724	Ensembl		
UniProtKB	P14635	CCNB1	involved_in	GO:0060045	GO_REF:0000107	IEA	UniProtKB:P30277|ensembl:ENSRNOP00000082369	P	G2/mitotic-specific cyclin-B1	CCNB1|CCNB	protein	taxon:9606	20260724	Ensembl		
UniProtKB	P14635	CCNB1	involved_in	GO:0060623	GO_REF:0000107	IEA	UniProtKB:P30277|ensembl:ENSRNOP00000082369	P	G2/mitotic-specific cyclin-B1	CCNB1|CCNB	protein	taxon:9606	20260724	Ensembl		
UniProtKB	P14635	CCNB1	involved_in	GO:0065003	GO_REF:0000107	IEA	UniProtKB:P30277|ensembl:ENSRNOP00000082369	P	G2/mitotic-specific cyclin-B1	CCNB1|CCNB	protein	taxon:9606	20260724	Ensembl		
UniProtKB	P14635	CCNB1	involved_in	GO:0071283	GO_REF:0000107	IEA	UniProtKB:P30277|ensembl:ENSRNOP00000082369	P	G2/mitotic-specific cyclin-B1	CCNB1|CCNB	protein	taxon:9606	20260724	Ensembl		
UniProtKB	P14635	CCNB1	involved_in	GO:0071398	GO_REF:0000107	IEA	UniProtKB:P30277|ensembl:ENSRNOP00000082369	P	G2/mitotic-specific cyclin-B1	CCNB1|CCNB	protein	taxon:9606	20260724	Ensembl		
UniProtKB	P14635	CCNB1	involved_in	GO:0071456	GO_REF:0000107	IEA	UniProtKB:P30277|ensembl:ENSRNOP00000082369	P	G2/mitotic-specific cyclin-B1	CCNB1|CCNB	protein	taxon:9606	20260724	Ensembl		
UniProtKB	P14635	CCNB1	involved_in	GO:0090266	PMID:18195732	IMP		P	G2/mitotic-specific cyclin-B1	CCNB1|CCNB	protein	taxon:9606	20141118	BHF-UCL		
UniProtKB	P14635	CCNB1	involved_in	GO:1905448	PMID:24746669	IDA		P	G2/mitotic-specific cyclin-B1	CCNB1|CCNB	protein	taxon:9606	20161207	CAFA		
UniProtKB	P14635	CCNB1	is_active_in	GO:0005634	GO_REF:0000033	IBA	AGI_LocusCode:AT1G15570|AGI_LocusCode:AT1G44110|AGI_LocusCode:AT1G47230|AGI_LocusCode:AT1G77390|AGI_LocusCode:AT1G80370|AGI_LocusCode:AT4G37630|AGI_LocusCode:AT5G10440|FB:FBgn0000404|FB:FBgn0000405|FB:FBgn0010382|FB:FBgn0015625|MGI:MGI:108069|MGI:MGI:88302|MGI:MGI:88313|MGI:MGI:88314|MGI:MGI:88315|MGI:MGI:88316|PANTHER:PTN000019791|PomBase:SPBC2G2.09c|PomBase:SPBC582.03|SGD:S000000038|SGD:S000002314|SGD:S000003340|SGD:S000004200|SGD:S000004812|SGD:S000006177|SGD:S000006323|SGD:S000006324|UniProtKB:O96020|UniProtKB:P14635|UniProtKB:P20248|UniProtKB:P22674|UniProtKB:P24385|UniProtKB:P24864|UniProtKB:P30279|UniProtKB:P30281|UniProtKB:P41002|UniProtKB:P43449|UniProtKB:P51959|UniProtKB:Q14094|UniProtKB:Q381B4|UniProtKB:Q387H2|UniProtKB:Q8WWL7|UniProtKB:Q9H8S5|WB:WBGene00000865|WB:WBGene00000868|WB:WBGene00000871|dictyBase:DDB_G0275493	C	G2/mitotic-specific cyclin-B1	CCNB1|CCNB	protein	taxon:9606	20260528	GO_Central		
UniProtKB	P14635	CCNB1	is_active_in	GO:0005737	GO_REF:0000033	IBA	AGI_LocusCode:AT1G44110|AGI_LocusCode:AT1G77390|AGI_LocusCode:AT5G06150|AGI_LocusCode:AT5G10440|FB:FBgn0000404|MGI:MGI:108069|MGI:MGI:2145534|MGI:MGI:88302|MGI:MGI:88311|MGI:MGI:88313|PANTHER:PTN000019791|PomBase:SPBC582.03|RGD:2295|SGD:S000002314|SGD:S000003340|SGD:S000004200|SGD:S000004812|SGD:S000006177|SGD:S000006323|UniProtKB:O95067|UniProtKB:P14635|UniProtKB:P20248|UniProtKB:P22674|UniProtKB:P24385|UniProtKB:P30279|UniProtKB:P30281|UniProtKB:P41002|UniProtKB:Q14094|UniProtKB:Q381B4|UniProtKB:Q387H2|UniProtKB:Q57WP1|WB:WBGene00000865|WB:WBGene00000868	C	G2/mitotic-specific cyclin-B1	CCNB1|CCNB	protein	taxon:9606	20260528	GO_Central		
UniProtKB	P14635	CCNB1	is_active_in	GO:0005815	GO_REF:0000033	IBA	PANTHER:PTN007424001|PomBase:SPBC2G2.09c|PomBase:SPBC582.03|RGD:2294|SGD:S000006323|UniProtKB:O95067|UniProtKB:P14635|UniProtKB:P41002	C	G2/mitotic-specific cyclin-B1	CCNB1|CCNB	protein	taxon:9606	20251218	GO_Central		
UniProtKB	P14635	CCNB1	located_in	GO:0000922	PMID:18195732	IDA		C	G2/mitotic-specific cyclin-B1	CCNB1|CCNB	protein	taxon:9606	20100107	BHF-UCL		
UniProtKB	P14635	CCNB1	located_in	GO:0005634	GO_REF:0000044	IEA	UniProtKB-SubCell:SL-0191	C	G2/mitotic-specific cyclin-B1	CCNB1|CCNB	protein	taxon:9606	20260727	UniProt		
UniProtKB	P14635	CCNB1	located_in	GO:0005634	GO_REF:0000107	IEA	UniProtKB:P24860|ensembl:ENSMUSP00000071989	C	G2/mitotic-specific cyclin-B1	CCNB1|CCNB	protein	taxon:9606	20260724	Ensembl		
UniProtKB	P14635	CCNB1	located_in	GO:0005634	PMID:11331587	IDA		C	G2/mitotic-specific cyclin-B1	CCNB1|CCNB	protein	taxon:9606	20111117	BHF-UCL		
UniProtKB	P14635	CCNB1	located_in	GO:0005634	PMID:16109376	IDA		C	G2/mitotic-specific cyclin-B1	CCNB1|CCNB	protein	taxon:9606	20060728	MGI		
UniProtKB	P14635	CCNB1	located_in	GO:0005634	PMID:20725088	IDA		C	G2/mitotic-specific cyclin-B1	CCNB1|CCNB	protein	taxon:9606	20181009	UniProt		
UniProtKB	P14635	CCNB1	located_in	GO:0005654	Reactome:R-HSA-170044	TAS		C	G2/mitotic-specific cyclin-B1	CCNB1|CCNB	protein	taxon:9606	20130528	Reactome		
UniProtKB	P14635	CCNB1	located_in	GO:0005654	Reactome:R-HSA-170070	TAS		C	G2/mitotic-specific cyclin-B1	CCNB1|CCNB	protein	taxon:9606	20120604	Reactome		
UniProtKB	P14635	CCNB1	located_in	GO:0005654	Reactome:R-HSA-170072	TAS		C	G2/mitotic-specific cyclin-B1	CCNB1|CCNB	protein	taxon:9606	20120604	Reactome		
UniProtKB	P14635	CCNB1	located_in	GO:0005654	Reactome:R-HSA-170076	TAS		C	G2/mitotic-specific cyclin-B1	CCNB1|CCNB	protein	taxon:9606	20120604	Reactome		
UniProtKB	P14635	CCNB1	located_in	GO:0005654	Reactome:R-HSA-170131	TAS		C	G2/mitotic-specific cyclin-B1	CCNB1|CCNB	protein	taxon:9606	20130528	Reactome		
UniProtKB	P14635	CCNB1	located_in	GO:0005654	Reactome:R-HSA-170153	TAS		C	G2/mitotic-specific cyclin-B1	CCNB1|CCNB	protein	taxon:9606	20120604	Reactome		
UniProtKB	P14635	CCNB1	located_in	GO:0005654	Reactome:R-HSA-174122	TAS		C	G2/mitotic-specific cyclin-B1	CCNB1|CCNB	protein	taxon:9606	20120604	Reactome		
UniProtKB	P14635	CCNB1	located_in	GO:0005654	Reactome:R-HSA-174132	TAS		C	G2/mitotic-specific cyclin-B1	CCNB1|CCNB	protein	taxon:9606	20120604	Reactome		
UniProtKB	P14635	CCNB1	located_in	GO:0005654	Reactome:R-HSA-174251	TAS		C	G2/mitotic-specific cyclin-B1	CCNB1|CCNB	protein	taxon:9606	20120604	Reactome		
UniProtKB	P14635	CCNB1	located_in	GO:0005654	Reactome:R-HSA-2245218	TAS		C	G2/mitotic-specific cyclin-B1	CCNB1|CCNB	protein	taxon:9606	20120604	Reactome		
UniProtKB	P14635	CCNB1	located_in	GO:0005654	Reactome:R-HSA-2294600	TAS		C	G2/mitotic-specific cyclin-B1	CCNB1|CCNB	protein	taxon:9606	20120604	Reactome		
UniProtKB	P14635	CCNB1	located_in	GO:0005654	Reactome:R-HSA-380278	TAS		C	G2/mitotic-specific cyclin-B1	CCNB1|CCNB	protein	taxon:9606	20120604	Reactome		
UniProtKB	P14635	CCNB1	located_in	GO:0005654	Reactome:R-HSA-4088024	TAS		C	G2/mitotic-specific cyclin-B1	CCNB1|CCNB	protein	taxon:9606	20120604	Reactome		
UniProtKB	P14635	CCNB1	located_in	GO:0005654	Reactome:R-HSA-4088298	TAS		C	G2/mitotic-specific cyclin-B1	CCNB1|CCNB	protein	taxon:9606	20120604	Reactome		
UniProtKB	P14635	CCNB1	located_in	GO:0005654	Reactome:R-HSA-5195402	TAS		C	G2/mitotic-specific cyclin-B1	CCNB1|CCNB	protein	taxon:9606	20120604	Reactome		
UniProtKB	P14635	CCNB1	located_in	GO:0005654	Reactome:R-HSA-5244669	TAS		C	G2/mitotic-specific cyclin-B1	CCNB1|CCNB	protein	taxon:9606	20120604	Reactome		
UniProtKB	P14635	CCNB1	located_in	GO:0005654	Reactome:R-HSA-9009282	TAS		C	G2/mitotic-specific cyclin-B1	CCNB1|CCNB	protein	taxon:9606	20120604	Reactome		
UniProtKB	P14635	CCNB1	located_in	GO:0005654	Reactome:R-HSA-9851092	TAS		C	G2/mitotic-specific cyclin-B1	CCNB1|CCNB	protein	taxon:9606	20120604	Reactome		
UniProtKB	P14635	CCNB1	located_in	GO:0005654	Reactome:R-NUL-2434198	TAS		C	G2/mitotic-specific cyclin-B1	CCNB1|CCNB	protein	taxon:9606	20120604	Reactome		
UniProtKB	P14635	CCNB1	located_in	GO:0005737	GO_REF:0000044	IEA	UniProtKB-SubCell:SL-0086	C	G2/mitotic-specific cyclin-B1	CCNB1|CCNB	protein	taxon:9606	20260727	UniProt		
UniProtKB	P14635	CCNB1	located_in	GO:0005737	GO_REF:0000107	IEA	UniProtKB:P24860|ensembl:ENSMUSP00000071989	C	G2/mitotic-specific cyclin-B1	CCNB1|CCNB	protein	taxon:9606	20260724	Ensembl		
UniProtKB	P14635	CCNB1	located_in	GO:0005737	PMID:11331587	IDA		C	G2/mitotic-specific cyclin-B1	CCNB1|CCNB	protein	taxon:9606	20111117	BHF-UCL		
UniProtKB	P14635	CCNB1	located_in	GO:0005737	PMID:17850284	IDA		C	G2/mitotic-specific cyclin-B1	CCNB1|CCNB	protein	taxon:9606	20110719	UniProt		
UniProtKB	P14635	CCNB1	located_in	GO:0005737	PMID:20725088	IDA		C	G2/mitotic-specific cyclin-B1	CCNB1|CCNB	protein	taxon:9606	20181009	UniProt		
UniProtKB	P14635	CCNB1	located_in	GO:0005813	GO_REF:0000044	IEA	UniProtKB-SubCell:SL-0048	C	G2/mitotic-specific cyclin-B1	CCNB1|CCNB	protein	taxon:9606	20260727	UniProt		
UniProtKB	P14635	CCNB1	located_in	GO:0005813	PMID:12524548	IDA		C	G2/mitotic-specific cyclin-B1	CCNB1|CCNB	protein	taxon:9606	20111124	UniProt		
UniProtKB	P14635	CCNB1	located_in	GO:0005829	GO_REF:0000052	IDA		C	G2/mitotic-specific cyclin-B1	CCNB1|CCNB	protein	taxon:9606	20251115	HPA		
UniProtKB	P14635	CCNB1	located_in	GO:0005829	GO_REF:0000117	IEA	ARBA:ARBA00029243	C	G2/mitotic-specific cyclin-B1	CCNB1|CCNB	protein	taxon:9606	20260727	UniProt		
UniProtKB	P14635	CCNB1	located_in	GO:0005829	Reactome:R-HSA-170044	TAS		C	G2/mitotic-specific cyclin-B1	CCNB1|CCNB	protein	taxon:9606	20130528	Reactome		
UniProtKB	P14635	CCNB1	located_in	GO:0005829	Reactome:R-HSA-170055	TAS		C	G2/mitotic-specific cyclin-B1	CCNB1|CCNB	protein	taxon:9606	20130503	Reactome		
UniProtKB	P14635	CCNB1	located_in	GO:0005829	Reactome:R-HSA-170057	TAS		C	G2/mitotic-specific cyclin-B1	CCNB1|CCNB	protein	taxon:9606	20130503	Reactome		
UniProtKB	P14635	CCNB1	located_in	GO:0005829	Reactome:R-HSA-170072	TAS		C	G2/mitotic-specific cyclin-B1	CCNB1|CCNB	protein	taxon:9606	20130503	Reactome		
UniProtKB	P14635	CCNB1	located_in	GO:0005829	Reactome:R-HSA-170126	TAS		C	G2/mitotic-specific cyclin-B1	CCNB1|CCNB	protein	taxon:9606	20130528	Reactome		
UniProtKB	P14635	CCNB1	located_in	GO:0005829	Reactome:R-HSA-170131	TAS		C	G2/mitotic-specific cyclin-B1	CCNB1|CCNB	protein	taxon:9606	20130528	Reactome		
UniProtKB	P14635	CCNB1	located_in	GO:0005829	Reactome:R-HSA-170161	TAS		C	G2/mitotic-specific cyclin-B1	CCNB1|CCNB	protein	taxon:9606	20130503	Reactome		
UniProtKB	P14635	CCNB1	located_in	GO:0005829	Reactome:R-HSA-174120	TAS		C	G2/mitotic-specific cyclin-B1	CCNB1|CCNB	protein	taxon:9606	20130503	Reactome		
UniProtKB	P14635	CCNB1	located_in	GO:0005829	Reactome:R-HSA-174157	TAS		C	G2/mitotic-specific cyclin-B1	CCNB1|CCNB	protein	taxon:9606	20130503	Reactome		
UniProtKB	P14635	CCNB1	located_in	GO:0005829	Reactome:R-HSA-174227	TAS		C	G2/mitotic-specific cyclin-B1	CCNB1|CCNB	protein	taxon:9606	20130503	Reactome		
UniProtKB	P14635	CCNB1	located_in	GO:0005829	Reactome:R-HSA-2468287	TAS		C	G2/mitotic-specific cyclin-B1	CCNB1|CCNB	protein	taxon:9606	20130503	Reactome		
UniProtKB	P14635	CCNB1	located_in	GO:0005829	Reactome:R-HSA-2468293	TAS		C	G2/mitotic-specific cyclin-B1	CCNB1|CCNB	protein	taxon:9606	20130503	Reactome		
UniProtKB	P14635	CCNB1	located_in	GO:0005829	Reactome:R-HSA-2984220	TAS		C	G2/mitotic-specific cyclin-B1	CCNB1|CCNB	protein	taxon:9606	20130503	Reactome		
UniProtKB	P14635	CCNB1	located_in	GO:0005829	Reactome:R-HSA-2990882	TAS		C	G2/mitotic-specific cyclin-B1	CCNB1|CCNB	protein	taxon:9606	20130503	Reactome		
UniProtKB	P14635	CCNB1	located_in	GO:0005829	Reactome:R-HSA-4086410	TAS		C	G2/mitotic-specific cyclin-B1	CCNB1|CCNB	protein	taxon:9606	20130503	Reactome		
UniProtKB	P14635	CCNB1	located_in	GO:0005829	Reactome:R-HSA-6803875	TAS		C	G2/mitotic-specific cyclin-B1	CCNB1|CCNB	protein	taxon:9606	20130503	Reactome		
UniProtKB	P14635	CCNB1	located_in	GO:0005829	Reactome:R-HSA-9624800	TAS		C	G2/mitotic-specific cyclin-B1	CCNB1|CCNB	protein	taxon:9606	20130503	Reactome		
UniProtKB	P14635	CCNB1	located_in	GO:0005829	Reactome:R-HSA-9858641	TAS		C	G2/mitotic-specific cyclin-B1	CCNB1|CCNB	protein	taxon:9606	20130503	Reactome		
UniProtKB	P14635	CCNB1	located_in	GO:0005829	Reactome:R-NUL-2422970	TAS		C	G2/mitotic-specific cyclin-B1	CCNB1|CCNB	protein	taxon:9606	20130503	Reactome		
UniProtKB	P14635	CCNB1	located_in	GO:0016020	GO_REF:0000107	IEA	UniProtKB:P24860|ensembl:ENSMUSP00000071989	C	G2/mitotic-specific cyclin-B1	CCNB1|CCNB	protein	taxon:9606	20260724	Ensembl		
UniProtKB	P14635	CCNB1	part_of	GO:0000940	PMID:18195732	IDA		C	G2/mitotic-specific cyclin-B1	CCNB1|CCNB	protein	taxon:9606	20100107	BHF-UCL		
UniProtKB	P14635	CCNB1	part_of	GO:0097125	GO_REF:0000033	IBA	PANTHER:PTN002563667|UniProtKB:P14635	C	G2/mitotic-specific cyclin-B1	CCNB1|CCNB	protein	taxon:9606	20200311	GO_Central		
UniProtKB	P14635	CCNB1	part_of	GO:0097125	PMID:17495531	IPI		C	G2/mitotic-specific cyclin-B1	CCNB1|CCNB	protein	taxon:9606	20251103	ComplexPortal		
UniProtKB	P14635	CCNB1	part_of	GO:0097125	PMID:24746669	IDA		C	G2/mitotic-specific cyclin-B1	CCNB1|CCNB	protein	taxon:9606	20161207	CAFA		
UniProtKB	P14649	MYL6B	enables	GO:0000146	GO_REF:0000033	IBA	PANTHER:PTN008379135|UniProtKB:P60662	F	Myosin light chain 6B	MYL6B|MLC1SA	protein	taxon:9606	20250625	GO_Central		
UniProtKB	P14649	MYL6B	enables	GO:0003774	PMID:2304459	TAS		F	Myosin light chain 6B	MYL6B|MLC1SA	protein	taxon:9606	20060301	HGNC-UCL		
UniProtKB	P14649	MYL6B	enables	GO:0005509	GO_REF:0000002	IEA	InterPro:IPR002048	F	Myosin light chain 6B	MYL6B|MLC1SA	protein	taxon:9606	20260727	InterPro		
UniProtKB	P14649	MYL6B	enables	GO:0005515	PMID:15510214	IPI	UniProtKB:Q02440	F	Myosin light chain 6B	MYL6B|MLC1SA	protein	taxon:9606	20260725	IntAct		
UniProtKB	P14649	MYL6B	enables	GO:0005515	PMID:21299499	IPI	UniProtKB:Q86VI3	F	Myosin light chain 6B	MYL6B|MLC1SA	protein	taxon:9606	20140908	UniProt		
UniProtKB	P14649	MYL6B	enables	GO:0005515	PMID:25416956	IPI	UniProtKB:Q15506	F	Myosin light chain 6B	MYL6B|MLC1SA	protein	taxon:9606	20260725	IntAct		
UniProtKB	P14649	MYL6B	enables	GO:0005515	PMID:28514442	IPI	UniProtKB:Q15506	F	Myosin light chain 6B	MYL6B|MLC1SA	protein	taxon:9606	20260725	IntAct		
UniProtKB	P14649	MYL6B	enables	GO:0005515	PMID:32296183	IPI	UniProtKB:Q15506	F	Myosin light chain 6B	MYL6B|MLC1SA	protein	taxon:9606	20260725	IntAct		
UniProtKB	P14649	MYL6B	enables	GO:0005515	PMID:33961781	IPI	UniProtKB:Q15506	F	Myosin light chain 6B	MYL6B|MLC1SA	protein	taxon:9606	20260725	IntAct		
UniProtKB	P14649	MYL6B	enables	GO:0008307	GO_REF:0000033	IBA	PANTHER:PTN008379135|UniProtKB:P02607|UniProtKB:P05976|UniProtKB:P60660|UniProtKB:P60662	F	Myosin light chain 6B	MYL6B|MLC1SA	protein	taxon:9606	20250625	GO_Central		
UniProtKB	P14649	MYL6B	enables	GO:0008307	PMID:2304459	TAS		F	Myosin light chain 6B	MYL6B|MLC1SA	protein	taxon:9606	20060301	HGNC-UCL		
UniProtKB	P14649	MYL6B	enables	GO:0008307	PMID:2458299	TAS		F	Myosin light chain 6B	MYL6B|MLC1SA	protein	taxon:9606	20030904	PINC		
UniProtKB	P14649	MYL6B	involved_in	GO:0006936	GO_REF:0000117	IEA	ARBA:ARBA00043367	P	Myosin light chain 6B	MYL6B|MLC1SA	protein	taxon:9606	20260727	UniProt		
UniProtKB	P14649	MYL6B	involved_in	GO:0006936	PMID:2304459	TAS		P	Myosin light chain 6B	MYL6B|MLC1SA	protein	taxon:9606	20060301	HGNC-UCL		
UniProtKB	P14649	MYL6B	involved_in	GO:0007519	PMID:2304459	TAS		P	Myosin light chain 6B	MYL6B|MLC1SA	protein	taxon:9606	20060301	HGNC-UCL		
UniProtKB	P14649	MYL6B	involved_in	GO:0030049	PMID:2304459	TAS		P	Myosin light chain 6B	MYL6B|MLC1SA	protein	taxon:9606	20060301	HGNC-UCL		
UniProtKB	P14649	MYL6B	located_in	GO:0005829	Reactome:R-HSA-445699	TAS		C	Myosin light chain 6B	MYL6B|MLC1SA	protein	taxon:9606	20130516	Reactome		
UniProtKB	P14649	MYL6B	located_in	GO:0005829	Reactome:R-HSA-445700	TAS		C	Myosin light chain 6B	MYL6B|MLC1SA	protein	taxon:9606	20130516	Reactome		
UniProtKB	P14649	MYL6B	located_in	GO:0005829	Reactome:R-HSA-445704	TAS		C	Myosin light chain 6B	MYL6B|MLC1SA	protein	taxon:9606	20130516	Reactome		
UniProtKB	P14649	MYL6B	located_in	GO:0005829	Reactome:R-HSA-445705	TAS		C	Myosin light chain 6B	MYL6B|MLC1SA	protein	taxon:9606	20130516	Reactome		
UniProtKB	P14649	MYL6B	located_in	GO:0005829	Reactome:R-HSA-445813	TAS		C	Myosin light chain 6B	MYL6B|MLC1SA	protein	taxon:9606	20130516	Reactome		
UniProtKB	P14649	MYL6B	located_in	GO:0070062	PMID:23533145	HDA		C	Myosin light chain 6B	MYL6B|MLC1SA	protein	taxon:9606	20140714	UniProt		
UniProtKB	P14649	MYL6B	part_of	GO:0005859	PMID:2458299	TAS		C	Myosin light chain 6B	MYL6B|MLC1SA	protein	taxon:9606	20030904	PINC		
UniProtKB	P14649	MYL6B	part_of	GO:0016459	PMID:2304459	TAS		C	Myosin light chain 6B	MYL6B|MLC1SA	protein	taxon:9606	20060301	HGNC-UCL		
UniProtKB	P14649	MYL6B	part_of	GO:0016460	GO_REF:0000033	IBA	FB:FBgn0002772|FB:FBgn0004687|PANTHER:PTN000549249|PomBase:SPAP8A3.08|SGD:S000003074|UniProtKB:P02607|dictyBase:DDB_G0277859	C	Myosin light chain 6B	MYL6B|MLC1SA	protein	taxon:9606	20210924	GO_Central		
UniProtKB	P14649	MYL6B	part_of	GO:0016461	PMID:2304459	TAS		C	Myosin light chain 6B	MYL6B|MLC1SA	protein	taxon:9606	20100810	BHF-UCL		
UniProtKB	P14651	HOXB3	enables	GO:0000978	GO_REF:0000033	IBA	MGI:MGI:102851|MGI:MGI:96174|MGI:MGI:96184|PANTHER:PTN005228379|UniProtKB:P14651	F	Homeobox protein Hox-B3	HOXB3|HOX2G	protein	taxon:9606	20200907	GO_Central		
UniProtKB	P14651	HOXB3	enables	GO:0000978	GO_REF:0000107	IEA	UniProtKB:P09026|ensembl:ENSMUSP00000091476	F	Homeobox protein Hox-B3	HOXB3|HOX2G	protein	taxon:9606	20260724	Ensembl		
UniProtKB	P14651	HOXB3	enables	GO:0000978	GO_REF:0000117	IEA	ARBA:ARBA00028975	F	Homeobox protein Hox-B3	HOXB3|HOX2G	protein	taxon:9606	20260727	UniProt		
UniProtKB	P14651	HOXB3	enables	GO:0000978	PMID:7913891	IDA		F	Homeobox protein Hox-B3	HOXB3|HOX2G	protein	taxon:9606	20160715	NTNU_SB	has_input(NCBI_Gene:25628)	
UniProtKB	P14651	HOXB3	enables	GO:0000981	GO_REF:0000002	IEA	InterPro:IPR017970	F	Homeobox protein Hox-B3	HOXB3|HOX2G	protein	taxon:9606	20260727	InterPro		
UniProtKB	P14651	HOXB3	enables	GO:0000981	GO_REF:0000033	IBA	FB:FBgn0000166|FB:FBgn0004053|MGI:MGI:96174|PANTHER:PTN005228379|RGD:62387|UniProtKB:P14651|UniProtKB:P14652|UniProtKB:P31249	F	Homeobox protein Hox-B3	HOXB3|HOX2G	protein	taxon:9606	20250904	GO_Central		
UniProtKB	P14651	HOXB3	enables	GO:0000981	GO_REF:0000113	ISA	tfclass:3.1.1	F	Homeobox protein Hox-B3	HOXB3|HOX2G	protein	taxon:9606	20190405	NTNU_SB		
UniProtKB	P14651	HOXB3	enables	GO:0001228	PMID:9556594	IDA		F	Homeobox protein Hox-B3	HOXB3|HOX2G	protein	taxon:9606	20191112	NTNU_SB		
UniProtKB	P14651	HOXB3	enables	GO:0003677	GO_REF:0000002	IEA	InterPro:IPR001356|InterPro:IPR001827|InterPro:IPR020479	F	Homeobox protein Hox-B3	HOXB3|HOX2G	protein	taxon:9606	20260727	InterPro		
UniProtKB	P14651	HOXB3	enables	GO:0003700	GO_REF:0000002	IEA	InterPro:IPR001827	F	Homeobox protein Hox-B3	HOXB3|HOX2G	protein	taxon:9606	20260727	InterPro		
UniProtKB	P14651	HOXB3	involved_in	GO:0001525	PMID:17972163	IEP		P	Homeobox protein Hox-B3	HOXB3|HOX2G	protein	taxon:9606	20100323	UniProt		
UniProtKB	P14651	HOXB3	involved_in	GO:0006355	GO_REF:0000002	IEA	InterPro:IPR001827|InterPro:IPR017970	P	Homeobox protein Hox-B3	HOXB3|HOX2G	protein	taxon:9606	20260727	InterPro		
UniProtKB	P14651	HOXB3	involved_in	GO:0006357	GO_REF:0000033	IBA	FB:FBgn0000166|FB:FBgn0004053|MGI:MGI:102851|MGI:MGI:96174|MGI:MGI:96184|PANTHER:PTN005228379|RGD:62387|UniProtKB:P14651|UniProtKB:P14652|UniProtKB:P31249|UniProtKB:P52945	P	Homeobox protein Hox-B3	HOXB3|HOX2G	protein	taxon:9606	20240920	GO_Central		
UniProtKB	P14651	HOXB3	involved_in	GO:0006357	GO_REF:0000117	IEA	ARBA:ARBA00028137	P	Homeobox protein Hox-B3	HOXB3|HOX2G	protein	taxon:9606	20260727	UniProt		
UniProtKB	P14651	HOXB3	involved_in	GO:0009653	GO_REF:0000117	IEA	ARBA:ARBA00026583	P	Homeobox protein Hox-B3	HOXB3|HOX2G	protein	taxon:9606	20260727	UniProt		
UniProtKB	P14651	HOXB3	involved_in	GO:0009952	GO_REF:0000033	IBA	MGI:MGI:96175|MGI:MGI:96184|MGI:MGI:96207|PANTHER:PTN008694604	P	Homeobox protein Hox-B3	HOXB3|HOX2G	protein	taxon:9606	20180209	GO_Central		
UniProtKB	P14651	HOXB3	involved_in	GO:0045944	PMID:9556594	IDA		P	Homeobox protein Hox-B3	HOXB3|HOX2G	protein	taxon:9606	20160715	NTNU_SB		
UniProtKB	P14651	HOXB3	involved_in	GO:0048704	GO_REF:0000033	IBA	MGI:MGI:96175|MGI:MGI:96184|MGI:MGI:96207|PANTHER:PTN008694604	P	Homeobox protein Hox-B3	HOXB3|HOX2G	protein	taxon:9606	20180209	GO_Central		
UniProtKB	P14651	HOXB3	involved_in	GO:0048731	GO_REF:0000117	IEA	ARBA:ARBA00027702	P	Homeobox protein Hox-B3	HOXB3|HOX2G	protein	taxon:9606	20260727	UniProt		
UniProtKB	P14651	HOXB3	involved_in	GO:0160108	GO_REF:0000117	IEA	ARBA:ARBA00098139	P	Homeobox protein Hox-B3	HOXB3|HOX2G	protein	taxon:9606	20260727	UniProt		
UniProtKB	P14651	HOXB3	is_active_in	GO:0005634	GO_REF:0000033	IBA	FB:FBgn0000166|FB:FBgn0051481|MGI:MGI:102851|MGI:MGI:96174|PANTHER:PTN005228379|UniProtKB:O43365|UniProtKB:P14651|UniProtKB:P14652|UniProtKB:P31249|UniProtKB:P52945	C	Homeobox protein Hox-B3	HOXB3|HOX2G	protein	taxon:9606	20251220	GO_Central		
UniProtKB	P14651	HOXB3	located_in	GO:0000785	GO_REF:0000113	ISA	tfclass:3.1.1	C	Homeobox protein Hox-B3	HOXB3|HOX2G	protein	taxon:9606	20190405	NTNU_SB		
UniProtKB	P14651	HOXB3	located_in	GO:0005634	GO_REF:0000044	IEA	UniProtKB-SubCell:SL-0191	C	Homeobox protein Hox-B3	HOXB3|HOX2G	protein	taxon:9606	20260727	UniProt		
UniProtKB	P14651	HOXB3	located_in	GO:0005654	GO_REF:0000052	IDA		C	Homeobox protein Hox-B3	HOXB3|HOX2G	protein	taxon:9606	20251115	HPA		
UniProtKB	P14652	HOXB2	enables	GO:0000978	GO_REF:0000033	IBA	MGI:MGI:102851|MGI:MGI:96174|MGI:MGI:96184|PANTHER:PTN005228379|UniProtKB:P14651	F	Homeobox protein Hox-B2	HOXB2|HOX2H	protein	taxon:9606	20200907	GO_Central		
UniProtKB	P14652	HOXB2	enables	GO:0000981	GO_REF:0000002	IEA	InterPro:IPR017970	F	Homeobox protein Hox-B2	HOXB2|HOX2H	protein	taxon:9606	20260727	InterPro		
UniProtKB	P14652	HOXB2	enables	GO:0000981	GO_REF:0000033	IBA	FB:FBgn0000166|FB:FBgn0004053|MGI:MGI:96174|PANTHER:PTN005228379|RGD:62387|UniProtKB:P14651|UniProtKB:P14652|UniProtKB:P31249	F	Homeobox protein Hox-B2	HOXB2|HOX2H	protein	taxon:9606	20250904	GO_Central		
UniProtKB	P14652	HOXB2	enables	GO:0000981	GO_REF:0000113	ISA	tfclass:3.1.1	F	Homeobox protein Hox-B2	HOXB2|HOX2H	protein	taxon:9606	20190405	NTNU_SB		
UniProtKB	P14652	HOXB2	enables	GO:0001228	PMID:15289435	IDA		F	Homeobox protein Hox-B2	HOXB2|HOX2H	protein	taxon:9606	20191112	NTNU_SB	has_input(NCBI_Gene:18935)	
UniProtKB	P14652	HOXB2	enables	GO:0003677	GO_REF:0000002	IEA	InterPro:IPR001356|InterPro:IPR001827|InterPro:IPR020479	F	Homeobox protein Hox-B2	HOXB2|HOX2H	protein	taxon:9606	20260727	InterPro		
UniProtKB	P14652	HOXB2	enables	GO:0003700	GO_REF:0000002	IEA	InterPro:IPR001827	F	Homeobox protein Hox-B2	HOXB2|HOX2H	protein	taxon:9606	20260727	InterPro		
UniProtKB	P14652	HOXB2	enables	GO:0005515	PMID:12080061	IPI	UniProtKB:Q9H2K2	F	Homeobox protein Hox-B2	HOXB2|HOX2H	protein	taxon:9606	20260725	IntAct		
UniProtKB	P14652	HOXB2	enables	GO:0005515	PMID:22153077	IPI	UniProtKB:Q9H2K2	F	Homeobox protein Hox-B2	HOXB2|HOX2H	protein	taxon:9606	20260725	IntAct		
UniProtKB	P14652	HOXB2	enables	GO:0005515	PMID:32296183	IPI	UniProtKB:Q06455-2	F	Homeobox protein Hox-B2	HOXB2|HOX2H	protein	taxon:9606	20260725	IntAct		
UniProtKB	P14652	HOXB2	enables	GO:0005515	PMID:32296183	IPI	UniProtKB:Q6PF18	F	Homeobox protein Hox-B2	HOXB2|HOX2H	protein	taxon:9606	20260725	IntAct		
UniProtKB	P14652	HOXB2	enables	GO:0005515	PMID:32296183	IPI	UniProtKB:Q86UW9	F	Homeobox protein Hox-B2	HOXB2|HOX2H	protein	taxon:9606	20260725	IntAct		
UniProtKB	P14652	HOXB2	enables	GO:0005515	PMID:32296183	IPI	UniProtKB:Q86VK4-3	F	Homeobox protein Hox-B2	HOXB2|HOX2H	protein	taxon:9606	20260725	IntAct		
UniProtKB	P14652	HOXB2	enables	GO:0005515	PMID:32296183	IPI	UniProtKB:Q8TF42	F	Homeobox protein Hox-B2	HOXB2|HOX2H	protein	taxon:9606	20260725	IntAct		
UniProtKB	P14652	HOXB2	enables	GO:0005515	PMID:32296183	IPI	UniProtKB:Q9BYU1	F	Homeobox protein Hox-B2	HOXB2|HOX2H	protein	taxon:9606	20260725	IntAct		
UniProtKB	P14652	HOXB2	enables	GO:0005515	PMID:32296183	IPI	UniProtKB:Q9UHB4	F	Homeobox protein Hox-B2	HOXB2|HOX2H	protein	taxon:9606	20260725	IntAct		
UniProtKB	P14652	HOXB2	enables	GO:0005515	PMID:32296183	IPI	UniProtKB:Q9UJV3-2	F	Homeobox protein Hox-B2	HOXB2|HOX2H	protein	taxon:9606	20260725	IntAct		
UniProtKB	P14652	HOXB2	enables	GO:0005515	PMID:35016035	IPI	UniProtKB:Q9H2K2	F	Homeobox protein Hox-B2	HOXB2|HOX2H	protein	taxon:9606	20260725	IntAct		
UniProtKB	P14652	HOXB2	enables	GO:0043565	PMID:23332764	IDA		F	Homeobox protein Hox-B2	HOXB2|HOX2H	protein	taxon:9606	20170307	NTNU_SB		
UniProtKB	P14652	HOXB2	enables	GO:1990837	PMID:28473536	IDA		F	Homeobox protein Hox-B2	HOXB2|HOX2H	protein	taxon:9606	20200608	ARUK-UCL		
UniProtKB	P14652	HOXB2	involved_in	GO:0006355	GO_REF:0000002	IEA	InterPro:IPR001827|InterPro:IPR017970	P	Homeobox protein Hox-B2	HOXB2|HOX2H	protein	taxon:9606	20260727	InterPro		
UniProtKB	P14652	HOXB2	involved_in	GO:0006357	GO_REF:0000033	IBA	FB:FBgn0000166|FB:FBgn0004053|MGI:MGI:102851|MGI:MGI:96174|MGI:MGI:96184|PANTHER:PTN005228379|RGD:62387|UniProtKB:P14651|UniProtKB:P14652|UniProtKB:P31249|UniProtKB:P52945	P	Homeobox protein Hox-B2	HOXB2|HOX2H	protein	taxon:9606	20240920	GO_Central		
UniProtKB	P14652	HOXB2	involved_in	GO:0007399	PMID:10595394	NAS		P	Homeobox protein Hox-B2	HOXB2|HOX2H	protein	taxon:9606	20220207	UniProt		
UniProtKB	P14652	HOXB2	involved_in	GO:0045944	PMID:15289435	IDA		P	Homeobox protein Hox-B2	HOXB2|HOX2H	protein	taxon:9606	20170529	NTNU_SB	has_input(NCBI_Gene:18935)	
UniProtKB	P14652	HOXB2	is_active_in	GO:0005634	GO_REF:0000033	IBA	FB:FBgn0000166|FB:FBgn0051481|MGI:MGI:102851|MGI:MGI:96174|PANTHER:PTN005228379|UniProtKB:O43365|UniProtKB:P14651|UniProtKB:P14652|UniProtKB:P31249|UniProtKB:P52945	C	Homeobox protein Hox-B2	HOXB2|HOX2H	protein	taxon:9606	20251220	GO_Central		
UniProtKB	P14652	HOXB2	located_in	GO:0000785	GO_REF:0000113	ISA	tfclass:3.1.1	C	Homeobox protein Hox-B2	HOXB2|HOX2H	protein	taxon:9606	20190405	NTNU_SB		
UniProtKB	P14652	HOXB2	located_in	GO:0005634	GO_REF:0000044	IEA	UniProtKB-SubCell:SL-0191	C	Homeobox protein Hox-B2	HOXB2|HOX2H	protein	taxon:9606	20260727	UniProt		
UniProtKB	P14652	HOXB2	located_in	GO:0005654	GO_REF:0000052	IDA		C	Homeobox protein Hox-B2	HOXB2|HOX2H	protein	taxon:9606	20251115	HPA		
UniProtKB	P14652	HOXB2	located_in	GO:0005654	Reactome:R-HSA-5617485	TAS		C	Homeobox protein Hox-B2	HOXB2|HOX2H	protein	taxon:9606	20140812	Reactome		
UniProtKB	P14653	HOXB1	contributes_to	GO:0000978	GO_REF:0000107	IEA	UniProtKB:P17919|ensembl:ENSMUSP00000019117	F	Homeobox protein Hox-B1	HOXB1|HOX2I	protein	taxon:9606	20260724	Ensembl		
UniProtKB	P14653	HOXB1	enables	GO:0000977	PMID:9556594	IDA		F	Homeobox protein Hox-B1	HOXB1|HOX2I	protein	taxon:9606	20160906	NTNU_SB	has_input(NCBI_Gene:18424)	
UniProtKB	P14653	HOXB1	enables	GO:0000978	GO_REF:0000033	IBA	PANTHER:PTN000675451|UniProtKB:P14653	F	Homeobox protein Hox-B1	HOXB1|HOX2I	protein	taxon:9606	20200904	GO_Central		
UniProtKB	P14653	HOXB1	enables	GO:0000978	PMID:9556594	IDA		F	Homeobox protein Hox-B1	HOXB1|HOX2I	protein	taxon:9606	20160906	NTNU_SB	has_input(NCBI_Gene:18424)	
UniProtKB	P14653	HOXB1	enables	GO:0000981	GO_REF:0000002	IEA	InterPro:IPR017970	F	Homeobox protein Hox-B1	HOXB1|HOX2I	protein	taxon:9606	20260727	InterPro		
UniProtKB	P14653	HOXB1	enables	GO:0000981	GO_REF:0000033	IBA	PANTHER:PTN000675451|UniProtKB:P14653|UniProtKB:P49639	F	Homeobox protein Hox-B1	HOXB1|HOX2I	protein	taxon:9606	20200904	GO_Central		
UniProtKB	P14653	HOXB1	enables	GO:0000981	GO_REF:0000113	ISA	tfclass:3.1.1	F	Homeobox protein Hox-B1	HOXB1|HOX2I	protein	taxon:9606	20190405	NTNU_SB		
UniProtKB	P14653	HOXB1	enables	GO:0001228	PMID:9556594	IDA		F	Homeobox protein Hox-B1	HOXB1|HOX2I	protein	taxon:9606	20160906	NTNU_SB	has_input(NCBI_Gene:18424)	
UniProtKB	P14653	HOXB1	enables	GO:0003677	GO_REF:0000002	IEA	InterPro:IPR001356|InterPro:IPR020479	F	Homeobox protein Hox-B1	HOXB1|HOX2I	protein	taxon:9606	20260727	InterPro		
UniProtKB	P14653	HOXB1	enables	GO:0003677	GO_REF:0000107	IEA	UniProtKB:P17919|ensembl:ENSMUSP00000019117	F	Homeobox protein Hox-B1	HOXB1|HOX2I	protein	taxon:9606	20260724	Ensembl		
UniProtKB	P14653	HOXB1	enables	GO:0003677	PMID:10052460	IDA		F	Homeobox protein Hox-B1	HOXB1|HOX2I	protein	taxon:9606	20040506	UniProt		
UniProtKB	P14653	HOXB1	enables	GO:0003700	GO_REF:0000002	IEA	InterPro:IPR046327	F	Homeobox protein Hox-B1	HOXB1|HOX2I	protein	taxon:9606	20260727	InterPro		
UniProtKB	P14653	HOXB1	enables	GO:0019904	PMID:10052460	IPI	UniProtKB:P40424	F	Homeobox protein Hox-B1	HOXB1|HOX2I	protein	taxon:9606	20040414	UniProt		
UniProtKB	P14653	HOXB1	enables	GO:0043565	GO_REF:0000002	IEA	InterPro:IPR046327	F	Homeobox protein Hox-B1	HOXB1|HOX2I	protein	taxon:9606	20260727	InterPro		
UniProtKB	P14653	HOXB1	enables	GO:0043565	GO_REF:0000107	IEA	UniProtKB:P17919|ensembl:ENSMUSP00000019117	F	Homeobox protein Hox-B1	HOXB1|HOX2I	protein	taxon:9606	20260724	Ensembl		
UniProtKB	P14653	HOXB1	enables	GO:1990837	PMID:28473536	IDA		F	Homeobox protein Hox-B1	HOXB1|HOX2I	protein	taxon:9606	20200608	ARUK-UCL		
UniProtKB	P14653	HOXB1	involved_in	GO:0006355	GO_REF:0000002	IEA	InterPro:IPR017970	P	Homeobox protein Hox-B1	HOXB1|HOX2I	protein	taxon:9606	20260727	InterPro		
UniProtKB	P14653	HOXB1	involved_in	GO:0006355	PMID:10052460	TAS		P	Homeobox protein Hox-B1	HOXB1|HOX2I	protein	taxon:9606	20040329	UniProt		
UniProtKB	P14653	HOXB1	involved_in	GO:0006357	GO_REF:0000002	IEA	InterPro:IPR046327	P	Homeobox protein Hox-B1	HOXB1|HOX2I	protein	taxon:9606	20260727	InterPro		
UniProtKB	P14653	HOXB1	involved_in	GO:0006357	GO_REF:0000033	IBA	FB:FBgn0002522|FB:FBgn0003267|MGI:MGI:96170|MGI:MGI:96182|PANTHER:PTN000675451|UniProtKB:P14653|UniProtKB:P49639	P	Homeobox protein Hox-B1	HOXB1|HOX2I	protein	taxon:9606	20250413	GO_Central		
UniProtKB	P14653	HOXB1	involved_in	GO:0007389	PMID:10052460	TAS		P	Homeobox protein Hox-B1	HOXB1|HOX2I	protein	taxon:9606	20040329	UniProt		
UniProtKB	P14653	HOXB1	involved_in	GO:0045944	PMID:9556594	IDA		P	Homeobox protein Hox-B1	HOXB1|HOX2I	protein	taxon:9606	20160906	NTNU_SB	has_input(NCBI_Gene:18424)	
UniProtKB	P14653	HOXB1	is_active_in	GO:0005634	GO_REF:0000033	IBA	FB:FBgn0002522|FB:FBgn0003267|MGI:MGI:96170|MGI:MGI:96201|PANTHER:PTN000675451|UniProtKB:P14653|UniProtKB:Q9GZZ0	C	Homeobox protein Hox-B1	HOXB1|HOX2I	protein	taxon:9606	20260530	GO_Central		
UniProtKB	P14653	HOXB1	located_in	GO:0000785	GO_REF:0000113	ISA	tfclass:3.1.1	C	Homeobox protein Hox-B1	HOXB1|HOX2I	protein	taxon:9606	20190405	NTNU_SB		
UniProtKB	P14653	HOXB1	located_in	GO:0005634	GO_REF:0000044	IEA	UniProtKB-SubCell:SL-0191	C	Homeobox protein Hox-B1	HOXB1|HOX2I	protein	taxon:9606	20260727	UniProt		
UniProtKB	P14653	HOXB1	located_in	GO:0005654	GO_REF:0000052	IDA		C	Homeobox protein Hox-B1	HOXB1|HOX2I	protein	taxon:9606	20251115	HPA		
UniProtKB	P14672	SLC2A4	acts_upstream_of_or_within	GO:0007611	GO_REF:0000024	ISS	UniProtKB:P19357	P	Solute carrier family 2, facilitated glucose transporter member 4	SLC2A4|GLUT4	protein	taxon:9606	20200227	ARUK-UCL		
UniProtKB	P14672	SLC2A4	acts_upstream_of_or_within	GO:0031550	GO_REF:0000024	ISS	UniProtKB:P19357	P	Solute carrier family 2, facilitated glucose transporter member 4	SLC2A4|GLUT4	protein	taxon:9606	20200227	ARUK-UCL		
UniProtKB	P14672	SLC2A4	acts_upstream_of_or_within	GO:0042593	PMID:14562105	IDA		P	Solute carrier family 2, facilitated glucose transporter member 4	SLC2A4|GLUT4	protein	taxon:9606	20060112	MGI		
UniProtKB	P14672	SLC2A4	acts_upstream_of_or_within_negative_effect	GO:0007614	GO_REF:0000024	ISS	UniProtKB:P19357	P	Solute carrier family 2, facilitated glucose transporter member 4	SLC2A4|GLUT4	protein	taxon:9606	20200227	ARUK-UCL		
UniProtKB	P14672	SLC2A4	acts_upstream_of_or_within_positive_effect	GO:0007616	GO_REF:0000024	ISS	UniProtKB:P19357	P	Solute carrier family 2, facilitated glucose transporter member 4	SLC2A4|GLUT4	protein	taxon:9606	20200227	ARUK-UCL		
UniProtKB	P14672	SLC2A4	enables	GO:0005515	PMID:19478182	IPI	UniProtKB:P53675	F	Solute carrier family 2, facilitated glucose transporter member 4	SLC2A4|GLUT4	protein	taxon:9606	20100517	UniProt		
UniProtKB	P14672	SLC2A4	enables	GO:0005515	PMID:19478182	IPI	UniProtKB:Q00610	F	Solute carrier family 2, facilitated glucose transporter member 4	SLC2A4|GLUT4	protein	taxon:9606	20100517	UniProt		
UniProtKB	P14672	SLC2A4	enables	GO:0005515	PMID:25910212	IPI	UniProtKB:O43889-2	F	Solute carrier family 2, facilitated glucose transporter member 4	SLC2A4|GLUT4	protein	taxon:9606	20260725	IntAct		
UniProtKB	P14672	SLC2A4	enables	GO:0005515	PMID:33961781	IPI	UniProtKB:Q9NP73	F	Solute carrier family 2, facilitated glucose transporter member 4	SLC2A4|GLUT4	protein	taxon:9606	20260725	IntAct		
UniProtKB	P14672	SLC2A4	enables	GO:0015304	GO_REF:0000024	ISS	UniProtKB:P19357	F	Solute carrier family 2, facilitated glucose transporter member 4	SLC2A4|GLUT4	protein	taxon:9606	20220307	UniProt		
UniProtKB	P14672	SLC2A4	enables	GO:0015304	GO_REF:0000107	IEA	UniProtKB:P19357|ensembl:ENSRNOP00000023256	F	Solute carrier family 2, facilitated glucose transporter member 4	SLC2A4|GLUT4	protein	taxon:9606	20260724	Ensembl		
UniProtKB	P14672	SLC2A4	enables	GO:0022857	GO_REF:0000002	IEA	InterPro:IPR003663|InterPro:IPR005828|InterPro:IPR005829|InterPro:IPR020846	F	Solute carrier family 2, facilitated glucose transporter member 4	SLC2A4|GLUT4	protein	taxon:9606	20260727	InterPro		
UniProtKB	P14672	SLC2A4	enables	GO:0055056	GO_REF:0000002	IEA	InterPro:IPR002441	F	Solute carrier family 2, facilitated glucose transporter member 4	SLC2A4|GLUT4	protein	taxon:9606	20260727	InterPro		
UniProtKB	P14672	SLC2A4	enables	GO:0055056	GO_REF:0000024	ISS	UniProtKB:P19357	F	Solute carrier family 2, facilitated glucose transporter member 4	SLC2A4|GLUT4	protein	taxon:9606	20190528	UniProt		
UniProtKB	P14672	SLC2A4	enables	GO:0055056	GO_REF:0000033	IBA	MGI:MGI:1095438|MGI:MGI:2152844|MGI:MGI:95755|MGI:MGI:95757|MGI:MGI:95758|PANTHER:PTN008599990|RGD:2711|RGD:3704|RGD:3705|RGD:3706|UniProtKB:P11166|UniProtKB:P11168|UniProtKB:P11169|UniProtKB:P14672|UniProtKB:Q8TDB8|UniProtKB:Q9BYW1|ZFIN:ZDB-GENE-030131-1213|ZFIN:ZDB-GENE-030131-3158|ZFIN:ZDB-GENE-090915-1	F	Solute carrier family 2, facilitated glucose transporter member 4	SLC2A4|GLUT4	protein	taxon:9606	20241120	GO_Central		
UniProtKB	P14672	SLC2A4	enables	GO:0055056	GO_REF:0000107	IEA	UniProtKB:P14142|ensembl:ENSMUSP00000018710	F	Solute carrier family 2, facilitated glucose transporter member 4	SLC2A4|GLUT4	protein	taxon:9606	20260724	Ensembl		
UniProtKB	P14672	SLC2A4	enables	GO:0055056	GO_REF:0000107	IEA	UniProtKB:P19357|ensembl:ENSRNOP00000023256	F	Solute carrier family 2, facilitated glucose transporter member 4	SLC2A4|GLUT4	protein	taxon:9606	20260724	Ensembl		
UniProtKB	P14672	SLC2A4	enables	GO:0055056	GO_REF:0000117	IEA	ARBA:ARBA00044841	F	Solute carrier family 2, facilitated glucose transporter member 4	SLC2A4|GLUT4	protein	taxon:9606	20260727	UniProt		
UniProtKB	P14672	SLC2A4	enables	GO:0055056	PMID:25004245	IDA		F	Solute carrier family 2, facilitated glucose transporter member 4	SLC2A4|GLUT4	protein	taxon:9606	20210916	UniProt		
UniProtKB	P14672	SLC2A4	enables	GO:0055056	PMID:2649253	TAS		F	Solute carrier family 2, facilitated glucose transporter member 4	SLC2A4|GLUT4	protein	taxon:9606	20030904	PINC		
UniProtKB	P14672	SLC2A4	enables	GO:0055056	PMID:42198427	IDA		F	Solute carrier family 2, facilitated glucose transporter member 4	SLC2A4|GLUT4	protein	taxon:9606	20260626	UniProt		
UniProtKB	P14672	SLC2A4	involved_in	GO:0005975	PMID:2649253	TAS		P	Solute carrier family 2, facilitated glucose transporter member 4	SLC2A4|GLUT4	protein	taxon:9606	20030904	PINC		
UniProtKB	P14672	SLC2A4	involved_in	GO:0032869	GO_REF:0000002	IEA	InterPro:IPR002441	P	Solute carrier family 2, facilitated glucose transporter member 4	SLC2A4|GLUT4	protein	taxon:9606	20260727	InterPro		
UniProtKB	P14672	SLC2A4	involved_in	GO:0032869	GO_REF:0000033	IBA	MGI:MGI:95758|PANTHER:PTN001528471|RGD:2711|UniProtKB:P14672	P	Solute carrier family 2, facilitated glucose transporter member 4	SLC2A4|GLUT4	protein	taxon:9606	20170228	GO_Central		
UniProtKB	P14672	SLC2A4	involved_in	GO:0032869	GO_REF:0000107	IEA	UniProtKB:P19357|ensembl:ENSRNOP00000023256	P	Solute carrier family 2, facilitated glucose transporter member 4	SLC2A4|GLUT4	protein	taxon:9606	20260724	Ensembl		
UniProtKB	P14672	SLC2A4	involved_in	GO:0032869	PMID:12556481	IDA		P	Solute carrier family 2, facilitated glucose transporter member 4	SLC2A4|GLUT4	protein	taxon:9606	20111017	UniProt		
UniProtKB	P14672	SLC2A4	involved_in	GO:0042593	PMID:17003346	IDA		P	Solute carrier family 2, facilitated glucose transporter member 4	SLC2A4|GLUT4	protein	taxon:9606	20080730	BHF-UCL		
UniProtKB	P14672	SLC2A4	involved_in	GO:0044381	GO_REF:0000024	ISS	UniProtKB:P14142	P	Solute carrier family 2, facilitated glucose transporter member 4	SLC2A4|GLUT4	protein	taxon:9606	20180614	UniProt		
UniProtKB	P14672	SLC2A4	involved_in	GO:0044381	GO_REF:0000024	ISS	UniProtKB:P19357	P	Solute carrier family 2, facilitated glucose transporter member 4	SLC2A4|GLUT4	protein	taxon:9606	20190528	UniProt		
UniProtKB	P14672	SLC2A4	involved_in	GO:0044381	GO_REF:0000107	IEA	UniProtKB:P19357|ensembl:ENSRNOP00000023256	P	Solute carrier family 2, facilitated glucose transporter member 4	SLC2A4|GLUT4	protein	taxon:9606	20260724	Ensembl		
UniProtKB	P14672	SLC2A4	involved_in	GO:0045471	GO_REF:0000107	IEA	UniProtKB:P19357|ensembl:ENSRNOP00000023256	P	Solute carrier family 2, facilitated glucose transporter member 4	SLC2A4|GLUT4	protein	taxon:9606	20260724	Ensembl		
UniProtKB	P14672	SLC2A4	involved_in	GO:0055085	GO_REF:0000002	IEA	InterPro:IPR003663|InterPro:IPR005828|InterPro:IPR005829	P	Solute carrier family 2, facilitated glucose transporter member 4	SLC2A4|GLUT4	protein	taxon:9606	20260727	InterPro		
UniProtKB	P14672	SLC2A4	involved_in	GO:0070343	PMID:36228616	ISS	RGD:2711	P	Solute carrier family 2, facilitated glucose transporter member 4	SLC2A4|GLUT4	protein	taxon:9606	20250821	UniProt		
UniProtKB	P14672	SLC2A4	involved_in	GO:0070837	GO_REF:0000033	IBA	MGI:MGI:1095438|MGI:MGI:95755|MGI:MGI:95757|PANTHER:PTN008599990|RGD:3704|RGD:3705|RGD:3706|UniProtKB:P11168|UniProtKB:Q8TDB8	P	Solute carrier family 2, facilitated glucose transporter member 4	SLC2A4|GLUT4	protein	taxon:9606	20211011	GO_Central		
UniProtKB	P14672	SLC2A4	involved_in	GO:0071456	GO_REF:0000107	IEA	UniProtKB:P19357|ensembl:ENSRNOP00000023256	P	Solute carrier family 2, facilitated glucose transporter member 4	SLC2A4|GLUT4	protein	taxon:9606	20260724	Ensembl		
UniProtKB	P14672	SLC2A4	involved_in	GO:0098694	GO_REF:0000107	IEA	UniProtKB:P19357|ensembl:ENSRNOP00000023256	P	Solute carrier family 2, facilitated glucose transporter member 4	SLC2A4|GLUT4	protein	taxon:9606	20260724	Ensembl		
UniProtKB	P14672	SLC2A4	involved_in	GO:0098708	GO_REF:0000033	IBA	MGI:MGI:95758|PANTHER:PTN008599990|RGD:2711|RGD:3704|RGD:3706|UniProtKB:P11166|UniProtKB:P11169|ZFIN:ZDB-GENE-030131-1213|ZFIN:ZDB-GENE-030131-3158	P	Solute carrier family 2, facilitated glucose transporter member 4	SLC2A4|GLUT4	protein	taxon:9606	20260529	GO_Central		
UniProtKB	P14672	SLC2A4	involved_in	GO:0098708	GO_REF:0000107	IEA	UniProtKB:P19357|ensembl:ENSRNOP00000023256	P	Solute carrier family 2, facilitated glucose transporter member 4	SLC2A4|GLUT4	protein	taxon:9606	20260724	Ensembl		
UniProtKB	P14672	SLC2A4	involved_in	GO:0098708	PMID:11742412	NAS		P	Solute carrier family 2, facilitated glucose transporter member 4	SLC2A4|GLUT4	protein	taxon:9606	20090219	BHF-UCL		
UniProtKB	P14672	SLC2A4	involved_in	GO:0150104	PMID:30280653	NAS		P	Solute carrier family 2, facilitated glucose transporter member 4	SLC2A4|GLUT4	protein	taxon:9606	20200318	ARUK-UCL		
UniProtKB	P14672	SLC2A4	involved_in	GO:1904659	GO_REF:0000002	IEA	InterPro:IPR002441	P	Solute carrier family 2, facilitated glucose transporter member 4	SLC2A4|GLUT4	protein	taxon:9606	20260727	InterPro		
UniProtKB	P14672	SLC2A4	involved_in	GO:1904659	GO_REF:0000024	ISS	UniProtKB:P19357	P	Solute carrier family 2, facilitated glucose transporter member 4	SLC2A4|GLUT4	protein	taxon:9606	20190528	UniProt		
UniProtKB	P14672	SLC2A4	involved_in	GO:1904659	GO_REF:0000107	IEA	UniProtKB:P19357|ensembl:ENSRNOP00000023256	P	Solute carrier family 2, facilitated glucose transporter member 4	SLC2A4|GLUT4	protein	taxon:9606	20260724	Ensembl		
UniProtKB	P14672	SLC2A4	involved_in	GO:1904659	PMID:12556481	TAS		P	Solute carrier family 2, facilitated glucose transporter member 4	SLC2A4|GLUT4	protein	taxon:9606	20111017	UniProt		
UniProtKB	P14672	SLC2A4	involved_in	GO:1904659	PMID:2649253	TAS		P	Solute carrier family 2, facilitated glucose transporter member 4	SLC2A4|GLUT4	protein	taxon:9606	20030904	PINC		
UniProtKB	P14672	SLC2A4	is_active_in	GO:0005886	GO_REF:0000033	IBA	MGI:MGI:1095438|MGI:MGI:1928369|MGI:MGI:2152844|MGI:MGI:95755|MGI:MGI:95757|MGI:MGI:95758|PANTHER:PTN004643970|RGD:2711|RGD:3704|RGD:3705|RGD:3706|RGD:68328|UniProtKB:P11166|UniProtKB:P11168|UniProtKB:P11169|UniProtKB:P14672|UniProtKB:P22732|UniProtKB:P46896|UniProtKB:Q6PXP3|UniProtKB:Q8TDB8|UniProtKB:Q9BYW1|UniProtKB:Q9NRM0	C	Solute carrier family 2, facilitated glucose transporter member 4	SLC2A4|GLUT4	protein	taxon:9606	20260529	GO_Central		
UniProtKB	P14672	SLC2A4	is_active_in	GO:0005886	PMID:31112275	IDA		C	Solute carrier family 2, facilitated glucose transporter member 4	SLC2A4|GLUT4	protein	taxon:9606	20210916	UniProt		
UniProtKB	P14672	SLC2A4	is_active_in	GO:0012505	GO_REF:0000033	IBA	MGI:MGI:95758|PANTHER:PTN002766858|RGD:2711|UniProtKB:P14672	C	Solute carrier family 2, facilitated glucose transporter member 4	SLC2A4|GLUT4	protein	taxon:9606	20260529	GO_Central		
UniProtKB	P14672	SLC2A4	is_active_in	GO:0048471	GO_REF:0000033	IBA	MGI:MGI:95758|PANTHER:PTN002766858|RGD:2711|UniProtKB:P14672	C	Solute carrier family 2, facilitated glucose transporter member 4	SLC2A4|GLUT4	protein	taxon:9606	20211011	GO_Central		
UniProtKB	P14672	SLC2A4	is_active_in	GO:0098793	GO_REF:0000107	IEA	UniProtKB:P19357|ensembl:ENSRNOP00000023256	C	Solute carrier family 2, facilitated glucose transporter member 4	SLC2A4|GLUT4	protein	taxon:9606	20260724	Ensembl		
UniProtKB	P14672	SLC2A4	located_in	GO:0005737	GO_REF:0000107	IEA	UniProtKB:P19357|ensembl:ENSRNOP00000023256	C	Solute carrier family 2, facilitated glucose transporter member 4	SLC2A4|GLUT4	protein	taxon:9606	20260724	Ensembl		
UniProtKB	P14672	SLC2A4	located_in	GO:0005768	GO_REF:0000107	IEA	UniProtKB:P14142|ensembl:ENSMUSP00000018710	C	Solute carrier family 2, facilitated glucose transporter member 4	SLC2A4|GLUT4	protein	taxon:9606	20260724	Ensembl		
UniProtKB	P14672	SLC2A4	located_in	GO:0005768	GO_REF:0000107	IEA	UniProtKB:P19357|ensembl:ENSRNOP00000023256	C	Solute carrier family 2, facilitated glucose transporter member 4	SLC2A4|GLUT4	protein	taxon:9606	20260724	Ensembl		
UniProtKB	P14672	SLC2A4	located_in	GO:0005771	GO_REF:0000107	IEA	UniProtKB:P19357|ensembl:ENSRNOP00000023256	C	Solute carrier family 2, facilitated glucose transporter member 4	SLC2A4|GLUT4	protein	taxon:9606	20260724	Ensembl		
UniProtKB	P14672	SLC2A4	located_in	GO:0005802	PMID:12467732	IDA		C	Solute carrier family 2, facilitated glucose transporter member 4	SLC2A4|GLUT4	protein	taxon:9606	20200226	ARUK-UCL	part_of(UBERON:0001630)	
UniProtKB	P14672	SLC2A4	located_in	GO:0005829	GO_REF:0000107	IEA	UniProtKB:P14142|ensembl:ENSMUSP00000018710	C	Solute carrier family 2, facilitated glucose transporter member 4	SLC2A4|GLUT4	protein	taxon:9606	20260724	Ensembl		
UniProtKB	P14672	SLC2A4	located_in	GO:0005886	GO_REF:0000024	ISS	UniProtKB:P14142	C	Solute carrier family 2, facilitated glucose transporter member 4	SLC2A4|GLUT4	protein	taxon:9606	20251027	UniProt		
UniProtKB	P14672	SLC2A4	located_in	GO:0005886	GO_REF:0000024	ISS	UniProtKB:P19357	C	Solute carrier family 2, facilitated glucose transporter member 4	SLC2A4|GLUT4	protein	taxon:9606	20200227	ARUK-UCL	part_of(UBERON:0002421)	
UniProtKB	P14672	SLC2A4	located_in	GO:0005886	GO_REF:0000044	IEA	UniProtKB-SubCell:SL-0039	C	Solute carrier family 2, facilitated glucose transporter member 4	SLC2A4|GLUT4	protein	taxon:9606	20260727	UniProt		
UniProtKB	P14672	SLC2A4	located_in	GO:0005886	GO_REF:0000107	IEA	UniProtKB:P14142|ensembl:ENSMUSP00000018710	C	Solute carrier family 2, facilitated glucose transporter member 4	SLC2A4|GLUT4	protein	taxon:9606	20260724	Ensembl		
UniProtKB	P14672	SLC2A4	located_in	GO:0005886	GO_REF:0000107	IEA	UniProtKB:P19357|ensembl:ENSRNOP00000023256	C	Solute carrier family 2, facilitated glucose transporter member 4	SLC2A4|GLUT4	protein	taxon:9606	20260724	Ensembl		
UniProtKB	P14672	SLC2A4	located_in	GO:0005886	GO_REF:0000117	IEA	ARBA:ARBA00027801	C	Solute carrier family 2, facilitated glucose transporter member 4	SLC2A4|GLUT4	protein	taxon:9606	20260727	UniProt		
UniProtKB	P14672	SLC2A4	located_in	GO:0005886	PMID:12556481	IDA		C	Solute carrier family 2, facilitated glucose transporter member 4	SLC2A4|GLUT4	protein	taxon:9606	20111018	UniProt		
UniProtKB	P14672	SLC2A4	located_in	GO:0005886	PMID:19590752	IDA		C	Solute carrier family 2, facilitated glucose transporter member 4	SLC2A4|GLUT4	protein	taxon:9606	20130807	UniProt	part_of(CL:0000136)	
UniProtKB	P14672	SLC2A4	located_in	GO:0005886	PMID:2649253	TAS		C	Solute carrier family 2, facilitated glucose transporter member 4	SLC2A4|GLUT4	protein	taxon:9606	20030904	PINC		
UniProtKB	P14672	SLC2A4	located_in	GO:0005886	Reactome:R-HSA-1183032	TAS		C	Solute carrier family 2, facilitated glucose transporter member 4	SLC2A4|GLUT4	protein	taxon:9606	20130528	Reactome		
UniProtKB	P14672	SLC2A4	located_in	GO:0005886	Reactome:R-HSA-8981570	TAS		C	Solute carrier family 2, facilitated glucose transporter member 4	SLC2A4|GLUT4	protein	taxon:9606	20130528	Reactome		
UniProtKB	P14672	SLC2A4	located_in	GO:0005905	GO_REF:0000107	IEA	UniProtKB:P19357|ensembl:ENSRNOP00000023256	C	Solute carrier family 2, facilitated glucose transporter member 4	SLC2A4|GLUT4	protein	taxon:9606	20260724	Ensembl		
UniProtKB	P14672	SLC2A4	located_in	GO:0009897	PMID:14562105	IDA		C	Solute carrier family 2, facilitated glucose transporter member 4	SLC2A4|GLUT4	protein	taxon:9606	20060726	MGI		
UniProtKB	P14672	SLC2A4	located_in	GO:0009986	GO_REF:0000107	IEA	UniProtKB:P19357|ensembl:ENSRNOP00000023256	C	Solute carrier family 2, facilitated glucose transporter member 4	SLC2A4|GLUT4	protein	taxon:9606	20260724	Ensembl		
UniProtKB	P14672	SLC2A4	located_in	GO:0012505	GO_REF:0000024	ISS	UniProtKB:P14142	C	Solute carrier family 2, facilitated glucose transporter member 4	SLC2A4|GLUT4	protein	taxon:9606	20130107	UniProt		
UniProtKB	P14672	SLC2A4	located_in	GO:0012505	GO_REF:0000044	IEA	UniProtKB-SubCell:SL-0147	C	Solute carrier family 2, facilitated glucose transporter member 4	SLC2A4|GLUT4	protein	taxon:9606	20260727	UniProt		
UniProtKB	P14672	SLC2A4	located_in	GO:0012505	GO_REF:0000107	IEA	UniProtKB:P14142|ensembl:ENSMUSP00000018710	C	Solute carrier family 2, facilitated glucose transporter member 4	SLC2A4|GLUT4	protein	taxon:9606	20260724	Ensembl		
UniProtKB	P14672	SLC2A4	located_in	GO:0012505	PMID:8300557	EXP		C	Solute carrier family 2, facilitated glucose transporter member 4	SLC2A4|GLUT4	protein	taxon:9606	20251027	UniProt		
UniProtKB	P14672	SLC2A4	located_in	GO:0012506	PMID:14562105	IDA		C	Solute carrier family 2, facilitated glucose transporter member 4	SLC2A4|GLUT4	protein	taxon:9606	20060112	MGI		
UniProtKB	P14672	SLC2A4	located_in	GO:0016020	GO_REF:0000002	IEA	InterPro:IPR002441|InterPro:IPR003663|InterPro:IPR005828|InterPro:IPR005829	C	Solute carrier family 2, facilitated glucose transporter member 4	SLC2A4|GLUT4	protein	taxon:9606	20260727	InterPro		
UniProtKB	P14672	SLC2A4	located_in	GO:0016020	GO_REF:0000107	IEA	UniProtKB:P14142|ensembl:ENSMUSP00000018710	C	Solute carrier family 2, facilitated glucose transporter member 4	SLC2A4|GLUT4	protein	taxon:9606	20260724	Ensembl		
UniProtKB	P14672	SLC2A4	located_in	GO:0016020	PMID:2649253	TAS		C	Solute carrier family 2, facilitated glucose transporter member 4	SLC2A4|GLUT4	protein	taxon:9606	20030904	PINC		
UniProtKB	P14672	SLC2A4	located_in	GO:0016529	GO_REF:0000107	IEA	UniProtKB:P19357|ensembl:ENSRNOP00000023256	C	Solute carrier family 2, facilitated glucose transporter member 4	SLC2A4|GLUT4	protein	taxon:9606	20260724	Ensembl		
UniProtKB	P14672	SLC2A4	located_in	GO:0030136	PMID:19478182	IDA		C	Solute carrier family 2, facilitated glucose transporter member 4	SLC2A4|GLUT4	protein	taxon:9606	20100517	UniProt		
UniProtKB	P14672	SLC2A4	located_in	GO:0030140	GO_REF:0000107	IEA	UniProtKB:P14142|ensembl:ENSMUSP00000018710	C	Solute carrier family 2, facilitated glucose transporter member 4	SLC2A4|GLUT4	protein	taxon:9606	20260724	Ensembl		
UniProtKB	P14672	SLC2A4	located_in	GO:0030315	GO_REF:0000107	IEA	UniProtKB:P19357|ensembl:ENSRNOP00000023256	C	Solute carrier family 2, facilitated glucose transporter member 4	SLC2A4|GLUT4	protein	taxon:9606	20260724	Ensembl		
UniProtKB	P14672	SLC2A4	located_in	GO:0030659	GO_REF:0000024	ISS	UniProtKB:P14142	C	Solute carrier family 2, facilitated glucose transporter member 4	SLC2A4|GLUT4	protein	taxon:9606	20180614	UniProt		
UniProtKB	P14672	SLC2A4	located_in	GO:0030659	GO_REF:0000107	IEA	UniProtKB:P14142|ensembl:ENSMUSP00000018710	C	Solute carrier family 2, facilitated glucose transporter member 4	SLC2A4|GLUT4	protein	taxon:9606	20260724	Ensembl		
UniProtKB	P14672	SLC2A4	located_in	GO:0031982	GO_REF:0000107	IEA	UniProtKB:P19357|ensembl:ENSRNOP00000023256	C	Solute carrier family 2, facilitated glucose transporter member 4	SLC2A4|GLUT4	protein	taxon:9606	20260724	Ensembl		
UniProtKB	P14672	SLC2A4	located_in	GO:0032593	GO_REF:0000024	ISS	UniProtKB:P14142	C	Solute carrier family 2, facilitated glucose transporter member 4	SLC2A4|GLUT4	protein	taxon:9606	20121221	UniProt		
UniProtKB	P14672	SLC2A4	located_in	GO:0032593	GO_REF:0000107	IEA	UniProtKB:P14142|ensembl:ENSMUSP00000018710	C	Solute carrier family 2, facilitated glucose transporter member 4	SLC2A4|GLUT4	protein	taxon:9606	20260724	Ensembl		
UniProtKB	P14672	SLC2A4	located_in	GO:0032593	GO_REF:0000107	IEA	UniProtKB:P19357|ensembl:ENSRNOP00000023256	C	Solute carrier family 2, facilitated glucose transporter member 4	SLC2A4|GLUT4	protein	taxon:9606	20260724	Ensembl		
UniProtKB	P14672	SLC2A4	located_in	GO:0032593	PMID:19590752	IDA		C	Solute carrier family 2, facilitated glucose transporter member 4	SLC2A4|GLUT4	protein	taxon:9606	20130807	UniProt	part_of(CL:0000136)	
UniProtKB	P14672	SLC2A4	located_in	GO:0042383	GO_REF:0000024	ISS	UniProtKB:P19357	C	Solute carrier family 2, facilitated glucose transporter member 4	SLC2A4|GLUT4	protein	taxon:9606	20200226	ARUK-UCL	part_of(UBERON:0001898)|part_of(UBERON:0008998)|part_of(UBERON:0000201)|part_of(CL:2000044)	
UniProtKB	P14672	SLC2A4	located_in	GO:0042383	GO_REF:0000107	IEA	UniProtKB:P14142|ensembl:ENSMUSP00000018710	C	Solute carrier family 2, facilitated glucose transporter member 4	SLC2A4|GLUT4	protein	taxon:9606	20260724	Ensembl		
UniProtKB	P14672	SLC2A4	located_in	GO:0042383	GO_REF:0000107	IEA	UniProtKB:P19357|ensembl:ENSRNOP00000023256	C	Solute carrier family 2, facilitated glucose transporter member 4	SLC2A4|GLUT4	protein	taxon:9606	20260724	Ensembl		
UniProtKB	P14672	SLC2A4	located_in	GO:0045121	GO_REF:0000107	IEA	UniProtKB:P14142|ensembl:ENSMUSP00000018710	C	Solute carrier family 2, facilitated glucose transporter member 4	SLC2A4|GLUT4	protein	taxon:9606	20260724	Ensembl		
UniProtKB	P14672	SLC2A4	located_in	GO:0048471	GO_REF:0000044	IEA	UniProtKB-SubCell:SL-0198	C	Solute carrier family 2, facilitated glucose transporter member 4	SLC2A4|GLUT4	protein	taxon:9606	20260727	UniProt		
UniProtKB	P14672	SLC2A4	located_in	GO:0048471	GO_REF:0000107	IEA	UniProtKB:P14142|ensembl:ENSMUSP00000018710	C	Solute carrier family 2, facilitated glucose transporter member 4	SLC2A4|GLUT4	protein	taxon:9606	20260724	Ensembl		
UniProtKB	P14672	SLC2A4	located_in	GO:0048471	GO_REF:0000107	IEA	UniProtKB:P19357|ensembl:ENSRNOP00000023256	C	Solute carrier family 2, facilitated glucose transporter member 4	SLC2A4|GLUT4	protein	taxon:9606	20260724	Ensembl		
UniProtKB	P14672	SLC2A4	located_in	GO:0048471	PMID:12556481	IDA		C	Solute carrier family 2, facilitated glucose transporter member 4	SLC2A4|GLUT4	protein	taxon:9606	20111017	UniProt		
UniProtKB	P14672	SLC2A4	located_in	GO:0048471	PMID:14562105	IDA		C	Solute carrier family 2, facilitated glucose transporter member 4	SLC2A4|GLUT4	protein	taxon:9606	20060726	MGI		
UniProtKB	P14672	SLC2A4	located_in	GO:0048471	PMID:19590752	IDA		C	Solute carrier family 2, facilitated glucose transporter member 4	SLC2A4|GLUT4	protein	taxon:9606	20130807	UniProt	part_of(CL:0000136)	
UniProtKB	P14672	SLC2A4	located_in	GO:0070062	GO_REF:0000107	IEA	UniProtKB:P14142|ensembl:ENSMUSP00000018710	C	Solute carrier family 2, facilitated glucose transporter member 4	SLC2A4|GLUT4	protein	taxon:9606	20260724	Ensembl		
UniProtKB	P14678	SNRPB	acts_upstream_of_or_within	GO:0006479	PMID:18495660	IDA		P	Small nuclear ribonucleoprotein-associated proteins B and B'	SNRPB|COD|SNRPB1	protein	taxon:9606	20150204	MGI		
UniProtKB	P14678	SNRPB	enables	GO:0003723	GO_REF:0000002	IEA	InterPro:IPR047575	F	Small nuclear ribonucleoprotein-associated proteins B and B'	SNRPB|COD|SNRPB1	protein	taxon:9606	20260727	InterPro		
UniProtKB	P14678	SNRPB	enables	GO:0003723	PMID:18082603	IPI	RNAcentral:URS00004416C5_9606	F	Small nuclear ribonucleoprotein-associated proteins B and B'	SNRPB|COD|SNRPB1	protein	taxon:9606	20170621	BHF-UCL		
UniProtKB	P14678	SNRPB	enables	GO:0003723	PMID:22681889	HDA		F	Small nuclear ribonucleoprotein-associated proteins B and B'	SNRPB|COD|SNRPB1	protein	taxon:9606	20140203	UniProt		
UniProtKB	P14678	SNRPB	enables	GO:0005515	PMID:10500148	IPI	UniProtKB:Q16637	F	Small nuclear ribonucleoprotein-associated proteins B and B'	SNRPB|COD|SNRPB1	protein	taxon:9606	20210607	UniProt		
UniProtKB	P14678	SNRPB	enables	GO:0005515	PMID:11714716	IPI	UniProtKB:Q8TEQ6	F	Small nuclear ribonucleoprotein-associated proteins B and B'	SNRPB|COD|SNRPB1	protein	taxon:9606	20061120	UniProt		
UniProtKB	P14678	SNRPB	enables	GO:0005515	PMID:11748230	IPI	UniProtKB:Q8WXD5	F	Small nuclear ribonucleoprotein-associated proteins B and B'	SNRPB|COD|SNRPB1	protein	taxon:9606	20061120	UniProt		
UniProtKB	P14678	SNRPB	enables	GO:0005515	PMID:12065586	IPI	UniProtKB:Q9H840	F	Small nuclear ribonucleoprotein-associated proteins B and B'	SNRPB|COD|SNRPB1	protein	taxon:9606	20120708	UniProt		
UniProtKB	P14678	SNRPB	enables	GO:0005515	PMID:12975319	IPI	UniProtKB:P83369	F	Small nuclear ribonucleoprotein-associated proteins B and B'	SNRPB|COD|SNRPB1	protein	taxon:9606	20091202	UniProt		
UniProtKB	P14678	SNRPB	enables	GO:0005515	PMID:15105431	IPI	UniProtKB:O95400	F	Small nuclear ribonucleoprotein-associated proteins B and B'	SNRPB|COD|SNRPB1	protein	taxon:9606	20260725	IntAct		
UniProtKB	P14678	SNRPB	enables	GO:0005515	PMID:15848170	IPI	UniProtKB:Q9Y3F4	F	Small nuclear ribonucleoprotein-associated proteins B and B'	SNRPB|COD|SNRPB1	protein	taxon:9606	20260725	IntAct		
UniProtKB	P14678	SNRPB	enables	GO:0005515	PMID:16000308	IPI	UniProtKB:O95400	F	Small nuclear ribonucleoprotein-associated proteins B and B'	SNRPB|COD|SNRPB1	protein	taxon:9606	20260725	IntAct		
UniProtKB	P14678	SNRPB	enables	GO:0005515	PMID:16087681	IPI	UniProtKB:P54105	F	Small nuclear ribonucleoprotein-associated proteins B and B'	SNRPB|COD|SNRPB1	protein	taxon:9606	20120708	UniProt		
UniProtKB	P14678	SNRPB	enables	GO:0005515	PMID:16087681	IPI	UniProtKB:Q16637	F	Small nuclear ribonucleoprotein-associated proteins B and B'	SNRPB|COD|SNRPB1	protein	taxon:9606	20120708	UniProt		
UniProtKB	P14678	SNRPB	enables	GO:0005515	PMID:17332742	IPI	UniProtKB:Q15428	F	Small nuclear ribonucleoprotein-associated proteins B and B'	SNRPB|COD|SNRPB1	protein	taxon:9606	20260725	IntAct		
UniProtKB	P14678	SNRPB	enables	GO:0005515	PMID:18951082	IPI	UniProtKB:P52756	F	Small nuclear ribonucleoprotein-associated proteins B and B'	SNRPB|COD|SNRPB1	protein	taxon:9606	20120708	UniProt		
UniProtKB	P14678	SNRPB	enables	GO:0005515	PMID:18984161	IPI	UniProtKB:P54105	F	Small nuclear ribonucleoprotein-associated proteins B and B'	SNRPB|COD|SNRPB1	protein	taxon:9606	20260725	IntAct		
UniProtKB	P14678	SNRPB	enables	GO:0005515	PMID:18984161	IPI	UniProtKB:P62318	F	Small nuclear ribonucleoprotein-associated proteins B and B'	SNRPB|COD|SNRPB1	protein	taxon:9606	20260725	IntAct		
UniProtKB	P14678	SNRPB	enables	GO:0005515	PMID:19325628	IPI	UniProtKB:P62318	F	Small nuclear ribonucleoprotein-associated proteins B and B'	SNRPB|COD|SNRPB1	protein	taxon:9606	20260725	IntAct		
UniProtKB	P14678	SNRPB	enables	GO:0005515	PMID:21070772	IPI	UniProtKB:P38432	F	Small nuclear ribonucleoprotein-associated proteins B and B'	SNRPB|COD|SNRPB1	protein	taxon:9606	20260725	IntAct		
UniProtKB	P14678	SNRPB	enables	GO:0005515	PMID:22365833	IPI	UniProtKB:P54105	F	Small nuclear ribonucleoprotein-associated proteins B and B'	SNRPB|COD|SNRPB1	protein	taxon:9606	20260725	IntAct		
UniProtKB	P14678	SNRPB	enables	GO:0005515	PMID:22365833	IPI	UniProtKB:P62318	F	Small nuclear ribonucleoprotein-associated proteins B and B'	SNRPB|COD|SNRPB1	protein	taxon:9606	20260725	IntAct		
UniProtKB	P14678	SNRPB	enables	GO:0005515	PMID:31515488	IPI	UniProtKB:O95400	F	Small nuclear ribonucleoprotein-associated proteins B and B'	SNRPB|COD|SNRPB1	protein	taxon:9606	20260725	IntAct		
UniProtKB	P14678	SNRPB	enables	GO:0005515	PMID:32814053	IPI	UniProtKB:P54253	F	Small nuclear ribonucleoprotein-associated proteins B and B'	SNRPB|COD|SNRPB1	protein	taxon:9606	20260725	IntAct		
UniProtKB	P14678	SNRPB	enables	GO:0005515	PMID:33961781	IPI	UniProtKB:O95400	F	Small nuclear ribonucleoprotein-associated proteins B and B'	SNRPB|COD|SNRPB1	protein	taxon:9606	20260725	IntAct		
UniProtKB	P14678	SNRPB	enables	GO:0005515	PMID:33961781	IPI	UniProtKB:P54105	F	Small nuclear ribonucleoprotein-associated proteins B and B'	SNRPB|COD|SNRPB1	protein	taxon:9606	20260725	IntAct		
UniProtKB	P14678	SNRPB	enables	GO:0005515	PMID:33961781	IPI	UniProtKB:P62318	F	Small nuclear ribonucleoprotein-associated proteins B and B'	SNRPB|COD|SNRPB1	protein	taxon:9606	20260725	IntAct		
UniProtKB	P14678	SNRPB	enables	GO:0005515	PMID:33961781	IPI	UniProtKB:Q15428	F	Small nuclear ribonucleoprotein-associated proteins B and B'	SNRPB|COD|SNRPB1	protein	taxon:9606	20260725	IntAct		
UniProtKB	P14678	SNRPB	enables	GO:0005515	PMID:35271311	IPI	UniProtKB:O95400	F	Small nuclear ribonucleoprotein-associated proteins B and B'	SNRPB|COD|SNRPB1	protein	taxon:9606	20260725	IntAct		
UniProtKB	P14678	SNRPB	enables	GO:0005515	PMID:35271311	IPI	UniProtKB:P38432	F	Small nuclear ribonucleoprotein-associated proteins B and B'	SNRPB|COD|SNRPB1	protein	taxon:9606	20260725	IntAct		
UniProtKB	P14678	SNRPB	enables	GO:0005515	PMID:35271311	IPI	UniProtKB:P54105	F	Small nuclear ribonucleoprotein-associated proteins B and B'	SNRPB|COD|SNRPB1	protein	taxon:9606	20260725	IntAct		
UniProtKB	P14678	SNRPB	enables	GO:0005515	PMID:35271311	IPI	UniProtKB:P62318	F	Small nuclear ribonucleoprotein-associated proteins B and B'	SNRPB|COD|SNRPB1	protein	taxon:9606	20260725	IntAct		
UniProtKB	P14678	SNRPB	enables	GO:0005515	PMID:35271311	IPI	UniProtKB:Q15428	F	Small nuclear ribonucleoprotein-associated proteins B and B'	SNRPB|COD|SNRPB1	protein	taxon:9606	20260725	IntAct		
UniProtKB	P14678	SNRPB	enables	GO:0005515	PMID:35271311	IPI	UniProtKB:Q9Y3F4	F	Small nuclear ribonucleoprotein-associated proteins B and B'	SNRPB|COD|SNRPB1	protein	taxon:9606	20260725	IntAct		
UniProtKB	P14678	SNRPB	enables	GO:0005515	PMID:37248947	IPI	UniProtKB:P62318	F	Small nuclear ribonucleoprotein-associated proteins B and B'	SNRPB|COD|SNRPB1	protein	taxon:9606	20260725	IntAct		
UniProtKB	P14678	SNRPB	enables	GO:0005515	PMID:40205054	IPI	UniProtKB:P38432	F	Small nuclear ribonucleoprotein-associated proteins B and B'	SNRPB|COD|SNRPB1	protein	taxon:9606	20260725	IntAct		
UniProtKB	P14678	SNRPB	enables	GO:0005515	PMID:8076607	IPI	UniProtKB:P09234	F	Small nuclear ribonucleoprotein-associated proteins B and B'	SNRPB|COD|SNRPB1	protein	taxon:9606	20081202	UniProt		
UniProtKB	P14678	SNRPB	enables	GO:0070034	PMID:18082603	IPI	RNAcentral:URS00004A7003_9606	F	Small nuclear ribonucleoprotein-associated proteins B and B'	SNRPB|COD|SNRPB1	protein	taxon:9606	20151112	BHF-UCL		
UniProtKB	P14678	SNRPB	enables	GO:0070990	GO_REF:0000033	IBA	PANTHER:PTN000075760|RGD:621301	F	Small nuclear ribonucleoprotein-associated proteins B and B'	SNRPB|COD|SNRPB1	protein	taxon:9606	20231129	GO_Central		
UniProtKB	P14678	SNRPB	enables	GO:0071208	GO_REF:0000107	IEA	UniProtKB:P27048|ensembl:ENSMUSP00000099488	F	Small nuclear ribonucleoprotein-associated proteins B and B'	SNRPB|COD|SNRPB1	protein	taxon:9606	20260724	Ensembl		
UniProtKB	P14678	SNRPB	enables	GO:1990446	GO_REF:0000107	IEA	UniProtKB:P17136|ensembl:ENSRNOP00000072319	F	Small nuclear ribonucleoprotein-associated proteins B and B'	SNRPB|COD|SNRPB1	protein	taxon:9606	20260724	Ensembl		
UniProtKB	P14678	SNRPB	enables	GO:1990447	GO_REF:0000107	IEA	UniProtKB:P17136|ensembl:ENSRNOP00000072319	F	Small nuclear ribonucleoprotein-associated proteins B and B'	SNRPB|COD|SNRPB1	protein	taxon:9606	20260724	Ensembl		
UniProtKB	P14678	SNRPB	involved_in	GO:0000244	PMID:38484052	NAS		P	Small nuclear ribonucleoprotein-associated proteins B and B'	SNRPB|COD|SNRPB1	protein	taxon:9606	20250828	ComplexPortal		
UniProtKB	P14678	SNRPB	involved_in	GO:0000245	PMID:39068178	NAS		P	Small nuclear ribonucleoprotein-associated proteins B and B'	SNRPB|COD|SNRPB1	protein	taxon:9606	20251229	ComplexPortal		
UniProtKB	P14678	SNRPB	involved_in	GO:0000387	PMID:18984161	IDA		P	Small nuclear ribonucleoprotein-associated proteins B and B'	SNRPB|COD|SNRPB1	protein	taxon:9606	20131211	UniProt		
UniProtKB	P14678	SNRPB	involved_in	GO:0000387	PMID:30975767	NAS		P	Small nuclear ribonucleoprotein-associated proteins B and B'	SNRPB|COD|SNRPB1	protein	taxon:9606	20251229	ComplexPortal		
UniProtKB	P14678	SNRPB	involved_in	GO:0000387	PMID:36322420	NAS		P	Small nuclear ribonucleoprotein-associated proteins B and B'	SNRPB|COD|SNRPB1	protein	taxon:9606	20251229	ComplexPortal		
UniProtKB	P14678	SNRPB	involved_in	GO:0000388	PMID:38484052	NAS		P	Small nuclear ribonucleoprotein-associated proteins B and B'	SNRPB|COD|SNRPB1	protein	taxon:9606	20251229	ComplexPortal		
UniProtKB	P14678	SNRPB	involved_in	GO:0000398	GO_REF:0000033	IBA	PANTHER:PTN000075760|PomBase:SPAC26A3.08|SGD:S000000831|UniProtKB:P14678|UniProtKB:Q586Q6	P	Small nuclear ribonucleoprotein-associated proteins B and B'	SNRPB|COD|SNRPB1	protein	taxon:9606	20250902	GO_Central		
UniProtKB	P14678	SNRPB	involved_in	GO:0000398	PMID:10545122	NAS		P	Small nuclear ribonucleoprotein-associated proteins B and B'	SNRPB|COD|SNRPB1	protein	taxon:9606	20251229	ComplexPortal		
UniProtKB	P14678	SNRPB	involved_in	GO:0000398	PMID:11971955	NAS		P	Small nuclear ribonucleoprotein-associated proteins B and B'	SNRPB|COD|SNRPB1	protein	taxon:9606	20250828	ComplexPortal		
UniProtKB	P14678	SNRPB	involved_in	GO:0000398	PMID:11991638	IC	GO:0071013	P	Small nuclear ribonucleoprotein-associated proteins B and B'	SNRPB|COD|SNRPB1	protein	taxon:9606	20110302	UniProt		
UniProtKB	P14678	SNRPB	involved_in	GO:0000398	PMID:15564372	NAS		P	Small nuclear ribonucleoprotein-associated proteins B and B'	SNRPB|COD|SNRPB1	protein	taxon:9606	20251229	ComplexPortal		
UniProtKB	P14678	SNRPB	involved_in	GO:0000398	PMID:28076346	IDA		P	Small nuclear ribonucleoprotein-associated proteins B and B'	SNRPB|COD|SNRPB1	protein	taxon:9606	20180913	UniProt		
UniProtKB	P14678	SNRPB	involved_in	GO:0000398	PMID:28781166	IDA		P	Small nuclear ribonucleoprotein-associated proteins B and B'	SNRPB|COD|SNRPB1	protein	taxon:9606	20180307	UniProt		
UniProtKB	P14678	SNRPB	involved_in	GO:0000398	PMID:29360106	NAS		P	Small nuclear ribonucleoprotein-associated proteins B and B'	SNRPB|COD|SNRPB1	protein	taxon:9606	20251229	ComplexPortal		
UniProtKB	P14678	SNRPB	involved_in	GO:0000398	PMID:30728453	NAS		P	Small nuclear ribonucleoprotein-associated proteins B and B'	SNRPB|COD|SNRPB1	protein	taxon:9606	20251229	ComplexPortal		
UniProtKB	P14678	SNRPB	involved_in	GO:0000398	PMID:30975767	NAS		P	Small nuclear ribonucleoprotein-associated proteins B and B'	SNRPB|COD|SNRPB1	protein	taxon:9606	20251229	ComplexPortal		
UniProtKB	P14678	SNRPB	involved_in	GO:0000398	PMID:31744343	NAS		P	Small nuclear ribonucleoprotein-associated proteins B and B'	SNRPB|COD|SNRPB1	protein	taxon:9606	20251229	ComplexPortal		
UniProtKB	P14678	SNRPB	involved_in	GO:0000398	PMID:32494006	IDA		P	Small nuclear ribonucleoprotein-associated proteins B and B'	SNRPB|COD|SNRPB1	protein	taxon:9606	20230920	UniProt		
UniProtKB	P14678	SNRPB	involved_in	GO:0000398	PMID:33509932	NAS		P	Small nuclear ribonucleoprotein-associated proteins B and B'	SNRPB|COD|SNRPB1	protein	taxon:9606	20251229	ComplexPortal		
UniProtKB	P14678	SNRPB	involved_in	GO:0000398	PMID:33677607	NAS		P	Small nuclear ribonucleoprotein-associated proteins B and B'	SNRPB|COD|SNRPB1	protein	taxon:9606	20251229	ComplexPortal		
UniProtKB	P14678	SNRPB	involved_in	GO:0000398	PMID:35705093	NAS		P	Small nuclear ribonucleoprotein-associated proteins B and B'	SNRPB|COD|SNRPB1	protein	taxon:9606	20251229	ComplexPortal		
UniProtKB	P14678	SNRPB	involved_in	GO:0000398	PMID:36797247	IDA		P	Small nuclear ribonucleoprotein-associated proteins B and B'	SNRPB|COD|SNRPB1	protein	taxon:9606	20230920	UniProt		
UniProtKB	P14678	SNRPB	involved_in	GO:0000398	PMID:38467877	NAS		P	Small nuclear ribonucleoprotein-associated proteins B and B'	SNRPB|COD|SNRPB1	protein	taxon:9606	20251229	ComplexPortal		
UniProtKB	P14678	SNRPB	involved_in	GO:0000398	PMID:39068178	NAS		P	Small nuclear ribonucleoprotein-associated proteins B and B'	SNRPB|COD|SNRPB1	protein	taxon:9606	20251229	ComplexPortal		
UniProtKB	P14678	SNRPB	involved_in	GO:0000398	PMID:39809272	NAS		P	Small nuclear ribonucleoprotein-associated proteins B and B'	SNRPB|COD|SNRPB1	protein	taxon:9606	20251229	ComplexPortal		
UniProtKB	P14678	SNRPB	involved_in	GO:0008380	GO_REF:0000117	IEA	ARBA:ARBA00026834	P	Small nuclear ribonucleoprotein-associated proteins B and B'	SNRPB|COD|SNRPB1	protein	taxon:9606	20260727	UniProt		
UniProtKB	P14678	SNRPB	involved_in	GO:0008380	PMID:2531083	TAS		P	Small nuclear ribonucleoprotein-associated proteins B and B'	SNRPB|COD|SNRPB1	protein	taxon:9606	20031120	PINC		
UniProtKB	P14678	SNRPB	involved_in	GO:0036261	PMID:15526162	NAS		P	Small nuclear ribonucleoprotein-associated proteins B and B'	SNRPB|COD|SNRPB1	protein	taxon:9606	20251229	ComplexPortal		
UniProtKB	P14678	SNRPB	involved_in	GO:0036261	PMID:15564372	NAS		P	Small nuclear ribonucleoprotein-associated proteins B and B'	SNRPB|COD|SNRPB1	protein	taxon:9606	20251229	ComplexPortal		
UniProtKB	P14678	SNRPB	involved_in	GO:0048025	PMID:36322420	NAS		P	Small nuclear ribonucleoprotein-associated proteins B and B'	SNRPB|COD|SNRPB1	protein	taxon:9606	20251229	ComplexPortal		
UniProtKB	P14678	SNRPB	involved_in	GO:0071045	PMID:15526162	NAS		P	Small nuclear ribonucleoprotein-associated proteins B and B'	SNRPB|COD|SNRPB1	protein	taxon:9606	20251229	ComplexPortal		
UniProtKB	P14678	SNRPB	involved_in	GO:1903241	PMID:31744343	NAS		P	Small nuclear ribonucleoprotein-associated proteins B and B'	SNRPB|COD|SNRPB1	protein	taxon:9606	20251229	ComplexPortal		
UniProtKB	P14678	SNRPB	is_active_in	GO:0005737	GO_REF:0000033	IBA	FB:FBgn0262601|MGI:MGI:98342|PANTHER:PTN000075760|PomBase:SPAC26A3.08|UniProtKB:P14678	C	Small nuclear ribonucleoprotein-associated proteins B and B'	SNRPB|COD|SNRPB1	protein	taxon:9606	20260528	GO_Central		
UniProtKB	P14678	SNRPB	located_in	GO:0005634	GO_REF:0000044	IEA	UniProtKB-SubCell:SL-0191	C	Small nuclear ribonucleoprotein-associated proteins B and B'	SNRPB|COD|SNRPB1	protein	taxon:9606	20260727	UniProt		
UniProtKB	P14678	SNRPB	located_in	GO:0005634	GO_REF:0000107	IEA	UniProtKB:P27048|ensembl:ENSMUSP00000099488	C	Small nuclear ribonucleoprotein-associated proteins B and B'	SNRPB|COD|SNRPB1	protein	taxon:9606	20260724	Ensembl		
UniProtKB	P14678	SNRPB	located_in	GO:0005634	PMID:11574479	EXP		C	Small nuclear ribonucleoprotein-associated proteins B and B'	SNRPB|COD|SNRPB1	protein	taxon:9606	20251027	UniProt		
UniProtKB	P14678	SNRPB	located_in	GO:0005634	PMID:11991638	EXP		C	Small nuclear ribonucleoprotein-associated proteins B and B'	SNRPB|COD|SNRPB1	protein	taxon:9606	20251027	UniProt		
UniProtKB	P14678	SNRPB	located_in	GO:0005634	PMID:21113136	NAS		C	Small nuclear ribonucleoprotein-associated proteins B and B'	SNRPB|COD|SNRPB1	protein	taxon:9606	20251229	ComplexPortal		
UniProtKB	P14678	SNRPB	located_in	GO:0005634	PMID:26912367	EXP		C	Small nuclear ribonucleoprotein-associated proteins B and B'	SNRPB|COD|SNRPB1	protein	taxon:9606	20251027	UniProt		
UniProtKB	P14678	SNRPB	located_in	GO:0005634	PMID:28076346	IDA		C	Small nuclear ribonucleoprotein-associated proteins B and B'	SNRPB|COD|SNRPB1	protein	taxon:9606	20180913	UniProt		
UniProtKB	P14678	SNRPB	located_in	GO:0005634	PMID:28502770	EXP		C	Small nuclear ribonucleoprotein-associated proteins B and B'	SNRPB|COD|SNRPB1	protein	taxon:9606	20251027	UniProt		
UniProtKB	P14678	SNRPB	located_in	GO:0005634	PMID:28781166	IDA		C	Small nuclear ribonucleoprotein-associated proteins B and B'	SNRPB|COD|SNRPB1	protein	taxon:9606	20180307	UniProt		
UniProtKB	P14678	SNRPB	located_in	GO:0005634	PMID:30975767	NAS		C	Small nuclear ribonucleoprotein-associated proteins B and B'	SNRPB|COD|SNRPB1	protein	taxon:9606	20251229	ComplexPortal		
UniProtKB	P14678	SNRPB	located_in	GO:0005634	PMID:31744343	NAS		C	Small nuclear ribonucleoprotein-associated proteins B and B'	SNRPB|COD|SNRPB1	protein	taxon:9606	20251229	ComplexPortal		
UniProtKB	P14678	SNRPB	located_in	GO:0005654	GO_REF:0000052	IDA		C	Small nuclear ribonucleoprotein-associated proteins B and B'	SNRPB|COD|SNRPB1	protein	taxon:9606	20251115	HPA		
UniProtKB	P14678	SNRPB	located_in	GO:0005654	Reactome:R-HSA-111437	TAS		C	Small nuclear ribonucleoprotein-associated proteins B and B'	SNRPB|COD|SNRPB1	protein	taxon:9606	20130503	Reactome		
UniProtKB	P14678	SNRPB	located_in	GO:0005654	Reactome:R-HSA-111438	TAS		C	Small nuclear ribonucleoprotein-associated proteins B and B'	SNRPB|COD|SNRPB1	protein	taxon:9606	20130503	Reactome		
UniProtKB	P14678	SNRPB	located_in	GO:0005654	Reactome:R-HSA-191830	TAS		C	Small nuclear ribonucleoprotein-associated proteins B and B'	SNRPB|COD|SNRPB1	protein	taxon:9606	20160328	Reactome		
UniProtKB	P14678	SNRPB	located_in	GO:0005654	Reactome:R-HSA-75079	TAS		C	Small nuclear ribonucleoprotein-associated proteins B and B'	SNRPB|COD|SNRPB1	protein	taxon:9606	20160328	Reactome		
UniProtKB	P14678	SNRPB	located_in	GO:0005654	Reactome:R-HSA-75080	TAS		C	Small nuclear ribonucleoprotein-associated proteins B and B'	SNRPB|COD|SNRPB1	protein	taxon:9606	20160328	Reactome		
UniProtKB	P14678	SNRPB	located_in	GO:0005654	Reactome:R-HSA-75081	TAS		C	Small nuclear ribonucleoprotein-associated proteins B and B'	SNRPB|COD|SNRPB1	protein	taxon:9606	20160328	Reactome		
UniProtKB	P14678	SNRPB	located_in	GO:0005654	Reactome:R-HSA-75082	TAS		C	Small nuclear ribonucleoprotein-associated proteins B and B'	SNRPB|COD|SNRPB1	protein	taxon:9606	20160328	Reactome		
UniProtKB	P14678	SNRPB	located_in	GO:0005654	Reactome:R-HSA-75083	TAS		C	Small nuclear ribonucleoprotein-associated proteins B and B'	SNRPB|COD|SNRPB1	protein	taxon:9606	20160328	Reactome		
UniProtKB	P14678	SNRPB	located_in	GO:0005654	Reactome:R-HSA-77585	TAS		C	Small nuclear ribonucleoprotein-associated proteins B and B'	SNRPB|COD|SNRPB1	protein	taxon:9606	20130503	Reactome		
UniProtKB	P14678	SNRPB	located_in	GO:0005654	Reactome:R-HSA-77586	TAS		C	Small nuclear ribonucleoprotein-associated proteins B and B'	SNRPB|COD|SNRPB1	protein	taxon:9606	20130503	Reactome		
UniProtKB	P14678	SNRPB	located_in	GO:0005654	Reactome:R-HSA-9770119	TAS		C	Small nuclear ribonucleoprotein-associated proteins B and B'	SNRPB|COD|SNRPB1	protein	taxon:9606	20160328	Reactome		
UniProtKB	P14678	SNRPB	located_in	GO:0005654	Reactome:R-HSA-9770129	TAS		C	Small nuclear ribonucleoprotein-associated proteins B and B'	SNRPB|COD|SNRPB1	protein	taxon:9606	20160328	Reactome		
UniProtKB	P14678	SNRPB	located_in	GO:0005654	Reactome:R-HSA-9770131	TAS		C	Small nuclear ribonucleoprotein-associated proteins B and B'	SNRPB|COD|SNRPB1	protein	taxon:9606	20160328	Reactome		
UniProtKB	P14678	SNRPB	located_in	GO:0005654	Reactome:R-HSA-9770132	TAS		C	Small nuclear ribonucleoprotein-associated proteins B and B'	SNRPB|COD|SNRPB1	protein	taxon:9606	20160328	Reactome		
UniProtKB	P14678	SNRPB	located_in	GO:0005654	Reactome:R-HSA-9770141	TAS		C	Small nuclear ribonucleoprotein-associated proteins B and B'	SNRPB|COD|SNRPB1	protein	taxon:9606	20160328	Reactome		
UniProtKB	P14678	SNRPB	located_in	GO:0005654	Reactome:R-HSA-9770142	TAS		C	Small nuclear ribonucleoprotein-associated proteins B and B'	SNRPB|COD|SNRPB1	protein	taxon:9606	20160328	Reactome		
UniProtKB	P14678	SNRPB	located_in	GO:0005654	Reactome:R-HSA-9770145	TAS		C	Small nuclear ribonucleoprotein-associated proteins B and B'	SNRPB|COD|SNRPB1	protein	taxon:9606	20160328	Reactome		
UniProtKB	P14678	SNRPB	located_in	GO:0005654	Reactome:R-HSA-9770236	TAS		C	Small nuclear ribonucleoprotein-associated proteins B and B'	SNRPB|COD|SNRPB1	protein	taxon:9606	20160328	Reactome		
UniProtKB	P14678	SNRPB	located_in	GO:0005654	Reactome:R-HSA-9770847	TAS		C	Small nuclear ribonucleoprotein-associated proteins B and B'	SNRPB|COD|SNRPB1	protein	taxon:9606	20160328	Reactome		
UniProtKB	P14678	SNRPB	located_in	GO:0005654	Reactome:R-HSA-9772351	TAS		C	Small nuclear ribonucleoprotein-associated proteins B and B'	SNRPB|COD|SNRPB1	protein	taxon:9606	20160328	Reactome		
UniProtKB	P14678	SNRPB	located_in	GO:0005654	Reactome:R-HSA-9794542	TAS		C	Small nuclear ribonucleoprotein-associated proteins B and B'	SNRPB|COD|SNRPB1	protein	taxon:9606	20160328	Reactome		
UniProtKB	P14678	SNRPB	located_in	GO:0005654	Reactome:R-HSA-9921507	TAS		C	Small nuclear ribonucleoprotein-associated proteins B and B'	SNRPB|COD|SNRPB1	protein	taxon:9606	20160328	Reactome		
UniProtKB	P14678	SNRPB	located_in	GO:0005654	Reactome:R-HSA-9943567	TAS		C	Small nuclear ribonucleoprotein-associated proteins B and B'	SNRPB|COD|SNRPB1	protein	taxon:9606	20160328	Reactome		
UniProtKB	P14678	SNRPB	located_in	GO:0005654	Reactome:R-HSA-9970141	TAS		C	Small nuclear ribonucleoprotein-associated proteins B and B'	SNRPB|COD|SNRPB1	protein	taxon:9606	20160328	Reactome		
UniProtKB	P14678	SNRPB	located_in	GO:0005654	Reactome:R-HSA-9970179	TAS		C	Small nuclear ribonucleoprotein-associated proteins B and B'	SNRPB|COD|SNRPB1	protein	taxon:9606	20160328	Reactome		
UniProtKB	P14678	SNRPB	located_in	GO:0005654	Reactome:R-HSA-9970189	TAS		C	Small nuclear ribonucleoprotein-associated proteins B and B'	SNRPB|COD|SNRPB1	protein	taxon:9606	20160328	Reactome		
UniProtKB	P14678	SNRPB	located_in	GO:0005654	Reactome:R-HSA-9970190	TAS		C	Small nuclear ribonucleoprotein-associated proteins B and B'	SNRPB|COD|SNRPB1	protein	taxon:9606	20160328	Reactome		
UniProtKB	P14678	SNRPB	located_in	GO:0005654	Reactome:R-HSA-9970191	TAS		C	Small nuclear ribonucleoprotein-associated proteins B and B'	SNRPB|COD|SNRPB1	protein	taxon:9606	20160328	Reactome		
UniProtKB	P14678	SNRPB	located_in	GO:0005654	Reactome:R-HSA-9970193	TAS		C	Small nuclear ribonucleoprotein-associated proteins B and B'	SNRPB|COD|SNRPB1	protein	taxon:9606	20160328	Reactome		
UniProtKB	P14678	SNRPB	located_in	GO:0005654	Reactome:R-HSA-9970282	TAS		C	Small nuclear ribonucleoprotein-associated proteins B and B'	SNRPB|COD|SNRPB1	protein	taxon:9606	20160328	Reactome		
UniProtKB	P14678	SNRPB	located_in	GO:0005654	Reactome:R-HSA-9970294	TAS		C	Small nuclear ribonucleoprotein-associated proteins B and B'	SNRPB|COD|SNRPB1	protein	taxon:9606	20160328	Reactome		
UniProtKB	P14678	SNRPB	located_in	GO:0005654	Reactome:R-HSA-9970318	TAS		C	Small nuclear ribonucleoprotein-associated proteins B and B'	SNRPB|COD|SNRPB1	protein	taxon:9606	20160328	Reactome		
UniProtKB	P14678	SNRPB	located_in	GO:0005654	Reactome:R-HSA-9970320	TAS		C	Small nuclear ribonucleoprotein-associated proteins B and B'	SNRPB|COD|SNRPB1	protein	taxon:9606	20160328	Reactome		
UniProtKB	P14678	SNRPB	located_in	GO:0005654	Reactome:R-HSA-9970428	TAS		C	Small nuclear ribonucleoprotein-associated proteins B and B'	SNRPB|COD|SNRPB1	protein	taxon:9606	20160328	Reactome		
UniProtKB	P14678	SNRPB	located_in	GO:0005654	Reactome:R-HSA-9970429	TAS		C	Small nuclear ribonucleoprotein-associated proteins B and B'	SNRPB|COD|SNRPB1	protein	taxon:9606	20160328	Reactome		
UniProtKB	P14678	SNRPB	located_in	GO:0005654	Reactome:R-HSA-9970431	TAS		C	Small nuclear ribonucleoprotein-associated proteins B and B'	SNRPB|COD|SNRPB1	protein	taxon:9606	20160328	Reactome		
UniProtKB	P14678	SNRPB	located_in	GO:0005737	GO_REF:0000107	IEA	UniProtKB:P27048|ensembl:ENSMUSP00000099488	C	Small nuclear ribonucleoprotein-associated proteins B and B'	SNRPB|COD|SNRPB1	protein	taxon:9606	20260724	Ensembl		
UniProtKB	P14678	SNRPB	located_in	GO:0005829	GO_REF:0000044	IEA	UniProtKB-SubCell:SL-0091	C	Small nuclear ribonucleoprotein-associated proteins B and B'	SNRPB|COD|SNRPB1	protein	taxon:9606	20260727	UniProt		
UniProtKB	P14678	SNRPB	located_in	GO:0005829	PMID:18984161	IDA		C	Small nuclear ribonucleoprotein-associated proteins B and B'	SNRPB|COD|SNRPB1	protein	taxon:9606	20131211	UniProt		
UniProtKB	P14678	SNRPB	located_in	GO:0005829	Reactome:R-HSA-191763	TAS		C	Small nuclear ribonucleoprotein-associated proteins B and B'	SNRPB|COD|SNRPB1	protein	taxon:9606	20130510	Reactome		
UniProtKB	P14678	SNRPB	located_in	GO:0005829	Reactome:R-HSA-191784	TAS		C	Small nuclear ribonucleoprotein-associated proteins B and B'	SNRPB|COD|SNRPB1	protein	taxon:9606	20130510	Reactome		
UniProtKB	P14678	SNRPB	located_in	GO:0005829	Reactome:R-HSA-191786	TAS		C	Small nuclear ribonucleoprotein-associated proteins B and B'	SNRPB|COD|SNRPB1	protein	taxon:9606	20130510	Reactome		
UniProtKB	P14678	SNRPB	located_in	GO:0005829	Reactome:R-HSA-191790	TAS		C	Small nuclear ribonucleoprotein-associated proteins B and B'	SNRPB|COD|SNRPB1	protein	taxon:9606	20130510	Reactome		
UniProtKB	P14678	SNRPB	located_in	GO:0005829	Reactome:R-HSA-191830	TAS		C	Small nuclear ribonucleoprotein-associated proteins B and B'	SNRPB|COD|SNRPB1	protein	taxon:9606	20130510	Reactome		
UniProtKB	P14678	SNRPB	part_of	GO:0005681	GO_REF:0000117	IEA	ARBA:ARBA00035048	C	Small nuclear ribonucleoprotein-associated proteins B and B'	SNRPB|COD|SNRPB1	protein	taxon:9606	20260727	UniProt		
UniProtKB	P14678	SNRPB	part_of	GO:0005681	PMID:10545122	NAS		C	Small nuclear ribonucleoprotein-associated proteins B and B'	SNRPB|COD|SNRPB1	protein	taxon:9606	20251229	ComplexPortal		
UniProtKB	P14678	SNRPB	part_of	GO:0005681	PMID:11971955	NAS		C	Small nuclear ribonucleoprotein-associated proteins B and B'	SNRPB|COD|SNRPB1	protein	taxon:9606	20250828	ComplexPortal		
UniProtKB	P14678	SNRPB	part_of	GO:0005681	PMID:2531083	TAS		C	Small nuclear ribonucleoprotein-associated proteins B and B'	SNRPB|COD|SNRPB1	protein	taxon:9606	20030904	PINC		
UniProtKB	P14678	SNRPB	part_of	GO:0005681	PMID:30728453	IPI		C	Small nuclear ribonucleoprotein-associated proteins B and B'	SNRPB|COD|SNRPB1	protein	taxon:9606	20251229	ComplexPortal		
UniProtKB	P14678	SNRPB	part_of	GO:0005681	PMID:30975767	IPI		C	Small nuclear ribonucleoprotein-associated proteins B and B'	SNRPB|COD|SNRPB1	protein	taxon:9606	20251229	ComplexPortal		
UniProtKB	P14678	SNRPB	part_of	GO:0005681	PMID:30975767	NAS		C	Small nuclear ribonucleoprotein-associated proteins B and B'	SNRPB|COD|SNRPB1	protein	taxon:9606	20250807	ComplexPortal		
UniProtKB	P14678	SNRPB	part_of	GO:0005681	PMID:31744343	NAS		C	Small nuclear ribonucleoprotein-associated proteins B and B'	SNRPB|COD|SNRPB1	protein	taxon:9606	20251229	ComplexPortal		
UniProtKB	P14678	SNRPB	part_of	GO:0005681	PMID:33677607	IPI		C	Small nuclear ribonucleoprotein-associated proteins B and B'	SNRPB|COD|SNRPB1	protein	taxon:9606	20251229	ComplexPortal		
UniProtKB	P14678	SNRPB	part_of	GO:0005681	PMID:35705093	IPI		C	Small nuclear ribonucleoprotein-associated proteins B and B'	SNRPB|COD|SNRPB1	protein	taxon:9606	20251229	ComplexPortal		
UniProtKB	P14678	SNRPB	part_of	GO:0005681	PMID:38383864	NAS		C	Small nuclear ribonucleoprotein-associated proteins B and B'	SNRPB|COD|SNRPB1	protein	taxon:9606	20251229	ComplexPortal		
UniProtKB	P14678	SNRPB	part_of	GO:0005681	PMID:38467877	IPI		C	Small nuclear ribonucleoprotein-associated proteins B and B'	SNRPB|COD|SNRPB1	protein	taxon:9606	20251229	ComplexPortal		
UniProtKB	P14678	SNRPB	part_of	GO:0005681	PMID:39068178	IPI		C	Small nuclear ribonucleoprotein-associated proteins B and B'	SNRPB|COD|SNRPB1	protein	taxon:9606	20251229	ComplexPortal		
UniProtKB	P14678	SNRPB	part_of	GO:0005681	PMID:39809272	IPI		C	Small nuclear ribonucleoprotein-associated proteins B and B'	SNRPB|COD|SNRPB1	protein	taxon:9606	20251229	ComplexPortal		
UniProtKB	P14678	SNRPB	part_of	GO:0005682	GO_REF:0000033	IBA	PANTHER:PTN000075760|PomBase:SPAC26A3.08|SGD:S000000831	C	Small nuclear ribonucleoprotein-associated proteins B and B'	SNRPB|COD|SNRPB1	protein	taxon:9606	20241119	GO_Central		
UniProtKB	P14678	SNRPB	part_of	GO:0005682	PMID:15564372	NAS		C	Small nuclear ribonucleoprotein-associated proteins B and B'	SNRPB|COD|SNRPB1	protein	taxon:9606	20251229	ComplexPortal		
UniProtKB	P14678	SNRPB	part_of	GO:0005682	PMID:36322420	NAS		C	Small nuclear ribonucleoprotein-associated proteins B and B'	SNRPB|COD|SNRPB1	protein	taxon:9606	20251229	ComplexPortal		
UniProtKB	P14678	SNRPB	part_of	GO:0005682	PMID:38467877	NAS		C	Small nuclear ribonucleoprotein-associated proteins B and B'	SNRPB|COD|SNRPB1	protein	taxon:9606	20251229	ComplexPortal		
UniProtKB	P14678	SNRPB	part_of	GO:0005683	PMID:11574479	IDA		C	Small nuclear ribonucleoprotein-associated proteins B and B'	SNRPB|COD|SNRPB1	protein	taxon:9606	20091201	UniProt		
UniProtKB	P14678	SNRPB	part_of	GO:0005683	PMID:15526162	NAS		C	Small nuclear ribonucleoprotein-associated proteins B and B'	SNRPB|COD|SNRPB1	protein	taxon:9606	20251229	ComplexPortal		
UniProtKB	P14678	SNRPB	part_of	GO:0005684	PMID:32494006	IDA		C	Small nuclear ribonucleoprotein-associated proteins B and B'	SNRPB|COD|SNRPB1	protein	taxon:9606	20230920	UniProt		
UniProtKB	P14678	SNRPB	part_of	GO:0005684	PMID:36797247	IDA		C	Small nuclear ribonucleoprotein-associated proteins B and B'	SNRPB|COD|SNRPB1	protein	taxon:9606	20230920	UniProt		
UniProtKB	P14678	SNRPB	part_of	GO:0005685	GO_REF:0000033	IBA	PANTHER:PTN000075760|PomBase:SPAC26A3.08|RGD:621301|RGD:621306|SGD:S000000831|UniProtKB:P14678	C	Small nuclear ribonucleoprotein-associated proteins B and B'	SNRPB|COD|SNRPB1	protein	taxon:9606	20170228	GO_Central		
UniProtKB	P14678	SNRPB	part_of	GO:0005685	GO_REF:0000107	IEA	UniProtKB:P17136|ensembl:ENSRNOP00000072319	C	Small nuclear ribonucleoprotein-associated proteins B and B'	SNRPB|COD|SNRPB1	protein	taxon:9606	20260724	Ensembl		
UniProtKB	P14678	SNRPB	part_of	GO:0005685	PMID:15564372	NAS		C	Small nuclear ribonucleoprotein-associated proteins B and B'	SNRPB|COD|SNRPB1	protein	taxon:9606	20251229	ComplexPortal		
UniProtKB	P14678	SNRPB	part_of	GO:0005685	PMID:21113136	IDA		C	Small nuclear ribonucleoprotein-associated proteins B and B'	SNRPB|COD|SNRPB1	protein	taxon:9606	20131213	UniProt		
UniProtKB	P14678	SNRPB	part_of	GO:0005685	PMID:25555158	IDA		C	Small nuclear ribonucleoprotein-associated proteins B and B'	SNRPB|COD|SNRPB1	protein	taxon:9606	20180913	UniProt		
UniProtKB	P14678	SNRPB	part_of	GO:0005685	PMID:33677607	IPI		C	Small nuclear ribonucleoprotein-associated proteins B and B'	SNRPB|COD|SNRPB1	protein	taxon:9606	20251229	ComplexPortal		
UniProtKB	P14678	SNRPB	part_of	GO:0005686	GO_REF:0000033	IBA	PANTHER:PTN000075760|PomBase:SPAC26A3.08|RGD:621301|RGD:621306	C	Small nuclear ribonucleoprotein-associated proteins B and B'	SNRPB|COD|SNRPB1	protein	taxon:9606	20170228	GO_Central		
UniProtKB	P14678	SNRPB	part_of	GO:0005686	GO_REF:0000107	IEA	UniProtKB:P17136|ensembl:ENSRNOP00000072319	C	Small nuclear ribonucleoprotein-associated proteins B and B'	SNRPB|COD|SNRPB1	protein	taxon:9606	20260724	Ensembl		
UniProtKB	P14678	SNRPB	part_of	GO:0005686	PMID:15564372	NAS		C	Small nuclear ribonucleoprotein-associated proteins B and B'	SNRPB|COD|SNRPB1	protein	taxon:9606	20251229	ComplexPortal		
UniProtKB	P14678	SNRPB	part_of	GO:0005686	PMID:31744343	NAS		C	Small nuclear ribonucleoprotein-associated proteins B and B'	SNRPB|COD|SNRPB1	protein	taxon:9606	20251229	ComplexPortal		
UniProtKB	P14678	SNRPB	part_of	GO:0005687	GO_REF:0000033	IBA	PANTHER:PTN000075760|SGD:S000000831|UniProtKB:P14678	C	Small nuclear ribonucleoprotein-associated proteins B and B'	SNRPB|COD|SNRPB1	protein	taxon:9606	20250902	GO_Central		
UniProtKB	P14678	SNRPB	part_of	GO:0005687	PMID:15564372	NAS		C	Small nuclear ribonucleoprotein-associated proteins B and B'	SNRPB|COD|SNRPB1	protein	taxon:9606	20251229	ComplexPortal		
UniProtKB	P14678	SNRPB	part_of	GO:0005687	PMID:21516107	IDA		C	Small nuclear ribonucleoprotein-associated proteins B and B'	SNRPB|COD|SNRPB1	protein	taxon:9606	20131213	UniProt		
UniProtKB	P14678	SNRPB	part_of	GO:0005687	PMID:39068178	NAS		C	Small nuclear ribonucleoprotein-associated proteins B and B'	SNRPB|COD|SNRPB1	protein	taxon:9606	20251229	ComplexPortal		
UniProtKB	P14678	SNRPB	part_of	GO:0005689	PMID:15146077	IDA		C	Small nuclear ribonucleoprotein-associated proteins B and B'	SNRPB|COD|SNRPB1	protein	taxon:9606	20101105	UniProt		
UniProtKB	P14678	SNRPB	part_of	GO:0005689	PMID:39809272	IPI		C	Small nuclear ribonucleoprotein-associated proteins B and B'	SNRPB|COD|SNRPB1	protein	taxon:9606	20251229	ComplexPortal		
UniProtKB	P14678	SNRPB	part_of	GO:0005690	PMID:10545122	NAS		C	Small nuclear ribonucleoprotein-associated proteins B and B'	SNRPB|COD|SNRPB1	protein	taxon:9606	20251229	ComplexPortal		
UniProtKB	P14678	SNRPB	part_of	GO:0005697	PMID:18082603	IDA		C	Small nuclear ribonucleoprotein-associated proteins B and B'	SNRPB|COD|SNRPB1	protein	taxon:9606	20180501	BHF-UCL		
UniProtKB	P14678	SNRPB	part_of	GO:0030532	PMID:2531083	TAS		C	Small nuclear ribonucleoprotein-associated proteins B and B'	SNRPB|COD|SNRPB1	protein	taxon:9606	20030904	PINC		
UniProtKB	P14678	SNRPB	part_of	GO:0034693	PMID:15780942	IPI		C	Small nuclear ribonucleoprotein-associated proteins B and B'	SNRPB|COD|SNRPB1	protein	taxon:9606	20251229	ComplexPortal		
UniProtKB	P14678	SNRPB	part_of	GO:0034709	PMID:18984161	IDA		C	Small nuclear ribonucleoprotein-associated proteins B and B'	SNRPB|COD|SNRPB1	protein	taxon:9606	20131211	UniProt		
UniProtKB	P14678	SNRPB	part_of	GO:0034719	PMID:18984161	IDA		C	Small nuclear ribonucleoprotein-associated proteins B and B'	SNRPB|COD|SNRPB1	protein	taxon:9606	20131211	UniProt		
UniProtKB	P14678	SNRPB	part_of	GO:0046540	GO_REF:0000033	IBA	PANTHER:PTN000075760|SGD:S000000831|UniProtKB:P14678	C	Small nuclear ribonucleoprotein-associated proteins B and B'	SNRPB|COD|SNRPB1	protein	taxon:9606	20200807	GO_Central		
UniProtKB	P14678	SNRPB	part_of	GO:0046540	PMID:26912367	IDA		C	Small nuclear ribonucleoprotein-associated proteins B and B'	SNRPB|COD|SNRPB1	protein	taxon:9606	20180913	UniProt		
UniProtKB	P14678	SNRPB	part_of	GO:0046540	PMID:30975767	IPI		C	Small nuclear ribonucleoprotein-associated proteins B and B'	SNRPB|COD|SNRPB1	protein	taxon:9606	20251229	ComplexPortal		
UniProtKB	P14678	SNRPB	part_of	GO:0071001	PMID:14685174	NAS		C	Small nuclear ribonucleoprotein-associated proteins B and B'	SNRPB|COD|SNRPB1	protein	taxon:9606	20250807	ComplexPortal		
UniProtKB	P14678	SNRPB	part_of	GO:0071002	PMID:11971955	NAS		C	Small nuclear ribonucleoprotein-associated proteins B and B'	SNRPB|COD|SNRPB1	protein	taxon:9606	20250828	ComplexPortal		
UniProtKB	P14678	SNRPB	part_of	GO:0071004	GO_REF:0000033	IBA	PANTHER:PTN000075760|SGD:S000000831	C	Small nuclear ribonucleoprotein-associated proteins B and B'	SNRPB|COD|SNRPB1	protein	taxon:9606	20170228	GO_Central		
UniProtKB	P14678	SNRPB	part_of	GO:0071005	PMID:28781166	IDA		C	Small nuclear ribonucleoprotein-associated proteins B and B'	SNRPB|COD|SNRPB1	protein	taxon:9606	20180307	UniProt		
UniProtKB	P14678	SNRPB	part_of	GO:0071006	PMID:35705093	IPI		C	Small nuclear ribonucleoprotein-associated proteins B and B'	SNRPB|COD|SNRPB1	protein	taxon:9606	20251229	ComplexPortal		
UniProtKB	P14678	SNRPB	part_of	GO:0071006	PMID:39068178	IPI		C	Small nuclear ribonucleoprotein-associated proteins B and B'	SNRPB|COD|SNRPB1	protein	taxon:9606	20251229	ComplexPortal		
UniProtKB	P14678	SNRPB	part_of	GO:0071007	PMID:28076346	IDA		C	Small nuclear ribonucleoprotein-associated proteins B and B'	SNRPB|COD|SNRPB1	protein	taxon:9606	20180123	UniProt		
UniProtKB	P14678	SNRPB	part_of	GO:0071007	PMID:35705093	IPI		C	Small nuclear ribonucleoprotein-associated proteins B and B'	SNRPB|COD|SNRPB1	protein	taxon:9606	20251229	ComplexPortal		
UniProtKB	P14678	SNRPB	part_of	GO:0071009	PMID:38484052	NAS		C	Small nuclear ribonucleoprotein-associated proteins B and B'	SNRPB|COD|SNRPB1	protein	taxon:9606	20251229	ComplexPortal		
UniProtKB	P14678	SNRPB	part_of	GO:0071011	PMID:30975767	IPI		C	Small nuclear ribonucleoprotein-associated proteins B and B'	SNRPB|COD|SNRPB1	protein	taxon:9606	20251229	ComplexPortal		
UniProtKB	P14678	SNRPB	part_of	GO:0071011	PMID:38383864	NAS		C	Small nuclear ribonucleoprotein-associated proteins B and B'	SNRPB|COD|SNRPB1	protein	taxon:9606	20251229	ComplexPortal		
UniProtKB	P14678	SNRPB	part_of	GO:0071013	GO_REF:0000033	IBA	PANTHER:PTN000075760|UniProtKB:P14678	C	Small nuclear ribonucleoprotein-associated proteins B and B'	SNRPB|COD|SNRPB1	protein	taxon:9606	20251218	GO_Central		
UniProtKB	P14678	SNRPB	part_of	GO:0071013	PMID:11991638	IDA		C	Small nuclear ribonucleoprotein-associated proteins B and B'	SNRPB|COD|SNRPB1	protein	taxon:9606	20110302	UniProt		
UniProtKB	P14678	SNRPB	part_of	GO:0071014	PMID:30728453	IPI		C	Small nuclear ribonucleoprotein-associated proteins B and B'	SNRPB|COD|SNRPB1	protein	taxon:9606	20251229	ComplexPortal		
UniProtKB	P14678	SNRPB	part_of	GO:0071016	PMID:38484052	IPI		C	Small nuclear ribonucleoprotein-associated proteins B and B'	SNRPB|COD|SNRPB1	protein	taxon:9606	20251229	ComplexPortal		
UniProtKB	P14678	SNRPB	part_of	GO:0071018	PMID:33509932	IPI		C	Small nuclear ribonucleoprotein-associated proteins B and B'	SNRPB|COD|SNRPB1	protein	taxon:9606	20251229	ComplexPortal		
UniProtKB	P14678	SNRPB	part_of	GO:0071020	PMID:30728453	IPI		C	Small nuclear ribonucleoprotein-associated proteins B and B'	SNRPB|COD|SNRPB1	protein	taxon:9606	20251229	ComplexPortal		
UniProtKB	P14678	SNRPB	part_of	GO:0071204	GO_REF:0000107	IEA	UniProtKB:P27048|ensembl:ENSMUSP00000099488	C	Small nuclear ribonucleoprotein-associated proteins B and B'	SNRPB|COD|SNRPB1	protein	taxon:9606	20260724	Ensembl		
UniProtKB	P14679	TYR	enables	GO:0004503	GO_REF:0000003	IEA	EC:1.14.18.1	F	Tyrosinase	TYR	protein	taxon:9606	20260727	UniProt		
UniProtKB	P14679	TYR	enables	GO:0004503	GO_REF:0000033	IBA	MGI:MGI:98880|PANTHER:PTN000895596|UniProtKB:P14679|UniProtKB:P17643	F	Tyrosinase	TYR	protein	taxon:9606	20260528	GO_Central		
UniProtKB	P14679	TYR	enables	GO:0004503	GO_REF:0000116	IEA	RHEA:18117	F	Tyrosinase	TYR	protein	taxon:9606	20260727	RHEA		
UniProtKB	P14679	TYR	enables	GO:0004503	GO_REF:0000117	IEA	ARBA:ARBA00043650	F	Tyrosinase	TYR	protein	taxon:9606	20260727	UniProt		
UniProtKB	P14679	TYR	enables	GO:0004503	PMID:11092760	IDA		F	Tyrosinase	TYR	protein	taxon:9606	20061206	UniProt		
UniProtKB	P14679	TYR	enables	GO:0004503	PMID:28661582	EXP		F	Tyrosinase	TYR	protein	taxon:9606	20250406	UniProt		
UniProtKB	P14679	TYR	enables	GO:0005507	PMID:11092760	IMP		F	Tyrosinase	TYR	protein	taxon:9606	20061206	UniProt		
UniProtKB	P14679	TYR	enables	GO:0005515	PMID:16162817	IPI	UniProtKB:O43747	F	Tyrosinase	TYR	protein	taxon:9606	20110120	UniProt		
UniProtKB	P14679	TYR	enables	GO:0005515	PMID:16162817	IPI	UniProtKB:Q92572	F	Tyrosinase	TYR	protein	taxon:9606	20110120	UniProt		
UniProtKB	P14679	TYR	enables	GO:0005515	PMID:27720922	IPI	UniProtKB:P51810	F	Tyrosinase	TYR	protein	taxon:9606	20260725	IntAct	occurs_in(GO:0048471)	
UniProtKB	P14679	TYR	enables	GO:0005515	PMID:28842328	IPI	UniProtKB:P40126	F	Tyrosinase	TYR	protein	taxon:9606	20200619	UniProt		
UniProtKB	P14679	TYR	enables	GO:0016491	GO_REF:0000002	IEA	InterPro:IPR002227	F	Tyrosinase	TYR	protein	taxon:9606	20260727	InterPro		
UniProtKB	P14679	TYR	enables	GO:0042802	GO_REF:0000107	IEA	UniProtKB:P11344|ensembl:ENSMUSP00000004770	F	Tyrosinase	TYR	protein	taxon:9606	20260724	Ensembl		
UniProtKB	P14679	TYR	enables	GO:0042802	GO_REF:0000117	IEA	ARBA:ARBA00027930	F	Tyrosinase	TYR	protein	taxon:9606	20260727	UniProt		
UniProtKB	P14679	TYR	enables	GO:0042802	PMID:28842328	IDA		F	Tyrosinase	TYR	protein	taxon:9606	20200619	UniProt		
UniProtKB	P14679	TYR	enables	GO:0042803	GO_REF:0000024	ISS	UniProtKB:P11344	F	Tyrosinase	TYR	protein	taxon:9606	20060130	UniProt		
UniProtKB	P14679	TYR	enables	GO:0042803	GO_REF:0000107	IEA	UniProtKB:P11344|ensembl:ENSMUSP00000004770	F	Tyrosinase	TYR	protein	taxon:9606	20260724	Ensembl		
UniProtKB	P14679	TYR	involved_in	GO:0006583	PMID:7704033	TAS		P	Tyrosinase	TYR	protein	taxon:9606	20030904	PINC		
UniProtKB	P14679	TYR	involved_in	GO:0006726	PMID:7704033	TAS		P	Tyrosinase	TYR	protein	taxon:9606	20030904	PINC		
UniProtKB	P14679	TYR	involved_in	GO:0007601	PMID:7704033	TAS		P	Tyrosinase	TYR	protein	taxon:9606	20030904	PINC		
UniProtKB	P14679	TYR	involved_in	GO:0009411	GO_REF:0000107	IEA	UniProtKB:D4A9G4|ensembl:ENSRNOP00000021971	P	Tyrosinase	TYR	protein	taxon:9606	20260724	Ensembl		
UniProtKB	P14679	TYR	involved_in	GO:0009637	PMID:28842328	IDA		P	Tyrosinase	TYR	protein	taxon:9606	20200619	UniProt		
UniProtKB	P14679	TYR	involved_in	GO:0033280	GO_REF:0000107	IEA	UniProtKB:D4A9G4|ensembl:ENSRNOP00000021971	P	Tyrosinase	TYR	protein	taxon:9606	20260724	Ensembl		
UniProtKB	P14679	TYR	involved_in	GO:0042438	GO_REF:0000033	IBA	MGI:MGI:98880|PANTHER:PTN001352375|UniProtKB:P14679	P	Tyrosinase	TYR	protein	taxon:9606	20180413	GO_Central		
UniProtKB	P14679	TYR	involved_in	GO:0042438	GO_REF:0000117	IEA	ARBA:ARBA00087117	P	Tyrosinase	TYR	protein	taxon:9606	20260727	UniProt		
UniProtKB	P14679	TYR	involved_in	GO:0042438	PMID:8126111	IDA		P	Tyrosinase	TYR	protein	taxon:9606	20111017	CACAO		
UniProtKB	P14679	TYR	involved_in	GO:0043473	GO_REF:0000033	IBA	MGI:MGI:98880|PANTHER:PTN001352375|RGD:1589755|Xenbase:XB-GENE-988578|ZFIN:ZDB-GENE-991026-3	P	Tyrosinase	TYR	protein	taxon:9606	20260528	GO_Central		
UniProtKB	P14679	TYR	involved_in	GO:0043473	GO_REF:0000107	IEA	UniProtKB:D4A9G4|ensembl:ENSRNOP00000021971	P	Tyrosinase	TYR	protein	taxon:9606	20260724	Ensembl		
UniProtKB	P14679	TYR	involved_in	GO:0048066	GO_REF:0000107	IEA	UniProtKB:P11344|ensembl:ENSMUSP00000004770	P	Tyrosinase	TYR	protein	taxon:9606	20260724	Ensembl		
UniProtKB	P14679	TYR	involved_in	GO:0048069	GO_REF:0000107	IEA	UniProtKB:P11344|ensembl:ENSMUSP00000004770	P	Tyrosinase	TYR	protein	taxon:9606	20260724	Ensembl		
UniProtKB	P14679	TYR	involved_in	GO:0048069	GO_REF:0000117	IEA	ARBA:ARBA00098329	P	Tyrosinase	TYR	protein	taxon:9606	20260727	UniProt		
UniProtKB	P14679	TYR	involved_in	GO:0051591	GO_REF:0000107	IEA	UniProtKB:D4A9G4|ensembl:ENSRNOP00000021971	P	Tyrosinase	TYR	protein	taxon:9606	20260724	Ensembl		
UniProtKB	P14679	TYR	is_active_in	GO:0042470	GO_REF:0000033	IBA	MGI:MGI:98880|PANTHER:PTN002607672	C	Tyrosinase	TYR	protein	taxon:9606	20250408	GO_Central		
UniProtKB	P14679	TYR	located_in	GO:0005737	PMID:11092760	IDA		C	Tyrosinase	TYR	protein	taxon:9606	20061206	UniProt		
UniProtKB	P14679	TYR	located_in	GO:0005764	PMID:11092760	TAS		C	Tyrosinase	TYR	protein	taxon:9606	20061206	UniProt		
UniProtKB	P14679	TYR	located_in	GO:0005798	PMID:10823941	TAS		C	Tyrosinase	TYR	protein	taxon:9606	20030904	PINC		
UniProtKB	P14679	TYR	located_in	GO:0016020	GO_REF:0000117	IEA	ARBA:ARBA00028763	C	Tyrosinase	TYR	protein	taxon:9606	20260727	UniProt		
UniProtKB	P14679	TYR	located_in	GO:0033162	GO_REF:0000044	IEA	UniProtKB-SubCell:SL-0160	C	Tyrosinase	TYR	protein	taxon:9606	20260727	UniProt		
UniProtKB	P14679	TYR	located_in	GO:0033162	Reactome:R-HSA-5662662	TAS		C	Tyrosinase	TYR	protein	taxon:9606	20150126	Reactome		
UniProtKB	P14679	TYR	located_in	GO:0033162	Reactome:R-HSA-5662692	TAS		C	Tyrosinase	TYR	protein	taxon:9606	20150126	Reactome		
UniProtKB	P14679	TYR	located_in	GO:0033162	Reactome:R-HSA-5663050	TAS		C	Tyrosinase	TYR	protein	taxon:9606	20150126	Reactome		
UniProtKB	P14679	TYR	located_in	GO:0033162	Reactome:R-HSA-9824579	TAS		C	Tyrosinase	TYR	protein	taxon:9606	20150126	Reactome		
UniProtKB	P14679	TYR	located_in	GO:0042470	GO_REF:0000024	ISS	UniProtKB:P11344	C	Tyrosinase	TYR	protein	taxon:9606	20060130	UniProt		
UniProtKB	P14679	TYR	located_in	GO:0042470	GO_REF:0000024	ISS	UniProtKB:P11344	C	Tyrosinase	TYR	protein	taxon:9606	20250406	UniProt		
UniProtKB	P14679	TYR	located_in	GO:0042470	GO_REF:0000044	IEA	UniProtKB-SubCell:SL-0161	C	Tyrosinase	TYR	protein	taxon:9606	20260727	UniProt		
UniProtKB	P14679	TYR	located_in	GO:0042470	GO_REF:0000107	IEA	UniProtKB:P11344|ensembl:ENSMUSP00000004770	C	Tyrosinase	TYR	protein	taxon:9606	20260724	Ensembl		
UniProtKB	P14679	TYR	located_in	GO:0042470	GO_REF:0000117	IEA	ARBA:ARBA00087229	C	Tyrosinase	TYR	protein	taxon:9606	20260727	UniProt		
UniProtKB	P14679	TYR	located_in	GO:0048471	PMID:11092760	IDA		C	Tyrosinase	TYR	protein	taxon:9606	20061206	UniProt		
UniProtKB	P14735	IDE	NOT|located_in	GO:0005634	PMID:18226493	IDA		C	Insulin-degrading enzyme	IDE	protein	taxon:9606	20130218	UniProt		
UniProtKB	P14735	IDE	enables	GO:0001540	GO_REF:0000107	IEA	UniProtKB:P35559|ensembl:ENSRNOP00000074304	F	Insulin-degrading enzyme	IDE	protein	taxon:9606	20260724	Ensembl		
UniProtKB	P14735	IDE	enables	GO:0004175	PMID:20364150	IDA		F	Insulin-degrading enzyme	IDE	protein	taxon:9606	20190322	UniProt		
UniProtKB	P14735	IDE	enables	GO:0004222	GO_REF:0000002	IEA	InterPro:IPR001431	F	Insulin-degrading enzyme	IDE	protein	taxon:9606	20260727	InterPro		
UniProtKB	P14735	IDE	enables	GO:0004222	GO_REF:0000003	IEA	EC:3.4.24.56	F	Insulin-degrading enzyme	IDE	protein	taxon:9606	20260727	UniProt		
UniProtKB	P14735	IDE	enables	GO:0004222	GO_REF:0000033	IBA	MGI:MGI:96412|PANTHER:PTN002884972|RGD:2861|SGD:S000004381|UniProtKB:P05458|UniProtKB:P14735	F	Insulin-degrading enzyme	IDE	protein	taxon:9606	20260530	GO_Central		
UniProtKB	P14735	IDE	enables	GO:0004222	GO_REF:0000107	IEA	UniProtKB:P35559|ensembl:ENSRNOP00000074304	F	Insulin-degrading enzyme	IDE	protein	taxon:9606	20260724	Ensembl		
UniProtKB	P14735	IDE	enables	GO:0004222	GO_REF:0000117	IEA	ARBA:ARBA00027165	F	Insulin-degrading enzyme	IDE	protein	taxon:9606	20260727	UniProt		
UniProtKB	P14735	IDE	enables	GO:0004222	PMID:10684867	TAS		F	Insulin-degrading enzyme	IDE	protein	taxon:9606	20181002	ARUK-UCL	has_input(UniProtKB:P01308)|has_input(UniProtKB:P01275)|has_input(UniProtKB:P05067-PRO_0000000093)|has_input(UniProtKB:P05067-PRO_0000000092)	
UniProtKB	P14735	IDE	enables	GO:0004222	PMID:17051221	IDA		F	Insulin-degrading enzyme	IDE	protein	taxon:9606	20120501	UniProt	has_input(UniProtKB:P01275)|has_input(UniProtKB:P05067)	
UniProtKB	P14735	IDE	enables	GO:0004222	PMID:17613531	IDA		F	Insulin-degrading enzyme	IDE	protein	taxon:9606	20090716	UniProt		
UniProtKB	P14735	IDE	enables	GO:0004222	PMID:18986166	EXP		F	Insulin-degrading enzyme	IDE	protein	taxon:9606	20240703	UniProt		
UniProtKB	P14735	IDE	enables	GO:0004222	PMID:19321446	EXP		F	Insulin-degrading enzyme	IDE	protein	taxon:9606	20240703	UniProt		
UniProtKB	P14735	IDE	enables	GO:0004222	PMID:21098034	EXP		F	Insulin-degrading enzyme	IDE	protein	taxon:9606	20240703	UniProt		
UniProtKB	P14735	IDE	enables	GO:0004222	PMID:2293021	EXP		F	Insulin-degrading enzyme	IDE	protein	taxon:9606	20240703	UniProt		
UniProtKB	P14735	IDE	enables	GO:0004222	PMID:23922390	EXP		F	Insulin-degrading enzyme	IDE	protein	taxon:9606	20240703	UniProt		
UniProtKB	P14735	IDE	enables	GO:0004222	PMID:24847884	EXP		F	Insulin-degrading enzyme	IDE	protein	taxon:9606	20240703	UniProt		
UniProtKB	P14735	IDE	enables	GO:0004222	PMID:26394692	EXP		F	Insulin-degrading enzyme	IDE	protein	taxon:9606	20240703	UniProt		
UniProtKB	P14735	IDE	enables	GO:0004222	PMID:29596046	EXP		F	Insulin-degrading enzyme	IDE	protein	taxon:9606	20240703	UniProt		
UniProtKB	P14735	IDE	enables	GO:0005515	PMID:17055432	IPI	UniProtKB:Q9J3M8	F	Insulin-degrading enzyme	IDE	protein	taxon:9606	20120606	UniProt		
UniProtKB	P14735	IDE	enables	GO:0005515	PMID:17715127	IPI	UniProtKB:Q9Y6E7	F	Insulin-degrading enzyme	IDE	protein	taxon:9606	20090903	UniProt		
UniProtKB	P14735	IDE	enables	GO:0005515	PMID:20959807	IPI	UniProtKB:P10147	F	Insulin-degrading enzyme	IDE	protein	taxon:9606	20260725	IntAct		
UniProtKB	P14735	IDE	enables	GO:0005515	PMID:28514442	IPI	UniProtKB:P55773	F	Insulin-degrading enzyme	IDE	protein	taxon:9606	20260725	IntAct		
UniProtKB	P14735	IDE	enables	GO:0005515	PMID:32814053	IPI	UniProtKB:P05067	F	Insulin-degrading enzyme	IDE	protein	taxon:9606	20260725	IntAct		
UniProtKB	P14735	IDE	enables	GO:0005515	PMID:33961781	IPI	UniProtKB:P02686	F	Insulin-degrading enzyme	IDE	protein	taxon:9606	20260725	IntAct		
UniProtKB	P14735	IDE	enables	GO:0005515	PMID:33961781	IPI	UniProtKB:P55773	F	Insulin-degrading enzyme	IDE	protein	taxon:9606	20260725	IntAct		
UniProtKB	P14735	IDE	enables	GO:0005524	GO_REF:0000107	IEA	UniProtKB:P35559|ensembl:ENSRNOP00000074304	F	Insulin-degrading enzyme	IDE	protein	taxon:9606	20260724	Ensembl		
UniProtKB	P14735	IDE	enables	GO:0005524	PMID:17613531	IDA		F	Insulin-degrading enzyme	IDE	protein	taxon:9606	20090716	UniProt		
UniProtKB	P14735	IDE	enables	GO:0008270	GO_REF:0000107	IEA	UniProtKB:P35559|ensembl:ENSRNOP00000074304	F	Insulin-degrading enzyme	IDE	protein	taxon:9606	20260724	Ensembl		
UniProtKB	P14735	IDE	enables	GO:0008270	PMID:17613531	IDA		F	Insulin-degrading enzyme	IDE	protein	taxon:9606	20090716	UniProt		
UniProtKB	P14735	IDE	enables	GO:0008270	PMID:19321446	IDA		F	Insulin-degrading enzyme	IDE	protein	taxon:9606	20190211	UniProt		
UniProtKB	P14735	IDE	enables	GO:0016887	GO_REF:0000107	IEA	UniProtKB:P35559|ensembl:ENSRNOP00000074304	F	Insulin-degrading enzyme	IDE	protein	taxon:9606	20260724	Ensembl		
UniProtKB	P14735	IDE	enables	GO:0017046	GO_REF:0000107	IEA	UniProtKB:P35559|ensembl:ENSRNOP00000074304	F	Insulin-degrading enzyme	IDE	protein	taxon:9606	20260724	Ensembl		
UniProtKB	P14735	IDE	enables	GO:0031626	GO_REF:0000107	IEA	UniProtKB:P35559|ensembl:ENSRNOP00000074304	F	Insulin-degrading enzyme	IDE	protein	taxon:9606	20260724	Ensembl		
UniProtKB	P14735	IDE	enables	GO:0042277	PMID:20082125	IPI	UniProtKB:P51460	F	Insulin-degrading enzyme	IDE	protein	taxon:9606	20120713	UniProt		
UniProtKB	P14735	IDE	enables	GO:0042802	GO_REF:0000107	IEA	UniProtKB:P35559|ensembl:ENSRNOP00000074304	F	Insulin-degrading enzyme	IDE	protein	taxon:9606	20260724	Ensembl		
UniProtKB	P14735	IDE	enables	GO:0042803	PMID:17613531	IDA		F	Insulin-degrading enzyme	IDE	protein	taxon:9606	20190211	UniProt		
UniProtKB	P14735	IDE	enables	GO:0042803	PMID:19321446	IDA		F	Insulin-degrading enzyme	IDE	protein	taxon:9606	20190211	UniProt		
UniProtKB	P14735	IDE	enables	GO:0043559	GO_REF:0000107	IEA	UniProtKB:P35559|ensembl:ENSRNOP00000074304	F	Insulin-degrading enzyme	IDE	protein	taxon:9606	20260724	Ensembl		
UniProtKB	P14735	IDE	enables	GO:0043559	PMID:17051221	IDA		F	Insulin-degrading enzyme	IDE	protein	taxon:9606	20120426	UniProt		
UniProtKB	P14735	IDE	enables	GO:0043559	PMID:20082125	IPI	UniProtKB:P01308	F	Insulin-degrading enzyme	IDE	protein	taxon:9606	20120713	UniProt		
UniProtKB	P14735	IDE	enables	GO:0044877	GO_REF:0000107	IEA	UniProtKB:P35559|ensembl:ENSRNOP00000074304	F	Insulin-degrading enzyme	IDE	protein	taxon:9606	20260724	Ensembl		
UniProtKB	P14735	IDE	enables	GO:0046872	GO_REF:0000002	IEA	InterPro:IPR011249	F	Insulin-degrading enzyme	IDE	protein	taxon:9606	20260727	InterPro		
UniProtKB	P14735	IDE	involved_in	GO:0006508	GO_REF:0000002	IEA	InterPro:IPR001431	P	Insulin-degrading enzyme	IDE	protein	taxon:9606	20260727	InterPro		
UniProtKB	P14735	IDE	involved_in	GO:0006508	GO_REF:0000033	IBA	FB:FBgn0001247|PANTHER:PTN002884972|SGD:S000004381|UniProtKB:P05458|UniProtKB:P14735	P	Insulin-degrading enzyme	IDE	protein	taxon:9606	20260530	GO_Central		
UniProtKB	P14735	IDE	involved_in	GO:0006508	PMID:18602473	IDA		P	Insulin-degrading enzyme	IDE	protein	taxon:9606	20181114	ARUK-UCL	has_input(UniProtKB:P05067-PRO_0000000093)	
UniProtKB	P14735	IDE	involved_in	GO:0006508	PMID:20082125	IDA		P	Insulin-degrading enzyme	IDE	protein	taxon:9606	20120713	UniProt	has_input(UniProtKB:P51460)|has_input(UniProtKB:P01308)	
UniProtKB	P14735	IDE	involved_in	GO:0006508	PMID:21185309	IDA		P	Insulin-degrading enzyme	IDE	protein	taxon:9606	20120713	UniProt	has_input(UniProtKB:P0CG48)	
UniProtKB	P14735	IDE	involved_in	GO:0008286	PMID:3059494	NAS		P	Insulin-degrading enzyme	IDE	protein	taxon:9606	20120501	UniProt		
UniProtKB	P14735	IDE	involved_in	GO:0010815	PMID:17613531	IDA		P	Insulin-degrading enzyme	IDE	protein	taxon:9606	20090716	UniProt		
UniProtKB	P14735	IDE	involved_in	GO:0010815	PMID:21185309	IDA		P	Insulin-degrading enzyme	IDE	protein	taxon:9606	20120713	UniProt		
UniProtKB	P14735	IDE	involved_in	GO:0010992	PMID:21185309	IDA		P	Insulin-degrading enzyme	IDE	protein	taxon:9606	20120713	UniProt		
UniProtKB	P14735	IDE	involved_in	GO:0019885	PMID:20364150	IMP		P	Insulin-degrading enzyme	IDE	protein	taxon:9606	20190322	UniProt		
UniProtKB	P14735	IDE	involved_in	GO:0030163	GO_REF:0000024	ISS	UniProtKB:Q9JHR7	P	Insulin-degrading enzyme	IDE	protein	taxon:9606	20210428	ARUK-UCL	occurs_in(CL:0000129),occurs_in(GO:0005576),part_of(GO:0097242),has_input(UniProtKB:P05067-PRO_0000000093)	
UniProtKB	P14735	IDE	involved_in	GO:0030163	GO_REF:0000107	IEA	UniProtKB:P35559|ensembl:ENSRNOP00000074304	P	Insulin-degrading enzyme	IDE	protein	taxon:9606	20260724	Ensembl		
UniProtKB	P14735	IDE	involved_in	GO:0030163	GO_REF:0000117	IEA	ARBA:ARBA00027403	P	Insulin-degrading enzyme	IDE	protein	taxon:9606	20260727	UniProt		
UniProtKB	P14735	IDE	involved_in	GO:0030163	PMID:20364150	IMP		P	Insulin-degrading enzyme	IDE	protein	taxon:9606	20190322	UniProt		
UniProtKB	P14735	IDE	involved_in	GO:0030163	PMID:9830016	IDA		P	Insulin-degrading enzyme	IDE	protein	taxon:9606	20191112	UniProt	has_input(UniProtKB:P05067)|has_input(UniProtKB:P01308)	
UniProtKB	P14735	IDE	involved_in	GO:0032092	PMID:9830016	IDA		P	Insulin-degrading enzyme	IDE	protein	taxon:9606	20191112	UniProt	has_input(UniProtKB:P05067),regulates(GO:0042802)	
UniProtKB	P14735	IDE	involved_in	GO:0042447	GO_REF:0000033	IBA	PANTHER:PTN002884991|RGD:2861|UniProtKB:P14735	P	Insulin-degrading enzyme	IDE	protein	taxon:9606	20170228	GO_Central		
UniProtKB	P14735	IDE	involved_in	GO:0042447	GO_REF:0000107	IEA	UniProtKB:P35559|ensembl:ENSRNOP00000074304	P	Insulin-degrading enzyme	IDE	protein	taxon:9606	20260724	Ensembl		
UniProtKB	P14735	IDE	involved_in	GO:0042447	PMID:19321446	IDA		P	Insulin-degrading enzyme	IDE	protein	taxon:9606	20190211	UniProt		
UniProtKB	P14735	IDE	involved_in	GO:0043171	GO_REF:0000033	IBA	PANTHER:PTN000220551|UniProtKB:P14735	P	Insulin-degrading enzyme	IDE	protein	taxon:9606	20240801	GO_Central		
UniProtKB	P14735	IDE	involved_in	GO:0043171	PMID:20364150	IDA		P	Insulin-degrading enzyme	IDE	protein	taxon:9606	20190322	UniProt		
UniProtKB	P14735	IDE	involved_in	GO:0045732	PMID:22383525	TAS		P	Insulin-degrading enzyme	IDE	protein	taxon:9606	20210428	ARUK-UCL	occurs_in(CL:0000127),has_input(UniProtKB:P05067-PRO_0000000092)	
UniProtKB	P14735	IDE	involved_in	GO:0045861	GO_REF:0000107	IEA	UniProtKB:P35559|ensembl:ENSRNOP00000074304	P	Insulin-degrading enzyme	IDE	protein	taxon:9606	20260724	Ensembl		
UniProtKB	P14735	IDE	involved_in	GO:0050435	GO_REF:0000033	IBA	PANTHER:PTN002884991|RGD:2861|UniProtKB:P14735	P	Insulin-degrading enzyme	IDE	protein	taxon:9606	20241121	GO_Central		
UniProtKB	P14735	IDE	involved_in	GO:0050435	GO_REF:0000107	IEA	UniProtKB:P35559|ensembl:ENSRNOP00000074304	P	Insulin-degrading enzyme	IDE	protein	taxon:9606	20260724	Ensembl		
UniProtKB	P14735	IDE	involved_in	GO:0050435	PMID:17613531	IDA		P	Insulin-degrading enzyme	IDE	protein	taxon:9606	20090716	UniProt		
UniProtKB	P14735	IDE	involved_in	GO:0050435	PMID:26968463	IDA		P	Insulin-degrading enzyme	IDE	protein	taxon:9606	20190211	UniProt		
UniProtKB	P14735	IDE	involved_in	GO:0050435	PMID:9830016	IDA		P	Insulin-degrading enzyme	IDE	protein	taxon:9606	20191112	UniProt	occurs_in(CL:0000129)	
UniProtKB	P14735	IDE	involved_in	GO:0097242	GO_REF:0000024	ISS	UniProtKB:P35559	P	Insulin-degrading enzyme	IDE	protein	taxon:9606	20181108	ARUK-UCL	has_start_location(CL:0010012),has_target_end_location(GO:0005576),has_target_start_location(GO:0005576)	
UniProtKB	P14735	IDE	involved_in	GO:0097242	GO_REF:0000024	ISS	UniProtKB:P35559	P	Insulin-degrading enzyme	IDE	protein	taxon:9606	20181108	ARUK-UCL	occurs_in(UBERON:0001950),occurs_in(GO:0005576)	
UniProtKB	P14735	IDE	involved_in	GO:0097242	GO_REF:0000024	ISS	UniProtKB:Q9JHR7	P	Insulin-degrading enzyme	IDE	protein	taxon:9606	20210428	ARUK-UCL	occurs_in(CL:0000129),occurs_in(GO:0005576),has_input(UniProtKB:P05067-PRO_0000000092)	
UniProtKB	P14735	IDE	involved_in	GO:0097242	GO_REF:0000107	IEA	UniProtKB:P35559|ensembl:ENSRNOP00000074304	P	Insulin-degrading enzyme	IDE	protein	taxon:9606	20260724	Ensembl		
UniProtKB	P14735	IDE	involved_in	GO:0097242	GO_REF:0000117	IEA	ARBA:ARBA00089801	P	Insulin-degrading enzyme	IDE	protein	taxon:9606	20260727	UniProt		
UniProtKB	P14735	IDE	involved_in	GO:0097242	PMID:10684867	IMP		P	Insulin-degrading enzyme	IDE	protein	taxon:9606	20181008	ARUK-UCL		
UniProtKB	P14735	IDE	involved_in	GO:0097242	PMID:16511862	IMP		P	Insulin-degrading enzyme	IDE	protein	taxon:9606	20181008	ARUK-UCL	occurs_in(CL:0002139),occurs_in(CL:1001602)	
UniProtKB	P14735	IDE	involved_in	GO:0150094	GO_REF:0000024	ISS	UniProtKB:P35559	P	Insulin-degrading enzyme	IDE	protein	taxon:9606	20181105	ARUK-UCL	occurs_in(CL:0000129)	
UniProtKB	P14735	IDE	involved_in	GO:0150094	GO_REF:0000107	IEA	UniProtKB:P35559|ensembl:ENSRNOP00000074304	P	Insulin-degrading enzyme	IDE	protein	taxon:9606	20260724	Ensembl		
UniProtKB	P14735	IDE	involved_in	GO:0150094	PMID:23525105	IMP		P	Insulin-degrading enzyme	IDE	protein	taxon:9606	20181108	ARUK-UCL	has_input(UniProtKB:P05067-PRO_0000000093),occurs_in(GO:0005739)	
UniProtKB	P14735	IDE	involved_in	GO:1901142	PMID:18448515	IDA		P	Insulin-degrading enzyme	IDE	protein	taxon:9606	20120927	UniProt		
UniProtKB	P14735	IDE	involved_in	GO:1901143	GO_REF:0000033	IBA	FB:FBgn0001247|MGI:MGI:96412|PANTHER:PTN000932751|UniProtKB:P14735	P	Insulin-degrading enzyme	IDE	protein	taxon:9606	20250626	GO_Central		
UniProtKB	P14735	IDE	involved_in	GO:1901143	PMID:19321446	IDA		P	Insulin-degrading enzyme	IDE	protein	taxon:9606	20190211	UniProt		
UniProtKB	P14735	IDE	involved_in	GO:1901143	PMID:9231799	IDA		P	Insulin-degrading enzyme	IDE	protein	taxon:9606	20120821	UniProt		
UniProtKB	P14735	IDE	involved_in	GO:1901143	PMID:9830016	IDA		P	Insulin-degrading enzyme	IDE	protein	taxon:9606	20120822	UniProt		
UniProtKB	P14735	IDE	involved_in	GO:1903715	PMID:23525105	IGI	UniProtKB:P05067	P	Insulin-degrading enzyme	IDE	protein	taxon:9606	20181008	ARUK-UCL	occurs_in(GO:0005739)	
UniProtKB	P14735	IDE	is_active_in	GO:0005739	GO_REF:0000033	IBA	PANTHER:PTN000220551|SGD:S000004381|UniProtKB:P14735	C	Insulin-degrading enzyme	IDE	protein	taxon:9606	20210906	GO_Central		
UniProtKB	P14735	IDE	is_active_in	GO:0005782	GO_REF:0000033	IBA	PANTHER:PTN000220589|RGD:2861	C	Insulin-degrading enzyme	IDE	protein	taxon:9606	20170228	GO_Central		
UniProtKB	P14735	IDE	is_active_in	GO:0005829	GO_REF:0000033	IBA	PANTHER:PTN000220551|RGD:2861|UniProtKB:P14735	C	Insulin-degrading enzyme	IDE	protein	taxon:9606	20230604	GO_Central		
UniProtKB	P14735	IDE	located_in	GO:0005576	GO_REF:0000024	ISS	UniProtKB:P35559	C	Insulin-degrading enzyme	IDE	protein	taxon:9606	20181008	ARUK-UCL	adjacent_to(CL:0000129)	
UniProtKB	P14735	IDE	located_in	GO:0005576	GO_REF:0000044	IEA	UniProtKB-SubCell:SL-0243	C	Insulin-degrading enzyme	IDE	protein	taxon:9606	20260727	UniProt		
UniProtKB	P14735	IDE	located_in	GO:0005576	GO_REF:0000107	IEA	UniProtKB:P35559|ensembl:ENSRNOP00000074304	C	Insulin-degrading enzyme	IDE	protein	taxon:9606	20260724	Ensembl		
UniProtKB	P14735	IDE	located_in	GO:0005576	GO_REF:0000117	IEA	ARBA:ARBA00027128	C	Insulin-degrading enzyme	IDE	protein	taxon:9606	20260727	UniProt		
UniProtKB	P14735	IDE	located_in	GO:0005576	PMID:10684867	TAS		C	Insulin-degrading enzyme	IDE	protein	taxon:9606	20181002	ARUK-UCL	adjacent_to(CL:0000129)|part_of(UBERON:0001359)	
UniProtKB	P14735	IDE	located_in	GO:0005576	PMID:9830016	IDA		C	Insulin-degrading enzyme	IDE	protein	taxon:9606	20120612	UniProt	part_of(CL:0000129)	
UniProtKB	P14735	IDE	located_in	GO:0005634	PMID:15285718	IDA		C	Insulin-degrading enzyme	IDE	protein	taxon:9606	20120713	UniProt		
UniProtKB	P14735	IDE	located_in	GO:0005634	PMID:9231799	IDA		C	Insulin-degrading enzyme	IDE	protein	taxon:9606	20120713	UniProt		
UniProtKB	P14735	IDE	located_in	GO:0005737	PMID:18226493	IDA		C	Insulin-degrading enzyme	IDE	protein	taxon:9606	20120427	UniProt	part_of(CL:0010012)	
UniProtKB	P14735	IDE	located_in	GO:0005737	PMID:23525105	IDA		C	Insulin-degrading enzyme	IDE	protein	taxon:9606	20181008	ARUK-UCL		
UniProtKB	P14735	IDE	located_in	GO:0005737	PMID:9231799	IDA		C	Insulin-degrading enzyme	IDE	protein	taxon:9606	20120713	UniProt		
UniProtKB	P14735	IDE	located_in	GO:0005739	GO_REF:0000117	IEA	ARBA:ARBA00026962	C	Insulin-degrading enzyme	IDE	protein	taxon:9606	20260727	UniProt		
UniProtKB	P14735	IDE	located_in	GO:0005739	PMID:15285718	IDA		C	Insulin-degrading enzyme	IDE	protein	taxon:9606	20120713	UniProt		
UniProtKB	P14735	IDE	located_in	GO:0005739	PMID:23525105	IDA		C	Insulin-degrading enzyme	IDE	protein	taxon:9606	20181008	ARUK-UCL		
UniProtKB	P14735	IDE	located_in	GO:0005739	PMID:34800366	HTP		C	Insulin-degrading enzyme	IDE	protein	taxon:9606	20240711	FlyBase		
UniProtKB	P14735	IDE	located_in	GO:0005777	PMID:10684867	TAS		C	Insulin-degrading enzyme	IDE	protein	taxon:9606	20181002	ARUK-UCL		
UniProtKB	P14735	IDE	located_in	GO:0005777	PMID:9231799	IDA		C	Insulin-degrading enzyme	IDE	protein	taxon:9606	20120713	UniProt		
UniProtKB	P14735	IDE	located_in	GO:0005782	GO_REF:0000107	IEA	UniProtKB:P35559|ensembl:ENSRNOP00000074304	C	Insulin-degrading enzyme	IDE	protein	taxon:9606	20260724	Ensembl		
UniProtKB	P14735	IDE	located_in	GO:0005782	Reactome:R-HSA-9033235	TAS		C	Insulin-degrading enzyme	IDE	protein	taxon:9606	20171220	Reactome		
UniProtKB	P14735	IDE	located_in	GO:0005829	GO_REF:0000044	IEA	UniProtKB-SubCell:SL-0091	C	Insulin-degrading enzyme	IDE	protein	taxon:9606	20260727	UniProt		
UniProtKB	P14735	IDE	located_in	GO:0005829	PMID:10684867	TAS		C	Insulin-degrading enzyme	IDE	protein	taxon:9606	20181002	ARUK-UCL		
UniProtKB	P14735	IDE	located_in	GO:0005829	PMID:15285718	IDA		C	Insulin-degrading enzyme	IDE	protein	taxon:9606	20120713	UniProt		
UniProtKB	P14735	IDE	located_in	GO:0005829	PMID:20364150	IDA		C	Insulin-degrading enzyme	IDE	protein	taxon:9606	20190322	UniProt		
UniProtKB	P14735	IDE	located_in	GO:0005829	PMID:9830016	IDA		C	Insulin-degrading enzyme	IDE	protein	taxon:9606	20120612	UniProt		
UniProtKB	P14735	IDE	located_in	GO:0005829	Reactome:R-HSA-9033235	TAS		C	Insulin-degrading enzyme	IDE	protein	taxon:9606	20171220	Reactome		
UniProtKB	P14735	IDE	located_in	GO:0005829	Reactome:R-HSA-9033236	TAS		C	Insulin-degrading enzyme	IDE	protein	taxon:9606	20171220	Reactome		
UniProtKB	P14735	IDE	located_in	GO:0005886	GO_REF:0000024	ISS	UniProtKB:P35559	C	Insulin-degrading enzyme	IDE	protein	taxon:9606	20240703	UniProt		
UniProtKB	P14735	IDE	located_in	GO:0005886	GO_REF:0000044	IEA	UniProtKB-SubCell:SL-0039	C	Insulin-degrading enzyme	IDE	protein	taxon:9606	20260727	UniProt		
UniProtKB	P14735	IDE	located_in	GO:0005886	GO_REF:0000117	IEA	ARBA:ARBA00027801	C	Insulin-degrading enzyme	IDE	protein	taxon:9606	20260727	UniProt		
UniProtKB	P14735	IDE	located_in	GO:0009897	PMID:16511862	IDA		C	Insulin-degrading enzyme	IDE	protein	taxon:9606	20181008	ARUK-UCL	part_of(CL:0002139),part_of(CL:1001602),part_of(GO:0009986),part_of(GO:0016323)	
UniProtKB	P14735	IDE	located_in	GO:0009986	GO_REF:0000024	ISS	UniProtKB:P35559	C	Insulin-degrading enzyme	IDE	protein	taxon:9606	20181008	ARUK-UCL	part_of(CL:0000540)	
UniProtKB	P14735	IDE	located_in	GO:0009986	GO_REF:0000107	IEA	UniProtKB:P35559|ensembl:ENSRNOP00000074304	C	Insulin-degrading enzyme	IDE	protein	taxon:9606	20260724	Ensembl		
UniProtKB	P14735	IDE	located_in	GO:0009986	PMID:16511862	IDA		C	Insulin-degrading enzyme	IDE	protein	taxon:9606	20181008	ARUK-UCL	part_of(CL:0002139),part_of(CL:1001602)	
UniProtKB	P14735	IDE	located_in	GO:0009986	PMID:17055432	IDA		C	Insulin-degrading enzyme	IDE	protein	taxon:9606	20120914	UniProt		
UniProtKB	P14735	IDE	located_in	GO:0016323	PMID:16511862	IMP		C	Insulin-degrading enzyme	IDE	protein	taxon:9606	20181008	ARUK-UCL	part_of(CL:0002139),part_of(CL:1001602),part_of(GO:0009986)	
UniProtKB	P14735	IDE	located_in	GO:0070062	GO_REF:0000024	ISS	UniProtKB:Q9JHR7	C	Insulin-degrading enzyme	IDE	protein	taxon:9606	20181112	ARUK-UCL	produced_by(CL:0000129)	
UniProtKB	P14735	IDE	part_of	GO:0031597	GO_REF:0000107	IEA	UniProtKB:P35559|ensembl:ENSRNOP00000074304	C	Insulin-degrading enzyme	IDE	protein	taxon:9606	20260724	Ensembl		
UniProtKB	P14770	GP9	enables	GO:0005515	PMID:1730602	IPI	UniProtKB:P40197	F	Platelet glycoprotein IX	GP9	protein	taxon:9606	20260725	IntAct		
UniProtKB	P14770	GP9	enables	GO:0005515	PMID:25416956	IPI	UniProtKB:O43597	F	Platelet glycoprotein IX	GP9	protein	taxon:9606	20260725	IntAct		
UniProtKB	P14770	GP9	enables	GO:0005515	PMID:25416956	IPI	UniProtKB:P49639	F	Platelet glycoprotein IX	GP9	protein	taxon:9606	20260725	IntAct		
UniProtKB	P14770	GP9	enables	GO:0005515	PMID:31515488	IPI	UniProtKB:P49639	F	Platelet glycoprotein IX	GP9	protein	taxon:9606	20260725	IntAct		
UniProtKB	P14770	GP9	involved_in	GO:0007155	PMID:2771955	NAS		P	Platelet glycoprotein IX	GP9	protein	taxon:9606	20040811	PINC		
UniProtKB	P14770	GP9	involved_in	GO:0007596	GO_REF:0000107	IEA	UniProtKB:O88186|ensembl:ENSMUSP00000032133	P	Platelet glycoprotein IX	GP9	protein	taxon:9606	20260724	Ensembl		
UniProtKB	P14770	GP9	involved_in	GO:0007596	PMID:9432024	TAS		P	Platelet glycoprotein IX	GP9	protein	taxon:9606	20030904	PINC		
UniProtKB	P14770	GP9	involved_in	GO:0007597	PMID:10501658	IPI		P	Platelet glycoprotein IX	GP9	protein	taxon:9606	20250807	ComplexPortal		
UniProtKB	P14770	GP9	involved_in	GO:0007597	PMID:16293600	NAS		P	Platelet glycoprotein IX	GP9	protein	taxon:9606	20251103	ComplexPortal		
UniProtKB	P14770	GP9	involved_in	GO:0010572	PMID:16293600	NAS		P	Platelet glycoprotein IX	GP9	protein	taxon:9606	20251103	ComplexPortal		
UniProtKB	P14770	GP9	involved_in	GO:0010572	PMID:1939645	IDA		P	Platelet glycoprotein IX	GP9	protein	taxon:9606	20250807	ComplexPortal		
UniProtKB	P14770	GP9	involved_in	GO:0035855	GO_REF:0000107	IEA	UniProtKB:O88186|ensembl:ENSMUSP00000032133	P	Platelet glycoprotein IX	GP9	protein	taxon:9606	20260724	Ensembl		
UniProtKB	P14770	GP9	involved_in	GO:0035855	PMID:16293600	NAS		P	Platelet glycoprotein IX	GP9	protein	taxon:9606	20251103	ComplexPortal		
UniProtKB	P14770	GP9	involved_in	GO:0051209	PMID:16293600	NAS		P	Platelet glycoprotein IX	GP9	protein	taxon:9606	20251103	ComplexPortal		
UniProtKB	P14770	GP9	involved_in	GO:0051209	PMID:1939645	IDA		P	Platelet glycoprotein IX	GP9	protein	taxon:9606	20250807	ComplexPortal		
UniProtKB	P14770	GP9	located_in	GO:0005886	PMID:10429193	TAS		C	Platelet glycoprotein IX	GP9	protein	taxon:9606	20030904	PINC		
UniProtKB	P14770	GP9	located_in	GO:0005886	PMID:2771955	TAS		C	Platelet glycoprotein IX	GP9	protein	taxon:9606	20030904	PINC		
UniProtKB	P14770	GP9	located_in	GO:0005886	Reactome:R-HSA-114670	TAS		C	Platelet glycoprotein IX	GP9	protein	taxon:9606	20130503	Reactome		
UniProtKB	P14770	GP9	located_in	GO:0005886	Reactome:R-HSA-158145	TAS		C	Platelet glycoprotein IX	GP9	protein	taxon:9606	20130503	Reactome		
UniProtKB	P14770	GP9	located_in	GO:0005886	Reactome:R-HSA-158300	TAS		C	Platelet glycoprotein IX	GP9	protein	taxon:9606	20130503	Reactome		
UniProtKB	P14770	GP9	located_in	GO:0005886	Reactome:R-HSA-158333	TAS		C	Platelet glycoprotein IX	GP9	protein	taxon:9606	20130503	Reactome		
UniProtKB	P14770	GP9	located_in	GO:0005886	Reactome:R-HSA-158419	TAS		C	Platelet glycoprotein IX	GP9	protein	taxon:9606	20130503	Reactome		
UniProtKB	P14770	GP9	located_in	GO:0005886	Reactome:R-HSA-429529	TAS		C	Platelet glycoprotein IX	GP9	protein	taxon:9606	20130503	Reactome		
UniProtKB	P14770	GP9	located_in	GO:0005886	Reactome:R-HSA-430073	TAS		C	Platelet glycoprotein IX	GP9	protein	taxon:9606	20130503	Reactome		
UniProtKB	P14770	GP9	located_in	GO:0005886	Reactome:R-HSA-430076	TAS		C	Platelet glycoprotein IX	GP9	protein	taxon:9606	20130503	Reactome		
UniProtKB	P14770	GP9	located_in	GO:0005886	Reactome:R-HSA-430096	TAS		C	Platelet glycoprotein IX	GP9	protein	taxon:9606	20130503	Reactome		
UniProtKB	P14770	GP9	located_in	GO:0005886	Reactome:R-HSA-443402	TAS		C	Platelet glycoprotein IX	GP9	protein	taxon:9606	20130503	Reactome		
UniProtKB	P14770	GP9	located_in	GO:0005886	Reactome:R-HSA-443418	TAS		C	Platelet glycoprotein IX	GP9	protein	taxon:9606	20130503	Reactome		
UniProtKB	P14770	GP9	located_in	GO:0005886	Reactome:R-HSA-9653838	TAS		C	Platelet glycoprotein IX	GP9	protein	taxon:9606	20130503	Reactome		
UniProtKB	P14770	GP9	located_in	GO:0005886	Reactome:R-HSA-9655851	TAS		C	Platelet glycoprotein IX	GP9	protein	taxon:9606	20130503	Reactome		
UniProtKB	P14770	GP9	located_in	GO:0005886	Reactome:R-HSA-9657706	TAS		C	Platelet glycoprotein IX	GP9	protein	taxon:9606	20130503	Reactome		
UniProtKB	P14770	GP9	located_in	GO:0005886	Reactome:R-HSA-9673223	TAS		C	Platelet glycoprotein IX	GP9	protein	taxon:9606	20130503	Reactome		
UniProtKB	P14770	GP9	located_in	GO:0005886	Reactome:R-HSA-9823065	TAS		C	Platelet glycoprotein IX	GP9	protein	taxon:9606	20130503	Reactome		
UniProtKB	P14770	GP9	located_in	GO:0005886	Reactome:R-HSA-9823706	TAS		C	Platelet glycoprotein IX	GP9	protein	taxon:9606	20130503	Reactome		
UniProtKB	P14770	GP9	located_in	GO:0005886	Reactome:R-HSA-9844251	TAS		C	Platelet glycoprotein IX	GP9	protein	taxon:9606	20130503	Reactome		
UniProtKB	P14770	GP9	located_in	GO:0005886	Reactome:R-HSA-9936430	TAS		C	Platelet glycoprotein IX	GP9	protein	taxon:9606	20130503	Reactome		
UniProtKB	P14770	GP9	located_in	GO:0005886	Reactome:R-HSA-9936451	TAS		C	Platelet glycoprotein IX	GP9	protein	taxon:9606	20130503	Reactome		
UniProtKB	P14770	GP9	located_in	GO:0016020	GO_REF:0000044	IEA	UniProtKB-SubCell:SL-0162	C	Platelet glycoprotein IX	GP9	protein	taxon:9606	20260727	UniProt		
UniProtKB	P14770	GP9	part_of	GO:1990779	PMID:16293600	NAS		C	Platelet glycoprotein IX	GP9	protein	taxon:9606	20251103	ComplexPortal		
UniProtKB	P14770	GP9	part_of	GO:1990779	PMID:1730602	IPI		C	Platelet glycoprotein IX	GP9	protein	taxon:9606	20250807	ComplexPortal		
UniProtKB	P14778	IL1R1	enables	GO:0004888	PMID:2530587	TAS		F	Interleukin-1 receptor type 1	IL1R1|IL1R|IL1RA|IL1RT1	protein	taxon:9606	20030904	PINC		
UniProtKB	P14778	IL1R1	enables	GO:0004896	GO_REF:0000117	IEA	ARBA:ARBA00043425	F	Interleukin-1 receptor type 1	IL1R1|IL1R|IL1RA|IL1RT1	protein	taxon:9606	20260727	UniProt		
UniProtKB	P14778	IL1R1	enables	GO:0004908	GO_REF:0000002	IEA	InterPro:IPR004074	F	Interleukin-1 receptor type 1	IL1R1|IL1R|IL1RA|IL1RT1	protein	taxon:9606	20260727	InterPro		
UniProtKB	P14778	IL1R1	enables	GO:0004908	GO_REF:0000033	IBA	MGI:MGI:96545|PANTHER:PTN000223709|UniProtKB:P14778	F	Interleukin-1 receptor type 1	IL1R1|IL1R|IL1RA|IL1RT1	protein	taxon:9606	20240409	GO_Central		
UniProtKB	P14778	IL1R1	enables	GO:0004908	PMID:10191101	TAS		F	Interleukin-1 receptor type 1	IL1R1|IL1R|IL1RA|IL1RT1	protein	taxon:9606	20030904	PINC		
UniProtKB	P14778	IL1R1	enables	GO:0004908	PMID:10383454	IDA		F	Interleukin-1 receptor type 1	IL1R1|IL1R|IL1RA|IL1RT1	protein	taxon:9606	20090309	BHF-UCL		
UniProtKB	P14778	IL1R1	enables	GO:0004908	PMID:2950091	IDA		F	Interleukin-1 receptor type 1	IL1R1|IL1R|IL1RA|IL1RT1	protein	taxon:9606	20220512	UniProt	part_of(GO:0070498)	
UniProtKB	P14778	IL1R1	enables	GO:0004909	GO_REF:0000002	IEA	InterPro:IPR004076	F	Interleukin-1 receptor type 1	IL1R1|IL1R|IL1RA|IL1RT1	protein	taxon:9606	20260727	InterPro		
UniProtKB	P14778	IL1R1	enables	GO:0004909	PMID:9120302	TAS		F	Interleukin-1 receptor type 1	IL1R1|IL1R|IL1RA|IL1RT1	protein	taxon:9606	20030904	PINC		
UniProtKB	P14778	IL1R1	enables	GO:0005161	PMID:16477012	IPI	UniProtKB:P09619	F	Interleukin-1 receptor type 1	IL1R1|IL1R|IL1RA|IL1RT1	protein	taxon:9606	20081124	BHF-UCL		
UniProtKB	P14778	IL1R1	enables	GO:0005515	PMID:12925853	IPI	UniProtKB:Q6IA17	F	Interleukin-1 receptor type 1	IL1R1|IL1R|IL1RA|IL1RT1	protein	taxon:9606	20051010	HGNC-UCL		
UniProtKB	P14778	IL1R1	enables	GO:0005515	PMID:16286467	IPI	UniProtKB:Q9Y4K3	F	Interleukin-1 receptor type 1	IL1R1|IL1R|IL1RA|IL1RT1	protein	taxon:9606	20260725	IntAct		
UniProtKB	P14778	IL1R1	enables	GO:0005515	PMID:16477012	IPI	UniProtKB:P09619	F	Interleukin-1 receptor type 1	IL1R1|IL1R|IL1RA|IL1RT1	protein	taxon:9606	20260725	IntAct		
UniProtKB	P14778	IL1R1	enables	GO:0005515	PMID:33961781	IPI	UniProtKB:P18510	F	Interleukin-1 receptor type 1	IL1R1|IL1R|IL1RA|IL1RT1	protein	taxon:9606	20260725	IntAct		
UniProtKB	P14778	IL1R1	enables	GO:0005515	PMID:9062194	IPI	UniProtKB:P18510	F	Interleukin-1 receptor type 1	IL1R1|IL1R|IL1RA|IL1RT1	protein	taxon:9606	20260725	IntAct		
UniProtKB	P14778	IL1R1	enables	GO:0061809	GO_REF:0000003	IEA	EC:3.2.2.6	F	Interleukin-1 receptor type 1	IL1R1|IL1R|IL1RA|IL1RT1	protein	taxon:9606	20260727	UniProt		
UniProtKB	P14778	IL1R1	involved_in	GO:0006955	PMID:9120302	TAS		P	Interleukin-1 receptor type 1	IL1R1|IL1R|IL1RA|IL1RT1	protein	taxon:9606	20030904	PINC		
UniProtKB	P14778	IL1R1	involved_in	GO:0007165	GO_REF:0000002	IEA	InterPro:IPR000157	P	Interleukin-1 receptor type 1	IL1R1|IL1R|IL1RA|IL1RT1	protein	taxon:9606	20260727	InterPro		
UniProtKB	P14778	IL1R1	involved_in	GO:0007166	PMID:1833184	TAS		P	Interleukin-1 receptor type 1	IL1R1|IL1R|IL1RA|IL1RT1	protein	taxon:9606	20030904	PINC		
UniProtKB	P14778	IL1R1	involved_in	GO:0010641	PMID:16477012	IDA		P	Interleukin-1 receptor type 1	IL1R1|IL1R|IL1RA|IL1RT1	protein	taxon:9606	20241216	BHF-UCL		
UniProtKB	P14778	IL1R1	involved_in	GO:0014805	PMID:16477012	NAS		P	Interleukin-1 receptor type 1	IL1R1|IL1R|IL1RA|IL1RT1	protein	taxon:9606	20241216	BHF-UCL		
UniProtKB	P14778	IL1R1	involved_in	GO:0032729	PMID:10653850	IDA		P	Interleukin-1 receptor type 1	IL1R1|IL1R|IL1RA|IL1RT1	protein	taxon:9606	20180514	UniProt		
UniProtKB	P14778	IL1R1	involved_in	GO:0043123	PMID:10383454	IMP		P	Interleukin-1 receptor type 1	IL1R1|IL1R|IL1RA|IL1RT1	protein	taxon:9606	20241101	BHF-UCL	part_of(GO:0070498)	
UniProtKB	P14778	IL1R1	involved_in	GO:0050727	GO_REF:0000033	IBA	MGI:MGI:1913107|MGI:MGI:96545|PANTHER:PTN000223708	P	Interleukin-1 receptor type 1	IL1R1|IL1R|IL1RA|IL1RT1	protein	taxon:9606	20190308	GO_Central		
UniProtKB	P14778	IL1R1	involved_in	GO:0050728	PMID:33391283	NAS		P	Interleukin-1 receptor type 1	IL1R1|IL1R|IL1RA|IL1RT1	protein	taxon:9606	20241108	ComplexPortal		
UniProtKB	P14778	IL1R1	involved_in	GO:0051897	PMID:16477012	IDA		P	Interleukin-1 receptor type 1	IL1R1|IL1R|IL1RA|IL1RT1	protein	taxon:9606	20241216	BHF-UCL	part_of(GO:0014805)	
UniProtKB	P14778	IL1R1	involved_in	GO:0070498	GO_REF:0000033	IBA	MGI:MGI:96545|PANTHER:PTN000223712|RGD:2892|UniProtKB:P14778	P	Interleukin-1 receptor type 1	IL1R1|IL1R|IL1RA|IL1RT1	protein	taxon:9606	20190308	GO_Central		
UniProtKB	P14778	IL1R1	involved_in	GO:0070498	GO_REF:0000117	IEA	ARBA:ARBA00084869	P	Interleukin-1 receptor type 1	IL1R1|IL1R|IL1RA|IL1RT1	protein	taxon:9606	20260727	UniProt		
UniProtKB	P14778	IL1R1	involved_in	GO:0070498	PMID:10383454	IDA		P	Interleukin-1 receptor type 1	IL1R1|IL1R|IL1RA|IL1RT1	protein	taxon:9606	20090424	BHF-UCL		
UniProtKB	P14778	IL1R1	involved_in	GO:0070498	PMID:2950091	IDA		P	Interleukin-1 receptor type 1	IL1R1|IL1R|IL1RA|IL1RT1	protein	taxon:9606	20220512	UniProt		
UniProtKB	P14778	IL1R1	involved_in	GO:0070555	PMID:10383454	IDA		P	Interleukin-1 receptor type 1	IL1R1|IL1R|IL1RA|IL1RT1	protein	taxon:9606	20090629	BHF-UCL		
UniProtKB	P14778	IL1R1	involved_in	GO:2000556	PMID:10653850	IDA		P	Interleukin-1 receptor type 1	IL1R1|IL1R|IL1RA|IL1RT1	protein	taxon:9606	20180514	UniProt		
UniProtKB	P14778	IL1R1	involved_in	GO:2000660	PMID:23847621	NAS		P	Interleukin-1 receptor type 1	IL1R1|IL1R|IL1RA|IL1RT1	protein	taxon:9606	20241108	ComplexPortal		
UniProtKB	P14778	IL1R1	is_active_in	GO:0005886	GO_REF:0000033	IBA	MGI:MGI:106588|MGI:MGI:96545|MGI:MGI:98427|PANTHER:PTN002628173|RGD:2894|RGD:727891|UniProtKB:O95256|UniProtKB:P14778|UniProtKB:P18627|UniProtKB:P27930|UniProtKB:Q01638|UniProtKB:Q13478|UniProtKB:Q9NPH3|UniProtKB:Q9NZN1	C	Interleukin-1 receptor type 1	IL1R1|IL1R|IL1RA|IL1RT1	protein	taxon:9606	20260528	GO_Central		
UniProtKB	P14778	IL1R1	is_active_in	GO:0009986	GO_REF:0000033	IBA	MGI:MGI:106588|MGI:MGI:2687319|MGI:MGI:96545|MGI:MGI:98427|PANTHER:PTN002628173|RGD:2892|RGD:2894|ZFIN:ZDB-GENE-080303-3	C	Interleukin-1 receptor type 1	IL1R1|IL1R|IL1RA|IL1RT1	protein	taxon:9606	20240409	GO_Central		
UniProtKB	P14778	IL1R1	located_in	GO:0005576	GO_REF:0000044	IEA	UniProtKB-SubCell:SL-0243	C	Interleukin-1 receptor type 1	IL1R1|IL1R|IL1RA|IL1RT1	protein	taxon:9606	20260727	UniProt		
UniProtKB	P14778	IL1R1	located_in	GO:0005886	GO_REF:0000044	IEA	UniProtKB-SubCell:SL-0039	C	Interleukin-1 receptor type 1	IL1R1|IL1R|IL1RA|IL1RT1	protein	taxon:9606	20260727	UniProt		
UniProtKB	P14778	IL1R1	located_in	GO:0005886	PMID:2530587	TAS		C	Interleukin-1 receptor type 1	IL1R1|IL1R|IL1RA|IL1RT1	protein	taxon:9606	20030904	PINC		
UniProtKB	P14778	IL1R1	located_in	GO:0005886	Reactome:R-HSA-445752	TAS		C	Interleukin-1 receptor type 1	IL1R1|IL1R|IL1RA|IL1RT1	protein	taxon:9606	20100517	Reactome		
UniProtKB	P14778	IL1R1	located_in	GO:0005886	Reactome:R-HSA-445753	TAS		C	Interleukin-1 receptor type 1	IL1R1|IL1R|IL1RA|IL1RT1	protein	taxon:9606	20100517	Reactome		
UniProtKB	P14778	IL1R1	located_in	GO:0005886	Reactome:R-HSA-445757	TAS		C	Interleukin-1 receptor type 1	IL1R1|IL1R|IL1RA|IL1RT1	protein	taxon:9606	20100517	Reactome		
UniProtKB	P14778	IL1R1	located_in	GO:0005886	Reactome:R-HSA-446634	TAS		C	Interleukin-1 receptor type 1	IL1R1|IL1R|IL1RA|IL1RT1	protein	taxon:9606	20100517	Reactome		
UniProtKB	P14778	IL1R1	located_in	GO:0005886	Reactome:R-HSA-446648	TAS		C	Interleukin-1 receptor type 1	IL1R1|IL1R|IL1RA|IL1RT1	protein	taxon:9606	20100517	Reactome		
UniProtKB	P14778	IL1R1	located_in	GO:0005886	Reactome:R-HSA-446684	TAS		C	Interleukin-1 receptor type 1	IL1R1|IL1R|IL1RA|IL1RT1	protein	taxon:9606	20100517	Reactome		
UniProtKB	P14778	IL1R1	located_in	GO:0005886	Reactome:R-HSA-446692	TAS		C	Interleukin-1 receptor type 1	IL1R1|IL1R|IL1RA|IL1RT1	protein	taxon:9606	20100517	Reactome		
UniProtKB	P14778	IL1R1	located_in	GO:0005886	Reactome:R-HSA-446694	TAS		C	Interleukin-1 receptor type 1	IL1R1|IL1R|IL1RA|IL1RT1	protein	taxon:9606	20100517	Reactome		
UniProtKB	P14778	IL1R1	located_in	GO:0005886	Reactome:R-HSA-446701	TAS		C	Interleukin-1 receptor type 1	IL1R1|IL1R|IL1RA|IL1RT1	protein	taxon:9606	20100517	Reactome		
UniProtKB	P14778	IL1R1	located_in	GO:0005886	Reactome:R-HSA-446862	TAS		C	Interleukin-1 receptor type 1	IL1R1|IL1R|IL1RA|IL1RT1	protein	taxon:9606	20100517	Reactome		
UniProtKB	P14778	IL1R1	located_in	GO:0005886	Reactome:R-HSA-446868	TAS		C	Interleukin-1 receptor type 1	IL1R1|IL1R|IL1RA|IL1RT1	protein	taxon:9606	20100517	Reactome		
UniProtKB	P14778	IL1R1	located_in	GO:0005886	Reactome:R-HSA-446894	TAS		C	Interleukin-1 receptor type 1	IL1R1|IL1R|IL1RA|IL1RT1	protein	taxon:9606	20100517	Reactome		
UniProtKB	P14778	IL1R1	located_in	GO:0005886	Reactome:R-HSA-450133	TAS		C	Interleukin-1 receptor type 1	IL1R1|IL1R|IL1RA|IL1RT1	protein	taxon:9606	20100517	Reactome		
UniProtKB	P14778	IL1R1	located_in	GO:0005886	Reactome:R-HSA-8937656	TAS		C	Interleukin-1 receptor type 1	IL1R1|IL1R|IL1RA|IL1RT1	protein	taxon:9606	20100517	Reactome		
UniProtKB	P14778	IL1R1	located_in	GO:0005886	Reactome:R-HSA-9681763	TAS		C	Interleukin-1 receptor type 1	IL1R1|IL1R|IL1RA|IL1RT1	protein	taxon:9606	20100517	Reactome		
UniProtKB	P14778	IL1R1	located_in	GO:0016020	GO_REF:0000044	IEA	UniProtKB-SubCell:SL-0162	C	Interleukin-1 receptor type 1	IL1R1|IL1R|IL1RA|IL1RT1	protein	taxon:9606	20260727	UniProt		
UniProtKB	P14778	IL1R1	located_in	GO:0016020	PMID:16477012	IDA		C	Interleukin-1 receptor type 1	IL1R1|IL1R|IL1RA|IL1RT1	protein	taxon:9606	20081124	BHF-UCL		
UniProtKB	P14780	MMP9	enables	GO:0004175	PMID:12062105	EXP		F	Matrix metalloproteinase-9	MMP9|CLG4B	protein	taxon:9606	20200515	Reactome		
UniProtKB	P14780	MMP9	enables	GO:0004175	PMID:19022250	IDA		F	Matrix metalloproteinase-9	MMP9|CLG4B	protein	taxon:9606	20140930	ParkinsonsUK-UCL	has_input(UniProtKB:P37840)	
UniProtKB	P14780	MMP9	enables	GO:0004175	PMID:9256427	EXP		F	Matrix metalloproteinase-9	MMP9|CLG4B	protein	taxon:9606	20200515	Reactome		
UniProtKB	P14780	MMP9	enables	GO:0004222	GO_REF:0000002	IEA	InterPro:IPR001818|InterPro:IPR021158|InterPro:IPR021190	F	Matrix metalloproteinase-9	MMP9|CLG4B	protein	taxon:9606	20260727	InterPro		
UniProtKB	P14780	MMP9	enables	GO:0004222	GO_REF:0000003	IEA	EC:3.4.24.35	F	Matrix metalloproteinase-9	MMP9|CLG4B	protein	taxon:9606	20260727	UniProt		
UniProtKB	P14780	MMP9	enables	GO:0004222	GO_REF:0000033	IBA	AGI_LocusCode:AT1G24140|AGI_LocusCode:AT1G59970|AGI_LocusCode:AT1G70170|AGI_LocusCode:AT2G45040|AGI_LocusCode:AT4G16640|FB:FBgn0033438|FB:FBgn0035049|MGI:MGI:101900|MGI:MGI:1340026|MGI:MGI:1341867|MGI:MGI:97009|MGI:MGI:97011|PANTHER:PTN001303987|RGD:620196|RGD:621317|UniProtKB:O60882|UniProtKB:O75900|UniProtKB:P03956|UniProtKB:P08253|UniProtKB:P08254|UniProtKB:P14780|UniProtKB:P39900|UniProtKB:P45452|UniProtKB:P50281|UniProtKB:P51512|UniProtKB:Q90611|UniProtKB:Q99542	F	Matrix metalloproteinase-9	MMP9|CLG4B	protein	taxon:9606	20260528	GO_Central		
UniProtKB	P14780	MMP9	enables	GO:0004222	GO_REF:0000107	IEA	UniProtKB:P41245|ensembl:ENSMUSP00000017881	F	Matrix metalloproteinase-9	MMP9|CLG4B	protein	taxon:9606	20260724	Ensembl		
UniProtKB	P14780	MMP9	enables	GO:0004222	PMID:1480034	EXP		F	Matrix metalloproteinase-9	MMP9|CLG4B	protein	taxon:9606	20250130	UniProt		
UniProtKB	P14780	MMP9	enables	GO:0004222	PMID:16192646	IDA		F	Matrix metalloproteinase-9	MMP9|CLG4B	protein	taxon:9606	20060310	UniProt		
UniProtKB	P14780	MMP9	enables	GO:0004222	PMID:24164424	IDA		F	Matrix metalloproteinase-9	MMP9|CLG4B	protein	taxon:9606	20140411	UniProt	has_input(UniProtKB:Q16281)|has_input(UniProtKB:P29973)	
UniProtKB	P14780	MMP9	enables	GO:0004222	PMID:2551898	IDA		F	Matrix metalloproteinase-9	MMP9|CLG4B	protein	taxon:9606	20060310	UniProt		
UniProtKB	P14780	MMP9	enables	GO:0004222	PMID:9171346	IDA		F	Matrix metalloproteinase-9	MMP9|CLG4B	protein	taxon:9606	20251119	UniProt		
UniProtKB	P14780	MMP9	enables	GO:0004222	PMID:9789069	IDA		F	Matrix metalloproteinase-9	MMP9|CLG4B	protein	taxon:9606	20060808	MGI		
UniProtKB	P14780	MMP9	enables	GO:0004222	Reactome:R-HSA-1454757	TAS		F	Matrix metalloproteinase-9	MMP9|CLG4B	protein	taxon:9606	20260222	Reactome		
UniProtKB	P14780	MMP9	enables	GO:0004222	Reactome:R-HSA-1474213	TAS		F	Matrix metalloproteinase-9	MMP9|CLG4B	protein	taxon:9606	20260222	Reactome		
UniProtKB	P14780	MMP9	enables	GO:0004222	Reactome:R-HSA-1564112	TAS		F	Matrix metalloproteinase-9	MMP9|CLG4B	protein	taxon:9606	20260222	Reactome		
UniProtKB	P14780	MMP9	enables	GO:0004222	Reactome:R-HSA-1564142	TAS		F	Matrix metalloproteinase-9	MMP9|CLG4B	protein	taxon:9606	20260222	Reactome		
UniProtKB	P14780	MMP9	enables	GO:0004222	Reactome:R-HSA-1564164	TAS		F	Matrix metalloproteinase-9	MMP9|CLG4B	protein	taxon:9606	20260222	Reactome		
UniProtKB	P14780	MMP9	enables	GO:0004222	Reactome:R-HSA-2485148	TAS		F	Matrix metalloproteinase-9	MMP9|CLG4B	protein	taxon:9606	20260222	Reactome		
UniProtKB	P14780	MMP9	enables	GO:0004222	Reactome:R-HSA-3827958	TAS		F	Matrix metalloproteinase-9	MMP9|CLG4B	protein	taxon:9606	20260222	Reactome		
UniProtKB	P14780	MMP9	enables	GO:0004222	Reactome:R-HSA-8943959	TAS		F	Matrix metalloproteinase-9	MMP9|CLG4B	protein	taxon:9606	20260222	Reactome		
UniProtKB	P14780	MMP9	enables	GO:0004222	Reactome:R-NUL-2484859	TAS		F	Matrix metalloproteinase-9	MMP9|CLG4B	protein	taxon:9606	20260222	Reactome		
UniProtKB	P14780	MMP9	enables	GO:0004222	Reactome:R-NUL-2484927	TAS		F	Matrix metalloproteinase-9	MMP9|CLG4B	protein	taxon:9606	20260222	Reactome		
UniProtKB	P14780	MMP9	enables	GO:0004222	Reactome:R-NUL-2484948	TAS		F	Matrix metalloproteinase-9	MMP9|CLG4B	protein	taxon:9606	20260222	Reactome		
UniProtKB	P14780	MMP9	enables	GO:0004222	Reactome:R-NUL-3814821	TAS		F	Matrix metalloproteinase-9	MMP9|CLG4B	protein	taxon:9606	20260222	Reactome		
UniProtKB	P14780	MMP9	enables	GO:0004252	PMID:17428795	EXP		F	Matrix metalloproteinase-9	MMP9|CLG4B	protein	taxon:9606	20260222	Reactome		
UniProtKB	P14780	MMP9	enables	GO:0004252	Reactome:R-HSA-1566962	TAS		F	Matrix metalloproteinase-9	MMP9|CLG4B	protein	taxon:9606	20260222	Reactome		
UniProtKB	P14780	MMP9	enables	GO:0004252	Reactome:R-NUL-2533972	TAS		F	Matrix metalloproteinase-9	MMP9|CLG4B	protein	taxon:9606	20260222	Reactome		
UniProtKB	P14780	MMP9	enables	GO:0005515	PMID:16512877	IPI	UniProtKB:Q16610	F	Matrix metalloproteinase-9	MMP9|CLG4B	protein	taxon:9606	20091113	UniProt		
UniProtKB	P14780	MMP9	enables	GO:0005515	PMID:21441952	IPI	UniProtKB:Q8IX30	F	Matrix metalloproteinase-9	MMP9|CLG4B	protein	taxon:9606	20260725	IntAct		
UniProtKB	P14780	MMP9	enables	GO:0005515	PMID:2251898	IPI	UniProtKB:P01033	F	Matrix metalloproteinase-9	MMP9|CLG4B	protein	taxon:9606	20060310	UniProt		
UniProtKB	P14780	MMP9	enables	GO:0005515	PMID:23123160	IPI	UniProtKB:Q16819	F	Matrix metalloproteinase-9	MMP9|CLG4B	protein	taxon:9606	20260725	IntAct		
UniProtKB	P14780	MMP9	enables	GO:0005515	PMID:23123160	IPI	UniProtKB:Q16820	F	Matrix metalloproteinase-9	MMP9|CLG4B	protein	taxon:9606	20260725	IntAct		
UniProtKB	P14780	MMP9	enables	GO:0005515	PMID:23601700	IPI	UniProtKB:P13611	F	Matrix metalloproteinase-9	MMP9|CLG4B	protein	taxon:9606	20260725	IntAct		
UniProtKB	P14780	MMP9	enables	GO:0005515	PMID:29328525	IPI	UniProtKB:Q9ZFS6	F	Matrix metalloproteinase-9	MMP9|CLG4B	protein	taxon:9606	20260725	IntAct		
UniProtKB	P14780	MMP9	enables	GO:0005518	PMID:2551898	TAS		F	Matrix metalloproteinase-9	MMP9|CLG4B	protein	taxon:9606	20160705	UniProt		
UniProtKB	P14780	MMP9	enables	GO:0008233	GO_REF:0000107	IEA	UniProtKB:P41245|ensembl:ENSMUSP00000017881	F	Matrix metalloproteinase-9	MMP9|CLG4B	protein	taxon:9606	20260724	Ensembl		
UniProtKB	P14780	MMP9	enables	GO:0008233	PMID:23845380	IDA		F	Matrix metalloproteinase-9	MMP9|CLG4B	protein	taxon:9606	20191028	UniProt		
UniProtKB	P14780	MMP9	enables	GO:0008237	GO_REF:0000002	IEA	InterPro:IPR006026|InterPro:IPR024079|InterPro:IPR033739	F	Matrix metalloproteinase-9	MMP9|CLG4B	protein	taxon:9606	20260727	InterPro		
UniProtKB	P14780	MMP9	enables	GO:0008237	GO_REF:0000117	IEA	ARBA:ARBA00027402	F	Matrix metalloproteinase-9	MMP9|CLG4B	protein	taxon:9606	20260727	UniProt		
UniProtKB	P14780	MMP9	enables	GO:0008237	PMID:26514923	IDA		F	Matrix metalloproteinase-9	MMP9|CLG4B	protein	taxon:9606	20161214	CAFA		
UniProtKB	P14780	MMP9	enables	GO:0008270	GO_REF:0000002	IEA	InterPro:IPR001818|InterPro:IPR006026|InterPro:IPR021158|InterPro:IPR021190|InterPro:IPR033739	F	Matrix metalloproteinase-9	MMP9|CLG4B	protein	taxon:9606	20260727	InterPro		
UniProtKB	P14780	MMP9	enables	GO:0008270	GO_REF:0000117	IEA	ARBA:ARBA00027524	F	Matrix metalloproteinase-9	MMP9|CLG4B	protein	taxon:9606	20260727	UniProt		
UniProtKB	P14780	MMP9	enables	GO:0008270	PMID:2551898	TAS		F	Matrix metalloproteinase-9	MMP9|CLG4B	protein	taxon:9606	20160705	UniProt		
UniProtKB	P14780	MMP9	enables	GO:0042802	PMID:17937912	IPI	UniProtKB:P14780	F	Matrix metalloproteinase-9	MMP9|CLG4B	protein	taxon:9606	20260725	IntAct		
UniProtKB	P14780	MMP9	enables	GO:0042802	PMID:18077379	IPI	UniProtKB:P14780	F	Matrix metalloproteinase-9	MMP9|CLG4B	protein	taxon:9606	20260725	IntAct		
UniProtKB	P14780	MMP9	enables	GO:0042802	PMID:23601700	IPI	UniProtKB:P14780	F	Matrix metalloproteinase-9	MMP9|CLG4B	protein	taxon:9606	20260725	IntAct		
UniProtKB	P14780	MMP9	involved_in	GO:0001934	PMID:22984561	IMP		P	Matrix metalloproteinase-9	MMP9|CLG4B	protein	taxon:9606	20121016	CACAO		
UniProtKB	P14780	MMP9	involved_in	GO:0006508	GO_REF:0000002	IEA	InterPro:IPR001818|InterPro:IPR006026|InterPro:IPR021158|InterPro:IPR021190	P	Matrix metalloproteinase-9	MMP9|CLG4B	protein	taxon:9606	20260727	InterPro		
UniProtKB	P14780	MMP9	involved_in	GO:0006508	PMID:15863497	IDA		P	Matrix metalloproteinase-9	MMP9|CLG4B	protein	taxon:9606	20140929	ParkinsonsUK-UCL	has_input(UniProtKB:P37840),occurs_in(GO:0005576)	
UniProtKB	P14780	MMP9	involved_in	GO:0006508	PMID:19022250	IDA		P	Matrix metalloproteinase-9	MMP9|CLG4B	protein	taxon:9606	20140930	ParkinsonsUK-UCL	has_input(UniProtKB:P37840)	
UniProtKB	P14780	MMP9	involved_in	GO:0006508	PMID:24164424	IDA		P	Matrix metalloproteinase-9	MMP9|CLG4B	protein	taxon:9606	20140411	UniProt	has_input(UniProtKB:Q16281)|has_input(UniProtKB:P29973)	
UniProtKB	P14780	MMP9	involved_in	GO:0006508	PMID:2551898	IDA		P	Matrix metalloproteinase-9	MMP9|CLG4B	protein	taxon:9606	20060310	UniProt		
UniProtKB	P14780	MMP9	involved_in	GO:0016477	PMID:23675531	TAS		P	Matrix metalloproteinase-9	MMP9|CLG4B	protein	taxon:9606	20220622	ParkinsonsUK-UCL		
UniProtKB	P14780	MMP9	involved_in	GO:0016477	PMID:28280358	IGI	RNAcentral:URS000029D9F1_9606	P	Matrix metalloproteinase-9	MMP9|CLG4B	protein	taxon:9606	20220622	ARUK-UCL		
UniProtKB	P14780	MMP9	involved_in	GO:0022617	GO_REF:0000117	IEA	ARBA:ARBA00091895	P	Matrix metalloproteinase-9	MMP9|CLG4B	protein	taxon:9606	20260727	UniProt		
UniProtKB	P14780	MMP9	involved_in	GO:0022617	PMID:9171346	IDA		P	Matrix metalloproteinase-9	MMP9|CLG4B	protein	taxon:9606	20251119	UniProt		
UniProtKB	P14780	MMP9	involved_in	GO:0022617	Reactome:R-HSA-1474228	TAS		P	Matrix metalloproteinase-9	MMP9|CLG4B	protein	taxon:9606	20260316	Reactome		
UniProtKB	P14780	MMP9	involved_in	GO:0030198	GO_REF:0000033	IBA	FB:FBgn0033438|FB:FBgn0035049|MGI:MGI:1340026|MGI:MGI:1353466|MGI:MGI:97008|MGI:MGI:97011|PANTHER:PTN001303987|UniProtKB:P08253|UniProtKB:P14780|UniProtKB:P45452|ZFIN:ZDB-GENE-040426-2132	P	Matrix metalloproteinase-9	MMP9|CLG4B	protein	taxon:9606	20260528	GO_Central		
UniProtKB	P14780	MMP9	involved_in	GO:0030225	PMID:2551898	TAS		P	Matrix metalloproteinase-9	MMP9|CLG4B	protein	taxon:9606	20160705	UniProt		
UniProtKB	P14780	MMP9	involved_in	GO:0030574	GO_REF:0000033	IBA	MGI:MGI:101900|MGI:MGI:1276107|MGI:MGI:1340026|MGI:MGI:97008|MGI:MGI:97009|MGI:MGI:97011|PANTHER:PTN001303987|RGD:621316|RGD:621320|UniProtKB:P08253|UniProtKB:P14780|UniProtKB:P45452	P	Matrix metalloproteinase-9	MMP9|CLG4B	protein	taxon:9606	20260528	GO_Central		
UniProtKB	P14780	MMP9	involved_in	GO:0030574	GO_REF:0000117	IEA	ARBA:ARBA00086982	P	Matrix metalloproteinase-9	MMP9|CLG4B	protein	taxon:9606	20260727	UniProt		
UniProtKB	P14780	MMP9	involved_in	GO:0030574	PMID:9171346	IDA		P	Matrix metalloproteinase-9	MMP9|CLG4B	protein	taxon:9606	20251119	UniProt		
UniProtKB	P14780	MMP9	involved_in	GO:0030574	Reactome:R-HSA-1442490	TAS		P	Matrix metalloproteinase-9	MMP9|CLG4B	protein	taxon:9606	20260316	Reactome		
UniProtKB	P14780	MMP9	involved_in	GO:0035987	GO_REF:0000117	IEA	ARBA:ARBA00092069	P	Matrix metalloproteinase-9	MMP9|CLG4B	protein	taxon:9606	20260727	UniProt		
UniProtKB	P14780	MMP9	involved_in	GO:0035987	PMID:23154389	IEP		P	Matrix metalloproteinase-9	MMP9|CLG4B	protein	taxon:9606	20140729	UniProt		
UniProtKB	P14780	MMP9	involved_in	GO:0043066	PMID:22984561	IMP		P	Matrix metalloproteinase-9	MMP9|CLG4B	protein	taxon:9606	20121112	CACAO		
UniProtKB	P14780	MMP9	involved_in	GO:0043388	PMID:22984561	IDA		P	Matrix metalloproteinase-9	MMP9|CLG4B	protein	taxon:9606	20121002	CACAO		
UniProtKB	P14780	MMP9	involved_in	GO:0045742	PMID:22984561	IMP		P	Matrix metalloproteinase-9	MMP9|CLG4B	protein	taxon:9606	20120918	CACAO		
UniProtKB	P14780	MMP9	involved_in	GO:0048013	GO_REF:0000117	IEA	ARBA:ARBA00028551	P	Matrix metalloproteinase-9	MMP9|CLG4B	protein	taxon:9606	20260727	UniProt		
UniProtKB	P14780	MMP9	involved_in	GO:0048013	Reactome:R-HSA-2682334	TAS		P	Matrix metalloproteinase-9	MMP9|CLG4B	protein	taxon:9606	20260316	Reactome		
UniProtKB	P14780	MMP9	involved_in	GO:0051239	GO_REF:0000117	IEA	ARBA:ARBA00028859	P	Matrix metalloproteinase-9	MMP9|CLG4B	protein	taxon:9606	20260727	UniProt		
UniProtKB	P14780	MMP9	involved_in	GO:0051549	PMID:17704059	IMP		P	Matrix metalloproteinase-9	MMP9|CLG4B	protein	taxon:9606	20081118	BHF-UCL		
UniProtKB	P14780	MMP9	involved_in	GO:0071222	PMID:25049354	TAS		P	Matrix metalloproteinase-9	MMP9|CLG4B	protein	taxon:9606	20230531	ARUK-UCL	occurs_in(CL:0000129)	
UniProtKB	P14780	MMP9	involved_in	GO:0071492	GO_REF:0000117	IEA	ARBA:ARBA00092256	P	Matrix metalloproteinase-9	MMP9|CLG4B	protein	taxon:9606	20260727	UniProt		
UniProtKB	P14780	MMP9	involved_in	GO:0071492	PMID:31380578	IDA		P	Matrix metalloproteinase-9	MMP9|CLG4B	protein	taxon:9606	20200619	UniProt		
UniProtKB	P14780	MMP9	involved_in	GO:0090200	PMID:22984561	IMP		P	Matrix metalloproteinase-9	MMP9|CLG4B	protein	taxon:9606	20121115	CACAO		
UniProtKB	P14780	MMP9	involved_in	GO:0150077	PMID:25049354	TAS		P	Matrix metalloproteinase-9	MMP9|CLG4B	protein	taxon:9606	20230531	ARUK-UCL	occurs_in(CL:0000129),part_of(GO:0071222)	
UniProtKB	P14780	MMP9	involved_in	GO:1904063	PMID:24164424	IDA		P	Matrix metalloproteinase-9	MMP9|CLG4B	protein	taxon:9606	20250402	UniProt		
UniProtKB	P14780	MMP9	involved_in	GO:1904645	GO_REF:0000024	ISS	UniProtKB:P41245	P	Matrix metalloproteinase-9	MMP9|CLG4B	protein	taxon:9606	20190221	ARUK-UCL	occurs_in(CL:0000129)	
UniProtKB	P14780	MMP9	involved_in	GO:1904645	GO_REF:0000107	IEA	UniProtKB:P41245|ensembl:ENSMUSP00000017881	P	Matrix metalloproteinase-9	MMP9|CLG4B	protein	taxon:9606	20260724	Ensembl		
UniProtKB	P14780	MMP9	involved_in	GO:1904707	GO_REF:0000117	IEA	ARBA:ARBA00088881	P	Matrix metalloproteinase-9	MMP9|CLG4B	protein	taxon:9606	20260727	UniProt		
UniProtKB	P14780	MMP9	involved_in	GO:1904707	PMID:18667463	IMP		P	Matrix metalloproteinase-9	MMP9|CLG4B	protein	taxon:9606	20160621	BHF-UCL	occurs_in(UBERON:0002012)	
UniProtKB	P14780	MMP9	involved_in	GO:2000697	GO_REF:0000024	ISS	UniProtKB:P41245	P	Matrix metalloproteinase-9	MMP9|CLG4B	protein	taxon:9606	20181114	ARUK-UCL	occurs_in(CL:0002570)	
UniProtKB	P14780	MMP9	involved_in	GO:2000697	GO_REF:0000107	IEA	UniProtKB:P41245|ensembl:ENSMUSP00000017881	P	Matrix metalloproteinase-9	MMP9|CLG4B	protein	taxon:9606	20260724	Ensembl		
UniProtKB	P14780	MMP9	involved_in	GO:2001243	PMID:22984561	IMP		P	Matrix metalloproteinase-9	MMP9|CLG4B	protein	taxon:9606	20121113	CACAO		
UniProtKB	P14780	MMP9	is_active_in	GO:0005576	GO_REF:0000033	IBA	MGI:MGI:97009|PANTHER:PTN002565758|RGD:3100|RGD:620196|RGD:621316|RGD:621320|UniProtKB:P02790|UniProtKB:P08253|UniProtKB:P14780|UniProtKB:P24347|UniProtKB:P50281|UniProtKB:Q90611	C	Matrix metalloproteinase-9	MMP9|CLG4B	protein	taxon:9606	20260528	GO_Central		
UniProtKB	P14780	MMP9	is_active_in	GO:0031012	PMID:9171346	IDA		C	Matrix metalloproteinase-9	MMP9|CLG4B	protein	taxon:9606	20251119	UniProt		
UniProtKB	P14780	MMP9	located_in	GO:0005576	PMID:2551898	IDA		C	Matrix metalloproteinase-9	MMP9|CLG4B	protein	taxon:9606	20160705	UniProt		
UniProtKB	P14780	MMP9	located_in	GO:0005576	PMID:25645918	IDA		C	Matrix metalloproteinase-9	MMP9|CLG4B	protein	taxon:9606	20150709	UniProt	part_of(UBERON:0007311)	
UniProtKB	P14780	MMP9	located_in	GO:0005576	PMID:27068509	HDA		C	Matrix metalloproteinase-9	MMP9|CLG4B	protein	taxon:9606	20180329	BHF-UCL	part_of(UBERON:0007318)	
UniProtKB	P14780	MMP9	located_in	GO:0005576	Reactome:R-HSA-1433374	TAS		C	Matrix metalloproteinase-9	MMP9|CLG4B	protein	taxon:9606	20181010	Reactome		
UniProtKB	P14780	MMP9	located_in	GO:0005576	Reactome:R-HSA-1454757	TAS		C	Matrix metalloproteinase-9	MMP9|CLG4B	protein	taxon:9606	20181010	Reactome		
UniProtKB	P14780	MMP9	located_in	GO:0005576	Reactome:R-HSA-1454791	TAS		C	Matrix metalloproteinase-9	MMP9|CLG4B	protein	taxon:9606	20181010	Reactome		
UniProtKB	P14780	MMP9	located_in	GO:0005576	Reactome:R-HSA-1474213	TAS		C	Matrix metalloproteinase-9	MMP9|CLG4B	protein	taxon:9606	20181010	Reactome		
UniProtKB	P14780	MMP9	located_in	GO:0005576	Reactome:R-HSA-1564112	TAS		C	Matrix metalloproteinase-9	MMP9|CLG4B	protein	taxon:9606	20181010	Reactome		
UniProtKB	P14780	MMP9	located_in	GO:0005576	Reactome:R-HSA-1564142	TAS		C	Matrix metalloproteinase-9	MMP9|CLG4B	protein	taxon:9606	20181010	Reactome		
UniProtKB	P14780	MMP9	located_in	GO:0005576	Reactome:R-HSA-1564164	TAS		C	Matrix metalloproteinase-9	MMP9|CLG4B	protein	taxon:9606	20181010	Reactome		
UniProtKB	P14780	MMP9	located_in	GO:0005576	Reactome:R-HSA-1566962	TAS		C	Matrix metalloproteinase-9	MMP9|CLG4B	protein	taxon:9606	20181010	Reactome		
UniProtKB	P14780	MMP9	located_in	GO:0005576	Reactome:R-HSA-1592436	TAS		C	Matrix metalloproteinase-9	MMP9|CLG4B	protein	taxon:9606	20130503	Reactome		
UniProtKB	P14780	MMP9	located_in	GO:0005576	Reactome:R-HSA-1602454	TAS		C	Matrix metalloproteinase-9	MMP9|CLG4B	protein	taxon:9606	20130503	Reactome		
UniProtKB	P14780	MMP9	located_in	GO:0005576	Reactome:R-HSA-1604690	TAS		C	Matrix metalloproteinase-9	MMP9|CLG4B	protein	taxon:9606	20181010	Reactome		
UniProtKB	P14780	MMP9	located_in	GO:0005576	Reactome:R-HSA-1604722	TAS		C	Matrix metalloproteinase-9	MMP9|CLG4B	protein	taxon:9606	20181010	Reactome		
UniProtKB	P14780	MMP9	located_in	GO:0005576	Reactome:R-HSA-2168923	TAS		C	Matrix metalloproteinase-9	MMP9|CLG4B	protein	taxon:9606	20181010	Reactome		
UniProtKB	P14780	MMP9	located_in	GO:0005576	Reactome:R-HSA-2485148	TAS		C	Matrix metalloproteinase-9	MMP9|CLG4B	protein	taxon:9606	20181010	Reactome		
UniProtKB	P14780	MMP9	located_in	GO:0005576	Reactome:R-HSA-3827958	TAS		C	Matrix metalloproteinase-9	MMP9|CLG4B	protein	taxon:9606	20181010	Reactome		
UniProtKB	P14780	MMP9	located_in	GO:0005576	Reactome:R-HSA-3928657	TAS		C	Matrix metalloproteinase-9	MMP9|CLG4B	protein	taxon:9606	20181010	Reactome		
UniProtKB	P14780	MMP9	located_in	GO:0005576	Reactome:R-HSA-6789615	TAS		C	Matrix metalloproteinase-9	MMP9|CLG4B	protein	taxon:9606	20181010	Reactome		
UniProtKB	P14780	MMP9	located_in	GO:0005576	Reactome:R-HSA-6798745	TAS		C	Matrix metalloproteinase-9	MMP9|CLG4B	protein	taxon:9606	20181010	Reactome		
UniProtKB	P14780	MMP9	located_in	GO:0005576	Reactome:R-HSA-6800434	TAS		C	Matrix metalloproteinase-9	MMP9|CLG4B	protein	taxon:9606	20181010	Reactome		
UniProtKB	P14780	MMP9	located_in	GO:0005576	Reactome:R-HSA-8943959	TAS		C	Matrix metalloproteinase-9	MMP9|CLG4B	protein	taxon:9606	20181010	Reactome		
UniProtKB	P14780	MMP9	located_in	GO:0005576	Reactome:R-HSA-9921198	TAS		C	Matrix metalloproteinase-9	MMP9|CLG4B	protein	taxon:9606	20181010	Reactome		
UniProtKB	P14780	MMP9	located_in	GO:0005576	Reactome:R-HSA-9921202	TAS		C	Matrix metalloproteinase-9	MMP9|CLG4B	protein	taxon:9606	20181010	Reactome		
UniProtKB	P14780	MMP9	located_in	GO:0005576	Reactome:R-NUL-2484859	TAS		C	Matrix metalloproteinase-9	MMP9|CLG4B	protein	taxon:9606	20181010	Reactome		
UniProtKB	P14780	MMP9	located_in	GO:0005576	Reactome:R-NUL-2484927	TAS		C	Matrix metalloproteinase-9	MMP9|CLG4B	protein	taxon:9606	20181010	Reactome		
UniProtKB	P14780	MMP9	located_in	GO:0005576	Reactome:R-NUL-2484948	TAS		C	Matrix metalloproteinase-9	MMP9|CLG4B	protein	taxon:9606	20181010	Reactome		
UniProtKB	P14780	MMP9	located_in	GO:0005576	Reactome:R-NUL-2533972	TAS		C	Matrix metalloproteinase-9	MMP9|CLG4B	protein	taxon:9606	20181010	Reactome		
UniProtKB	P14780	MMP9	located_in	GO:0005576	Reactome:R-NUL-3814821	TAS		C	Matrix metalloproteinase-9	MMP9|CLG4B	protein	taxon:9606	20181010	Reactome		
UniProtKB	P14780	MMP9	located_in	GO:0031012	GO_REF:0000002	IEA	InterPro:IPR001818|InterPro:IPR021158	C	Matrix metalloproteinase-9	MMP9|CLG4B	protein	taxon:9606	20260727	InterPro		
UniProtKB	P14780	MMP9	located_in	GO:0031012	PMID:28344315	HDA		C	Matrix metalloproteinase-9	MMP9|CLG4B	protein	taxon:9606	20180727	BHF-UCL	part_of(UBERON:0002371)	
UniProtKB	P14780	MMP9	located_in	GO:0070062	PMID:23533145	HDA		C	Matrix metalloproteinase-9	MMP9|CLG4B	protein	taxon:9606	20140714	UniProt		
UniProtKB	P14780	MMP9	located_in	GO:1904724	Reactome:R-HSA-6798745	TAS		C	Matrix metalloproteinase-9	MMP9|CLG4B	protein	taxon:9606	20160716	Reactome		
UniProtKB	P14780	MMP9	located_in	GO:1904813	Reactome:R-HSA-6800434	TAS		C	Matrix metalloproteinase-9	MMP9|CLG4B	protein	taxon:9606	20160716	Reactome		
UniProtKB	P14784	IL2RB	acts_upstream_of_or_within	GO:0019221	PMID:7736574	IDA		P	Interleukin-2 receptor subunit beta	IL2RB|IL15RB	protein	taxon:9606	20060727	MGI		
UniProtKB	P14784	IL2RB	acts_upstream_of_or_within	GO:0043066	PMID:7736574	IDA		P	Interleukin-2 receptor subunit beta	IL2RB|IL15RB	protein	taxon:9606	20121023	MGI		
UniProtKB	P14784	IL2RB	contributes_to	GO:0004911	PMID:2467293	IMP		F	Interleukin-2 receptor subunit beta	IL2RB|IL15RB	protein	taxon:9606	20181113	UniProt		
UniProtKB	P14784	IL2RB	enables	GO:0004896	GO_REF:0000002	IEA	InterPro:IPR003531	F	Interleukin-2 receptor subunit beta	IL2RB|IL15RB	protein	taxon:9606	20260727	InterPro		
UniProtKB	P14784	IL2RB	enables	GO:0004911	GO_REF:0000033	IBA	PANTHER:PTN008588162|RGD:2896	F	Interleukin-2 receptor subunit beta	IL2RB|IL15RB	protein	taxon:9606	20250325	GO_Central		
UniProtKB	P14784	IL2RB	enables	GO:0004911	PMID:31040184	IMP		F	Interleukin-2 receptor subunit beta	IL2RB|IL15RB	protein	taxon:9606	20191113	UniProt		
UniProtKB	P14784	IL2RB	enables	GO:0004911	PMID:31040185	IMP		F	Interleukin-2 receptor subunit beta	IL2RB|IL15RB	protein	taxon:9606	20191114	UniProt		
UniProtKB	P14784	IL2RB	enables	GO:0004911	PMID:7736574	IDA		F	Interleukin-2 receptor subunit beta	IL2RB|IL15RB	protein	taxon:9606	20060727	MGI		
UniProtKB	P14784	IL2RB	enables	GO:0005515	PMID:16477002	IPI	UniProtKB:P60568	F	Interleukin-2 receptor subunit beta	IL2RB|IL15RB	protein	taxon:9606	20260725	IntAct		
UniProtKB	P14784	IL2RB	enables	GO:0005515	PMID:22446627	IPI	UniProtKB:P60568	F	Interleukin-2 receptor subunit beta	IL2RB|IL15RB	protein	taxon:9606	20260725	IntAct		
UniProtKB	P14784	IL2RB	enables	GO:0005515	PMID:23104097	IPI	UniProtKB:P40933	F	Interleukin-2 receptor subunit beta	IL2RB|IL15RB	protein	taxon:9606	20260725	IntAct		
UniProtKB	P14784	IL2RB	enables	GO:0005515	PMID:25416956	IPI	UniProtKB:P40933	F	Interleukin-2 receptor subunit beta	IL2RB|IL15RB	protein	taxon:9606	20260725	IntAct		
UniProtKB	P14784	IL2RB	enables	GO:0005515	PMID:32296183	IPI	UniProtKB:Q15645	F	Interleukin-2 receptor subunit beta	IL2RB|IL15RB	protein	taxon:9606	20260725	IntAct		
UniProtKB	P14784	IL2RB	enables	GO:0015026	PMID:7973659	IDA		F	Interleukin-2 receptor subunit beta	IL2RB|IL15RB	protein	taxon:9606	20220406	UniProt	part_of(GO:0038110),occurs_in(GO:0005886),has_input(UniProtKB:P23458),directly_positively_regulates(GO:0004713),directly_positively_regulates(GO:0015026)	
UniProtKB	P14784	IL2RB	enables	GO:0015026	PMID:8026467	IDA		F	Interleukin-2 receptor subunit beta	IL2RB|IL15RB	protein	taxon:9606	20220517	UniProt	directly_positively_regulates(GO:0004713),directly_positively_regulates(GO:0015026)	
UniProtKB	P14784	IL2RB	enables	GO:0019976	GO_REF:0000024	ISS	UniProtKB:P16297	F	Interleukin-2 receptor subunit beta	IL2RB|IL15RB	protein	taxon:9606	20051209	UniProt		
UniProtKB	P14784	IL2RB	enables	GO:0019976	GO_REF:0000033	IBA	MGI:MGI:96550|PANTHER:PTN008588162|RGD:2896|UniProtKB:P14784	F	Interleukin-2 receptor subunit beta	IL2RB|IL15RB	protein	taxon:9606	20250325	GO_Central		
UniProtKB	P14784	IL2RB	enables	GO:0019976	GO_REF:0000107	IEA	UniProtKB:P16297|ensembl:ENSMUSP00000086820	F	Interleukin-2 receptor subunit beta	IL2RB|IL15RB	protein	taxon:9606	20260724	Ensembl		
UniProtKB	P14784	IL2RB	enables	GO:0019976	PMID:2467293	IMP		F	Interleukin-2 receptor subunit beta	IL2RB|IL15RB	protein	taxon:9606	20181113	UniProt		
UniProtKB	P14784	IL2RB	enables	GO:0019976	PMID:31040184	IMP		F	Interleukin-2 receptor subunit beta	IL2RB|IL15RB	protein	taxon:9606	20191113	UniProt		
UniProtKB	P14784	IL2RB	enables	GO:0019976	PMID:31040185	IMP		F	Interleukin-2 receptor subunit beta	IL2RB|IL15RB	protein	taxon:9606	20191114	UniProt		
UniProtKB	P14784	IL2RB	enables	GO:0042010	PMID:15123770	IDA		F	Interleukin-2 receptor subunit beta	IL2RB|IL15RB	protein	taxon:9606	20181126	UniProt		
UniProtKB	P14784	IL2RB	involved_in	GO:0007165	PMID:2785715	TAS		P	Interleukin-2 receptor subunit beta	IL2RB|IL15RB	protein	taxon:9606	20030904	PINC		
UniProtKB	P14784	IL2RB	involved_in	GO:0007259	PMID:22446627	NAS		P	Interleukin-2 receptor subunit beta	IL2RB|IL15RB	protein	taxon:9606	20241210	ComplexPortal		
UniProtKB	P14784	IL2RB	involved_in	GO:0007259	PMID:23104097	NAS		P	Interleukin-2 receptor subunit beta	IL2RB|IL15RB	protein	taxon:9606	20241210	ComplexPortal		
UniProtKB	P14784	IL2RB	involved_in	GO:0016064	GO_REF:0000033	IBA	MGI:MGI:96564|PANTHER:PTN002745775	P	Interleukin-2 receptor subunit beta	IL2RB|IL15RB	protein	taxon:9606	20210917	GO_Central		
UniProtKB	P14784	IL2RB	involved_in	GO:0019221	GO_REF:0000117	IEA	ARBA:ARBA00028236	P	Interleukin-2 receptor subunit beta	IL2RB|IL15RB	protein	taxon:9606	20260727	UniProt		
UniProtKB	P14784	IL2RB	involved_in	GO:0035723	PMID:15123770	IMP		P	Interleukin-2 receptor subunit beta	IL2RB|IL15RB	protein	taxon:9606	20181126	UniProt		
UniProtKB	P14784	IL2RB	involved_in	GO:0035723	PMID:23104097	NAS		P	Interleukin-2 receptor subunit beta	IL2RB|IL15RB	protein	taxon:9606	20241210	ComplexPortal		
UniProtKB	P14784	IL2RB	involved_in	GO:0035723	PMID:31040184	IMP		P	Interleukin-2 receptor subunit beta	IL2RB|IL15RB	protein	taxon:9606	20191113	UniProt		
UniProtKB	P14784	IL2RB	involved_in	GO:0038110	GO_REF:0000033	IBA	PANTHER:PTN008588162|UniProtKB:P14784	P	Interleukin-2 receptor subunit beta	IL2RB|IL15RB	protein	taxon:9606	20250325	GO_Central		
UniProtKB	P14784	IL2RB	involved_in	GO:0038110	PMID:22446627	NAS		P	Interleukin-2 receptor subunit beta	IL2RB|IL15RB	protein	taxon:9606	20241210	ComplexPortal		
UniProtKB	P14784	IL2RB	involved_in	GO:0038110	PMID:2467293	TAS		P	Interleukin-2 receptor subunit beta	IL2RB|IL15RB	protein	taxon:9606	20181113	UniProt		
UniProtKB	P14784	IL2RB	involved_in	GO:0038110	PMID:31040184	IMP		P	Interleukin-2 receptor subunit beta	IL2RB|IL15RB	protein	taxon:9606	20191126	UniProt		
UniProtKB	P14784	IL2RB	involved_in	GO:0038110	PMID:7973659	IDA		P	Interleukin-2 receptor subunit beta	IL2RB|IL15RB	protein	taxon:9606	20220407	UniProt		
UniProtKB	P14784	IL2RB	involved_in	GO:0043066	PMID:10627470	NAS		P	Interleukin-2 receptor subunit beta	IL2RB|IL15RB	protein	taxon:9606	20241210	ComplexPortal		
UniProtKB	P14784	IL2RB	involved_in	GO:0043410	PMID:23104097	NAS		P	Interleukin-2 receptor subunit beta	IL2RB|IL15RB	protein	taxon:9606	20241210	ComplexPortal		
UniProtKB	P14784	IL2RB	involved_in	GO:0050766	PMID:15123770	IMP		P	Interleukin-2 receptor subunit beta	IL2RB|IL15RB	protein	taxon:9606	20181126	UniProt		
UniProtKB	P14784	IL2RB	involved_in	GO:0065003	PMID:2467293	TAS		P	Interleukin-2 receptor subunit beta	IL2RB|IL15RB	protein	taxon:9606	20030904	PINC		
UniProtKB	P14784	IL2RB	involved_in	GO:0070665	PMID:22446627	NAS		P	Interleukin-2 receptor subunit beta	IL2RB|IL15RB	protein	taxon:9606	20241210	ComplexPortal		
UniProtKB	P14784	IL2RB	involved_in	GO:1902107	PMID:16477002	NAS		P	Interleukin-2 receptor subunit beta	IL2RB|IL15RB	protein	taxon:9606	20241210	ComplexPortal		
UniProtKB	P14784	IL2RB	is_active_in	GO:0005886	PMID:7973659	IC		C	Interleukin-2 receptor subunit beta	IL2RB|IL15RB	protein	taxon:9606	20220406	UniProt		
UniProtKB	P14784	IL2RB	is_active_in	GO:0009897	GO_REF:0000033	IBA	MGI:MGI:96550|MGI:MGI:96562|PANTHER:PTN000547990|RGD:2560	C	Interleukin-2 receptor subunit beta	IL2RB|IL15RB	protein	taxon:9606	20210917	GO_Central		
UniProtKB	P14784	IL2RB	located_in	GO:0005768	Reactome:R-HSA-8983335	TAS		C	Interleukin-2 receptor subunit beta	IL2RB|IL15RB	protein	taxon:9606	20170323	Reactome		
UniProtKB	P14784	IL2RB	located_in	GO:0005829	Reactome:R-HSA-8983371	TAS		C	Interleukin-2 receptor subunit beta	IL2RB|IL15RB	protein	taxon:9606	20170703	Reactome		
UniProtKB	P14784	IL2RB	located_in	GO:0005829	Reactome:R-HSA-8983374	TAS		C	Interleukin-2 receptor subunit beta	IL2RB|IL15RB	protein	taxon:9606	20170703	Reactome		
UniProtKB	P14784	IL2RB	located_in	GO:0005829	Reactome:R-HSA-8983378	TAS		C	Interleukin-2 receptor subunit beta	IL2RB|IL15RB	protein	taxon:9606	20170703	Reactome		
UniProtKB	P14784	IL2RB	located_in	GO:0005829	Reactome:R-HSA-8983384	TAS		C	Interleukin-2 receptor subunit beta	IL2RB|IL15RB	protein	taxon:9606	20170703	Reactome		
UniProtKB	P14784	IL2RB	located_in	GO:0005886	GO_REF:0000044	IEA	UniProtKB-SubCell:SL-0039	C	Interleukin-2 receptor subunit beta	IL2RB|IL15RB	protein	taxon:9606	20260727	UniProt		
UniProtKB	P14784	IL2RB	located_in	GO:0005886	GO_REF:0000117	IEA	ARBA:ARBA00027801	C	Interleukin-2 receptor subunit beta	IL2RB|IL15RB	protein	taxon:9606	20260727	UniProt		
UniProtKB	P14784	IL2RB	located_in	GO:0005886	PMID:15123770	EXP		C	Interleukin-2 receptor subunit beta	IL2RB|IL15RB	protein	taxon:9606	20240703	UniProt		
UniProtKB	P14784	IL2RB	located_in	GO:0005886	PMID:2467293	TAS		C	Interleukin-2 receptor subunit beta	IL2RB|IL15RB	protein	taxon:9606	20030904	PINC		
UniProtKB	P14784	IL2RB	located_in	GO:0005886	PMID:31040184	IMP		C	Interleukin-2 receptor subunit beta	IL2RB|IL15RB	protein	taxon:9606	20191113	UniProt		
UniProtKB	P14784	IL2RB	located_in	GO:0005886	PMID:31040185	IMP		C	Interleukin-2 receptor subunit beta	IL2RB|IL15RB	protein	taxon:9606	20191114	UniProt		
UniProtKB	P14784	IL2RB	located_in	GO:0005886	PMID:8514792	TAS		C	Interleukin-2 receptor subunit beta	IL2RB|IL15RB	protein	taxon:9606	20030904	PINC		
UniProtKB	P14784	IL2RB	located_in	GO:0005886	Reactome:R-HSA-449115	TAS		C	Interleukin-2 receptor subunit beta	IL2RB|IL15RB	protein	taxon:9606	20170323	Reactome		
UniProtKB	P14784	IL2RB	located_in	GO:0005886	Reactome:R-HSA-450027	TAS		C	Interleukin-2 receptor subunit beta	IL2RB|IL15RB	protein	taxon:9606	20170323	Reactome		
UniProtKB	P14784	IL2RB	located_in	GO:0005886	Reactome:R-HSA-450063	TAS		C	Interleukin-2 receptor subunit beta	IL2RB|IL15RB	protein	taxon:9606	20170323	Reactome		
UniProtKB	P14784	IL2RB	located_in	GO:0005886	Reactome:R-HSA-451900	TAS		C	Interleukin-2 receptor subunit beta	IL2RB|IL15RB	protein	taxon:9606	20170323	Reactome		
UniProtKB	P14784	IL2RB	located_in	GO:0005886	Reactome:R-HSA-451942	TAS		C	Interleukin-2 receptor subunit beta	IL2RB|IL15RB	protein	taxon:9606	20170323	Reactome		
UniProtKB	P14784	IL2RB	located_in	GO:0005886	Reactome:R-HSA-452091	TAS		C	Interleukin-2 receptor subunit beta	IL2RB|IL15RB	protein	taxon:9606	20130503	Reactome		
UniProtKB	P14784	IL2RB	located_in	GO:0005886	Reactome:R-HSA-452097	TAS		C	Interleukin-2 receptor subunit beta	IL2RB|IL15RB	protein	taxon:9606	20130503	Reactome		
UniProtKB	P14784	IL2RB	located_in	GO:0005886	Reactome:R-HSA-452100	TAS		C	Interleukin-2 receptor subunit beta	IL2RB|IL15RB	protein	taxon:9606	20130503	Reactome		
UniProtKB	P14784	IL2RB	located_in	GO:0005886	Reactome:R-HSA-452108	TAS		C	Interleukin-2 receptor subunit beta	IL2RB|IL15RB	protein	taxon:9606	20130503	Reactome		
UniProtKB	P14784	IL2RB	located_in	GO:0005886	Reactome:R-HSA-452122	TAS		C	Interleukin-2 receptor subunit beta	IL2RB|IL15RB	protein	taxon:9606	20170323	Reactome		
UniProtKB	P14784	IL2RB	located_in	GO:0005886	Reactome:R-HSA-453104	TAS		C	Interleukin-2 receptor subunit beta	IL2RB|IL15RB	protein	taxon:9606	20130503	Reactome		
UniProtKB	P14784	IL2RB	located_in	GO:0005886	Reactome:R-HSA-453111	TAS		C	Interleukin-2 receptor subunit beta	IL2RB|IL15RB	protein	taxon:9606	20130503	Reactome		
UniProtKB	P14784	IL2RB	located_in	GO:0005886	Reactome:R-HSA-508247	TAS		C	Interleukin-2 receptor subunit beta	IL2RB|IL15RB	protein	taxon:9606	20130503	Reactome		
UniProtKB	P14784	IL2RB	located_in	GO:0005886	Reactome:R-HSA-508282	TAS		C	Interleukin-2 receptor subunit beta	IL2RB|IL15RB	protein	taxon:9606	20170323	Reactome		
UniProtKB	P14784	IL2RB	located_in	GO:0005886	Reactome:R-HSA-508292	TAS		C	Interleukin-2 receptor subunit beta	IL2RB|IL15RB	protein	taxon:9606	20170323	Reactome		
UniProtKB	P14784	IL2RB	located_in	GO:0005886	Reactome:R-HSA-5672965	TAS		C	Interleukin-2 receptor subunit beta	IL2RB|IL15RB	protein	taxon:9606	20130503	Reactome		
UniProtKB	P14784	IL2RB	located_in	GO:0005886	Reactome:R-HSA-8983298	TAS		C	Interleukin-2 receptor subunit beta	IL2RB|IL15RB	protein	taxon:9606	20170323	Reactome		
UniProtKB	P14784	IL2RB	located_in	GO:0005886	Reactome:R-HSA-8983300	TAS		C	Interleukin-2 receptor subunit beta	IL2RB|IL15RB	protein	taxon:9606	20170323	Reactome		
UniProtKB	P14784	IL2RB	located_in	GO:0005886	Reactome:R-HSA-8983335	TAS		C	Interleukin-2 receptor subunit beta	IL2RB|IL15RB	protein	taxon:9606	20170323	Reactome		
UniProtKB	P14784	IL2RB	located_in	GO:0005886	Reactome:R-HSA-912527	TAS		C	Interleukin-2 receptor subunit beta	IL2RB|IL15RB	protein	taxon:9606	20130503	Reactome		
UniProtKB	P14784	IL2RB	located_in	GO:0005886	Reactome:R-HSA-913374	TAS		C	Interleukin-2 receptor subunit beta	IL2RB|IL15RB	protein	taxon:9606	20130503	Reactome		
UniProtKB	P14784	IL2RB	located_in	GO:0005886	Reactome:R-HSA-913424	TAS		C	Interleukin-2 receptor subunit beta	IL2RB|IL15RB	protein	taxon:9606	20130503	Reactome		
UniProtKB	P14784	IL2RB	located_in	GO:0005886	Reactome:R-HSA-919404	TAS		C	Interleukin-2 receptor subunit beta	IL2RB|IL15RB	protein	taxon:9606	20130503	Reactome		
UniProtKB	P14784	IL2RB	located_in	GO:0009897	GO_REF:0000024	ISS	UniProtKB:P16297	C	Interleukin-2 receptor subunit beta	IL2RB|IL15RB	protein	taxon:9606	20051209	UniProt		
UniProtKB	P14784	IL2RB	located_in	GO:0009897	GO_REF:0000107	IEA	UniProtKB:P16297|ensembl:ENSMUSP00000086820	C	Interleukin-2 receptor subunit beta	IL2RB|IL15RB	protein	taxon:9606	20260724	Ensembl		
UniProtKB	P14784	IL2RB	located_in	GO:0009986	GO_REF:0000107	IEA	UniProtKB:P16297|ensembl:ENSMUSP00000086820	C	Interleukin-2 receptor subunit beta	IL2RB|IL15RB	protein	taxon:9606	20260724	Ensembl		
UniProtKB	P14784	IL2RB	located_in	GO:0009986	PMID:15123770	IDA		C	Interleukin-2 receptor subunit beta	IL2RB|IL15RB	protein	taxon:9606	20181123	UniProt		
UniProtKB	P14784	IL2RB	located_in	GO:0009986	PMID:31040184	IMP		C	Interleukin-2 receptor subunit beta	IL2RB|IL15RB	protein	taxon:9606	20191113	UniProt		
UniProtKB	P14784	IL2RB	located_in	GO:0009986	PMID:31040185	IMP		C	Interleukin-2 receptor subunit beta	IL2RB|IL15RB	protein	taxon:9606	20191126	UniProt		
UniProtKB	P14784	IL2RB	located_in	GO:0016020	GO_REF:0000002	IEA	InterPro:IPR003531	C	Interleukin-2 receptor subunit beta	IL2RB|IL15RB	protein	taxon:9606	20260727	InterPro		
UniProtKB	P14784	IL2RB	located_in	GO:0016020	PMID:19946888	HDA		C	Interleukin-2 receptor subunit beta	IL2RB|IL15RB	protein	taxon:9606	20140627	UniProt		
UniProtKB	P14784	IL2RB	part_of	GO:0005893	PMID:16477002	IPI		C	Interleukin-2 receptor subunit beta	IL2RB|IL15RB	protein	taxon:9606	20241210	ComplexPortal		
UniProtKB	P14784	IL2RB	part_of	GO:0005893	PMID:2467293	TAS		C	Interleukin-2 receptor subunit beta	IL2RB|IL15RB	protein	taxon:9606	20181113	UniProt		
UniProtKB	P14784	IL2RB	part_of	GO:1905543	PMID:23104097	IPI		C	Interleukin-2 receptor subunit beta	IL2RB|IL15RB	protein	taxon:9606	20241210	ComplexPortal		
UniProtKB	P14854	COX6B1	enables	GO:0004129	PMID:2172092	NAS		F	Cytochrome c oxidase subunit 6B1	COX6B1|COX6B	protein	taxon:9606	20010830	UniProt		
UniProtKB	P14854	COX6B1	involved_in	GO:0006119	GO_REF:0000041	IEA	UniPathway:UPA00705	P	Cytochrome c oxidase subunit 6B1	COX6B1|COX6B	protein	taxon:9606	20260227	UniProt		
UniProtKB	P14854	COX6B1	involved_in	GO:0006123	PMID:30030519	NAS		P	Cytochrome c oxidase subunit 6B1	COX6B1|COX6B	protein	taxon:9606	20251229	ComplexPortal		
UniProtKB	P14854	COX6B1	involved_in	GO:0021762	PMID:22926577	HEP		P	Cytochrome c oxidase subunit 6B1	COX6B1|COX6B	protein	taxon:9606	20140103	UniProt		
UniProtKB	P14854	COX6B1	involved_in	GO:0045333	PMID:30030519	NAS		P	Cytochrome c oxidase subunit 6B1	COX6B1|COX6B	protein	taxon:9606	20251229	ComplexPortal		
UniProtKB	P14854	COX6B1	involved_in	GO:1902600	GO_REF:0000108	IEA	GO:0004129	P	Cytochrome c oxidase subunit 6B1	COX6B1|COX6B	protein	taxon:9606	20260727	GOC		
UniProtKB	P14854	COX6B1	is_active_in	GO:0005739	GO_REF:0000033	IBA	FB:FBgn0031066|MGI:MGI:107460|PANTHER:PTN000147427|UniProtKB:P00429|UniProtKB:P14854|UniProtKB:Q6YFQ2	C	Cytochrome c oxidase subunit 6B1	COX6B1|COX6B	protein	taxon:9606	20260528	GO_Central		
UniProtKB	P14854	COX6B1	is_active_in	GO:0005743	GO_REF:0000033	IBA	MGI:MGI:107460|PANTHER:PTN000147454|UniProtKB:P00429|UniProtKB:P14854	C	Cytochrome c oxidase subunit 6B1	COX6B1|COX6B	protein	taxon:9606	20260528	GO_Central		
UniProtKB	P14854	COX6B1	is_active_in	GO:0005743	GO_REF:0000107	IEA	UniProtKB:P56391|ensembl:ENSMUSP00000075150	C	Cytochrome c oxidase subunit 6B1	COX6B1|COX6B	protein	taxon:9606	20260724	Ensembl		
UniProtKB	P14854	COX6B1	located_in	GO:0005739	GO_REF:0000002	IEA	InterPro:IPR003213|InterPro:IPR036549	C	Cytochrome c oxidase subunit 6B1	COX6B1|COX6B	protein	taxon:9606	20260727	InterPro		
UniProtKB	P14854	COX6B1	located_in	GO:0005739	GO_REF:0000052	IDA		C	Cytochrome c oxidase subunit 6B1	COX6B1|COX6B	protein	taxon:9606	20251115	HPA		
UniProtKB	P14854	COX6B1	located_in	GO:0005739	PMID:34800366	HTP		C	Cytochrome c oxidase subunit 6B1	COX6B1|COX6B	protein	taxon:9606	20240711	FlyBase		
UniProtKB	P14854	COX6B1	located_in	GO:0005743	GO_REF:0000044	IEA	UniProtKB-SubCell:SL-0168	C	Cytochrome c oxidase subunit 6B1	COX6B1|COX6B	protein	taxon:9606	20260727	UniProt		
UniProtKB	P14854	COX6B1	located_in	GO:0005743	PMID:30030519	EXP		C	Cytochrome c oxidase subunit 6B1	COX6B1|COX6B	protein	taxon:9606	20251027	UniProt		
UniProtKB	P14854	COX6B1	located_in	GO:0005743	Reactome:R-HSA-163214	TAS		C	Cytochrome c oxidase subunit 6B1	COX6B1|COX6B	protein	taxon:9606	20130528	Reactome		
UniProtKB	P14854	COX6B1	located_in	GO:0005743	Reactome:R-HSA-9709406	TAS		C	Cytochrome c oxidase subunit 6B1	COX6B1|COX6B	protein	taxon:9606	20130528	Reactome		
UniProtKB	P14854	COX6B1	located_in	GO:0005743	Reactome:R-HSA-9865663	TAS		C	Cytochrome c oxidase subunit 6B1	COX6B1|COX6B	protein	taxon:9606	20130528	Reactome		
UniProtKB	P14854	COX6B1	located_in	GO:0031966	PMID:30030519	IDA		C	Cytochrome c oxidase subunit 6B1	COX6B1|COX6B	protein	taxon:9606	20251229	ComplexPortal		
UniProtKB	P14854	COX6B1	part_of	GO:0045277	GO_REF:0000002	IEA	InterPro:IPR003213	C	Cytochrome c oxidase subunit 6B1	COX6B1|COX6B	protein	taxon:9606	20260727	InterPro		
UniProtKB	P14854	COX6B1	part_of	GO:0045277	GO_REF:0000033	IBA	MGI:MGI:107460|PANTHER:PTN000147454|UniProtKB:P00429|UniProtKB:P14854	C	Cytochrome c oxidase subunit 6B1	COX6B1|COX6B	protein	taxon:9606	20251218	GO_Central		
UniProtKB	P14854	COX6B1	part_of	GO:0045277	GO_REF:0000107	IEA	UniProtKB:P56391|ensembl:ENSMUSP00000075150	C	Cytochrome c oxidase subunit 6B1	COX6B1|COX6B	protein	taxon:9606	20260724	Ensembl		
UniProtKB	P14854	COX6B1	part_of	GO:0045277	GO_REF:0000117	IEA	ARBA:ARBA00035746	C	Cytochrome c oxidase subunit 6B1	COX6B1|COX6B	protein	taxon:9606	20260727	UniProt		
UniProtKB	P14854	COX6B1	part_of	GO:0045277	PMID:30030519	IPI		C	Cytochrome c oxidase subunit 6B1	COX6B1|COX6B	protein	taxon:9606	20251229	ComplexPortal		
UniProtKB	P14859	POU2F1	acts_upstream_of_or_within	GO:0045892	PMID:11891224	IDA		P	POU domain, class 2, transcription factor 1	POU2F1|OCT1|OTF1	protein	taxon:9606	20041217	MGI		
UniProtKB	P14859	POU2F1	enables	GO:0000978	GO_REF:0000033	IBA	FB:FBgn0086680|MGI:MGI:101893|MGI:MGI:101895|MGI:MGI:101897|MGI:MGI:102525|PANTHER:PTN000180816|RGD:3367|RGD:619767|UniProtKB:P14859|UniProtKB:Q12837|UniProtKB:Q15319|UniProtKB:Q9UKI9	F	POU domain, class 2, transcription factor 1	POU2F1|OCT1|OTF1	protein	taxon:9606	20200821	GO_Central		
UniProtKB	P14859	POU2F1	enables	GO:0000978	PMID:10329190	IMP		F	POU domain, class 2, transcription factor 1	POU2F1|OCT1|OTF1	protein	taxon:9606	20180424	CAFA		
UniProtKB	P14859	POU2F1	enables	GO:0000978	PMID:10541551	IMP		F	POU domain, class 2, transcription factor 1	POU2F1|OCT1|OTF1	protein	taxon:9606	20180424	CAFA		
UniProtKB	P14859	POU2F1	enables	GO:0000978	PMID:11380252	IMP		F	POU domain, class 2, transcription factor 1	POU2F1|OCT1|OTF1	protein	taxon:9606	20180424	CAFA		
UniProtKB	P14859	POU2F1	enables	GO:0000978	PMID:25802280	IDA		F	POU domain, class 2, transcription factor 1	POU2F1|OCT1|OTF1	protein	taxon:9606	20220817	BHF-UCL		
UniProtKB	P14859	POU2F1	enables	GO:0000979	PMID:10541551	IMP		F	POU domain, class 2, transcription factor 1	POU2F1|OCT1|OTF1	protein	taxon:9606	20160825	CAFA		
UniProtKB	P14859	POU2F1	enables	GO:0000981	GO_REF:0000002	IEA	InterPro:IPR017970	F	POU domain, class 2, transcription factor 1	POU2F1|OCT1|OTF1	protein	taxon:9606	20260727	InterPro		
UniProtKB	P14859	POU2F1	enables	GO:0000981	GO_REF:0000033	IBA	FB:FBgn0004394|FB:FBgn0085424|FB:FBgn0086680|MGI:MGI:101893|MGI:MGI:101895|MGI:MGI:101897|MGI:MGI:102524|MGI:MGI:102525|MGI:MGI:97588|PANTHER:PTN000180816|RGD:1359491|RGD:3367|RGD:61946|RGD:619767|RGD:619768|UniProtKB:P14859|UniProtKB:P28069|UniProtKB:Q01851|UniProtKB:Q01860|UniProtKB:Q12837|UniProtKB:Q14863|UniProtKB:Q15319|UniProtKB:Q9UKI9|WB:WBGene00006818	F	POU domain, class 2, transcription factor 1	POU2F1|OCT1|OTF1	protein	taxon:9606	20250411	GO_Central		
UniProtKB	P14859	POU2F1	enables	GO:0000981	GO_REF:0000113	ISA	tfclass:3.1.10	F	POU domain, class 2, transcription factor 1	POU2F1|OCT1|OTF1	protein	taxon:9606	20190405	NTNU_SB		
UniProtKB	P14859	POU2F1	enables	GO:0000981	PMID:11380252	IMP		F	POU domain, class 2, transcription factor 1	POU2F1|OCT1|OTF1	protein	taxon:9606	20181214	CAFA		
UniProtKB	P14859	POU2F1	enables	GO:0001228	PMID:25802280	IC		F	POU domain, class 2, transcription factor 1	POU2F1|OCT1|OTF1	protein	taxon:9606	20220817	BHF-UCL	part_of(GO:1902895),has_input(RNAcentral:URS00001DC04F_9606)	
UniProtKB	P14859	POU2F1	enables	GO:0003677	GO_REF:0000002	IEA	InterPro:IPR001356|InterPro:IPR010982|InterPro:IPR013847	F	POU domain, class 2, transcription factor 1	POU2F1|OCT1|OTF1	protein	taxon:9606	20260727	InterPro		
UniProtKB	P14859	POU2F1	enables	GO:0003677	PMID:9199328	IDA		F	POU domain, class 2, transcription factor 1	POU2F1|OCT1|OTF1	protein	taxon:9606	20160826	CAFA		
UniProtKB	P14859	POU2F1	enables	GO:0003700	GO_REF:0000002	IEA	InterPro:IPR000327|InterPro:IPR000972	F	POU domain, class 2, transcription factor 1	POU2F1|OCT1|OTF1	protein	taxon:9606	20260727	InterPro		
UniProtKB	P14859	POU2F1	enables	GO:0005515	PMID:10629049	IPI	UniProtKB:P51610	F	POU domain, class 2, transcription factor 1	POU2F1|OCT1|OTF1	protein	taxon:9606	20050707	UniProt		
UniProtKB	P14859	POU2F1	enables	GO:0005515	PMID:10976766	IPI	UniProtKB:P08047	F	POU domain, class 2, transcription factor 1	POU2F1|OCT1|OTF1	protein	taxon:9606	20260725	IntAct		
UniProtKB	P14859	POU2F1	enables	GO:0005515	PMID:11997177	IPI	UniProtKB:P06537	F	POU domain, class 2, transcription factor 1	POU2F1|OCT1|OTF1	protein	taxon:9606	20091001	UniProt		
UniProtKB	P14859	POU2F1	enables	GO:0005515	PMID:11997177	IPI	UniProtKB:P19091	F	POU domain, class 2, transcription factor 1	POU2F1|OCT1|OTF1	protein	taxon:9606	20091001	UniProt		
UniProtKB	P14859	POU2F1	enables	GO:0005515	PMID:12670868	IPI	UniProtKB:O15047	F	POU domain, class 2, transcription factor 1	POU2F1|OCT1|OTF1	protein	taxon:9606	20050701	UniProt		
UniProtKB	P14859	POU2F1	enables	GO:0005515	PMID:19070619	IPI	UniProtKB:P08047	F	POU domain, class 2, transcription factor 1	POU2F1|OCT1|OTF1	protein	taxon:9606	20260725	IntAct		
UniProtKB	P14859	POU2F1	enables	GO:0005515	PMID:25416956	IPI	UniProtKB:Q02446	F	POU domain, class 2, transcription factor 1	POU2F1|OCT1|OTF1	protein	taxon:9606	20260725	IntAct		
UniProtKB	P14859	POU2F1	enables	GO:0005515	PMID:25416956	IPI	UniProtKB:Q7Z3K3	F	POU domain, class 2, transcription factor 1	POU2F1|OCT1|OTF1	protein	taxon:9606	20260725	IntAct		
UniProtKB	P14859	POU2F1	enables	GO:0005515	PMID:25416956	IPI	UniProtKB:Q9H4B4	F	POU domain, class 2, transcription factor 1	POU2F1|OCT1|OTF1	protein	taxon:9606	20260725	IntAct		
UniProtKB	P14859	POU2F1	enables	GO:0043565	PMID:11997177	IDA		F	POU domain, class 2, transcription factor 1	POU2F1|OCT1|OTF1	protein	taxon:9606	20091001	UniProt		
UniProtKB	P14859	POU2F1	enables	GO:0043565	PMID:7945330	IDA		F	POU domain, class 2, transcription factor 1	POU2F1|OCT1|OTF1	protein	taxon:9606	20101104	MGI		
UniProtKB	P14859	POU2F1	enables	GO:0043565	PMID:9242494	IDA		F	POU domain, class 2, transcription factor 1	POU2F1|OCT1|OTF1	protein	taxon:9606	20080302	MGI		
UniProtKB	P14859	POU2F1	involved_in	GO:0006355	GO_REF:0000002	IEA	InterPro:IPR000327|InterPro:IPR000972|InterPro:IPR017970	P	POU domain, class 2, transcription factor 1	POU2F1|OCT1|OTF1	protein	taxon:9606	20260727	InterPro		
UniProtKB	P14859	POU2F1	involved_in	GO:0006357	GO_REF:0000033	IBA	FB:FBgn0000028|FB:FBgn0085424|FB:FBgn0086680|MGI:MGI:101893|MGI:MGI:101895|MGI:MGI:101897|MGI:MGI:101898|MGI:MGI:102523|MGI:MGI:102524|MGI:MGI:102525|MGI:MGI:102564|MGI:MGI:102565|MGI:MGI:97588|PANTHER:PTN000180816|RGD:3367|RGD:619767|RGD:619768|RGD:621691|UniProtKB:P14859|UniProtKB:P28069|UniProtKB:Q01851|UniProtKB:Q01860|UniProtKB:Q12837|UniProtKB:Q14863|UniProtKB:Q15319|UniProtKB:Q9UKI9|WB:WBGene00006818	P	POU domain, class 2, transcription factor 1	POU2F1|OCT1|OTF1	protein	taxon:9606	20241120	GO_Central		
UniProtKB	P14859	POU2F1	involved_in	GO:0045892	PMID:11997177	IDA		P	POU domain, class 2, transcription factor 1	POU2F1|OCT1|OTF1	protein	taxon:9606	20091001	UniProt		
UniProtKB	P14859	POU2F1	involved_in	GO:0045944	PMID:11380252	IGI	UniProtKB:P06492	P	POU domain, class 2, transcription factor 1	POU2F1|OCT1|OTF1	protein	taxon:9606	20160825	CAFA		
UniProtKB	P14859	POU2F1	involved_in	GO:0045944	PMID:11380252	IGI	UniProtKB:Q16633	P	POU domain, class 2, transcription factor 1	POU2F1|OCT1|OTF1	protein	taxon:9606	20160825	CAFA		
UniProtKB	P14859	POU2F1	involved_in	GO:0045944	PMID:11380252	IMP		P	POU domain, class 2, transcription factor 1	POU2F1|OCT1|OTF1	protein	taxon:9606	20160825	CAFA		
UniProtKB	P14859	POU2F1	involved_in	GO:0045944	PMID:15252056	IDA		P	POU domain, class 2, transcription factor 1	POU2F1|OCT1|OTF1	protein	taxon:9606	20170607	NTNU_SB	has_input(NCBI_Gene:3492)	
UniProtKB	P14859	POU2F1	involved_in	GO:1902895	PMID:25802280	IC		P	POU domain, class 2, transcription factor 1	POU2F1|OCT1|OTF1	protein	taxon:9606	20220817	BHF-UCL	has_input(RNAcentral:URS00001DC04F_9606)	
UniProtKB	P14859	POU2F1	located_in	GO:0000785	GO_REF:0000113	ISA	tfclass:3.1.10	C	POU domain, class 2, transcription factor 1	POU2F1|OCT1|OTF1	protein	taxon:9606	20190405	NTNU_SB		
UniProtKB	P14859	POU2F1	located_in	GO:0005634	GO_REF:0000002	IEA	InterPro:IPR000972	C	POU domain, class 2, transcription factor 1	POU2F1|OCT1|OTF1	protein	taxon:9606	20260727	InterPro		
UniProtKB	P14859	POU2F1	located_in	GO:0005634	GO_REF:0000044	IEA	UniProtKB-SubCell:SL-0191	C	POU domain, class 2, transcription factor 1	POU2F1|OCT1|OTF1	protein	taxon:9606	20260727	UniProt		
UniProtKB	P14859	POU2F1	located_in	GO:0005634	PMID:11891224	IDA		C	POU domain, class 2, transcription factor 1	POU2F1|OCT1|OTF1	protein	taxon:9606	20041217	MGI		
UniProtKB	P14859	POU2F1	located_in	GO:0005634	PMID:9242494	IDA		C	POU domain, class 2, transcription factor 1	POU2F1|OCT1|OTF1	protein	taxon:9606	20080302	MGI		
UniProtKB	P14859	POU2F1	located_in	GO:0005654	Reactome:R-HSA-6790036	TAS		C	POU domain, class 2, transcription factor 1	POU2F1|OCT1|OTF1	protein	taxon:9606	20130528	Reactome		
UniProtKB	P14859	POU2F1	located_in	GO:0005654	Reactome:R-HSA-6807496	TAS		C	POU domain, class 2, transcription factor 1	POU2F1|OCT1|OTF1	protein	taxon:9606	20130528	Reactome		
UniProtKB	P14859	POU2F1	located_in	GO:0005654	Reactome:R-HSA-6810233	TAS		C	POU domain, class 2, transcription factor 1	POU2F1|OCT1|OTF1	protein	taxon:9606	20130528	Reactome		
UniProtKB	P14859	POU2F1	located_in	GO:0005654	Reactome:R-HSA-6810234	TAS		C	POU domain, class 2, transcription factor 1	POU2F1|OCT1|OTF1	protein	taxon:9606	20130528	Reactome		
UniProtKB	P14859	POU2F1	located_in	GO:0005654	Reactome:R-HSA-6810235	TAS		C	POU domain, class 2, transcription factor 1	POU2F1|OCT1|OTF1	protein	taxon:9606	20130528	Reactome		
UniProtKB	P14859	POU2F1	located_in	GO:0005654	Reactome:R-HSA-6810238	TAS		C	POU domain, class 2, transcription factor 1	POU2F1|OCT1|OTF1	protein	taxon:9606	20130528	Reactome		
UniProtKB	P14859	POU2F1	located_in	GO:0005654	Reactome:R-HSA-6810239	TAS		C	POU domain, class 2, transcription factor 1	POU2F1|OCT1|OTF1	protein	taxon:9606	20130528	Reactome		
UniProtKB	P14859	POU2F1	located_in	GO:0005654	Reactome:R-HSA-6814549	TAS		C	POU domain, class 2, transcription factor 1	POU2F1|OCT1|OTF1	protein	taxon:9606	20130528	Reactome		
UniProtKB	P14859	POU2F1	located_in	GO:0005654	Reactome:R-HSA-6814555	TAS		C	POU domain, class 2, transcription factor 1	POU2F1|OCT1|OTF1	protein	taxon:9606	20130528	Reactome		
UniProtKB	P14859	POU2F1	located_in	GO:0005654	Reactome:R-HSA-6814559	TAS		C	POU domain, class 2, transcription factor 1	POU2F1|OCT1|OTF1	protein	taxon:9606	20130528	Reactome		
UniProtKB	P14859	POU2F1	located_in	GO:0005654	Reactome:R-HSA-6814885	TAS		C	POU domain, class 2, transcription factor 1	POU2F1|OCT1|OTF1	protein	taxon:9606	20130528	Reactome		
UniProtKB	P14859	POU2F1	located_in	GO:0005654	Reactome:R-HSA-83791	TAS		C	POU domain, class 2, transcription factor 1	POU2F1|OCT1|OTF1	protein	taxon:9606	20130528	Reactome		
UniProtKB	P14859	POU2F1	located_in	GO:0005654	Reactome:R-HSA-83793	TAS		C	POU domain, class 2, transcription factor 1	POU2F1|OCT1|OTF1	protein	taxon:9606	20130528	Reactome		
UniProtKB	P14859	POU2F1	located_in	GO:0005654	Reactome:R-HSA-83803	TAS		C	POU domain, class 2, transcription factor 1	POU2F1|OCT1|OTF1	protein	taxon:9606	20130528	Reactome		
UniProtKB	P14859	POU2F1	located_in	GO:0005654	Reactome:R-HSA-9009371	TAS		C	POU domain, class 2, transcription factor 1	POU2F1|OCT1|OTF1	protein	taxon:9606	20130528	Reactome		
UniProtKB	P14859	POU2F1	part_of	GO:0090575	GO_REF:0000033	IBA	MGI:MGI:102525|PANTHER:PTN000180816|UniProtKB:P14859|WB:WBGene00006818	C	POU domain, class 2, transcription factor 1	POU2F1|OCT1|OTF1	protein	taxon:9606	20251020	GO_Central		
UniProtKB	P14859	POU2F1	part_of	GO:0090575	PMID:10329190	IMP		C	POU domain, class 2, transcription factor 1	POU2F1|OCT1|OTF1	protein	taxon:9606	20160825	CAFA		
UniProtKB	P14859	POU2F1	part_of	GO:0090575	PMID:11380252	IMP		C	POU domain, class 2, transcription factor 1	POU2F1|OCT1|OTF1	protein	taxon:9606	20160825	CAFA		
UniProtKB	P14866	HNRNPL	enables	GO:0000976	PMID:11809897	IDA		F	Heterogeneous nuclear ribonucleoprotein L	HNRNPL|HNRPL|P/OKcl.14	protein	taxon:9606	20101104	UniProt		
UniProtKB	P14866	HNRNPL	enables	GO:0003676	GO_REF:0000002	IEA	InterPro:IPR035979	F	Heterogeneous nuclear ribonucleoprotein L	HNRNPL|HNRPL|P/OKcl.14	protein	taxon:9606	20260727	InterPro		
UniProtKB	P14866	HNRNPL	enables	GO:0003723	GO_REF:0000002	IEA	InterPro:IPR000504|InterPro:IPR006536	F	Heterogeneous nuclear ribonucleoprotein L	HNRNPL|HNRPL|P/OKcl.14	protein	taxon:9606	20260727	InterPro		
UniProtKB	P14866	HNRNPL	enables	GO:0003723	GO_REF:0000107	IEA	UniProtKB:Q8R081|ensembl:ENSMUSP00000049407	F	Heterogeneous nuclear ribonucleoprotein L	HNRNPL|HNRPL|P/OKcl.14	protein	taxon:9606	20260724	Ensembl		
UniProtKB	P14866	HNRNPL	enables	GO:0003723	PMID:22658674	HDA		F	Heterogeneous nuclear ribonucleoprotein L	HNRNPL|HNRPL|P/OKcl.14	protein	taxon:9606	20140203	UniProt		
UniProtKB	P14866	HNRNPL	enables	GO:0003723	PMID:22681889	HDA		F	Heterogeneous nuclear ribonucleoprotein L	HNRNPL|HNRPL|P/OKcl.14	protein	taxon:9606	20140203	UniProt		
UniProtKB	P14866	HNRNPL	enables	GO:0003723	PMID:2687284	TAS		F	Heterogeneous nuclear ribonucleoprotein L	HNRNPL|HNRPL|P/OKcl.14	protein	taxon:9606	20030904	PINC		
UniProtKB	P14866	HNRNPL	enables	GO:0003729	GO_REF:0000033	IBA	AGI_LocusCode:AT1G43190|AGI_LocusCode:AT3G01150|AGI_LocusCode:AT5G53180|FB:FBgn0011224|MGI:MGI:1860489|PANTHER:PTN002538397|RGD:62047|RGD:71059|UniProtKB:Q382C7|UniProtKB:Q382C8|UniProtKB:Q8WVV9	F	Heterogeneous nuclear ribonucleoprotein L	HNRNPL|HNRPL|P/OKcl.14	protein	taxon:9606	20250903	GO_Central		
UniProtKB	P14866	HNRNPL	enables	GO:0005515	PMID:11809897	IPI	UniProtKB:P27695	F	Heterogeneous nuclear ribonucleoprotein L	HNRNPL|HNRPL|P/OKcl.14	protein	taxon:9606	20101013	UniProt		
UniProtKB	P14866	HNRNPL	enables	GO:0005515	PMID:18669861	IPI	UniProtKB:Q8WVV9	F	Heterogeneous nuclear ribonucleoprotein L	HNRNPL|HNRPL|P/OKcl.14	protein	taxon:9606	20090731	UniProt		
UniProtKB	P14866	HNRNPL	enables	GO:0005515	PMID:23976881	IPI	UniProtKB:P22626	F	Heterogeneous nuclear ribonucleoprotein L	HNRNPL|HNRPL|P/OKcl.14	protein	taxon:9606	20260725	IntAct		
UniProtKB	P14866	HNRNPL	enables	GO:0005515	PMID:23976881	IPI	UniProtKB:P40337	F	Heterogeneous nuclear ribonucleoprotein L	HNRNPL|HNRPL|P/OKcl.14	protein	taxon:9606	20260725	IntAct		
UniProtKB	P14866	HNRNPL	enables	GO:0005515	PMID:26979993	IPI	UniProtKB:Q8IUH3	F	Heterogeneous nuclear ribonucleoprotein L	HNRNPL|HNRPL|P/OKcl.14	protein	taxon:9606	20260725	IntAct	occurs_in(GO:0005634)	
UniProtKB	P14866	HNRNPL	enables	GO:0005515	PMID:33174841	IPI	UniProtKB:P61978	F	Heterogeneous nuclear ribonucleoprotein L	HNRNPL|HNRPL|P/OKcl.14	protein	taxon:9606	20260725	IntAct	occurs_in(GO:0016607)|occurs_in(GO:0000785)	
UniProtKB	P14866	HNRNPL	enables	GO:0005515	PMID:33174841	IPI	UniProtKB:Q17R98	F	Heterogeneous nuclear ribonucleoprotein L	HNRNPL|HNRPL|P/OKcl.14	protein	taxon:9606	20210715	UniProt		
UniProtKB	P14866	HNRNPL	enables	GO:0005515	PMID:35271311	IPI	UniProtKB:P22626	F	Heterogeneous nuclear ribonucleoprotein L	HNRNPL|HNRPL|P/OKcl.14	protein	taxon:9606	20260725	IntAct		
UniProtKB	P14866	HNRNPL	enables	GO:0005515	PMID:35271311	IPI	UniProtKB:P61978	F	Heterogeneous nuclear ribonucleoprotein L	HNRNPL|HNRPL|P/OKcl.14	protein	taxon:9606	20260725	IntAct	occurs_in(GO:0016607)|occurs_in(GO:0000785)	
UniProtKB	P14866	HNRNPL	enables	GO:0005515	PMID:36537238	IPI	UniProtKB:Q9BYW2	F	Heterogeneous nuclear ribonucleoprotein L	HNRNPL|HNRPL|P/OKcl.14	protein	taxon:9606	20230519	UniProt		
UniProtKB	P14866	HNRNPL	enables	GO:0005515	PMID:36537238	IPI	UniProtKB:Q9HCK8	F	Heterogeneous nuclear ribonucleoprotein L	HNRNPL|HNRPL|P/OKcl.14	protein	taxon:9606	20230519	UniProt		
UniProtKB	P14866	HNRNPL	enables	GO:0097157	PMID:25623890	IDA		F	Heterogeneous nuclear ribonucleoprotein L	HNRNPL|HNRPL|P/OKcl.14	protein	taxon:9606	20160304	UniProt		
UniProtKB	P14866	HNRNPL	involved_in	GO:0000381	GO_REF:0000107	IEA	UniProtKB:Q8R081|ensembl:ENSMUSP00000049407	P	Heterogeneous nuclear ribonucleoprotein L	HNRNPL|HNRPL|P/OKcl.14	protein	taxon:9606	20260724	Ensembl		
UniProtKB	P14866	HNRNPL	involved_in	GO:0000381	PMID:25623890	IMP		P	Heterogeneous nuclear ribonucleoprotein L	HNRNPL|HNRPL|P/OKcl.14	protein	taxon:9606	20160304	UniProt		
UniProtKB	P14866	HNRNPL	involved_in	GO:0006396	PMID:2687284	TAS		P	Heterogeneous nuclear ribonucleoprotein L	HNRNPL|HNRPL|P/OKcl.14	protein	taxon:9606	20030904	PINC		
UniProtKB	P14866	HNRNPL	involved_in	GO:0006397	GO_REF:0000002	IEA	InterPro:IPR006536	P	Heterogeneous nuclear ribonucleoprotein L	HNRNPL|HNRPL|P/OKcl.14	protein	taxon:9606	20260727	InterPro		
UniProtKB	P14866	HNRNPL	involved_in	GO:0043484	GO_REF:0000033	IBA	AGI_LocusCode:AT1G43190|AGI_LocusCode:AT3G01150|AGI_LocusCode:AT5G53180|MGI:MGI:104816|MGI:MGI:1920963|MGI:MGI:1923334|MGI:MGI:97791|PANTHER:PTN002538397|RGD:1307427|RGD:1359267|RGD:71059|UniProtKB:O95758|UniProtKB:P0DW16|UniProtKB:P14866|UniProtKB:P26599|UniProtKB:Q5T481|UniProtKB:Q8WVV9|UniProtKB:Q9UKA9	P	Heterogeneous nuclear ribonucleoprotein L	HNRNPL|HNRPL|P/OKcl.14	protein	taxon:9606	20250412	GO_Central		
UniProtKB	P14866	HNRNPL	involved_in	GO:0043484	GO_REF:0000117	IEA	ARBA:ARBA00027415	P	Heterogeneous nuclear ribonucleoprotein L	HNRNPL|HNRPL|P/OKcl.14	protein	taxon:9606	20260727	UniProt		
UniProtKB	P14866	HNRNPL	involved_in	GO:0045892	PMID:33174841	IMP		P	Heterogeneous nuclear ribonucleoprotein L	HNRNPL|HNRPL|P/OKcl.14	protein	taxon:9606	20210715	UniProt		
UniProtKB	P14866	HNRNPL	is_active_in	GO:0005634	GO_REF:0000033	IBA	AGI_LocusCode:AT1G43190|AGI_LocusCode:AT3G01150|AGI_LocusCode:AT5G53180|MGI:MGI:104816|MGI:MGI:1203484|MGI:MGI:1298379|MGI:MGI:1860489|MGI:MGI:1920963|MGI:MGI:97791|PANTHER:PTN002538397|RGD:1307427|RGD:3052|UniProtKB:P0DW16|UniProtKB:P14866|UniProtKB:P26599|UniProtKB:Q14966|UniProtKB:Q382C7|UniProtKB:Q382C8|UniProtKB:Q5T481	C	Heterogeneous nuclear ribonucleoprotein L	HNRNPL|HNRPL|P/OKcl.14	protein	taxon:9606	20260529	GO_Central		
UniProtKB	P14866	HNRNPL	is_active_in	GO:0045202	GO_REF:0000107	IEA	UniProtKB:Q8R081|ensembl:ENSMUSP00000049407	C	Heterogeneous nuclear ribonucleoprotein L	HNRNPL|HNRPL|P/OKcl.14	protein	taxon:9606	20260724	Ensembl		
UniProtKB	P14866	HNRNPL	located_in	GO:0000785	PMID:33174841	IDA		C	Heterogeneous nuclear ribonucleoprotein L	HNRNPL|HNRPL|P/OKcl.14	protein	taxon:9606	20210715	UniProt		
UniProtKB	P14866	HNRNPL	located_in	GO:0005634	GO_REF:0000002	IEA	InterPro:IPR006536	C	Heterogeneous nuclear ribonucleoprotein L	HNRNPL|HNRPL|P/OKcl.14	protein	taxon:9606	20260727	InterPro		
UniProtKB	P14866	HNRNPL	located_in	GO:0005634	PMID:15798186	IDA		C	Heterogeneous nuclear ribonucleoprotein L	HNRNPL|HNRPL|P/OKcl.14	protein	taxon:9606	20120418	MGI		
UniProtKB	P14866	HNRNPL	located_in	GO:0005634	PMID:33174841	IDA		C	Heterogeneous nuclear ribonucleoprotein L	HNRNPL|HNRPL|P/OKcl.14	protein	taxon:9606	20210715	UniProt		
UniProtKB	P14866	HNRNPL	located_in	GO:0005654	GO_REF:0000044	IEA	UniProtKB-SubCell:SL-0190	C	Heterogeneous nuclear ribonucleoprotein L	HNRNPL|HNRPL|P/OKcl.14	protein	taxon:9606	20260727	UniProt		
UniProtKB	P14866	HNRNPL	located_in	GO:0005654	GO_REF:0000052	IDA		C	Heterogeneous nuclear ribonucleoprotein L	HNRNPL|HNRPL|P/OKcl.14	protein	taxon:9606	20251115	HPA		
UniProtKB	P14866	HNRNPL	located_in	GO:0005654	PMID:2687284	IDA		C	Heterogeneous nuclear ribonucleoprotein L	HNRNPL|HNRPL|P/OKcl.14	protein	taxon:9606	20160304	UniProt		
UniProtKB	P14866	HNRNPL	located_in	GO:0005654	PMID:2687284	TAS		C	Heterogeneous nuclear ribonucleoprotein L	HNRNPL|HNRPL|P/OKcl.14	protein	taxon:9606	20030904	PINC		
UniProtKB	P14866	HNRNPL	located_in	GO:0005654	Reactome:R-HSA-72103	TAS		C	Heterogeneous nuclear ribonucleoprotein L	HNRNPL|HNRPL|P/OKcl.14	protein	taxon:9606	20130528	Reactome		
UniProtKB	P14866	HNRNPL	located_in	GO:0005654	Reactome:R-HSA-9770119	TAS		C	Heterogeneous nuclear ribonucleoprotein L	HNRNPL|HNRPL|P/OKcl.14	protein	taxon:9606	20130528	Reactome		
UniProtKB	P14866	HNRNPL	located_in	GO:0005654	Reactome:R-HSA-9770129	TAS		C	Heterogeneous nuclear ribonucleoprotein L	HNRNPL|HNRPL|P/OKcl.14	protein	taxon:9606	20130528	Reactome		
UniProtKB	P14866	HNRNPL	located_in	GO:0005654	Reactome:R-HSA-9770131	TAS		C	Heterogeneous nuclear ribonucleoprotein L	HNRNPL|HNRPL|P/OKcl.14	protein	taxon:9606	20130528	Reactome		
UniProtKB	P14866	HNRNPL	located_in	GO:0005654	Reactome:R-HSA-9770132	TAS		C	Heterogeneous nuclear ribonucleoprotein L	HNRNPL|HNRPL|P/OKcl.14	protein	taxon:9606	20130528	Reactome		
UniProtKB	P14866	HNRNPL	located_in	GO:0005654	Reactome:R-HSA-9770141	TAS		C	Heterogeneous nuclear ribonucleoprotein L	HNRNPL|HNRPL|P/OKcl.14	protein	taxon:9606	20130528	Reactome		
UniProtKB	P14866	HNRNPL	located_in	GO:0005654	Reactome:R-HSA-9770142	TAS		C	Heterogeneous nuclear ribonucleoprotein L	HNRNPL|HNRPL|P/OKcl.14	protein	taxon:9606	20130528	Reactome		
UniProtKB	P14866	HNRNPL	located_in	GO:0005654	Reactome:R-HSA-9770145	TAS		C	Heterogeneous nuclear ribonucleoprotein L	HNRNPL|HNRPL|P/OKcl.14	protein	taxon:9606	20130528	Reactome		
UniProtKB	P14866	HNRNPL	located_in	GO:0005654	Reactome:R-HSA-9770236	TAS		C	Heterogeneous nuclear ribonucleoprotein L	HNRNPL|HNRPL|P/OKcl.14	protein	taxon:9606	20130528	Reactome		
UniProtKB	P14866	HNRNPL	located_in	GO:0005654	Reactome:R-HSA-9770847	TAS		C	Heterogeneous nuclear ribonucleoprotein L	HNRNPL|HNRPL|P/OKcl.14	protein	taxon:9606	20130528	Reactome		
UniProtKB	P14866	HNRNPL	located_in	GO:0005654	Reactome:R-HSA-9794542	TAS		C	Heterogeneous nuclear ribonucleoprotein L	HNRNPL|HNRPL|P/OKcl.14	protein	taxon:9606	20130528	Reactome		
UniProtKB	P14866	HNRNPL	located_in	GO:0005654	Reactome:R-HSA-9921507	TAS		C	Heterogeneous nuclear ribonucleoprotein L	HNRNPL|HNRPL|P/OKcl.14	protein	taxon:9606	20130528	Reactome		
UniProtKB	P14866	HNRNPL	located_in	GO:0005654	Reactome:R-HSA-9970141	TAS		C	Heterogeneous nuclear ribonucleoprotein L	HNRNPL|HNRPL|P/OKcl.14	protein	taxon:9606	20130528	Reactome		
UniProtKB	P14866	HNRNPL	located_in	GO:0005654	Reactome:R-HSA-9970179	TAS		C	Heterogeneous nuclear ribonucleoprotein L	HNRNPL|HNRPL|P/OKcl.14	protein	taxon:9606	20130528	Reactome		
UniProtKB	P14866	HNRNPL	located_in	GO:0005654	Reactome:R-HSA-9970189	TAS		C	Heterogeneous nuclear ribonucleoprotein L	HNRNPL|HNRPL|P/OKcl.14	protein	taxon:9606	20130528	Reactome		
UniProtKB	P14866	HNRNPL	located_in	GO:0005654	Reactome:R-HSA-9970190	TAS		C	Heterogeneous nuclear ribonucleoprotein L	HNRNPL|HNRPL|P/OKcl.14	protein	taxon:9606	20130528	Reactome		
UniProtKB	P14866	HNRNPL	located_in	GO:0005654	Reactome:R-HSA-9970191	TAS		C	Heterogeneous nuclear ribonucleoprotein L	HNRNPL|HNRPL|P/OKcl.14	protein	taxon:9606	20130528	Reactome		
UniProtKB	P14866	HNRNPL	located_in	GO:0005654	Reactome:R-HSA-9970193	TAS		C	Heterogeneous nuclear ribonucleoprotein L	HNRNPL|HNRPL|P/OKcl.14	protein	taxon:9606	20130528	Reactome		
UniProtKB	P14866	HNRNPL	located_in	GO:0005654	Reactome:R-HSA-9970282	TAS		C	Heterogeneous nuclear ribonucleoprotein L	HNRNPL|HNRPL|P/OKcl.14	protein	taxon:9606	20130528	Reactome		
UniProtKB	P14866	HNRNPL	located_in	GO:0005654	Reactome:R-HSA-9970294	TAS		C	Heterogeneous nuclear ribonucleoprotein L	HNRNPL|HNRPL|P/OKcl.14	protein	taxon:9606	20130528	Reactome		
UniProtKB	P14866	HNRNPL	located_in	GO:0005654	Reactome:R-HSA-9970318	TAS		C	Heterogeneous nuclear ribonucleoprotein L	HNRNPL|HNRPL|P/OKcl.14	protein	taxon:9606	20130528	Reactome		
UniProtKB	P14866	HNRNPL	located_in	GO:0005654	Reactome:R-HSA-9970320	TAS		C	Heterogeneous nuclear ribonucleoprotein L	HNRNPL|HNRPL|P/OKcl.14	protein	taxon:9606	20130528	Reactome		
UniProtKB	P14866	HNRNPL	located_in	GO:0005654	Reactome:R-HSA-9970428	TAS		C	Heterogeneous nuclear ribonucleoprotein L	HNRNPL|HNRPL|P/OKcl.14	protein	taxon:9606	20130528	Reactome		
UniProtKB	P14866	HNRNPL	located_in	GO:0005654	Reactome:R-HSA-9970429	TAS		C	Heterogeneous nuclear ribonucleoprotein L	HNRNPL|HNRPL|P/OKcl.14	protein	taxon:9606	20130528	Reactome		
UniProtKB	P14866	HNRNPL	located_in	GO:0005654	Reactome:R-HSA-9970431	TAS		C	Heterogeneous nuclear ribonucleoprotein L	HNRNPL|HNRPL|P/OKcl.14	protein	taxon:9606	20130528	Reactome		
UniProtKB	P14866	HNRNPL	located_in	GO:0005737	GO_REF:0000044	IEA	UniProtKB-SubCell:SL-0086	C	Heterogeneous nuclear ribonucleoprotein L	HNRNPL|HNRPL|P/OKcl.14	protein	taxon:9606	20260727	UniProt		
UniProtKB	P14866	HNRNPL	located_in	GO:0005737	PMID:17289661	EXP		C	Heterogeneous nuclear ribonucleoprotein L	HNRNPL|HNRPL|P/OKcl.14	protein	taxon:9606	20251027	UniProt		
UniProtKB	P14866	HNRNPL	located_in	GO:0005737	PMID:33174841	IDA		C	Heterogeneous nuclear ribonucleoprotein L	HNRNPL|HNRPL|P/OKcl.14	protein	taxon:9606	20210715	UniProt		
UniProtKB	P14866	HNRNPL	located_in	GO:0016020	PMID:19946888	HDA		C	Heterogeneous nuclear ribonucleoprotein L	HNRNPL|HNRPL|P/OKcl.14	protein	taxon:9606	20140627	UniProt		
UniProtKB	P14866	HNRNPL	located_in	GO:0035770	PMID:17289661	IDA		C	Heterogeneous nuclear ribonucleoprotein L	HNRNPL|HNRPL|P/OKcl.14	protein	taxon:9606	20160304	UniProt		
UniProtKB	P14866	HNRNPL	located_in	GO:0045120	GO_REF:0000107	IEA	UniProtKB:Q8R081|ensembl:ENSMUSP00000049407	C	Heterogeneous nuclear ribonucleoprotein L	HNRNPL|HNRPL|P/OKcl.14	protein	taxon:9606	20260724	Ensembl		
UniProtKB	P14866	HNRNPL	located_in	GO:0070062	PMID:19056867	HDA		C	Heterogeneous nuclear ribonucleoprotein L	HNRNPL|HNRPL|P/OKcl.14	protein	taxon:9606	20131024	UniProt	part_of(UBERON:0001088)	
UniProtKB	P14866	HNRNPL	part_of	GO:1990904	PMID:17289661	IDA		C	Heterogeneous nuclear ribonucleoprotein L	HNRNPL|HNRPL|P/OKcl.14	protein	taxon:9606	20091002	UniProt		
UniProtKB	P14866	HNRNPL	part_of	GO:1990904	PMID:2687284	IDA		C	Heterogeneous nuclear ribonucleoprotein L	HNRNPL|HNRPL|P/OKcl.14	protein	taxon:9606	20160304	UniProt		
UniProtKB	P14866	HNRNPL	part_of	GO:1990904	PMID:33174841	IDA		C	Heterogeneous nuclear ribonucleoprotein L	HNRNPL|HNRPL|P/OKcl.14	protein	taxon:9606	20210715	UniProt		
UniProtKB	P14867	GABRA1	contributes_to	GO:0016917	GO_REF:0000024	ISS	UniProtKB:P62813	F	Gamma-aminobutyric acid receptor subunit alpha-1	GABRA1	protein	taxon:9606	20120314	BHF-UCL		
UniProtKB	P14867	GABRA1	contributes_to	GO:0022851	GO_REF:0000107	IEA	UniProtKB:P62812|ensembl:ENSMUSP00000020707	F	Gamma-aminobutyric acid receptor subunit alpha-1	GABRA1	protein	taxon:9606	20260724	Ensembl		
UniProtKB	P14867	GABRA1	contributes_to	GO:0022851	PMID:23909897	IDA		F	Gamma-aminobutyric acid receptor subunit alpha-1	GABRA1	protein	taxon:9606	20190110	UniProt		
UniProtKB	P14867	GABRA1	enables	GO:0004888	GO_REF:0000002	IEA	InterPro:IPR006028|InterPro:IPR006201	F	Gamma-aminobutyric acid receptor subunit alpha-1	GABRA1	protein	taxon:9606	20260727	InterPro		
UniProtKB	P14867	GABRA1	enables	GO:0004890	GO_REF:0000002	IEA	InterPro:IPR001390|InterPro:IPR005431	F	Gamma-aminobutyric acid receptor subunit alpha-1	GABRA1	protein	taxon:9606	20260727	InterPro		
UniProtKB	P14867	GABRA1	enables	GO:0004890	GO_REF:0000024	ISS	UniProtKB:P62813	F	Gamma-aminobutyric acid receptor subunit alpha-1	GABRA1	protein	taxon:9606	20240215	UniProt		
UniProtKB	P14867	GABRA1	enables	GO:0004890	PMID:23909897	IDA		F	Gamma-aminobutyric acid receptor subunit alpha-1	GABRA1	protein	taxon:9606	20240328	UniProt	part_of(GO:0051932),has_input(CHEBI:17996),has_output(CHEBI:17996)	
UniProtKB	P14867	GABRA1	enables	GO:0004890	PMID:2465923	TAS		F	Gamma-aminobutyric acid receptor subunit alpha-1	GABRA1	protein	taxon:9606	20030904	PINC		
UniProtKB	P14867	GABRA1	enables	GO:0004890	PMID:30602789	IDA		F	Gamma-aminobutyric acid receptor subunit alpha-1	GABRA1	protein	taxon:9606	20240215	UniProt		
UniProtKB	P14867	GABRA1	enables	GO:0005216	GO_REF:0000002	IEA	InterPro:IPR001390|InterPro:IPR006028|InterPro:IPR006201	F	Gamma-aminobutyric acid receptor subunit alpha-1	GABRA1	protein	taxon:9606	20260727	InterPro		
UniProtKB	P14867	GABRA1	enables	GO:0005230	GO_REF:0000002	IEA	InterPro:IPR006202|InterPro:IPR036734	F	Gamma-aminobutyric acid receptor subunit alpha-1	GABRA1	protein	taxon:9606	20260727	InterPro		
UniProtKB	P14867	GABRA1	enables	GO:0022851	PMID:2538761	IDA		F	Gamma-aminobutyric acid receptor subunit alpha-1	GABRA1	protein	taxon:9606	20240122	UniProt		
UniProtKB	P14867	GABRA1	enables	GO:0022851	PMID:30602789	IDA		F	Gamma-aminobutyric acid receptor subunit alpha-1	GABRA1	protein	taxon:9606	20240215	UniProt		
UniProtKB	P14867	GABRA1	enables	GO:0022851	PMID:9039914	IDA		F	Gamma-aminobutyric acid receptor subunit alpha-1	GABRA1	protein	taxon:9606	20160609	GO_Central		
UniProtKB	P14867	GABRA1	enables	GO:0038023	GO_REF:0000117	IEA	ARBA:ARBA00027254	F	Gamma-aminobutyric acid receptor subunit alpha-1	GABRA1	protein	taxon:9606	20260727	UniProt		
UniProtKB	P14867	GABRA1	enables	GO:1904315	GO_REF:0000033	IBA	MGI:MGI:95613|MGI:MGI:95615|MGI:MGI:95618|MGI:MGI:95623|MGI:MGI:95624|PANTHER:PTN008360627|RGD:2648|RGD:61859|RGD:621670|RGD:68320|UniProtKB:P47869	F	Gamma-aminobutyric acid receptor subunit alpha-1	GABRA1	protein	taxon:9606	20260218	GO_Central		
UniProtKB	P14867	GABRA1	enables	GO:1904315	GO_REF:0000107	IEA	UniProtKB:P62812|ensembl:ENSMUSP00000020707	F	Gamma-aminobutyric acid receptor subunit alpha-1	GABRA1	protein	taxon:9606	20260724	Ensembl		
UniProtKB	P14867	GABRA1	involved_in	GO:0006811	GO_REF:0000002	IEA	InterPro:IPR001390|InterPro:IPR006029|InterPro:IPR006202|InterPro:IPR036719|InterPro:IPR036734	P	Gamma-aminobutyric acid receptor subunit alpha-1	GABRA1	protein	taxon:9606	20260727	InterPro		
UniProtKB	P14867	GABRA1	involved_in	GO:0006821	GO_REF:0000002	IEA	InterPro:IPR005431	P	Gamma-aminobutyric acid receptor subunit alpha-1	GABRA1	protein	taxon:9606	20260727	InterPro		
UniProtKB	P14867	GABRA1	involved_in	GO:0007214	GO_REF:0000002	IEA	InterPro:IPR005431	P	Gamma-aminobutyric acid receptor subunit alpha-1	GABRA1	protein	taxon:9606	20260727	InterPro		
UniProtKB	P14867	GABRA1	involved_in	GO:0007214	PMID:2465923	TAS		P	Gamma-aminobutyric acid receptor subunit alpha-1	GABRA1	protein	taxon:9606	20030904	PINC		
UniProtKB	P14867	GABRA1	involved_in	GO:0007214	PMID:29950725	IDA		P	Gamma-aminobutyric acid receptor subunit alpha-1	GABRA1	protein	taxon:9606	20250203	ComplexPortal		
UniProtKB	P14867	GABRA1	involved_in	GO:0007214	PMID:30602789	IDA		P	Gamma-aminobutyric acid receptor subunit alpha-1	GABRA1	protein	taxon:9606	20250203	ComplexPortal		
UniProtKB	P14867	GABRA1	involved_in	GO:0007214	PMID:35140402	NAS		P	Gamma-aminobutyric acid receptor subunit alpha-1	GABRA1	protein	taxon:9606	20250203	ComplexPortal		
UniProtKB	P14867	GABRA1	involved_in	GO:0034220	GO_REF:0000002	IEA	InterPro:IPR006028|InterPro:IPR006201	P	Gamma-aminobutyric acid receptor subunit alpha-1	GABRA1	protein	taxon:9606	20260727	InterPro		
UniProtKB	P14867	GABRA1	involved_in	GO:0051932	GO_REF:0000024	ISS	UniProtKB:P62813	P	Gamma-aminobutyric acid receptor subunit alpha-1	GABRA1	protein	taxon:9606	20120314	BHF-UCL		
UniProtKB	P14867	GABRA1	involved_in	GO:0051932	GO_REF:0000033	IBA	PANTHER:PTN008360627|RGD:61855|RGD:61861|RGD:61966|UniProtKB:P14867|UniProtKB:P18507	P	Gamma-aminobutyric acid receptor subunit alpha-1	GABRA1	protein	taxon:9606	20251107	GO_Central		
UniProtKB	P14867	GABRA1	involved_in	GO:0051932	PMID:23909897	IDA		P	Gamma-aminobutyric acid receptor subunit alpha-1	GABRA1	protein	taxon:9606	20240328	UniProt		
UniProtKB	P14867	GABRA1	involved_in	GO:0051932	PMID:29950725	NAS		P	Gamma-aminobutyric acid receptor subunit alpha-1	GABRA1	protein	taxon:9606	20250203	ComplexPortal		
UniProtKB	P14867	GABRA1	involved_in	GO:0051932	PMID:30602789	NAS		P	Gamma-aminobutyric acid receptor subunit alpha-1	GABRA1	protein	taxon:9606	20250203	ComplexPortal		
UniProtKB	P14867	GABRA1	involved_in	GO:0060078	GO_REF:0000108	IEA	GO:1904315	P	Gamma-aminobutyric acid receptor subunit alpha-1	GABRA1	protein	taxon:9606	20260727	GOC		
UniProtKB	P14867	GABRA1	involved_in	GO:0160001	PMID:18204487	NAS		P	Gamma-aminobutyric acid receptor subunit alpha-1	GABRA1	protein	taxon:9606	20250203	ComplexPortal		
UniProtKB	P14867	GABRA1	involved_in	GO:1902476	GO_REF:0000033	IBA	MGI:MGI:95623|PANTHER:PTN008360627|UniProtKB:P14867|UniProtKB:P18507|UniProtKB:P47869|UniProtKB:P48169	P	Gamma-aminobutyric acid receptor subunit alpha-1	GABRA1	protein	taxon:9606	20251107	GO_Central		
UniProtKB	P14867	GABRA1	involved_in	GO:1902476	PMID:29950725	IDA		P	Gamma-aminobutyric acid receptor subunit alpha-1	GABRA1	protein	taxon:9606	20250203	ComplexPortal		
UniProtKB	P14867	GABRA1	involved_in	GO:1902476	PMID:30602789	IDA		P	Gamma-aminobutyric acid receptor subunit alpha-1	GABRA1	protein	taxon:9606	20250203	ComplexPortal		
UniProtKB	P14867	GABRA1	involved_in	GO:1902476	PMID:9039914	IDA		P	Gamma-aminobutyric acid receptor subunit alpha-1	GABRA1	protein	taxon:9606	20160609	GO_Central		
UniProtKB	P14867	GABRA1	involved_in	GO:1904862	GO_REF:0000033	IBA	MGI:MGI:95613|MGI:MGI:95614|MGI:MGI:95623|PANTHER:PTN008360627|UniProtKB:P14867|UniProtKB:P18507	P	Gamma-aminobutyric acid receptor subunit alpha-1	GABRA1	protein	taxon:9606	20251107	GO_Central		
UniProtKB	P14867	GABRA1	involved_in	GO:1904862	GO_REF:0000107	IEA	UniProtKB:P62812|ensembl:ENSMUSP00000020707	P	Gamma-aminobutyric acid receptor subunit alpha-1	GABRA1	protein	taxon:9606	20260724	Ensembl		
UniProtKB	P14867	GABRA1	involved_in	GO:1904862	PMID:23909897	IDA		P	Gamma-aminobutyric acid receptor subunit alpha-1	GABRA1	protein	taxon:9606	20190110	UniProt		
UniProtKB	P14867	GABRA1	involved_in	GO:1904862	PMID:25489750	IDA		P	Gamma-aminobutyric acid receptor subunit alpha-1	GABRA1	protein	taxon:9606	20190110	UniProt		
UniProtKB	P14867	GABRA1	is_active_in	GO:0005886	GO_REF:0000033	IBA	FB:FBgn0000036|FB:FBgn0003011|FB:FBgn0015519|FB:FBgn0032151|FB:FBgn0037950|FB:FBgn0266347|MGI:MGI:1861899|MGI:MGI:87888|MGI:MGI:87891|MGI:MGI:95614|MGI:MGI:95615|MGI:MGI:95616|MGI:MGI:95621|MGI:MGI:95747|MGI:MGI:95749|MGI:MGI:95750|MGI:MGI:99779|PANTHER:PTN001054635|RGD:2345|RGD:2347|RGD:2348|RGD:2349|RGD:2350|RGD:2351|RGD:2352|RGD:2353|RGD:2648|RGD:2649|RGD:2650|RGD:2651|RGD:2705|RGD:61855|RGD:61856|RGD:69281|UniProtKB:P08219|UniProtKB:P08220|UniProtKB:P09484|UniProtKB:P0C2W5|UniProtKB:P11230|UniProtKB:P17787|UniProtKB:P23415|UniProtKB:P23416|UniProtKB:P24046|UniProtKB:P26152|UniProtKB:P30532|UniProtKB:P30926|UniProtKB:P31644|UniProtKB:P47870|UniProtKB:Q05901|UniProtKB:Q07001|UniProtKB:Q15822|UniProtKB:Q15825|UniProtKB:Q866A2|UniProtKB:Q8N1C3|UniProtKB:Q8WXA8|UniProtKB:Q9GZZ6|WB:WBGene00000062|WB:WBGene00000955|WB:WBGene00001591|WB:WBGene00001592|WB:WBGene00006765|WB:WBGene00006797|WB:WBGene00008280|WB:WBGene00010275|ZFIN:ZDB-GENE-040108-2|ZFIN:ZDB-GENE-040808-32|ZFIN:ZDB-GENE-090505-3	C	Gamma-aminobutyric acid receptor subunit alpha-1	GABRA1	protein	taxon:9606	20260529	GO_Central		
UniProtKB	P14867	GABRA1	is_active_in	GO:0032590	GO_REF:0000033	IBA	PANTHER:PTN008360627|RGD:61856|RGD:61966	C	Gamma-aminobutyric acid receptor subunit alpha-1	GABRA1	protein	taxon:9606	20251107	GO_Central		
UniProtKB	P14867	GABRA1	is_active_in	GO:0043197	PMID:25025157	IDA		C	Gamma-aminobutyric acid receptor subunit alpha-1	GABRA1	protein	taxon:9606	20240328	UniProt		
UniProtKB	P14867	GABRA1	is_active_in	GO:0098794	GO_REF:0000033	IBA	MGI:MGI:95614|MGI:MGI:95615|MGI:MGI:95623|PANTHER:PTN008360627|RGD:2648|RGD:61855|RGD:61856|RGD:61859|RGD:61861|RGD:61966|RGD:621670|RGD:68320|UniProtKB:P14867|UniProtKB:P18507|UniProtKB:P31644	C	Gamma-aminobutyric acid receptor subunit alpha-1	GABRA1	protein	taxon:9606	20260529	GO_Central		
UniProtKB	P14867	GABRA1	is_active_in	GO:0098982	GO_REF:0000107	IEA	UniProtKB:P62812|ensembl:ENSMUSP00000020707	C	Gamma-aminobutyric acid receptor subunit alpha-1	GABRA1	protein	taxon:9606	20260724	Ensembl		
UniProtKB	P14867	GABRA1	located_in	GO:0005886	GO_REF:0000024	ISS	UniProtKB:P62813	C	Gamma-aminobutyric acid receptor subunit alpha-1	GABRA1	protein	taxon:9606	20120314	BHF-UCL		
UniProtKB	P14867	GABRA1	located_in	GO:0005886	GO_REF:0000044	IEA	UniProtKB-SubCell:SL-0039	C	Gamma-aminobutyric acid receptor subunit alpha-1	GABRA1	protein	taxon:9606	20260727	UniProt		
UniProtKB	P14867	GABRA1	located_in	GO:0005886	GO_REF:0000052	IDA		C	Gamma-aminobutyric acid receptor subunit alpha-1	GABRA1	protein	taxon:9606	20251115	HPA		
UniProtKB	P14867	GABRA1	located_in	GO:0005886	GO_REF:0000107	IEA	UniProtKB:P62812|ensembl:ENSMUSP00000020707	C	Gamma-aminobutyric acid receptor subunit alpha-1	GABRA1	protein	taxon:9606	20260724	Ensembl		
UniProtKB	P14867	GABRA1	located_in	GO:0005886	PMID:2465923	TAS		C	Gamma-aminobutyric acid receptor subunit alpha-1	GABRA1	protein	taxon:9606	20030904	PINC		
UniProtKB	P14867	GABRA1	located_in	GO:0005886	PMID:25489750	EXP		C	Gamma-aminobutyric acid receptor subunit alpha-1	GABRA1	protein	taxon:9606	20250130	UniProt		
UniProtKB	P14867	GABRA1	located_in	GO:0005886	Reactome:R-HSA-975340	TAS		C	Gamma-aminobutyric acid receptor subunit alpha-1	GABRA1	protein	taxon:9606	20130516	Reactome		
UniProtKB	P14867	GABRA1	located_in	GO:0016020	GO_REF:0000002	IEA	InterPro:IPR001390|InterPro:IPR005431|InterPro:IPR006028|InterPro:IPR006029|InterPro:IPR006201|InterPro:IPR006202|InterPro:IPR036719|InterPro:IPR036734	C	Gamma-aminobutyric acid receptor subunit alpha-1	GABRA1	protein	taxon:9606	20260727	InterPro		
UniProtKB	P14867	GABRA1	located_in	GO:0030659	GO_REF:0000024	ISS	UniProtKB:P62813	C	Gamma-aminobutyric acid receptor subunit alpha-1	GABRA1	protein	taxon:9606	20250130	UniProt		
UniProtKB	P14867	GABRA1	located_in	GO:0030659	GO_REF:0000044	IEA	UniProtKB-SubCell:SL-0089	C	Gamma-aminobutyric acid receptor subunit alpha-1	GABRA1	protein	taxon:9606	20260727	UniProt		
UniProtKB	P14867	GABRA1	located_in	GO:0045211	GO_REF:0000024	ISS	UniProtKB:P08219	C	Gamma-aminobutyric acid receptor subunit alpha-1	GABRA1	protein	taxon:9606	20250130	UniProt		
UniProtKB	P14867	GABRA1	located_in	GO:0045211	GO_REF:0000044	IEA	UniProtKB-SubCell:SL-0219	C	Gamma-aminobutyric acid receptor subunit alpha-1	GABRA1	protein	taxon:9606	20260727	UniProt		
UniProtKB	P14867	GABRA1	located_in	GO:0099634	GO_REF:0000024	ISS	UniProtKB:P62813	C	Gamma-aminobutyric acid receptor subunit alpha-1	GABRA1	protein	taxon:9606	20240215	UniProt		
UniProtKB	P14867	GABRA1	part_of	GO:1902710	GO_REF:0000024	ISS	UniProtKB:P62813	C	Gamma-aminobutyric acid receptor subunit alpha-1	GABRA1	protein	taxon:9606	20141222	BHF-UCL		
UniProtKB	P14867	GABRA1	part_of	GO:1902711	GO_REF:0000033	IBA	MGI:MGI:95623|PANTHER:PTN008360627|RGD:621670|UniProtKB:P14867|UniProtKB:P18507|UniProtKB:P31644|UniProtKB:P34903|UniProtKB:P47869|UniProtKB:P48169|UniProtKB:P78334	C	Gamma-aminobutyric acid receptor subunit alpha-1	GABRA1	protein	taxon:9606	20251219	GO_Central		
UniProtKB	P14867	GABRA1	part_of	GO:1902711	PMID:17159992	NAS		C	Gamma-aminobutyric acid receptor subunit alpha-1	GABRA1	protein	taxon:9606	20250203	ComplexPortal		
UniProtKB	P14867	GABRA1	part_of	GO:1902711	PMID:29950725	IPI		C	Gamma-aminobutyric acid receptor subunit alpha-1	GABRA1	protein	taxon:9606	20250203	ComplexPortal		
UniProtKB	P14867	GABRA1	part_of	GO:1902711	PMID:30266951	IDA		C	Gamma-aminobutyric acid receptor subunit alpha-1	GABRA1	protein	taxon:9606	20190115	UniProt		
UniProtKB	P14867	GABRA1	part_of	GO:1902711	PMID:30602789	IPI		C	Gamma-aminobutyric acid receptor subunit alpha-1	GABRA1	protein	taxon:9606	20250203	ComplexPortal		
UniProtKB	P14867	GABRA1	part_of	GO:1902711	PMID:35140402	IPI		C	Gamma-aminobutyric acid receptor subunit alpha-1	GABRA1	protein	taxon:9606	20250203	ComplexPortal		
UniProtKB	P14867	GABRA1	part_of	GO:1902711	PMID:39843743	IPI		C	Gamma-aminobutyric acid receptor subunit alpha-1	GABRA1	protein	taxon:9606	20250404	ComplexPortal		
UniProtKB	P14867	GABRA1	part_of	GO:1902711	PMID:9039914	IDA		C	Gamma-aminobutyric acid receptor subunit alpha-1	GABRA1	protein	taxon:9606	20160609	GO_Central		
UniProtKB	P14868	DARS1	enables	GO:0000166	GO_REF:0000002	IEA	InterPro:IPR002312|InterPro:IPR004364|InterPro:IPR004523	F	Aspartate--tRNA ligase, cytoplasmic	DARS1|DARS|PIG40	protein	taxon:9606	20260727	InterPro		
UniProtKB	P14868	DARS1	enables	GO:0003676	GO_REF:0000002	IEA	InterPro:IPR004365	F	Aspartate--tRNA ligase, cytoplasmic	DARS1|DARS|PIG40	protein	taxon:9606	20260727	InterPro		
UniProtKB	P14868	DARS1	enables	GO:0003723	GO_REF:0000033	IBA	PANTHER:PTN000502509|SGD:S000003941	F	Aspartate--tRNA ligase, cytoplasmic	DARS1|DARS|PIG40	protein	taxon:9606	20250904	GO_Central		
UniProtKB	P14868	DARS1	enables	GO:0003723	PMID:22658674	HDA		F	Aspartate--tRNA ligase, cytoplasmic	DARS1|DARS|PIG40	protein	taxon:9606	20140203	UniProt		
UniProtKB	P14868	DARS1	enables	GO:0004046	PMID:8449960	TAS		F	Aspartate--tRNA ligase, cytoplasmic	DARS1|DARS|PIG40	protein	taxon:9606	20030904	PINC		
UniProtKB	P14868	DARS1	enables	GO:0004812	GO_REF:0000002	IEA	InterPro:IPR002312|InterPro:IPR004364	F	Aspartate--tRNA ligase, cytoplasmic	DARS1|DARS|PIG40	protein	taxon:9606	20260727	InterPro		
UniProtKB	P14868	DARS1	enables	GO:0004812	GO_REF:0000117	IEA	ARBA:ARBA00026908	F	Aspartate--tRNA ligase, cytoplasmic	DARS1|DARS|PIG40	protein	taxon:9606	20260727	UniProt		
UniProtKB	P14868	DARS1	enables	GO:0004815	GO_REF:0000002	IEA	InterPro:IPR004523	F	Aspartate--tRNA ligase, cytoplasmic	DARS1|DARS|PIG40	protein	taxon:9606	20260727	InterPro		
UniProtKB	P14868	DARS1	enables	GO:0004815	GO_REF:0000003	IEA	EC:6.1.1.12	F	Aspartate--tRNA ligase, cytoplasmic	DARS1|DARS|PIG40	protein	taxon:9606	20260727	UniProt		
UniProtKB	P14868	DARS1	enables	GO:0004815	GO_REF:0000024	ISS	UniProtKB:P15178	F	Aspartate--tRNA ligase, cytoplasmic	DARS1|DARS|PIG40	protein	taxon:9606	20240916	UniProt		
UniProtKB	P14868	DARS1	enables	GO:0004815	GO_REF:0000033	IBA	AGI_LocusCode:AT4G31180|PANTHER:PTN000502509|RGD:621167|SGD:S000003941|UniProtKB:P14868|UniProtKB:Q8I2B1	F	Aspartate--tRNA ligase, cytoplasmic	DARS1|DARS|PIG40	protein	taxon:9606	20260530	GO_Central		
UniProtKB	P14868	DARS1	enables	GO:0004815	GO_REF:0000116	IEA	RHEA:19649	F	Aspartate--tRNA ligase, cytoplasmic	DARS1|DARS|PIG40	protein	taxon:9606	20260727	RHEA		
UniProtKB	P14868	DARS1	enables	GO:0004815	PMID:8449960	TAS		F	Aspartate--tRNA ligase, cytoplasmic	DARS1|DARS|PIG40	protein	taxon:9606	20030904	PINC		
UniProtKB	P14868	DARS1	enables	GO:0004815	PMID:9421509	IDA		F	Aspartate--tRNA ligase, cytoplasmic	DARS1|DARS|PIG40	protein	taxon:9606	20241211	MGI	part_of(GO:0006422)	
UniProtKB	P14868	DARS1	enables	GO:0005515	PMID:16189514	IPI	UniProtKB:Q13155	F	Aspartate--tRNA ligase, cytoplasmic	DARS1|DARS|PIG40	protein	taxon:9606	20260725	IntAct		
UniProtKB	P14868	DARS1	enables	GO:0005515	PMID:17474147	IPI	UniProtKB:P62993	F	Aspartate--tRNA ligase, cytoplasmic	DARS1|DARS|PIG40	protein	taxon:9606	20260725	IntAct		
UniProtKB	P14868	DARS1	enables	GO:0005515	PMID:19380743	IPI	UniProtKB:P62993	F	Aspartate--tRNA ligase, cytoplasmic	DARS1|DARS|PIG40	protein	taxon:9606	20260725	IntAct		
UniProtKB	P14868	DARS1	enables	GO:0005515	PMID:21900206	IPI	UniProtKB:Q13155	F	Aspartate--tRNA ligase, cytoplasmic	DARS1|DARS|PIG40	protein	taxon:9606	20260725	IntAct		
UniProtKB	P14868	DARS1	enables	GO:0005515	PMID:25416956	IPI	UniProtKB:Q13155	F	Aspartate--tRNA ligase, cytoplasmic	DARS1|DARS|PIG40	protein	taxon:9606	20260725	IntAct		
UniProtKB	P14868	DARS1	enables	GO:0005515	PMID:25609649	IPI	UniProtKB:Q08050	F	Aspartate--tRNA ligase, cytoplasmic	DARS1|DARS|PIG40	protein	taxon:9606	20260725	IntAct		
UniProtKB	P14868	DARS1	enables	GO:0005515	PMID:32296183	IPI	UniProtKB:Q13155	F	Aspartate--tRNA ligase, cytoplasmic	DARS1|DARS|PIG40	protein	taxon:9606	20260725	IntAct		
UniProtKB	P14868	DARS1	enables	GO:0005524	GO_REF:0000002	IEA	InterPro:IPR002312|InterPro:IPR004364|InterPro:IPR004523	F	Aspartate--tRNA ligase, cytoplasmic	DARS1|DARS|PIG40	protein	taxon:9606	20260727	InterPro		
UniProtKB	P14868	DARS1	involved_in	GO:0006412	PMID:8449960	TAS		P	Aspartate--tRNA ligase, cytoplasmic	DARS1|DARS|PIG40	protein	taxon:9606	20030904	PINC		
UniProtKB	P14868	DARS1	involved_in	GO:0006418	GO_REF:0000002	IEA	InterPro:IPR002312|InterPro:IPR004364	P	Aspartate--tRNA ligase, cytoplasmic	DARS1|DARS|PIG40	protein	taxon:9606	20260727	InterPro		
UniProtKB	P14868	DARS1	involved_in	GO:0006418	PMID:32644155	NAS		P	Aspartate--tRNA ligase, cytoplasmic	DARS1|DARS|PIG40	protein	taxon:9606	20260105	ComplexPortal		
UniProtKB	P14868	DARS1	involved_in	GO:0006422	GO_REF:0000002	IEA	InterPro:IPR004523	P	Aspartate--tRNA ligase, cytoplasmic	DARS1|DARS|PIG40	protein	taxon:9606	20260727	InterPro		
UniProtKB	P14868	DARS1	involved_in	GO:0006422	GO_REF:0000033	IBA	PANTHER:PTN000502509|SGD:S000003941|UniProtKB:P14868|UniProtKB:Q8I2B1	P	Aspartate--tRNA ligase, cytoplasmic	DARS1|DARS|PIG40	protein	taxon:9606	20250904	GO_Central		
UniProtKB	P14868	DARS1	involved_in	GO:0006422	PMID:8449960	TAS		P	Aspartate--tRNA ligase, cytoplasmic	DARS1|DARS|PIG40	protein	taxon:9606	20030904	PINC		
UniProtKB	P14868	DARS1	involved_in	GO:0006422	PMID:9421509	IDA		P	Aspartate--tRNA ligase, cytoplasmic	DARS1|DARS|PIG40	protein	taxon:9606	20241211	MGI		
UniProtKB	P14868	DARS1	involved_in	GO:0065003	PMID:8449960	TAS		P	Aspartate--tRNA ligase, cytoplasmic	DARS1|DARS|PIG40	protein	taxon:9606	20030904	PINC		
UniProtKB	P14868	DARS1	is_active_in	GO:0005829	GO_REF:0000033	IBA	AGI_LocusCode:AT4G31180|PANTHER:PTN000502509|UniProtKB:P14868	C	Aspartate--tRNA ligase, cytoplasmic	DARS1|DARS|PIG40	protein	taxon:9606	20170828	GO_Central		
UniProtKB	P14868	DARS1	located_in	GO:0005737	GO_REF:0000002	IEA	InterPro:IPR004523	C	Aspartate--tRNA ligase, cytoplasmic	DARS1|DARS|PIG40	protein	taxon:9606	20260727	InterPro		
UniProtKB	P14868	DARS1	located_in	GO:0005737	GO_REF:0000107	IEA	UniProtKB:Q922B2|ensembl:ENSMUSP00000027602	C	Aspartate--tRNA ligase, cytoplasmic	DARS1|DARS|PIG40	protein	taxon:9606	20260724	Ensembl		
UniProtKB	P14868	DARS1	located_in	GO:0005737	PMID:32644155	NAS		C	Aspartate--tRNA ligase, cytoplasmic	DARS1|DARS|PIG40	protein	taxon:9606	20260105	ComplexPortal		
UniProtKB	P14868	DARS1	located_in	GO:0005737	PMID:8449960	TAS		C	Aspartate--tRNA ligase, cytoplasmic	DARS1|DARS|PIG40	protein	taxon:9606	20030904	PINC		
UniProtKB	P14868	DARS1	located_in	GO:0005829	GO_REF:0000044	IEA	UniProtKB-SubCell:SL-0091	C	Aspartate--tRNA ligase, cytoplasmic	DARS1|DARS|PIG40	protein	taxon:9606	20260727	UniProt		
UniProtKB	P14868	DARS1	located_in	GO:0005829	GO_REF:0000052	IDA		C	Aspartate--tRNA ligase, cytoplasmic	DARS1|DARS|PIG40	protein	taxon:9606	20251115	HPA		
UniProtKB	P14868	DARS1	located_in	GO:0005829	PMID:19289464	IDA		C	Aspartate--tRNA ligase, cytoplasmic	DARS1|DARS|PIG40	protein	taxon:9606	20170609	UniProt		
UniProtKB	P14868	DARS1	located_in	GO:0005829	Reactome:R-HSA-379861	TAS		C	Aspartate--tRNA ligase, cytoplasmic	DARS1|DARS|PIG40	protein	taxon:9606	20130213	Reactome		
UniProtKB	P14868	DARS1	located_in	GO:0005829	Reactome:R-HSA-379865	TAS		C	Aspartate--tRNA ligase, cytoplasmic	DARS1|DARS|PIG40	protein	taxon:9606	20130213	Reactome		
UniProtKB	P14868	DARS1	located_in	GO:0005829	Reactome:R-HSA-379867	TAS		C	Aspartate--tRNA ligase, cytoplasmic	DARS1|DARS|PIG40	protein	taxon:9606	20130213	Reactome		
UniProtKB	P14868	DARS1	located_in	GO:0005829	Reactome:R-HSA-379893	TAS		C	Aspartate--tRNA ligase, cytoplasmic	DARS1|DARS|PIG40	protein	taxon:9606	20130213	Reactome		
UniProtKB	P14868	DARS1	located_in	GO:0005829	Reactome:R-HSA-379974	TAS		C	Aspartate--tRNA ligase, cytoplasmic	DARS1|DARS|PIG40	protein	taxon:9606	20130213	Reactome		
UniProtKB	P14868	DARS1	located_in	GO:0005829	Reactome:R-HSA-379982	TAS		C	Aspartate--tRNA ligase, cytoplasmic	DARS1|DARS|PIG40	protein	taxon:9606	20130213	Reactome		
UniProtKB	P14868	DARS1	located_in	GO:0005829	Reactome:R-HSA-379993	TAS		C	Aspartate--tRNA ligase, cytoplasmic	DARS1|DARS|PIG40	protein	taxon:9606	20130213	Reactome		
UniProtKB	P14868	DARS1	located_in	GO:0005829	Reactome:R-HSA-379994	TAS		C	Aspartate--tRNA ligase, cytoplasmic	DARS1|DARS|PIG40	protein	taxon:9606	20130213	Reactome		
UniProtKB	P14868	DARS1	located_in	GO:0005829	Reactome:R-HSA-380008	TAS		C	Aspartate--tRNA ligase, cytoplasmic	DARS1|DARS|PIG40	protein	taxon:9606	20130213	Reactome		
UniProtKB	P14868	DARS1	located_in	GO:0005829	Reactome:R-HSA-9825759	TAS		C	Aspartate--tRNA ligase, cytoplasmic	DARS1|DARS|PIG40	protein	taxon:9606	20130213	Reactome		
UniProtKB	P14868	DARS1	located_in	GO:0016020	PMID:19946888	HDA		C	Aspartate--tRNA ligase, cytoplasmic	DARS1|DARS|PIG40	protein	taxon:9606	20140627	UniProt		
UniProtKB	P14868	DARS1	located_in	GO:0045202	GO_REF:0000107	IEA	UniProtKB:Q922B2|ensembl:ENSMUSP00000027602	C	Aspartate--tRNA ligase, cytoplasmic	DARS1|DARS|PIG40	protein	taxon:9606	20260724	Ensembl		
UniProtKB	P14868	DARS1	located_in	GO:0070062	PMID:20458337	HDA		C	Aspartate--tRNA ligase, cytoplasmic	DARS1|DARS|PIG40	protein	taxon:9606	20130829	UniProt	part_of(CL:0000639)	
UniProtKB	P14868	DARS1	part_of	GO:0017101	GO_REF:0000033	IBA	FB:FBgn0002069|MGI:MGI:2442544|PANTHER:PTN000502509|UniProtKB:P14868	C	Aspartate--tRNA ligase, cytoplasmic	DARS1|DARS|PIG40	protein	taxon:9606	20170828	GO_Central		
UniProtKB	P14868	DARS1	part_of	GO:0017101	GO_REF:0000107	IEA	UniProtKB:Q922B2|ensembl:ENSMUSP00000027602	C	Aspartate--tRNA ligase, cytoplasmic	DARS1|DARS|PIG40	protein	taxon:9606	20260724	Ensembl		
UniProtKB	P14868	DARS1	part_of	GO:0017101	PMID:19131329	IDA		C	Aspartate--tRNA ligase, cytoplasmic	DARS1|DARS|PIG40	protein	taxon:9606	20170608	UniProt		
UniProtKB	P14868	DARS1	part_of	GO:0017101	PMID:32644155	IPI		C	Aspartate--tRNA ligase, cytoplasmic	DARS1|DARS|PIG40	protein	taxon:9606	20260105	ComplexPortal		
UniProtKB	P14902	IDO1	NOT|involved_in	GO:0046006	PMID:25310899	IMP		P	Indoleamine 2,3-dioxygenase 1	IDO1|IDO|INDO	protein	taxon:9606	20141031	UniProt		
UniProtKB	P14902	IDO1	enables	GO:0004833	GO_REF:0000033	IBA	MGI:MGI:96416|PANTHER:PTN002009609|UniProtKB:P14902	F	Indoleamine 2,3-dioxygenase 1	IDO1|IDO|INDO	protein	taxon:9606	20260529	GO_Central		
UniProtKB	P14902	IDO1	enables	GO:0004833	GO_REF:0000107	IEA	UniProtKB:P28776|ensembl:ENSMUSP00000033956	F	Indoleamine 2,3-dioxygenase 1	IDO1|IDO|INDO	protein	taxon:9606	20260724	Ensembl		
UniProtKB	P14902	IDO1	enables	GO:0004833	GO_REF:0000116	IEA	RHEA:24536	F	Indoleamine 2,3-dioxygenase 1	IDO1|IDO|INDO	protein	taxon:9606	20260727	RHEA		
UniProtKB	P14902	IDO1	enables	GO:0004833	PMID:18026683	EXP		F	Indoleamine 2,3-dioxygenase 1	IDO1|IDO|INDO	protein	taxon:9606	20251027	UniProt		
UniProtKB	P14902	IDO1	enables	GO:0009055	PMID:2109605	TAS		F	Indoleamine 2,3-dioxygenase 1	IDO1|IDO|INDO	protein	taxon:9606	20060428	UniProt		
UniProtKB	P14902	IDO1	enables	GO:0020037	GO_REF:0000002	IEA	InterPro:IPR000898|InterPro:IPR037217	F	Indoleamine 2,3-dioxygenase 1	IDO1|IDO|INDO	protein	taxon:9606	20260727	InterPro		
UniProtKB	P14902	IDO1	enables	GO:0033754	GO_REF:0000033	IBA	MGI:MGI:2142489|PANTHER:PTN002009580|RGD:619989|SGD:S000003839|UniProtKB:P14902|UniProtKB:Q6ZQW0	F	Indoleamine 2,3-dioxygenase 1	IDO1|IDO|INDO	protein	taxon:9606	20181018	GO_Central		
UniProtKB	P14902	IDO1	enables	GO:0033754	GO_REF:0000116	IEA	RHEA:14189	F	Indoleamine 2,3-dioxygenase 1	IDO1|IDO|INDO	protein	taxon:9606	20260727	RHEA		
UniProtKB	P14902	IDO1	enables	GO:0033754	GO_REF:0000117	IEA	ARBA:ARBA00084196	F	Indoleamine 2,3-dioxygenase 1	IDO1|IDO|INDO	protein	taxon:9606	20260727	UniProt		
UniProtKB	P14902	IDO1	enables	GO:0033754	PMID:18026683	EXP		F	Indoleamine 2,3-dioxygenase 1	IDO1|IDO|INDO	protein	taxon:9606	20251027	UniProt		
UniProtKB	P14902	IDO1	enables	GO:0033754	PMID:25310899	IMP		F	Indoleamine 2,3-dioxygenase 1	IDO1|IDO|INDO	protein	taxon:9606	20141031	UniProt		
UniProtKB	P14902	IDO1	enables	GO:0046872	GO_REF:0000002	IEA	InterPro:IPR037217	F	Indoleamine 2,3-dioxygenase 1	IDO1|IDO|INDO	protein	taxon:9606	20260727	InterPro		
UniProtKB	P14902	IDO1	involved_in	GO:0006569	GO_REF:0000002	IEA	InterPro:IPR037217	P	Indoleamine 2,3-dioxygenase 1	IDO1|IDO|INDO	protein	taxon:9606	20260727	InterPro		
UniProtKB	P14902	IDO1	involved_in	GO:0006569	GO_REF:0000033	IBA	MGI:MGI:2142489|MGI:MGI:96416|PANTHER:PTN002009580|RGD:619989|UniProtKB:Q6ZQW0	P	Indoleamine 2,3-dioxygenase 1	IDO1|IDO|INDO	protein	taxon:9606	20260529	GO_Central		
UniProtKB	P14902	IDO1	involved_in	GO:0006569	GO_REF:0000117	IEA	ARBA:ARBA00026552	P	Indoleamine 2,3-dioxygenase 1	IDO1|IDO|INDO	protein	taxon:9606	20260727	UniProt		
UniProtKB	P14902	IDO1	involved_in	GO:0006569	PMID:2109605	TAS		P	Indoleamine 2,3-dioxygenase 1	IDO1|IDO|INDO	protein	taxon:9606	20030904	PINC		
UniProtKB	P14902	IDO1	involved_in	GO:0007565	PMID:9712583	TAS		P	Indoleamine 2,3-dioxygenase 1	IDO1|IDO|INDO	protein	taxon:9606	20030904	PINC		
UniProtKB	P14902	IDO1	involved_in	GO:0019805	GO_REF:0000107	IEA	UniProtKB:P28776|ensembl:ENSMUSP00000033956	P	Indoleamine 2,3-dioxygenase 1	IDO1|IDO|INDO	protein	taxon:9606	20260724	Ensembl		
UniProtKB	P14902	IDO1	involved_in	GO:0034354	GO_REF:0000033	IBA	PANTHER:PTN002009580|SGD:S000003839	P	Indoleamine 2,3-dioxygenase 1	IDO1|IDO|INDO	protein	taxon:9606	20181018	GO_Central		
UniProtKB	P14902	IDO1	involved_in	GO:0070234	PMID:25310899	IMP		P	Indoleamine 2,3-dioxygenase 1	IDO1|IDO|INDO	protein	taxon:9606	20141031	UniProt		
UniProtKB	P14902	IDO1	is_active_in	GO:0005737	GO_REF:0000033	IBA	MGI:MGI:2142489|MGI:MGI:96416|PANTHER:PTN002009580	C	Indoleamine 2,3-dioxygenase 1	IDO1|IDO|INDO	protein	taxon:9606	20260529	GO_Central		
UniProtKB	P14902	IDO1	is_active_in	GO:0005829	GO_REF:0000107	IEA	UniProtKB:P28776|ensembl:ENSMUSP00000033956	C	Indoleamine 2,3-dioxygenase 1	IDO1|IDO|INDO	protein	taxon:9606	20260724	Ensembl		
UniProtKB	P14902	IDO1	located_in	GO:0005737	GO_REF:0000107	IEA	UniProtKB:P28776|ensembl:ENSMUSP00000033956	C	Indoleamine 2,3-dioxygenase 1	IDO1|IDO|INDO	protein	taxon:9606	20260724	Ensembl		
UniProtKB	P14902	IDO1	located_in	GO:0005829	GO_REF:0000044	IEA	UniProtKB-SubCell:SL-0091	C	Indoleamine 2,3-dioxygenase 1	IDO1|IDO|INDO	protein	taxon:9606	20260727	UniProt		
UniProtKB	P14902	IDO1	located_in	GO:0005829	Reactome:R-HSA-198563	TAS		C	Indoleamine 2,3-dioxygenase 1	IDO1|IDO|INDO	protein	taxon:9606	20130528	Reactome		
UniProtKB	P14902	IDO1	located_in	GO:0030485	GO_REF:0000107	IEA	UniProtKB:P28776|ensembl:ENSMUSP00000033956	C	Indoleamine 2,3-dioxygenase 1	IDO1|IDO|INDO	protein	taxon:9606	20260724	Ensembl		
UniProtKB	P14902	IDO1	located_in	GO:0032421	GO_REF:0000107	IEA	UniProtKB:P28776|ensembl:ENSMUSP00000033956	C	Indoleamine 2,3-dioxygenase 1	IDO1|IDO|INDO	protein	taxon:9606	20260724	Ensembl		
UniProtKB	P14920	DAO	colocalizes_with	GO:0005741	PMID:21679769	IDA		C	D-amino-acid oxidase	DAO|DAMOX	protein	taxon:9606	20120531	UniProt		
UniProtKB	P14920	DAO	enables	GO:0003884	GO_REF:0000002	IEA	InterPro:IPR006181|InterPro:IPR023209	F	D-amino-acid oxidase	DAO|DAMOX	protein	taxon:9606	20260727	InterPro		
UniProtKB	P14920	DAO	enables	GO:0003884	GO_REF:0000003	IEA	EC:1.4.3.3	F	D-amino-acid oxidase	DAO|DAMOX	protein	taxon:9606	20260727	UniProt		
UniProtKB	P14920	DAO	enables	GO:0003884	GO_REF:0000033	IBA	MGI:MGI:1925528|MGI:MGI:94859|PANTHER:PTN008519808|PomBase:SPCC1450.07c|RGD:1595123|RGD:621138|UniProtKB:A3KCL7|UniProtKB:P00371|UniProtKB:P14920|UniProtKB:P31228|UniProtKB:Q99489|WB:WBGene00008127|WB:WBGene00017565|WB:WBGene00017648|WB:WBGene00022076|dictyBase:DDB_G0273291	F	D-amino-acid oxidase	DAO|DAMOX	protein	taxon:9606	20260528	GO_Central		
UniProtKB	P14920	DAO	enables	GO:0003884	GO_REF:0000107	IEA	UniProtKB:P18894|ensembl:ENSMUSP00000107911	F	D-amino-acid oxidase	DAO|DAMOX	protein	taxon:9606	20260724	Ensembl		
UniProtKB	P14920	DAO	enables	GO:0003884	GO_REF:0000116	IEA	RHEA:21816|RHEA:37583|RHEA:70951|RHEA:70963|RHEA:70971|RHEA:78203|RHEA:78207|RHEA:78211|RHEA:78247|RHEA:78791	F	D-amino-acid oxidase	DAO|DAMOX	protein	taxon:9606	20260727	RHEA		
UniProtKB	P14920	DAO	enables	GO:0003884	GO_REF:0000117	IEA	ARBA:ARBA00027752	F	D-amino-acid oxidase	DAO|DAMOX	protein	taxon:9606	20260727	UniProt		
UniProtKB	P14920	DAO	enables	GO:0003884	PMID:12364586	IDA		F	D-amino-acid oxidase	DAO|DAMOX	protein	taxon:9606	20120518	UniProt	has_input(CHEBI:16523)	
UniProtKB	P14920	DAO	enables	GO:0003884	PMID:16616139	IDA		F	D-amino-acid oxidase	DAO|DAMOX	protein	taxon:9606	20120112	UniProt		
UniProtKB	P14920	DAO	enables	GO:0003884	PMID:17088322	EXP		F	D-amino-acid oxidase	DAO|DAMOX	protein	taxon:9606	20250130	UniProt		
UniProtKB	P14920	DAO	enables	GO:0003884	PMID:17303072	IDA		F	D-amino-acid oxidase	DAO|DAMOX	protein	taxon:9606	20120921	UniProt	has_input(CHEBI:49169)	
UniProtKB	P14920	DAO	enables	GO:0003884	PMID:18544534	IDA		F	D-amino-acid oxidase	DAO|DAMOX	protein	taxon:9606	20120112	UniProt		
UniProtKB	P14920	DAO	enables	GO:0003884	PMID:19309736	IDA		F	D-amino-acid oxidase	DAO|DAMOX	protein	taxon:9606	20120112	UniProt		
UniProtKB	P14920	DAO	enables	GO:0003884	PMID:20567862	IDA		F	D-amino-acid oxidase	DAO|DAMOX	protein	taxon:9606	20231030	UniProt		
UniProtKB	P14920	DAO	enables	GO:0003884	PMID:20603179	IDA		F	D-amino-acid oxidase	DAO|DAMOX	protein	taxon:9606	20120927	UniProt		
UniProtKB	P14920	DAO	enables	GO:0003884	PMID:22203986	EXP		F	D-amino-acid oxidase	DAO|DAMOX	protein	taxon:9606	20250130	UniProt		
UniProtKB	P14920	DAO	enables	GO:0003884	PMID:23219954	IDA		F	D-amino-acid oxidase	DAO|DAMOX	protein	taxon:9606	20231127	UniProt		
UniProtKB	P14920	DAO	enables	GO:0003884	PMID:23391306	EXP		F	D-amino-acid oxidase	DAO|DAMOX	protein	taxon:9606	20250130	UniProt		
UniProtKB	P14920	DAO	enables	GO:0003884	PMID:25030849	EXP		F	D-amino-acid oxidase	DAO|DAMOX	protein	taxon:9606	20250130	UniProt		
UniProtKB	P14920	DAO	enables	GO:0003884	PMID:25701391	EXP		F	D-amino-acid oxidase	DAO|DAMOX	protein	taxon:9606	20250130	UniProt		
UniProtKB	P14920	DAO	enables	GO:0003884	PMID:29274788	IDA		F	D-amino-acid oxidase	DAO|DAMOX	protein	taxon:9606	20231117	UniProt		
UniProtKB	P14920	DAO	enables	GO:0003884	PMID:29274788	IMP		F	D-amino-acid oxidase	DAO|DAMOX	protein	taxon:9606	20231117	UniProt		
UniProtKB	P14920	DAO	enables	GO:0003884	PMID:29326945	IDA		F	D-amino-acid oxidase	DAO|DAMOX	protein	taxon:9606	20240212	UniProt		
UniProtKB	P14920	DAO	enables	GO:0003884	PMID:30938755	EXP		F	D-amino-acid oxidase	DAO|DAMOX	protein	taxon:9606	20250130	UniProt		
UniProtKB	P14920	DAO	enables	GO:0003884	PMID:31799256	EXP		F	D-amino-acid oxidase	DAO|DAMOX	protein	taxon:9606	20250130	UniProt		
UniProtKB	P14920	DAO	enables	GO:0003884	PMID:32730563	IDA		F	D-amino-acid oxidase	DAO|DAMOX	protein	taxon:9606	20240118	UniProt		
UniProtKB	P14920	DAO	enables	GO:0003884	PMID:33484270	EXP		F	D-amino-acid oxidase	DAO|DAMOX	protein	taxon:9606	20250130	UniProt		
UniProtKB	P14920	DAO	enables	GO:0003884	PMID:34041270	EXP		F	D-amino-acid oxidase	DAO|DAMOX	protein	taxon:9606	20250130	UniProt		
UniProtKB	P14920	DAO	enables	GO:0003884	PMID:37558109	EXP		F	D-amino-acid oxidase	DAO|DAMOX	protein	taxon:9606	20250130	UniProt		
UniProtKB	P14920	DAO	enables	GO:0003884	PMID:38035964	EXP		F	D-amino-acid oxidase	DAO|DAMOX	protein	taxon:9606	20250130	UniProt		
UniProtKB	P14920	DAO	enables	GO:0005515	PMID:12364586	IPI	UniProtKB:P59103	F	D-amino-acid oxidase	DAO|DAMOX	protein	taxon:9606	20120518	UniProt		
UniProtKB	P14920	DAO	enables	GO:0005515	PMID:20521334	IPI	UniProtKB:P59103	F	D-amino-acid oxidase	DAO|DAMOX	protein	taxon:9606	20120112	UniProt		
UniProtKB	P14920	DAO	enables	GO:0005515	PMID:21679769	IPI	UniProtKB:P59103	F	D-amino-acid oxidase	DAO|DAMOX	protein	taxon:9606	20120530	UniProt		
UniProtKB	P14920	DAO	enables	GO:0005515	PMID:21988832	IPI	UniProtKB:O43741	F	D-amino-acid oxidase	DAO|DAMOX	protein	taxon:9606	20260725	IntAct		
UniProtKB	P14920	DAO	enables	GO:0005515	PMID:24722188	IPI	UniProtKB:O43741	F	D-amino-acid oxidase	DAO|DAMOX	protein	taxon:9606	20260725	IntAct		
UniProtKB	P14920	DAO	enables	GO:0005515	PMID:25416956	IPI	UniProtKB:O43741	F	D-amino-acid oxidase	DAO|DAMOX	protein	taxon:9606	20260725	IntAct		
UniProtKB	P14920	DAO	enables	GO:0005515	PMID:28514442	IPI	UniProtKB:Q9P2K6	F	D-amino-acid oxidase	DAO|DAMOX	protein	taxon:9606	20260725	IntAct		
UniProtKB	P14920	DAO	enables	GO:0005515	PMID:29274788	IPI	UniProtKB:P14920	F	D-amino-acid oxidase	DAO|DAMOX	protein	taxon:9606	20231117	UniProt		
UniProtKB	P14920	DAO	enables	GO:0005515	PMID:31515488	IPI	UniProtKB:O43741	F	D-amino-acid oxidase	DAO|DAMOX	protein	taxon:9606	20260725	IntAct		
UniProtKB	P14920	DAO	enables	GO:0005515	PMID:33961781	IPI	UniProtKB:Q9P2K6	F	D-amino-acid oxidase	DAO|DAMOX	protein	taxon:9606	20260725	IntAct		
UniProtKB	P14920	DAO	enables	GO:0008718	GO_REF:0000107	IEA	UniProtKB:P18894|ensembl:ENSMUSP00000107911	F	D-amino-acid oxidase	DAO|DAMOX	protein	taxon:9606	20260724	Ensembl		
UniProtKB	P14920	DAO	enables	GO:0042802	PMID:16616139	IPI	UniProtKB:P14920	F	D-amino-acid oxidase	DAO|DAMOX	protein	taxon:9606	20191128	UniProt		
UniProtKB	P14920	DAO	enables	GO:0042802	PMID:19309736	IPI	UniProtKB:P14920	F	D-amino-acid oxidase	DAO|DAMOX	protein	taxon:9606	20191128	UniProt		
UniProtKB	P14920	DAO	enables	GO:0043799	GO_REF:0000116	IEA	RHEA:22688	F	D-amino-acid oxidase	DAO|DAMOX	protein	taxon:9606	20260727	RHEA		
UniProtKB	P14920	DAO	enables	GO:0043799	GO_REF:0000117	IEA	ARBA:ARBA00098080	F	D-amino-acid oxidase	DAO|DAMOX	protein	taxon:9606	20260727	UniProt		
UniProtKB	P14920	DAO	enables	GO:0043799	PMID:16616139	EXP		F	D-amino-acid oxidase	DAO|DAMOX	protein	taxon:9606	20250130	UniProt		
UniProtKB	P14920	DAO	enables	GO:0043799	PMID:20567862	EXP		F	D-amino-acid oxidase	DAO|DAMOX	protein	taxon:9606	20250130	UniProt		
UniProtKB	P14920	DAO	enables	GO:0043799	PMID:20603179	EXP		F	D-amino-acid oxidase	DAO|DAMOX	protein	taxon:9606	20250130	UniProt		
UniProtKB	P14920	DAO	enables	GO:0043799	PMID:22203986	EXP		F	D-amino-acid oxidase	DAO|DAMOX	protein	taxon:9606	20250130	UniProt		
UniProtKB	P14920	DAO	enables	GO:0043799	PMID:23219954	EXP		F	D-amino-acid oxidase	DAO|DAMOX	protein	taxon:9606	20250130	UniProt		
UniProtKB	P14920	DAO	enables	GO:0043799	PMID:23391306	EXP		F	D-amino-acid oxidase	DAO|DAMOX	protein	taxon:9606	20250130	UniProt		
UniProtKB	P14920	DAO	enables	GO:0043799	PMID:25701391	EXP		F	D-amino-acid oxidase	DAO|DAMOX	protein	taxon:9606	20250130	UniProt		
UniProtKB	P14920	DAO	enables	GO:0043799	PMID:29326945	EXP		F	D-amino-acid oxidase	DAO|DAMOX	protein	taxon:9606	20250130	UniProt		
UniProtKB	P14920	DAO	enables	GO:0043799	PMID:31799256	EXP		F	D-amino-acid oxidase	DAO|DAMOX	protein	taxon:9606	20250130	UniProt		
UniProtKB	P14920	DAO	enables	GO:0043799	PMID:32730563	EXP		F	D-amino-acid oxidase	DAO|DAMOX	protein	taxon:9606	20250130	UniProt		
UniProtKB	P14920	DAO	enables	GO:0043799	PMID:33484270	EXP		F	D-amino-acid oxidase	DAO|DAMOX	protein	taxon:9606	20250130	UniProt		
UniProtKB	P14920	DAO	enables	GO:0043799	PMID:34041270	EXP		F	D-amino-acid oxidase	DAO|DAMOX	protein	taxon:9606	20250130	UniProt		
UniProtKB	P14920	DAO	enables	GO:0043799	PMID:37558109	EXP		F	D-amino-acid oxidase	DAO|DAMOX	protein	taxon:9606	20250130	UniProt		
UniProtKB	P14920	DAO	enables	GO:0043799	PMID:38035964	EXP		F	D-amino-acid oxidase	DAO|DAMOX	protein	taxon:9606	20250130	UniProt		
UniProtKB	P14920	DAO	enables	GO:0071949	GO_REF:0000002	IEA	InterPro:IPR023209	F	D-amino-acid oxidase	DAO|DAMOX	protein	taxon:9606	20260727	InterPro		
UniProtKB	P14920	DAO	enables	GO:0071949	GO_REF:0000107	IEA	UniProtKB:P18894|ensembl:ENSMUSP00000107911	F	D-amino-acid oxidase	DAO|DAMOX	protein	taxon:9606	20260724	Ensembl		
UniProtKB	P14920	DAO	enables	GO:0071949	GO_REF:0000117	IEA	ARBA:ARBA00084586	F	D-amino-acid oxidase	DAO|DAMOX	protein	taxon:9606	20260727	UniProt		
UniProtKB	P14920	DAO	enables	GO:0071949	PMID:16616139	IDA		F	D-amino-acid oxidase	DAO|DAMOX	protein	taxon:9606	20120123	UniProt		
UniProtKB	P14920	DAO	enables	GO:0071949	PMID:19309736	IDA		F	D-amino-acid oxidase	DAO|DAMOX	protein	taxon:9606	20120112	UniProt		
UniProtKB	P14920	DAO	enables	GO:0071949	PMID:20521334	IDA		F	D-amino-acid oxidase	DAO|DAMOX	protein	taxon:9606	20120112	UniProt		
UniProtKB	P14920	DAO	enables	GO:0071949	PMID:20603179	IDA		F	D-amino-acid oxidase	DAO|DAMOX	protein	taxon:9606	20200415	UniProt		
UniProtKB	P14920	DAO	enables	GO:0071949	PMID:29274788	IMP		F	D-amino-acid oxidase	DAO|DAMOX	protein	taxon:9606	20231117	UniProt		
UniProtKB	P14920	DAO	enables	GO:0071949	PMID:29326945	IDA		F	D-amino-acid oxidase	DAO|DAMOX	protein	taxon:9606	20240212	UniProt		
UniProtKB	P14920	DAO	enables	GO:0071949	PMID:32730563	IDA		F	D-amino-acid oxidase	DAO|DAMOX	protein	taxon:9606	20240118	UniProt		
UniProtKB	P14920	DAO	involved_in	GO:0006562	GO_REF:0000033	IBA	PANTHER:PTN000163852|UniProtKB:P14920	P	D-amino-acid oxidase	DAO|DAMOX	protein	taxon:9606	20250701	GO_Central		
UniProtKB	P14920	DAO	involved_in	GO:0006562	PMID:16616139	IDA		P	D-amino-acid oxidase	DAO|DAMOX	protein	taxon:9606	20120112	UniProt		
UniProtKB	P14920	DAO	involved_in	GO:0007586	GO_REF:0000024	ISS	UniProtKB:P18894	P	D-amino-acid oxidase	DAO|DAMOX	protein	taxon:9606	20231116	UniProt		
UniProtKB	P14920	DAO	involved_in	GO:0007586	GO_REF:0000107	IEA	UniProtKB:P18894|ensembl:ENSMUSP00000107911	P	D-amino-acid oxidase	DAO|DAMOX	protein	taxon:9606	20260724	Ensembl		
UniProtKB	P14920	DAO	involved_in	GO:0009063	GO_REF:0000107	IEA	UniProtKB:P18894|ensembl:ENSMUSP00000107911	P	D-amino-acid oxidase	DAO|DAMOX	protein	taxon:9606	20260724	Ensembl		
UniProtKB	P14920	DAO	involved_in	GO:0019478	GO_REF:0000002	IEA	InterPro:IPR023209	P	D-amino-acid oxidase	DAO|DAMOX	protein	taxon:9606	20260727	InterPro		
UniProtKB	P14920	DAO	involved_in	GO:0019478	PMID:29274788	IDA		P	D-amino-acid oxidase	DAO|DAMOX	protein	taxon:9606	20231117	UniProt		
UniProtKB	P14920	DAO	involved_in	GO:0019731	GO_REF:0000107	IEA	UniProtKB:P18894|ensembl:ENSMUSP00000107911	P	D-amino-acid oxidase	DAO|DAMOX	protein	taxon:9606	20260724	Ensembl		
UniProtKB	P14920	DAO	involved_in	GO:0036088	GO_REF:0000033	IBA	PANTHER:PTN000163852|UniProtKB:P14920	P	D-amino-acid oxidase	DAO|DAMOX	protein	taxon:9606	20250701	GO_Central		
UniProtKB	P14920	DAO	involved_in	GO:0036088	PMID:18544534	IDA		P	D-amino-acid oxidase	DAO|DAMOX	protein	taxon:9606	20120123	UniProt		
UniProtKB	P14920	DAO	involved_in	GO:0042416	GO_REF:0000107	IEA	UniProtKB:P18894|ensembl:ENSMUSP00000107911	P	D-amino-acid oxidase	DAO|DAMOX	protein	taxon:9606	20260724	Ensembl		
UniProtKB	P14920	DAO	involved_in	GO:0042416	GO_REF:0000117	IEA	ARBA:ARBA00087192	P	D-amino-acid oxidase	DAO|DAMOX	protein	taxon:9606	20260727	UniProt		
UniProtKB	P14920	DAO	involved_in	GO:0042416	PMID:17303072	IDA		P	D-amino-acid oxidase	DAO|DAMOX	protein	taxon:9606	20120918	UniProt		
UniProtKB	P14920	DAO	involved_in	GO:0055130	GO_REF:0000033	IBA	MGI:MGI:94859|PANTHER:PTN000163852|UniProtKB:P14920	P	D-amino-acid oxidase	DAO|DAMOX	protein	taxon:9606	20250701	GO_Central		
UniProtKB	P14920	DAO	involved_in	GO:0055130	GO_REF:0000107	IEA	UniProtKB:P18894|ensembl:ENSMUSP00000107911	P	D-amino-acid oxidase	DAO|DAMOX	protein	taxon:9606	20260724	Ensembl		
UniProtKB	P14920	DAO	involved_in	GO:0055130	GO_REF:0000117	IEA	ARBA:ARBA00084343	P	D-amino-acid oxidase	DAO|DAMOX	protein	taxon:9606	20260727	UniProt		
UniProtKB	P14920	DAO	involved_in	GO:0055130	PMID:16616139	IDA		P	D-amino-acid oxidase	DAO|DAMOX	protein	taxon:9606	20120112	UniProt		
UniProtKB	P14920	DAO	involved_in	GO:0055130	PMID:20603179	IDA		P	D-amino-acid oxidase	DAO|DAMOX	protein	taxon:9606	20120927	UniProt		
UniProtKB	P14920	DAO	involved_in	GO:0070179	PMID:21679769	IDA		P	D-amino-acid oxidase	DAO|DAMOX	protein	taxon:9606	20260129	UniProt		
UniProtKB	P14920	DAO	involved_in	GO:0070945	GO_REF:0000024	ISS	UniProtKB:P00371	P	D-amino-acid oxidase	DAO|DAMOX	protein	taxon:9606	20240122	UniProt		
UniProtKB	P14920	DAO	involved_in	GO:0070945	GO_REF:0000107	IEA	UniProtKB:P18894|ensembl:ENSMUSP00000107911	P	D-amino-acid oxidase	DAO|DAMOX	protein	taxon:9606	20260724	Ensembl		
UniProtKB	P14920	DAO	is_active_in	GO:0005782	GO_REF:0000033	IBA	MGI:MGI:94859|PANTHER:PTN002479801|RGD:1595123|RGD:621138|UniProtKB:P00371|UniProtKB:P14920|UniProtKB:P31228|UniProtKB:Q99489	C	D-amino-acid oxidase	DAO|DAMOX	protein	taxon:9606	20260528	GO_Central		
UniProtKB	P14920	DAO	located_in	GO:0005576	GO_REF:0000044	IEA	UniProtKB-SubCell:SL-0243	C	D-amino-acid oxidase	DAO|DAMOX	protein	taxon:9606	20260727	UniProt		
UniProtKB	P14920	DAO	located_in	GO:0005576	GO_REF:0000107	IEA	UniProtKB:P18894|ensembl:ENSMUSP00000107911	C	D-amino-acid oxidase	DAO|DAMOX	protein	taxon:9606	20260724	Ensembl		
UniProtKB	P14920	DAO	located_in	GO:0005576	PMID:27670111	EXP		C	D-amino-acid oxidase	DAO|DAMOX	protein	taxon:9606	20250130	UniProt		
UniProtKB	P14920	DAO	located_in	GO:0005737	PMID:17880399	IDA		C	D-amino-acid oxidase	DAO|DAMOX	protein	taxon:9606	20231115	UniProt		
UniProtKB	P14920	DAO	located_in	GO:0005782	GO_REF:0000024	ISS	UniProtKB:O35078	C	D-amino-acid oxidase	DAO|DAMOX	protein	taxon:9606	20231116	UniProt		
UniProtKB	P14920	DAO	located_in	GO:0005782	GO_REF:0000044	IEA	UniProtKB-SubCell:SL-0202	C	D-amino-acid oxidase	DAO|DAMOX	protein	taxon:9606	20260727	UniProt		
UniProtKB	P14920	DAO	located_in	GO:0005782	GO_REF:0000107	IEA	UniProtKB:O35078|ensembl:ENSRNOP00000079300	C	D-amino-acid oxidase	DAO|DAMOX	protein	taxon:9606	20260724	Ensembl		
UniProtKB	P14920	DAO	located_in	GO:0005782	GO_REF:0000107	IEA	UniProtKB:P18894|ensembl:ENSMUSP00000107911	C	D-amino-acid oxidase	DAO|DAMOX	protein	taxon:9606	20260724	Ensembl		
UniProtKB	P14920	DAO	located_in	GO:0005782	GO_REF:0000117	IEA	ARBA:ARBA00088448	C	D-amino-acid oxidase	DAO|DAMOX	protein	taxon:9606	20260727	UniProt		
UniProtKB	P14920	DAO	located_in	GO:0005782	PMID:17684499	IDA		C	D-amino-acid oxidase	DAO|DAMOX	protein	taxon:9606	20231121	UniProt		
UniProtKB	P14920	DAO	located_in	GO:0005782	PMID:18544534	IDA		C	D-amino-acid oxidase	DAO|DAMOX	protein	taxon:9606	20231121	UniProt		
UniProtKB	P14920	DAO	located_in	GO:0005782	PMID:20368421	EXP		C	D-amino-acid oxidase	DAO|DAMOX	protein	taxon:9606	20250130	UniProt		
UniProtKB	P14920	DAO	located_in	GO:0005782	PMID:21679769	IDA		C	D-amino-acid oxidase	DAO|DAMOX	protein	taxon:9606	20231121	UniProt		
UniProtKB	P14920	DAO	located_in	GO:0005782	PMID:23219954	IDA		C	D-amino-acid oxidase	DAO|DAMOX	protein	taxon:9606	20231127	UniProt		
UniProtKB	P14920	DAO	located_in	GO:0005782	PMID:31799256	IDA		C	D-amino-acid oxidase	DAO|DAMOX	protein	taxon:9606	20240207	UniProt		
UniProtKB	P14920	DAO	located_in	GO:0005782	Reactome:R-HSA-389821	TAS		C	D-amino-acid oxidase	DAO|DAMOX	protein	taxon:9606	20130528	Reactome		
UniProtKB	P14920	DAO	located_in	GO:0005782	Reactome:R-HSA-9033235	TAS		C	D-amino-acid oxidase	DAO|DAMOX	protein	taxon:9606	20130528	Reactome		
UniProtKB	P14920	DAO	located_in	GO:0005829	GO_REF:0000044	IEA	UniProtKB-SubCell:SL-0091	C	D-amino-acid oxidase	DAO|DAMOX	protein	taxon:9606	20260727	UniProt		
UniProtKB	P14920	DAO	located_in	GO:0005829	PMID:18544534	IDA		C	D-amino-acid oxidase	DAO|DAMOX	protein	taxon:9606	20231121	UniProt		
UniProtKB	P14920	DAO	located_in	GO:0005829	PMID:31799256	IDA		C	D-amino-acid oxidase	DAO|DAMOX	protein	taxon:9606	20240207	UniProt		
UniProtKB	P14920	DAO	located_in	GO:0005829	Reactome:R-HSA-9033235	TAS		C	D-amino-acid oxidase	DAO|DAMOX	protein	taxon:9606	20171220	Reactome		
UniProtKB	P14920	DAO	located_in	GO:0005829	Reactome:R-HSA-9033236	TAS		C	D-amino-acid oxidase	DAO|DAMOX	protein	taxon:9606	20171220	Reactome		
UniProtKB	P14920	DAO	located_in	GO:0048786	GO_REF:0000024	ISS	UniProtKB:O35078	C	D-amino-acid oxidase	DAO|DAMOX	protein	taxon:9606	20240119	UniProt		
UniProtKB	P14920	DAO	located_in	GO:0048786	GO_REF:0000024	ISS	UniProtKB:O35078	C	D-amino-acid oxidase	DAO|DAMOX	protein	taxon:9606	20250130	UniProt		
UniProtKB	P14920	DAO	located_in	GO:0048786	GO_REF:0000044	IEA	UniProtKB-SubCell:SL-0519	C	D-amino-acid oxidase	DAO|DAMOX	protein	taxon:9606	20260727	UniProt		
UniProtKB	P14920	DAO	located_in	GO:0048786	GO_REF:0000107	IEA	UniProtKB:O35078|ensembl:ENSRNOP00000079300	C	D-amino-acid oxidase	DAO|DAMOX	protein	taxon:9606	20260724	Ensembl		
UniProtKB	P14921	ETS1	enables	GO:0000976	PMID:31146003	IDA		F	Protein C-ets-1	ETS1|EWSR2	protein	taxon:9606	20201215	ARUK-UCL	has_input(UniProtKB:P22736)	
UniProtKB	P14921	ETS1	enables	GO:0000978	PMID:12119294	IDA		F	Protein C-ets-1	ETS1|EWSR2	protein	taxon:9606	20170120	NTNU_SB	has_input(NCBI_Gene:53313)	
UniProtKB	P14921	ETS1	enables	GO:0000981	GO_REF:0000033	IBA	FB:FBgn0000097|FB:FBgn0000567|FB:FBgn0003118|MGI:MGI:107180|MGI:MGI:109336|MGI:MGI:1101781|MGI:MGI:1335079|MGI:MGI:1341168|MGI:MGI:1350926|MGI:MGI:95554|MGI:MGI:95610|MGI:MGI:98282|MGI:MGI:99253|PANTHER:PTN000218930|RGD:628860|UniProtKB:P11308|UniProtKB:P14921|UniProtKB:P15036|UniProtKB:P19419|UniProtKB:P28324|UniProtKB:P32519|UniProtKB:P41161|UniProtKB:P41212|UniProtKB:P41970|UniProtKB:P43268|UniProtKB:P50548|UniProtKB:P50549|UniProtKB:P78545|UniProtKB:Q01892|UniProtKB:Q06546|UniProtKB:Q15723|UniProtKB:Q99607|UniProtKB:Q9NZC4|UniProtKB:Q9Y603|WB:WBGene00017687	F	Protein C-ets-1	ETS1|EWSR2	protein	taxon:9606	20250902	GO_Central		
UniProtKB	P14921	ETS1	enables	GO:0000981	GO_REF:0000113	ISA	tfclass:3.5.2	F	Protein C-ets-1	ETS1|EWSR2	protein	taxon:9606	20190405	NTNU_SB		
UniProtKB	P14921	ETS1	enables	GO:0000981	PMID:21711453	IDA		F	Protein C-ets-1	ETS1|EWSR2	protein	taxon:9606	20210107	BHF-UCL	has_input(RNAcentral:URS000075C381_9606)	
UniProtKB	P14921	ETS1	enables	GO:0001222	PMID:10698492	IDA		F	Protein C-ets-1	ETS1|EWSR2	protein	taxon:9606	20210709	UniProt	has_input(UniProtKB:Q9UER7)	
UniProtKB	P14921	ETS1	enables	GO:0001228	PMID:11909962	IDA		F	Protein C-ets-1	ETS1|EWSR2	protein	taxon:9606	20250111	BHF-UCL		
UniProtKB	P14921	ETS1	enables	GO:0001228	PMID:15001984	IDA		F	Protein C-ets-1	ETS1|EWSR2	protein	taxon:9606	20191112	NTNU_SB	has_input(NCBI_Gene:3371)	
UniProtKB	P14921	ETS1	enables	GO:0001228	PMID:15247905	IDA		F	Protein C-ets-1	ETS1|EWSR2	protein	taxon:9606	20250207	BHF-UCL		
UniProtKB	P14921	ETS1	enables	GO:0001228	PMID:31146003	IMP		F	Protein C-ets-1	ETS1|EWSR2	protein	taxon:9606	20241101	ARUK-UCL	has_input(UniProtKB:P22736)	
UniProtKB	P14921	ETS1	enables	GO:0003676	PMID:25083921	EXP		F	Protein C-ets-1	ETS1|EWSR2	protein	taxon:9606	20220214	DisProt		
UniProtKB	P14921	ETS1	enables	GO:0003677	GO_REF:0000024	ISS	UniProtKB:P27577	F	Protein C-ets-1	ETS1|EWSR2	protein	taxon:9606	20060406	UniProt		
UniProtKB	P14921	ETS1	enables	GO:0003700	GO_REF:0000002	IEA	InterPro:IPR000418|InterPro:IPR016311|InterPro:IPR046328	F	Protein C-ets-1	ETS1|EWSR2	protein	taxon:9606	20260727	InterPro		
UniProtKB	P14921	ETS1	enables	GO:0003700	PMID:10698492	IDA		F	Protein C-ets-1	ETS1|EWSR2	protein	taxon:9606	20210709	UniProt	has_input(UniProtKB:P03956)|has_input(UniProtKB:P10415)	
UniProtKB	P14921	ETS1	enables	GO:0005515	PMID:10698492	IPI	UniProtKB:Q9UER7	F	Protein C-ets-1	ETS1|EWSR2	protein	taxon:9606	20210709	UniProt		
UniProtKB	P14921	ETS1	enables	GO:0005515	PMID:15247905	IPI	UniProtKB:P23497	F	Protein C-ets-1	ETS1|EWSR2	protein	taxon:9606	20260725	IntAct		
UniProtKB	P14921	ETS1	enables	GO:0005515	PMID:17213822	IPI	UniProtKB:P70338	F	Protein C-ets-1	ETS1|EWSR2	protein	taxon:9606	20260725	IntAct		
UniProtKB	P14921	ETS1	enables	GO:0005515	PMID:18692240	IPI	UniProtKB:O00470	F	Protein C-ets-1	ETS1|EWSR2	protein	taxon:9606	20260725	IntAct		
UniProtKB	P14921	ETS1	enables	GO:0005515	PMID:20195357	IPI	UniProtKB:O60841	F	Protein C-ets-1	ETS1|EWSR2	protein	taxon:9606	20260725	IntAct		
UniProtKB	P14921	ETS1	enables	GO:0005515	PMID:20195357	IPI	UniProtKB:P05412	F	Protein C-ets-1	ETS1|EWSR2	protein	taxon:9606	20260725	IntAct		
UniProtKB	P14921	ETS1	enables	GO:0005515	PMID:20195357	IPI	UniProtKB:Q05519	F	Protein C-ets-1	ETS1|EWSR2	protein	taxon:9606	20260725	IntAct		
UniProtKB	P14921	ETS1	enables	GO:0005515	PMID:20195357	IPI	UniProtKB:Q06481	F	Protein C-ets-1	ETS1|EWSR2	protein	taxon:9606	20260725	IntAct		
UniProtKB	P14921	ETS1	enables	GO:0005515	PMID:20195357	IPI	UniProtKB:Q4LE39	F	Protein C-ets-1	ETS1|EWSR2	protein	taxon:9606	20260725	IntAct		
UniProtKB	P14921	ETS1	enables	GO:0005515	PMID:20195357	IPI	UniProtKB:Q9BQA9	F	Protein C-ets-1	ETS1|EWSR2	protein	taxon:9606	20260725	IntAct		
UniProtKB	P14921	ETS1	enables	GO:0005515	PMID:21179004	IPI	UniProtKB:P17542	F	Protein C-ets-1	ETS1|EWSR2	protein	taxon:9606	20260725	IntAct		
UniProtKB	P14921	ETS1	enables	GO:0005515	PMID:21575865	IPI	UniProtKB:P78527	F	Protein C-ets-1	ETS1|EWSR2	protein	taxon:9606	20260725	IntAct		
UniProtKB	P14921	ETS1	enables	GO:0005515	PMID:21988832	IPI	UniProtKB:Q05519	F	Protein C-ets-1	ETS1|EWSR2	protein	taxon:9606	20260725	IntAct		
UniProtKB	P14921	ETS1	enables	GO:0042802	PMID:25609649	IPI	UniProtKB:P14921	F	Protein C-ets-1	ETS1|EWSR2	protein	taxon:9606	20260725	IntAct		
UniProtKB	P14921	ETS1	enables	GO:0043565	GO_REF:0000002	IEA	InterPro:IPR000418|InterPro:IPR003118	F	Protein C-ets-1	ETS1|EWSR2	protein	taxon:9606	20260727	InterPro		
UniProtKB	P14921	ETS1	enables	GO:0061629	GO_REF:0000117	IEA	ARBA:ARBA00028384	F	Protein C-ets-1	ETS1|EWSR2	protein	taxon:9606	20260727	UniProt		
UniProtKB	P14921	ETS1	enables	GO:0061629	PMID:11909962	IPI	UniProtKB:P23497-1	F	Protein C-ets-1	ETS1|EWSR2	protein	taxon:9606	20210824	BHF-UCL		
UniProtKB	P14921	ETS1	enables	GO:0061629	PMID:11909962	IPI	UniProtKB:P23497-2	F	Protein C-ets-1	ETS1|EWSR2	protein	taxon:9606	20210824	BHF-UCL		
UniProtKB	P14921	ETS1	enables	GO:0061629	PMID:11909962	IPI	UniProtKB:P23497-3	F	Protein C-ets-1	ETS1|EWSR2	protein	taxon:9606	20210824	BHF-UCL		
UniProtKB	P14921	ETS1	enables	GO:0061629	PMID:11909962	IPI	UniProtKB:P23497-4	F	Protein C-ets-1	ETS1|EWSR2	protein	taxon:9606	20210824	BHF-UCL		
UniProtKB	P14921	ETS1	enables	GO:1990837	GO_REF:0000117	IEA	ARBA:ARBA00028376	F	Protein C-ets-1	ETS1|EWSR2	protein	taxon:9606	20260727	UniProt		
UniProtKB	P14921	ETS1	involved_in	GO:0006355	GO_REF:0000002	IEA	InterPro:IPR000418	P	Protein C-ets-1	ETS1|EWSR2	protein	taxon:9606	20260727	InterPro		
UniProtKB	P14921	ETS1	involved_in	GO:0006357	GO_REF:0000002	IEA	InterPro:IPR046328	P	Protein C-ets-1	ETS1|EWSR2	protein	taxon:9606	20260727	InterPro		
UniProtKB	P14921	ETS1	involved_in	GO:0006357	GO_REF:0000033	IBA	FB:FBgn0000097|FB:FBgn0000567|FB:FBgn0003118|FB:FBgn0004510|MGI:MGI:107180|MGI:MGI:109336|MGI:MGI:1101781|MGI:MGI:1335079|MGI:MGI:1341168|MGI:MGI:1350926|MGI:MGI:1353422|MGI:MGI:1928377|MGI:MGI:95455|MGI:MGI:95554|MGI:MGI:95610|MGI:MGI:98282|MGI:MGI:99253|MGI:MGI:99423|PANTHER:PTN000218930|RGD:1584977|RGD:1598663|RGD:628860|UniProtKB:O95238|UniProtKB:P11308|UniProtKB:P14921|UniProtKB:P15036|UniProtKB:P17947|UniProtKB:P19419|UniProtKB:P28324|UniProtKB:P32519|UniProtKB:P41161|UniProtKB:P41212|UniProtKB:P41970|UniProtKB:P43268|UniProtKB:P50548|UniProtKB:P50549|UniProtKB:P78545|UniProtKB:Q01892|UniProtKB:Q06546|UniProtKB:Q15723|UniProtKB:Q99607|UniProtKB:Q9NZC4|UniProtKB:Q9Y603|WB:WBGene00002990|WB:WBGene00017687|WB:WBGene00020368|ZFIN:ZDB-GENE-050622-14	P	Protein C-ets-1	ETS1|EWSR2	protein	taxon:9606	20250902	GO_Central		
UniProtKB	P14921	ETS1	involved_in	GO:0006955	PMID:2187191	TAS		P	Protein C-ets-1	ETS1|EWSR2	protein	taxon:9606	20030904	PINC		
UniProtKB	P14921	ETS1	involved_in	GO:0008285	PMID:2187191	TAS		P	Protein C-ets-1	ETS1|EWSR2	protein	taxon:9606	20030904	PINC		
UniProtKB	P14921	ETS1	involved_in	GO:0010595	PMID:15592518	IMP		P	Protein C-ets-1	ETS1|EWSR2	protein	taxon:9606	20130327	UniProt		
UniProtKB	P14921	ETS1	involved_in	GO:0010628	PMID:21081489	IMP		P	Protein C-ets-1	ETS1|EWSR2	protein	taxon:9606	20171116	BHF-UCL	has_input(UniProtKB:P35968),occurs_in(CL:2000008)|has_input(UniProtKB:P03956),occurs_in(CL:2000008)	
UniProtKB	P14921	ETS1	involved_in	GO:0030154	GO_REF:0000033	IBA	FB:FBgn0000097|FB:FBgn0003118|FB:FBgn0023214|MGI:MGI:109336|MGI:MGI:109637|MGI:MGI:1335079|MGI:MGI:1353422|MGI:MGI:2449712|MGI:MGI:892986|MGI:MGI:95456|MGI:MGI:95554|MGI:MGI:98282|MGI:MGI:99253|MGI:MGI:99254|MGI:MGI:99423|PANTHER:PTN000218930|RGD:1309590|RGD:1359607|UniProtKB:P17947|UniProtKB:P41212|UniProtKB:Q9NZC4|WB:WBGene00020368|Xenbase:XB-GENE-479615|ZFIN:ZDB-GENE-030131-8760|ZFIN:ZDB-GENE-030131-9572|ZFIN:ZDB-GENE-031114-3|ZFIN:ZDB-GENE-050622-14|ZFIN:ZDB-GENE-070112-1852|ZFIN:ZDB-GENE-070209-53|ZFIN:ZDB-GENE-980526-164|ZFIN:ZDB-GENE-990415-71|ZFIN:ZDB-GENE-991228-4	P	Protein C-ets-1	ETS1|EWSR2	protein	taxon:9606	20260528	GO_Central		
UniProtKB	P14921	ETS1	involved_in	GO:0030578	PMID:11909962	IDA		P	Protein C-ets-1	ETS1|EWSR2	protein	taxon:9606	20081024	BHF-UCL		
UniProtKB	P14921	ETS1	involved_in	GO:0030578	PMID:15247905	IDA		P	Protein C-ets-1	ETS1|EWSR2	protein	taxon:9606	20081024	BHF-UCL		
UniProtKB	P14921	ETS1	involved_in	GO:0043536	PMID:21081489	IMP		P	Protein C-ets-1	ETS1|EWSR2	protein	taxon:9606	20171116	BHF-UCL	occurs_in(CL:2000008)	
UniProtKB	P14921	ETS1	involved_in	GO:0045648	PMID:8620536	IDA		P	Protein C-ets-1	ETS1|EWSR2	protein	taxon:9606	20060329	UniProt		
UniProtKB	P14921	ETS1	involved_in	GO:0045765	PMID:15592518	IMP		P	Protein C-ets-1	ETS1|EWSR2	protein	taxon:9606	20130327	UniProt		
UniProtKB	P14921	ETS1	involved_in	GO:0045766	PMID:21081489	IMP		P	Protein C-ets-1	ETS1|EWSR2	protein	taxon:9606	20171116	BHF-UCL	occurs_in(CL:2000008)	
UniProtKB	P14921	ETS1	involved_in	GO:0045893	PMID:10698492	IDA		P	Protein C-ets-1	ETS1|EWSR2	protein	taxon:9606	20210709	UniProt		
UniProtKB	P14921	ETS1	involved_in	GO:0045893	PMID:31146003	IMP		P	Protein C-ets-1	ETS1|EWSR2	protein	taxon:9606	20201215	ARUK-UCL	has_input(UniProtKB:P22736)	
UniProtKB	P14921	ETS1	involved_in	GO:0045944	PMID:11909962	IDA		P	Protein C-ets-1	ETS1|EWSR2	protein	taxon:9606	20210824	BHF-UCL		
UniProtKB	P14921	ETS1	involved_in	GO:0045944	PMID:15001984	IDA		P	Protein C-ets-1	ETS1|EWSR2	protein	taxon:9606	20170123	NTNU_SB	has_input(NCBI_Gene:3371)	
UniProtKB	P14921	ETS1	involved_in	GO:0045944	PMID:15247905	IDA		P	Protein C-ets-1	ETS1|EWSR2	protein	taxon:9606	20081024	BHF-UCL		
UniProtKB	P14921	ETS1	involved_in	GO:0048870	PMID:15247905	IMP		P	Protein C-ets-1	ETS1|EWSR2	protein	taxon:9606	20081024	BHF-UCL		
UniProtKB	P14921	ETS1	involved_in	GO:0050729	PMID:21310411	IDA		P	Protein C-ets-1	ETS1|EWSR2	protein	taxon:9606	20171116	BHF-UCL	occurs_in(CL:0000071)	
UniProtKB	P14921	ETS1	involved_in	GO:1902895	PMID:21711453	IDA		P	Protein C-ets-1	ETS1|EWSR2	protein	taxon:9606	20210107	BHF-UCL	has_input(RNAcentral:URS000075C381_9606)	
UniProtKB	P14921	ETS1	involved_in	GO:1904996	PMID:21310411	IMP		P	Protein C-ets-1	ETS1|EWSR2	protein	taxon:9606	20160323	BHF-UCL		
UniProtKB	P14921	ETS1	is_active_in	GO:0005634	GO_REF:0000033	IBA	FB:FBgn0000097|FB:FBgn0000567|FB:FBgn0003118|MGI:MGI:101762|MGI:MGI:107180|MGI:MGI:109637|MGI:MGI:1101781|MGI:MGI:1335079|MGI:MGI:1350926|MGI:MGI:1353422|MGI:MGI:2449712|MGI:MGI:95415|MGI:MGI:95455|MGI:MGI:95554|MGI:MGI:95610|MGI:MGI:98282|MGI:MGI:99423|PANTHER:PTN000218930|RGD:1598663|UniProtKB:P11308|UniProtKB:P14921|UniProtKB:P15036|UniProtKB:P17947|UniProtKB:P19419|UniProtKB:P28324|UniProtKB:P32519|UniProtKB:P41161|UniProtKB:P41970|UniProtKB:P43268|UniProtKB:P50548|UniProtKB:P78545|UniProtKB:Q01543|UniProtKB:Q01892|UniProtKB:Q06546|UniProtKB:Q15723|UniProtKB:Q99581|UniProtKB:Q99607|UniProtKB:Q9NZC4|UniProtKB:Q9Y603|WB:WBGene00002990|WB:WBGene00016600|WB:WBGene00017687|WB:WBGene00020368	C	Protein C-ets-1	ETS1|EWSR2	protein	taxon:9606	20260528	GO_Central		
UniProtKB	P14921	ETS1	located_in	GO:0000785	GO_REF:0000113	ISA	tfclass:3.5.2	C	Protein C-ets-1	ETS1|EWSR2	protein	taxon:9606	20190405	NTNU_SB		
UniProtKB	P14921	ETS1	located_in	GO:0005634	GO_REF:0000044	IEA	UniProtKB-SubCell:SL-0191	C	Protein C-ets-1	ETS1|EWSR2	protein	taxon:9606	20260727	UniProt		
UniProtKB	P14921	ETS1	located_in	GO:0005634	PMID:11909962	IDA		C	Protein C-ets-1	ETS1|EWSR2	protein	taxon:9606	20081024	BHF-UCL		
UniProtKB	P14921	ETS1	located_in	GO:0005634	PMID:15247905	IDA		C	Protein C-ets-1	ETS1|EWSR2	protein	taxon:9606	20081024	BHF-UCL		
UniProtKB	P14921	ETS1	located_in	GO:0005634	PMID:19377509	EXP		C	Protein C-ets-1	ETS1|EWSR2	protein	taxon:9606	20251027	UniProt		
UniProtKB	P14921	ETS1	located_in	GO:0005654	GO_REF:0000052	IDA		C	Protein C-ets-1	ETS1|EWSR2	protein	taxon:9606	20251115	HPA		
UniProtKB	P14921	ETS1	located_in	GO:0005654	Reactome:R-HSA-3132737	TAS		C	Protein C-ets-1	ETS1|EWSR2	protein	taxon:9606	20130213	Reactome		
UniProtKB	P14921	ETS1	located_in	GO:0005654	Reactome:R-HSA-3200023	TAS		C	Protein C-ets-1	ETS1|EWSR2	protein	taxon:9606	20130213	Reactome		
UniProtKB	P14921	ETS1	located_in	GO:0005737	GO_REF:0000044	IEA	UniProtKB-SubCell:SL-0086	C	Protein C-ets-1	ETS1|EWSR2	protein	taxon:9606	20260727	UniProt		
UniProtKB	P14921	ETS1	located_in	GO:0005737	PMID:19377509	EXP		C	Protein C-ets-1	ETS1|EWSR2	protein	taxon:9606	20251027	UniProt		
UniProtKB	P14923	JUP	NOT|located_in	GO:0030056	GO_REF:0000024	ISS	UniProtKB:Q8SPJ1	C	Junction plakoglobin	JUP|CTNNG|DP3	protein	taxon:9606	20100203	BHF-UCL		
UniProtKB	P14923	JUP	enables	GO:0003713	GO_REF:0000033	IBA	FB:FBgn0000117|MGI:MGI:88276|PANTHER:PTN001153077|UniProtKB:P14923|UniProtKB:P35222|WB:WBGene00000238|WB:WBGene00001979|WB:WBGene00006943	F	Junction plakoglobin	JUP|CTNNG|DP3	protein	taxon:9606	20170228	GO_Central		
UniProtKB	P14923	JUP	enables	GO:0003713	PMID:14661054	IDA		F	Junction plakoglobin	JUP|CTNNG|DP3	protein	taxon:9606	20100211	BHF-UCL		
UniProtKB	P14923	JUP	enables	GO:0005198	PMID:22889254	NAS		F	Junction plakoglobin	JUP|CTNNG|DP3	protein	taxon:9606	20120928	BHF-UCL		
UniProtKB	P14923	JUP	enables	GO:0005515	PMID:10801826	IPI	UniProtKB:P16284	F	Junction plakoglobin	JUP|CTNNG|DP3	protein	taxon:9606	20260725	IntAct	occurs_in(GO:0030054)	
UniProtKB	P14923	JUP	enables	GO:0005515	PMID:11790773	IPI	UniProtKB:Q99959	F	Junction plakoglobin	JUP|CTNNG|DP3	protein	taxon:9606	20220525	UniProt		
UniProtKB	P14923	JUP	enables	GO:0005515	PMID:12370829	IPI	UniProtKB:Q12913	F	Junction plakoglobin	JUP|CTNNG|DP3	protein	taxon:9606	20120708	UniProt		
UniProtKB	P14923	JUP	enables	GO:0005515	PMID:14661054	IPI	UniProtKB:Q9NQB0	F	Junction plakoglobin	JUP|CTNNG|DP3	protein	taxon:9606	20100211	BHF-UCL		
UniProtKB	P14923	JUP	enables	GO:0005515	PMID:14661054	IPI	UniProtKB:Q9UJU2	F	Junction plakoglobin	JUP|CTNNG|DP3	protein	taxon:9606	20100211	BHF-UCL		
UniProtKB	P14923	JUP	enables	GO:0005515	PMID:16189514	IPI	UniProtKB:Q96HA8	F	Junction plakoglobin	JUP|CTNNG|DP3	protein	taxon:9606	20260725	IntAct		
UniProtKB	P14923	JUP	enables	GO:0005515	PMID:16189514	IPI	UniProtKB:Q9NSA3	F	Junction plakoglobin	JUP|CTNNG|DP3	protein	taxon:9606	20260725	IntAct		
UniProtKB	P14923	JUP	enables	GO:0005515	PMID:16917092	IPI	UniProtKB:P15924	F	Junction plakoglobin	JUP|CTNNG|DP3	protein	taxon:9606	20120625	BHF-UCL		
UniProtKB	P14923	JUP	enables	GO:0005515	PMID:17098867	IPI	UniProtKB:P19022	F	Junction plakoglobin	JUP|CTNNG|DP3	protein	taxon:9606	20260725	IntAct		
UniProtKB	P14923	JUP	enables	GO:0005515	PMID:17924338	IPI	UniProtKB:P23327	F	Junction plakoglobin	JUP|CTNNG|DP3	protein	taxon:9606	20260725	IntAct		
UniProtKB	P14923	JUP	enables	GO:0005515	PMID:19060904	IPI	UniProtKB:Q96HA8	F	Junction plakoglobin	JUP|CTNNG|DP3	protein	taxon:9606	20260725	IntAct		
UniProtKB	P14923	JUP	enables	GO:0005515	PMID:19136012	IPI	UniProtKB:Q02413	F	Junction plakoglobin	JUP|CTNNG|DP3	protein	taxon:9606	20260725	IntAct		
UniProtKB	P14923	JUP	enables	GO:0005515	PMID:20859650	IPI	UniProtKB:Q9Y446	F	Junction plakoglobin	JUP|CTNNG|DP3	protein	taxon:9606	20140109	UniProt		
UniProtKB	P14923	JUP	enables	GO:0005515	PMID:20936779	IPI	UniProtKB:P25054	F	Junction plakoglobin	JUP|CTNNG|DP3	protein	taxon:9606	20260725	IntAct		
UniProtKB	P14923	JUP	enables	GO:0005515	PMID:20936779	IPI	UniProtKB:P35221	F	Junction plakoglobin	JUP|CTNNG|DP3	protein	taxon:9606	20260725	IntAct		
UniProtKB	P14923	JUP	enables	GO:0005515	PMID:21495994	IPI	UniProtKB:Q86SJ6	F	Junction plakoglobin	JUP|CTNNG|DP3	protein	taxon:9606	20251219	UniProt		
UniProtKB	P14923	JUP	enables	GO:0005515	PMID:24658140	IPI	UniProtKB:P00533	F	Junction plakoglobin	JUP|CTNNG|DP3	protein	taxon:9606	20260725	IntAct		
UniProtKB	P14923	JUP	enables	GO:0005515	PMID:24965446	IPI	UniProtKB:P19712-PRO_0000038050	F	Junction plakoglobin	JUP|CTNNG|DP3	protein	taxon:9606	20160208	AgBase		
UniProtKB	P14923	JUP	enables	GO:0005515	PMID:25241761	IPI	UniProtKB:P25054	F	Junction plakoglobin	JUP|CTNNG|DP3	protein	taxon:9606	20260725	IntAct		
UniProtKB	P14923	JUP	enables	GO:0005515	PMID:25241761	IPI	UniProtKB:P35221	F	Junction plakoglobin	JUP|CTNNG|DP3	protein	taxon:9606	20260725	IntAct		
UniProtKB	P14923	JUP	enables	GO:0005515	PMID:25416956	IPI	UniProtKB:Q14192	F	Junction plakoglobin	JUP|CTNNG|DP3	protein	taxon:9606	20260725	IntAct		
UniProtKB	P14923	JUP	enables	GO:0005515	PMID:26496610	IPI	UniProtKB:O15169	F	Junction plakoglobin	JUP|CTNNG|DP3	protein	taxon:9606	20260725	IntAct		
UniProtKB	P14923	JUP	enables	GO:0005515	PMID:26496610	IPI	UniProtKB:P25054	F	Junction plakoglobin	JUP|CTNNG|DP3	protein	taxon:9606	20260725	IntAct		
UniProtKB	P14923	JUP	enables	GO:0005515	PMID:26871637	IPI	UniProtKB:A0A0S2Z4M1	F	Junction plakoglobin	JUP|CTNNG|DP3	protein	taxon:9606	20260725	IntAct		
UniProtKB	P14923	JUP	enables	GO:0005515	PMID:26871637	IPI	UniProtKB:O15169	F	Junction plakoglobin	JUP|CTNNG|DP3	protein	taxon:9606	20260725	IntAct		
UniProtKB	P14923	JUP	enables	GO:0005515	PMID:28514442	IPI	UniProtKB:Q9HAW0	F	Junction plakoglobin	JUP|CTNNG|DP3	protein	taxon:9606	20260725	IntAct		
UniProtKB	P14923	JUP	enables	GO:0005515	PMID:31515488	IPI	UniProtKB:Q14192	F	Junction plakoglobin	JUP|CTNNG|DP3	protein	taxon:9606	20260725	IntAct		
UniProtKB	P14923	JUP	enables	GO:0005515	PMID:31980649	IPI	UniProtKB:P00533	F	Junction plakoglobin	JUP|CTNNG|DP3	protein	taxon:9606	20260725	IntAct		
UniProtKB	P14923	JUP	enables	GO:0005515	PMID:32296183	IPI	UniProtKB:P0CG20	F	Junction plakoglobin	JUP|CTNNG|DP3	protein	taxon:9606	20260725	IntAct		
UniProtKB	P14923	JUP	enables	GO:0005515	PMID:32296183	IPI	UniProtKB:P26196	F	Junction plakoglobin	JUP|CTNNG|DP3	protein	taxon:9606	20260725	IntAct		
UniProtKB	P14923	JUP	enables	GO:0005515	PMID:32296183	IPI	UniProtKB:Q14192	F	Junction plakoglobin	JUP|CTNNG|DP3	protein	taxon:9606	20260725	IntAct		
UniProtKB	P14923	JUP	enables	GO:0005515	PMID:32296183	IPI	UniProtKB:Q9NQB0-10	F	Junction plakoglobin	JUP|CTNNG|DP3	protein	taxon:9606	20260725	IntAct		
UniProtKB	P14923	JUP	enables	GO:0005515	PMID:32296183	IPI	UniProtKB:Q9NSA3	F	Junction plakoglobin	JUP|CTNNG|DP3	protein	taxon:9606	20260725	IntAct		
UniProtKB	P14923	JUP	enables	GO:0005515	PMID:32296183	IPI	UniProtKB:Q9UHP6	F	Junction plakoglobin	JUP|CTNNG|DP3	protein	taxon:9606	20260725	IntAct		
UniProtKB	P14923	JUP	enables	GO:0005515	PMID:32296183	IPI	UniProtKB:Q9UI47-2	F	Junction plakoglobin	JUP|CTNNG|DP3	protein	taxon:9606	20260725	IntAct		
UniProtKB	P14923	JUP	enables	GO:0005515	PMID:33961781	IPI	UniProtKB:Q9HAW0	F	Junction plakoglobin	JUP|CTNNG|DP3	protein	taxon:9606	20260725	IntAct		
UniProtKB	P14923	JUP	enables	GO:0005515	PMID:33961781	IPI	UniProtKB:Q9NSA3	F	Junction plakoglobin	JUP|CTNNG|DP3	protein	taxon:9606	20260725	IntAct		
UniProtKB	P14923	JUP	enables	GO:0005515	PMID:35384245	IPI	UniProtKB:P00533	F	Junction plakoglobin	JUP|CTNNG|DP3	protein	taxon:9606	20260725	IntAct		
UniProtKB	P14923	JUP	enables	GO:0005515	PMID:36115835	IPI	UniProtKB:A4D2P6	F	Junction plakoglobin	JUP|CTNNG|DP3	protein	taxon:9606	20260725	IntAct		
UniProtKB	P14923	JUP	enables	GO:0005515	PMID:36115835	IPI	UniProtKB:O75970	F	Junction plakoglobin	JUP|CTNNG|DP3	protein	taxon:9606	20260725	IntAct		
UniProtKB	P14923	JUP	enables	GO:0005515	PMID:36115835	IPI	UniProtKB:P78352	F	Junction plakoglobin	JUP|CTNNG|DP3	protein	taxon:9606	20260725	IntAct		
UniProtKB	P14923	JUP	enables	GO:0005515	PMID:36115835	IPI	UniProtKB:Q02410	F	Junction plakoglobin	JUP|CTNNG|DP3	protein	taxon:9606	20260725	IntAct		
UniProtKB	P14923	JUP	enables	GO:0005515	PMID:36115835	IPI	UniProtKB:Q07157	F	Junction plakoglobin	JUP|CTNNG|DP3	protein	taxon:9606	20260725	IntAct		
UniProtKB	P14923	JUP	enables	GO:0005515	PMID:36115835	IPI	UniProtKB:Q12959	F	Junction plakoglobin	JUP|CTNNG|DP3	protein	taxon:9606	20260725	IntAct		
UniProtKB	P14923	JUP	enables	GO:0005515	PMID:36115835	IPI	UniProtKB:Q14005	F	Junction plakoglobin	JUP|CTNNG|DP3	protein	taxon:9606	20260725	IntAct		
UniProtKB	P14923	JUP	enables	GO:0005515	PMID:36115835	IPI	UniProtKB:Q14160	F	Junction plakoglobin	JUP|CTNNG|DP3	protein	taxon:9606	20260725	IntAct		
UniProtKB	P14923	JUP	enables	GO:0005515	PMID:36115835	IPI	UniProtKB:Q5T2W1	F	Junction plakoglobin	JUP|CTNNG|DP3	protein	taxon:9606	20260725	IntAct		
UniProtKB	P14923	JUP	enables	GO:0005515	PMID:36115835	IPI	UniProtKB:Q68DX3	F	Junction plakoglobin	JUP|CTNNG|DP3	protein	taxon:9606	20260725	IntAct		
UniProtKB	P14923	JUP	enables	GO:0005515	PMID:36115835	IPI	UniProtKB:Q86UL8	F	Junction plakoglobin	JUP|CTNNG|DP3	protein	taxon:9606	20260725	IntAct		
UniProtKB	P14923	JUP	enables	GO:0005515	PMID:36115835	IPI	UniProtKB:Q86UT5	F	Junction plakoglobin	JUP|CTNNG|DP3	protein	taxon:9606	20260725	IntAct		
UniProtKB	P14923	JUP	enables	GO:0005515	PMID:36115835	IPI	UniProtKB:Q8N448	F	Junction plakoglobin	JUP|CTNNG|DP3	protein	taxon:9606	20260725	IntAct		
UniProtKB	P14923	JUP	enables	GO:0005515	PMID:36115835	IPI	UniProtKB:Q8NI35	F	Junction plakoglobin	JUP|CTNNG|DP3	protein	taxon:9606	20260725	IntAct		
UniProtKB	P14923	JUP	enables	GO:0005515	PMID:36115835	IPI	UniProtKB:Q8TBB1	F	Junction plakoglobin	JUP|CTNNG|DP3	protein	taxon:9606	20260725	IntAct		
UniProtKB	P14923	JUP	enables	GO:0005515	PMID:36115835	IPI	UniProtKB:Q92796	F	Junction plakoglobin	JUP|CTNNG|DP3	protein	taxon:9606	20260725	IntAct		
UniProtKB	P14923	JUP	enables	GO:0005515	PMID:36115835	IPI	UniProtKB:Q96QZ7	F	Junction plakoglobin	JUP|CTNNG|DP3	protein	taxon:9606	20260725	IntAct		
UniProtKB	P14923	JUP	enables	GO:0005515	PMID:36115835	IPI	UniProtKB:Q99767	F	Junction plakoglobin	JUP|CTNNG|DP3	protein	taxon:9606	20260725	IntAct		
UniProtKB	P14923	JUP	enables	GO:0005515	PMID:36115835	IPI	UniProtKB:Q9C0E4	F	Junction plakoglobin	JUP|CTNNG|DP3	protein	taxon:9606	20260725	IntAct		
UniProtKB	P14923	JUP	enables	GO:0005515	PMID:36115835	IPI	UniProtKB:Q9P202	F	Junction plakoglobin	JUP|CTNNG|DP3	protein	taxon:9606	20260725	IntAct		
UniProtKB	P14923	JUP	enables	GO:0005515	PMID:36115835	IPI	UniProtKB:Q9Y3R0	F	Junction plakoglobin	JUP|CTNNG|DP3	protein	taxon:9606	20260725	IntAct		
UniProtKB	P14923	JUP	enables	GO:0005515	PMID:38884001	IPI	UniProtKB:P35221	F	Junction plakoglobin	JUP|CTNNG|DP3	protein	taxon:9606	20260725	IntAct		
UniProtKB	P14923	JUP	enables	GO:0005515	PMID:39251607	IPI	UniProtKB:P26196	F	Junction plakoglobin	JUP|CTNNG|DP3	protein	taxon:9606	20260725	IntAct		
UniProtKB	P14923	JUP	enables	GO:0005515	PMID:7650039	IPI	UniProtKB:P19022	F	Junction plakoglobin	JUP|CTNNG|DP3	protein	taxon:9606	20260725	IntAct		
UniProtKB	P14923	JUP	enables	GO:0005515	PMID:7890674	IPI	UniProtKB:P25054	F	Junction plakoglobin	JUP|CTNNG|DP3	protein	taxon:9606	20100209	BHF-UCL		
UniProtKB	P14923	JUP	enables	GO:0005515	PMID:7983064	IPI	UniProtKB:Q02413	F	Junction plakoglobin	JUP|CTNNG|DP3	protein	taxon:9606	20100203	BHF-UCL		
UniProtKB	P14923	JUP	enables	GO:0005515	PMID:7983064	IPI	UniProtKB:Q14574-1	F	Junction plakoglobin	JUP|CTNNG|DP3	protein	taxon:9606	20100203	BHF-UCL		
UniProtKB	P14923	JUP	enables	GO:0016922	GO_REF:0000033	IBA	MGI:MGI:88276|PANTHER:PTN001153077|UniProtKB:P35222|WB:WBGene00006943	F	Junction plakoglobin	JUP|CTNNG|DP3	protein	taxon:9606	20240213	GO_Central		
UniProtKB	P14923	JUP	enables	GO:0019903	GO_REF:0000033	IBA	MGI:MGI:88276|PANTHER:PTN001153077|UniProtKB:P14923	F	Junction plakoglobin	JUP|CTNNG|DP3	protein	taxon:9606	20230407	GO_Central		
UniProtKB	P14923	JUP	enables	GO:0019903	PMID:8663237	IPI	UniProtKB:Q15262	F	Junction plakoglobin	JUP|CTNNG|DP3	protein	taxon:9606	20081218	UniProt		
UniProtKB	P14923	JUP	enables	GO:0045294	GO_REF:0000033	IBA	MGI:MGI:88276|MGI:MGI:96650|PANTHER:PTN001153077|RGD:70487|UniProtKB:P14923|UniProtKB:P35222|WB:WBGene00001979	F	Junction plakoglobin	JUP|CTNNG|DP3	protein	taxon:9606	20220417	GO_Central		
UniProtKB	P14923	JUP	enables	GO:0045294	GO_REF:0000107	IEA	UniProtKB:Q02257|ensembl:ENSMUSP00000001592	F	Junction plakoglobin	JUP|CTNNG|DP3	protein	taxon:9606	20260724	Ensembl		
UniProtKB	P14923	JUP	enables	GO:0045294	PMID:23136403	IPI	UniProtKB:Q9UI47	F	Junction plakoglobin	JUP|CTNNG|DP3	protein	taxon:9606	20150206	BHF-UCL		
UniProtKB	P14923	JUP	enables	GO:0045294	PMID:7650039	IPI	UniProtKB:P35221	F	Junction plakoglobin	JUP|CTNNG|DP3	protein	taxon:9606	20100203	BHF-UCL		
UniProtKB	P14923	JUP	enables	GO:0045294	PMID:7890674	IPI	UniProtKB:P35221	F	Junction plakoglobin	JUP|CTNNG|DP3	protein	taxon:9606	20100209	BHF-UCL		
UniProtKB	P14923	JUP	enables	GO:0045296	GO_REF:0000002	IEA	InterPro:IPR013284	F	Junction plakoglobin	JUP|CTNNG|DP3	protein	taxon:9606	20260727	InterPro		
UniProtKB	P14923	JUP	enables	GO:0045296	GO_REF:0000033	IBA	FB:FBgn0000117|MGI:MGI:88276|PANTHER:PTN001153077|RGD:70487|UniProtKB:P14923|UniProtKB:P35222|WB:WBGene00001979|ZFIN:ZDB-GENE-980526-362	F	Junction plakoglobin	JUP|CTNNG|DP3	protein	taxon:9606	20250904	GO_Central		
UniProtKB	P14923	JUP	enables	GO:0045296	GO_REF:0000117	IEA	ARBA:ARBA00092450	F	Junction plakoglobin	JUP|CTNNG|DP3	protein	taxon:9606	20260727	UniProt		
UniProtKB	P14923	JUP	enables	GO:0045296	PMID:1639850	IPI	UniProtKB:P10288	F	Junction plakoglobin	JUP|CTNNG|DP3	protein	taxon:9606	20100203	BHF-UCL		
UniProtKB	P14923	JUP	enables	GO:0045296	PMID:1639850	IPI	UniProtKB:P12830	F	Junction plakoglobin	JUP|CTNNG|DP3	protein	taxon:9606	20100311	BHF-UCL		
UniProtKB	P14923	JUP	enables	GO:0045296	PMID:25468996	HDA		F	Junction plakoglobin	JUP|CTNNG|DP3	protein	taxon:9606	20180328	BHF-UCL		
UniProtKB	P14923	JUP	enables	GO:0045296	PMID:7650039	IPI	UniProtKB:P19022	F	Junction plakoglobin	JUP|CTNNG|DP3	protein	taxon:9606	20100203	BHF-UCL		
UniProtKB	P14923	JUP	enables	GO:0050839	PMID:17559062	IPI	UniProtKB:Q14126	F	Junction plakoglobin	JUP|CTNNG|DP3	protein	taxon:9606	20150205	BHF-UCL		
UniProtKB	P14923	JUP	enables	GO:0086083	PMID:17924338	IC	GO:0086073	F	Junction plakoglobin	JUP|CTNNG|DP3	protein	taxon:9606	20150213	BHF-UCL		
UniProtKB	P14923	JUP	enables	GO:0106006	PMID:9049256	IDA		F	Junction plakoglobin	JUP|CTNNG|DP3	protein	taxon:9606	20200324	BHF-UCL		
UniProtKB	P14923	JUP	involved_in	GO:0001954	PMID:28115160	IGI	RNAcentral:URS00005A31EB_9606	P	Junction plakoglobin	JUP|CTNNG|DP3	protein	taxon:9606	20180119	BHF-UCL	occurs_in(CL:0002618)	
UniProtKB	P14923	JUP	involved_in	GO:0002159	PMID:20859650	IMP		P	Junction plakoglobin	JUP|CTNNG|DP3	protein	taxon:9606	20140109	UniProt		
UniProtKB	P14923	JUP	involved_in	GO:0002159	PMID:9049256	IDA		P	Junction plakoglobin	JUP|CTNNG|DP3	protein	taxon:9606	20200324	BHF-UCL		
UniProtKB	P14923	JUP	involved_in	GO:0007155	GO_REF:0000002	IEA	InterPro:IPR013284	P	Junction plakoglobin	JUP|CTNNG|DP3	protein	taxon:9606	20260727	InterPro		
UniProtKB	P14923	JUP	involved_in	GO:0016477	PMID:18937352	IMP		P	Junction plakoglobin	JUP|CTNNG|DP3	protein	taxon:9606	20100211	BHF-UCL		
UniProtKB	P14923	JUP	involved_in	GO:0042127	PMID:17924338	IDA		P	Junction plakoglobin	JUP|CTNNG|DP3	protein	taxon:9606	20120928	BHF-UCL		
UniProtKB	P14923	JUP	involved_in	GO:0042307	PMID:10825188	IDA		P	Junction plakoglobin	JUP|CTNNG|DP3	protein	taxon:9606	20100211	BHF-UCL		
UniProtKB	P14923	JUP	involved_in	GO:0042307	PMID:14661054	IDA		P	Junction plakoglobin	JUP|CTNNG|DP3	protein	taxon:9606	20100211	BHF-UCL		
UniProtKB	P14923	JUP	involved_in	GO:0043537	PMID:28115160	IGI	RNAcentral:URS00005A31EB_9606	P	Junction plakoglobin	JUP|CTNNG|DP3	protein	taxon:9606	20180119	BHF-UCL	results_in_movement_of(CL:0002618)	
UniProtKB	P14923	JUP	involved_in	GO:0045766	GO_REF:0000117	IEA	ARBA:ARBA00084376	P	Junction plakoglobin	JUP|CTNNG|DP3	protein	taxon:9606	20260727	UniProt		
UniProtKB	P14923	JUP	involved_in	GO:0045766	PMID:28115160	IGI	RNAcentral:URS00005A31EB_9606	P	Junction plakoglobin	JUP|CTNNG|DP3	protein	taxon:9606	20180119	BHF-UCL	occurs_in(CL:0002618)	
UniProtKB	P14923	JUP	involved_in	GO:0045773	GO_REF:0000024	ISS	UniProtKB:Q02257	P	Junction plakoglobin	JUP|CTNNG|DP3	protein	taxon:9606	20251219	UniProt		
UniProtKB	P14923	JUP	involved_in	GO:0045773	GO_REF:0000107	IEA	UniProtKB:Q02257|ensembl:ENSMUSP00000001592	P	Junction plakoglobin	JUP|CTNNG|DP3	protein	taxon:9606	20260724	Ensembl		
UniProtKB	P14923	JUP	involved_in	GO:0045944	GO_REF:0000033	IBA	FB:FBgn0000117|MGI:MGI:88276|PANTHER:PTN001153077|UniProtKB:P14923|UniProtKB:P35222|WB:WBGene00000238|WB:WBGene00001979|WB:WBGene00006943	P	Junction plakoglobin	JUP|CTNNG|DP3	protein	taxon:9606	20250413	GO_Central		
UniProtKB	P14923	JUP	involved_in	GO:0045944	PMID:14661054	IDA		P	Junction plakoglobin	JUP|CTNNG|DP3	protein	taxon:9606	20250203	BHF-UCL		
UniProtKB	P14923	JUP	involved_in	GO:0050982	GO_REF:0000117	IEA	ARBA:ARBA00091369	P	Junction plakoglobin	JUP|CTNNG|DP3	protein	taxon:9606	20260727	UniProt		
UniProtKB	P14923	JUP	involved_in	GO:0050982	PMID:18937352	IDA		P	Junction plakoglobin	JUP|CTNNG|DP3	protein	taxon:9606	20100211	BHF-UCL		
UniProtKB	P14923	JUP	involved_in	GO:0060070	GO_REF:0000033	IBA	FB:FBgn0000117|MGI:MGI:88276|PANTHER:PTN001153077|UniProtKB:P26233|UniProtKB:P35222|UniProtKB:Q7ZX35|WB:WBGene00000238|WB:WBGene00001979|WB:WBGene00006943|ZFIN:ZDB-GENE-040426-2575|ZFIN:ZDB-GENE-980526-362	P	Junction plakoglobin	JUP|CTNNG|DP3	protein	taxon:9606	20250904	GO_Central		
UniProtKB	P14923	JUP	involved_in	GO:0071603	GO_REF:0000024	ISS	UniProtKB:Q8SPJ1	P	Junction plakoglobin	JUP|CTNNG|DP3	protein	taxon:9606	20100209	BHF-UCL		
UniProtKB	P14923	JUP	involved_in	GO:0071681	GO_REF:0000117	IEA	ARBA:ARBA00092149	P	Junction plakoglobin	JUP|CTNNG|DP3	protein	taxon:9606	20260727	UniProt		
UniProtKB	P14923	JUP	involved_in	GO:0071681	PMID:10868478	IDA		P	Junction plakoglobin	JUP|CTNNG|DP3	protein	taxon:9606	20100506	UniProt		
UniProtKB	P14923	JUP	involved_in	GO:0072659	PMID:20859650	IMP		P	Junction plakoglobin	JUP|CTNNG|DP3	protein	taxon:9606	20140109	UniProt	has_input(UniProtKB:Q9Y446)	
UniProtKB	P14923	JUP	involved_in	GO:0086073	PMID:17924338	IMP		P	Junction plakoglobin	JUP|CTNNG|DP3	protein	taxon:9606	20150204	BHF-UCL		
UniProtKB	P14923	JUP	involved_in	GO:0086091	PMID:17924338	IMP		P	Junction plakoglobin	JUP|CTNNG|DP3	protein	taxon:9606	20120928	BHF-UCL		
UniProtKB	P14923	JUP	involved_in	GO:0090263	PMID:14661054	IC	GO:0042307	P	Junction plakoglobin	JUP|CTNNG|DP3	protein	taxon:9606	20100211	BHF-UCL		
UniProtKB	P14923	JUP	involved_in	GO:0098609	GO_REF:0000033	IBA	FB:FBgn0000117|MGI:MGI:88276|MGI:MGI:96650|PANTHER:PTN001153077|RGD:70487|UniProtKB:P14923|UniProtKB:P35222|UniProtKB:Q8SPJ1|WB:WBGene00001979	P	Junction plakoglobin	JUP|CTNNG|DP3	protein	taxon:9606	20250904	GO_Central		
UniProtKB	P14923	JUP	involved_in	GO:0098609	PMID:18937352	IDA		P	Junction plakoglobin	JUP|CTNNG|DP3	protein	taxon:9606	20100211	BHF-UCL		
UniProtKB	P14923	JUP	involved_in	GO:0098609	PMID:20859650	IMP		P	Junction plakoglobin	JUP|CTNNG|DP3	protein	taxon:9606	20140109	UniProt		
UniProtKB	P14923	JUP	involved_in	GO:0098911	PMID:17924338	IMP		P	Junction plakoglobin	JUP|CTNNG|DP3	protein	taxon:9606	20150204	BHF-UCL		
UniProtKB	P14923	JUP	involved_in	GO:1903829	GO_REF:0000107	IEA	UniProtKB:Q02257|ensembl:ENSMUSP00000001592	P	Junction plakoglobin	JUP|CTNNG|DP3	protein	taxon:9606	20260724	Ensembl		
UniProtKB	P14923	JUP	is_active_in	GO:0001533	GO_REF:0000107	IEA	UniProtKB:Q02257|ensembl:ENSMUSP00000001592	C	Junction plakoglobin	JUP|CTNNG|DP3	protein	taxon:9606	20260724	Ensembl		
UniProtKB	P14923	JUP	is_active_in	GO:0005634	GO_REF:0000033	IBA	FB:FBgn0000117|MGI:MGI:88276|PANTHER:PTN001153077|RGD:70487|UniProtKB:B6V8E6|UniProtKB:P14923|UniProtKB:P26233|UniProtKB:P35222|WB:WBGene00000238|WB:WBGene00001979|WB:WBGene00006943|ZFIN:ZDB-GENE-040426-2575|ZFIN:ZDB-GENE-980526-362|ZFIN:ZDB-GENE-991207-22	C	Junction plakoglobin	JUP|CTNNG|DP3	protein	taxon:9606	20250904	GO_Central		
UniProtKB	P14923	JUP	is_active_in	GO:0005737	GO_REF:0000033	IBA	FB:FBgn0000117|MGI:MGI:88276|MGI:MGI:96650|PANTHER:PTN001153077|RGD:70487|UniProtKB:A0A1D5NYE8|UniProtKB:B6V8E6|UniProtKB:P14923|UniProtKB:P35222|UniProtKB:Q8SPJ1|WB:WBGene00000238|WB:WBGene00006943|ZFIN:ZDB-GENE-980526-362|ZFIN:ZDB-GENE-991207-22	C	Junction plakoglobin	JUP|CTNNG|DP3	protein	taxon:9606	20260530	GO_Central		
UniProtKB	P14923	JUP	is_active_in	GO:0005912	GO_REF:0000033	IBA	FB:FBgn0000117|MGI:MGI:88276|MGI:MGI:96650|PANTHER:PTN001153077|RGD:620412|RGD:70487|UniProtKB:P14923|UniProtKB:P35222|UniProtKB:Q8SPJ1|WB:WBGene00000238|WB:WBGene00001979|ZFIN:ZDB-GENE-980526-362|ZFIN:ZDB-GENE-991207-22	C	Junction plakoglobin	JUP|CTNNG|DP3	protein	taxon:9606	20200810	GO_Central		
UniProtKB	P14923	JUP	located_in	GO:0001533	Reactome:R-HSA-6814764	TAS		C	Junction plakoglobin	JUP|CTNNG|DP3	protein	taxon:9606	20160716	Reactome		
UniProtKB	P14923	JUP	located_in	GO:0005576	Reactome:R-HSA-6798749	TAS		C	Junction plakoglobin	JUP|CTNNG|DP3	protein	taxon:9606	20160716	Reactome		
UniProtKB	P14923	JUP	located_in	GO:0005576	Reactome:R-HSA-6800434	TAS		C	Junction plakoglobin	JUP|CTNNG|DP3	protein	taxon:9606	20160716	Reactome		
UniProtKB	P14923	JUP	located_in	GO:0005634	GO_REF:0000024	ISS	UniProtKB:Q9PVF7	C	Junction plakoglobin	JUP|CTNNG|DP3	protein	taxon:9606	20251027	UniProt		
UniProtKB	P14923	JUP	located_in	GO:0005634	GO_REF:0000044	IEA	UniProtKB-SubCell:SL-0191	C	Junction plakoglobin	JUP|CTNNG|DP3	protein	taxon:9606	20260727	UniProt		
UniProtKB	P14923	JUP	located_in	GO:0005634	PMID:14661054	IMP		C	Junction plakoglobin	JUP|CTNNG|DP3	protein	taxon:9606	20100211	BHF-UCL		
UniProtKB	P14923	JUP	located_in	GO:0005737	GO_REF:0000024	ISS	UniProtKB:Q9PVF7	C	Junction plakoglobin	JUP|CTNNG|DP3	protein	taxon:9606	20251027	UniProt		
UniProtKB	P14923	JUP	located_in	GO:0005737	GO_REF:0000044	IEA	UniProtKB-SubCell:SL-0086	C	Junction plakoglobin	JUP|CTNNG|DP3	protein	taxon:9606	20260727	UniProt		
UniProtKB	P14923	JUP	located_in	GO:0005737	PMID:14661054	IMP		C	Junction plakoglobin	JUP|CTNNG|DP3	protein	taxon:9606	20100211	BHF-UCL		
UniProtKB	P14923	JUP	located_in	GO:0005829	GO_REF:0000024	ISS	UniProtKB:Q8SPJ1	C	Junction plakoglobin	JUP|CTNNG|DP3	protein	taxon:9606	20100203	BHF-UCL		
UniProtKB	P14923	JUP	located_in	GO:0005829	GO_REF:0000107	IEA	UniProtKB:Q02257|ensembl:ENSMUSP00000001592	C	Junction plakoglobin	JUP|CTNNG|DP3	protein	taxon:9606	20260724	Ensembl		
UniProtKB	P14923	JUP	located_in	GO:0005829	Reactome:R-HSA-9766219	TAS		C	Junction plakoglobin	JUP|CTNNG|DP3	protein	taxon:9606	20160716	Reactome		
UniProtKB	P14923	JUP	located_in	GO:0005829	Reactome:R-HSA-9816273	TAS		C	Junction plakoglobin	JUP|CTNNG|DP3	protein	taxon:9606	20160716	Reactome		
UniProtKB	P14923	JUP	located_in	GO:0005829	Reactome:R-HSA-9816275	TAS		C	Junction plakoglobin	JUP|CTNNG|DP3	protein	taxon:9606	20160716	Reactome		
UniProtKB	P14923	JUP	located_in	GO:0005829	Reactome:R-HSA-9816278	TAS		C	Junction plakoglobin	JUP|CTNNG|DP3	protein	taxon:9606	20160716	Reactome		
UniProtKB	P14923	JUP	located_in	GO:0005829	Reactome:R-HSA-9817325	TAS		C	Junction plakoglobin	JUP|CTNNG|DP3	protein	taxon:9606	20160716	Reactome		
UniProtKB	P14923	JUP	located_in	GO:0005829	Reactome:R-HSA-9817330	TAS		C	Junction plakoglobin	JUP|CTNNG|DP3	protein	taxon:9606	20160716	Reactome		
UniProtKB	P14923	JUP	located_in	GO:0005829	Reactome:R-HSA-9933194	TAS		C	Junction plakoglobin	JUP|CTNNG|DP3	protein	taxon:9606	20160716	Reactome		
UniProtKB	P14923	JUP	located_in	GO:0005829	Reactome:R-HSA-9934294	TAS		C	Junction plakoglobin	JUP|CTNNG|DP3	protein	taxon:9606	20160716	Reactome		
UniProtKB	P14923	JUP	located_in	GO:0005829	Reactome:R-HSA-9934330	TAS		C	Junction plakoglobin	JUP|CTNNG|DP3	protein	taxon:9606	20160716	Reactome		
UniProtKB	P14923	JUP	located_in	GO:0005829	Reactome:R-HSA-9934410	TAS		C	Junction plakoglobin	JUP|CTNNG|DP3	protein	taxon:9606	20160716	Reactome		
UniProtKB	P14923	JUP	located_in	GO:0005829	Reactome:R-HSA-9934411	TAS		C	Junction plakoglobin	JUP|CTNNG|DP3	protein	taxon:9606	20160716	Reactome		
UniProtKB	P14923	JUP	located_in	GO:0005829	Reactome:R-HSA-9934486	TAS		C	Junction plakoglobin	JUP|CTNNG|DP3	protein	taxon:9606	20160716	Reactome		
UniProtKB	P14923	JUP	located_in	GO:0005829	Reactome:R-HSA-9934751	TAS		C	Junction plakoglobin	JUP|CTNNG|DP3	protein	taxon:9606	20250111	Reactome		
UniProtKB	P14923	JUP	located_in	GO:0005829	Reactome:R-HSA-9935209	TAS		C	Junction plakoglobin	JUP|CTNNG|DP3	protein	taxon:9606	20160716	Reactome		
UniProtKB	P14923	JUP	located_in	GO:0005829	Reactome:R-HSA-9958889	TAS		C	Junction plakoglobin	JUP|CTNNG|DP3	protein	taxon:9606	20250111	Reactome		
UniProtKB	P14923	JUP	located_in	GO:0005856	GO_REF:0000024	ISS	UniProtKB:Q8SPJ1	C	Junction plakoglobin	JUP|CTNNG|DP3	protein	taxon:9606	20100203	BHF-UCL		
UniProtKB	P14923	JUP	located_in	GO:0005856	GO_REF:0000044	IEA	UniProtKB-SubCell:SL-0090	C	Junction plakoglobin	JUP|CTNNG|DP3	protein	taxon:9606	20260727	UniProt		
UniProtKB	P14923	JUP	located_in	GO:0005882	GO_REF:0000107	IEA	UniProtKB:Q02257|ensembl:ENSMUSP00000001592	C	Junction plakoglobin	JUP|CTNNG|DP3	protein	taxon:9606	20260724	Ensembl		
UniProtKB	P14923	JUP	located_in	GO:0005886	GO_REF:0000044	IEA	UniProtKB-SubCell:SL-0039	C	Junction plakoglobin	JUP|CTNNG|DP3	protein	taxon:9606	20260727	UniProt		
UniProtKB	P14923	JUP	located_in	GO:0005886	GO_REF:0000052	IDA		C	Junction plakoglobin	JUP|CTNNG|DP3	protein	taxon:9606	20251115	HPA		
UniProtKB	P14923	JUP	located_in	GO:0005886	PMID:11790773	EXP		C	Junction plakoglobin	JUP|CTNNG|DP3	protein	taxon:9606	20251027	UniProt		
UniProtKB	P14923	JUP	located_in	GO:0005886	PMID:14661054	IDA		C	Junction plakoglobin	JUP|CTNNG|DP3	protein	taxon:9606	20100211	BHF-UCL		
UniProtKB	P14923	JUP	located_in	GO:0005886	PMID:20859650	IDA		C	Junction plakoglobin	JUP|CTNNG|DP3	protein	taxon:9606	20240416	UniProt		
UniProtKB	P14923	JUP	located_in	GO:0005886	PMID:22781308	EXP		C	Junction plakoglobin	JUP|CTNNG|DP3	protein	taxon:9606	20251027	UniProt		
UniProtKB	P14923	JUP	located_in	GO:0005886	Reactome:R-HSA-419002	TAS		C	Junction plakoglobin	JUP|CTNNG|DP3	protein	taxon:9606	20220117	Reactome		
UniProtKB	P14923	JUP	located_in	GO:0005886	Reactome:R-HSA-5357477	TAS		C	Junction plakoglobin	JUP|CTNNG|DP3	protein	taxon:9606	20220117	Reactome		
UniProtKB	P14923	JUP	located_in	GO:0005886	Reactome:R-HSA-6809393	TAS		C	Junction plakoglobin	JUP|CTNNG|DP3	protein	taxon:9606	20220117	Reactome		
UniProtKB	P14923	JUP	located_in	GO:0005886	Reactome:R-HSA-6810357	TAS		C	Junction plakoglobin	JUP|CTNNG|DP3	protein	taxon:9606	20220117	Reactome		
UniProtKB	P14923	JUP	located_in	GO:0005886	Reactome:R-HSA-6810937	TAS		C	Junction plakoglobin	JUP|CTNNG|DP3	protein	taxon:9606	20220117	Reactome		
UniProtKB	P14923	JUP	located_in	GO:0005886	Reactome:R-HSA-6811539	TAS		C	Junction plakoglobin	JUP|CTNNG|DP3	protein	taxon:9606	20220117	Reactome		
UniProtKB	P14923	JUP	located_in	GO:0005886	Reactome:R-HSA-6814298	TAS		C	Junction plakoglobin	JUP|CTNNG|DP3	protein	taxon:9606	20220117	Reactome		
UniProtKB	P14923	JUP	located_in	GO:0005886	Reactome:R-HSA-6814387	TAS		C	Junction plakoglobin	JUP|CTNNG|DP3	protein	taxon:9606	20220117	Reactome		
UniProtKB	P14923	JUP	located_in	GO:0005886	Reactome:R-HSA-6814695	TAS		C	Junction plakoglobin	JUP|CTNNG|DP3	protein	taxon:9606	20220117	Reactome		
UniProtKB	P14923	JUP	located_in	GO:0005886	Reactome:R-HSA-6814734	TAS		C	Junction plakoglobin	JUP|CTNNG|DP3	protein	taxon:9606	20220117	Reactome		
UniProtKB	P14923	JUP	located_in	GO:0005886	Reactome:R-HSA-6814764	TAS		C	Junction plakoglobin	JUP|CTNNG|DP3	protein	taxon:9606	20220117	Reactome		
UniProtKB	P14923	JUP	located_in	GO:0005886	Reactome:R-HSA-8942224	TAS		C	Junction plakoglobin	JUP|CTNNG|DP3	protein	taxon:9606	20220117	Reactome		
UniProtKB	P14923	JUP	located_in	GO:0005886	Reactome:R-HSA-9761421	TAS		C	Junction plakoglobin	JUP|CTNNG|DP3	protein	taxon:9606	20220117	Reactome		
UniProtKB	P14923	JUP	located_in	GO:0005911	GO_REF:0000107	IEA	UniProtKB:Q02257|ensembl:ENSMUSP00000001592	C	Junction plakoglobin	JUP|CTNNG|DP3	protein	taxon:9606	20260724	Ensembl		
UniProtKB	P14923	JUP	located_in	GO:0005911	PMID:10460003	IDA		C	Junction plakoglobin	JUP|CTNNG|DP3	protein	taxon:9606	20100217	UniProt		
UniProtKB	P14923	JUP	located_in	GO:0005911	PMID:14661054	IDA		C	Junction plakoglobin	JUP|CTNNG|DP3	protein	taxon:9606	20100211	BHF-UCL		
UniProtKB	P14923	JUP	located_in	GO:0005911	PMID:1639850	IDA		C	Junction plakoglobin	JUP|CTNNG|DP3	protein	taxon:9606	20100203	BHF-UCL		
UniProtKB	P14923	JUP	located_in	GO:0005911	PMID:7650039	IDA		C	Junction plakoglobin	JUP|CTNNG|DP3	protein	taxon:9606	20100203	BHF-UCL		
UniProtKB	P14923	JUP	located_in	GO:0005911	PMID:7983064	IDA		C	Junction plakoglobin	JUP|CTNNG|DP3	protein	taxon:9606	20100203	BHF-UCL		
UniProtKB	P14923	JUP	located_in	GO:0005912	GO_REF:0000044	IEA	UniProtKB-SubCell:SL-0009	C	Junction plakoglobin	JUP|CTNNG|DP3	protein	taxon:9606	20260727	UniProt		
UniProtKB	P14923	JUP	located_in	GO:0005912	GO_REF:0000107	IEA	UniProtKB:Q02257|ensembl:ENSMUSP00000001592	C	Junction plakoglobin	JUP|CTNNG|DP3	protein	taxon:9606	20260724	Ensembl		
UniProtKB	P14923	JUP	located_in	GO:0005912	GO_REF:0000117	IEA	ARBA:ARBA00028426	C	Junction plakoglobin	JUP|CTNNG|DP3	protein	taxon:9606	20260727	UniProt		
UniProtKB	P14923	JUP	located_in	GO:0005912	PMID:10403777	IDA		C	Junction plakoglobin	JUP|CTNNG|DP3	protein	taxon:9606	20100216	UniProt		
UniProtKB	P14923	JUP	located_in	GO:0005915	GO_REF:0000024	ISS	UniProtKB:Q8SPJ1	C	Junction plakoglobin	JUP|CTNNG|DP3	protein	taxon:9606	20100203	BHF-UCL		
UniProtKB	P14923	JUP	located_in	GO:0005925	PMID:21423176	HDA		C	Junction plakoglobin	JUP|CTNNG|DP3	protein	taxon:9606	20140715	UniProt	part_of(CL:0000057)	
UniProtKB	P14923	JUP	located_in	GO:0009898	GO_REF:0000024	ISS	UniProtKB:Q8SPJ1	C	Junction plakoglobin	JUP|CTNNG|DP3	protein	taxon:9606	20100203	BHF-UCL		
UniProtKB	P14923	JUP	located_in	GO:0014704	PMID:22781308	IDA		C	Junction plakoglobin	JUP|CTNNG|DP3	protein	taxon:9606	20150205	BHF-UCL	part_of(UBERON:0000948)	
UniProtKB	P14923	JUP	located_in	GO:0014704	PMID:22889254	IDA		C	Junction plakoglobin	JUP|CTNNG|DP3	protein	taxon:9606	20120928	BHF-UCL	part_of(UBERON:0006566)	
UniProtKB	P14923	JUP	located_in	GO:0014704	PMID:23381804	IDA		C	Junction plakoglobin	JUP|CTNNG|DP3	protein	taxon:9606	20150205	BHF-UCL	part_of(UBERON:0000948)	
UniProtKB	P14923	JUP	located_in	GO:0016020	GO_REF:0000117	IEA	ARBA:ARBA00028763	C	Junction plakoglobin	JUP|CTNNG|DP3	protein	taxon:9606	20260727	UniProt		
UniProtKB	P14923	JUP	located_in	GO:0030018	GO_REF:0000107	IEA	UniProtKB:Q02257|ensembl:ENSMUSP00000001592	C	Junction plakoglobin	JUP|CTNNG|DP3	protein	taxon:9606	20260724	Ensembl		
UniProtKB	P14923	JUP	located_in	GO:0030054	GO_REF:0000052	IDA		C	Junction plakoglobin	JUP|CTNNG|DP3	protein	taxon:9606	20251115	HPA		
UniProtKB	P14923	JUP	located_in	GO:0030057	GO_REF:0000044	IEA	UniProtKB-SubCell:SL-0092	C	Junction plakoglobin	JUP|CTNNG|DP3	protein	taxon:9606	20260727	UniProt		
UniProtKB	P14923	JUP	located_in	GO:0030057	GO_REF:0000107	IEA	UniProtKB:Q02257|ensembl:ENSMUSP00000001592	C	Junction plakoglobin	JUP|CTNNG|DP3	protein	taxon:9606	20260724	Ensembl		
UniProtKB	P14923	JUP	located_in	GO:0030057	PMID:1639850	IDA		C	Junction plakoglobin	JUP|CTNNG|DP3	protein	taxon:9606	20100203	BHF-UCL		
UniProtKB	P14923	JUP	located_in	GO:0030057	PMID:20859650	IDA		C	Junction plakoglobin	JUP|CTNNG|DP3	protein	taxon:9606	20240416	UniProt		
UniProtKB	P14923	JUP	located_in	GO:0030057	PMID:21495994	IDA		C	Junction plakoglobin	JUP|CTNNG|DP3	protein	taxon:9606	20251219	UniProt		
UniProtKB	P14923	JUP	located_in	GO:0030057	PMID:26604139	IDA		C	Junction plakoglobin	JUP|CTNNG|DP3	protein	taxon:9606	20260119	UniProt		
UniProtKB	P14923	JUP	located_in	GO:0030057	PMID:2726765	IDA		C	Junction plakoglobin	JUP|CTNNG|DP3	protein	taxon:9606	20200324	ARUK-UCL		
UniProtKB	P14923	JUP	located_in	GO:0030424	GO_REF:0000024	ISS	UniProtKB:Q02257	C	Junction plakoglobin	JUP|CTNNG|DP3	protein	taxon:9606	20251219	UniProt		
UniProtKB	P14923	JUP	located_in	GO:0030424	GO_REF:0000044	IEA	UniProtKB-SubCell:SL-0279	C	Junction plakoglobin	JUP|CTNNG|DP3	protein	taxon:9606	20260727	UniProt		
UniProtKB	P14923	JUP	located_in	GO:0030424	GO_REF:0000107	IEA	UniProtKB:Q02257|ensembl:ENSMUSP00000001592	C	Junction plakoglobin	JUP|CTNNG|DP3	protein	taxon:9606	20260724	Ensembl		
UniProtKB	P14923	JUP	located_in	GO:0035580	Reactome:R-HSA-6798749	TAS		C	Junction plakoglobin	JUP|CTNNG|DP3	protein	taxon:9606	20160716	Reactome		
UniProtKB	P14923	JUP	located_in	GO:0070062	PMID:19056867	HDA		C	Junction plakoglobin	JUP|CTNNG|DP3	protein	taxon:9606	20131024	UniProt	part_of(UBERON:0001088)	
UniProtKB	P14923	JUP	located_in	GO:0070161	GO_REF:0000024	ISS	UniProtKB:Q9PVF7	C	Junction plakoglobin	JUP|CTNNG|DP3	protein	taxon:9606	20251027	UniProt		
UniProtKB	P14923	JUP	located_in	GO:0070161	GO_REF:0000044	IEA	UniProtKB-SubCell:SL-0038	C	Junction plakoglobin	JUP|CTNNG|DP3	protein	taxon:9606	20260727	UniProt		
UniProtKB	P14923	JUP	located_in	GO:1904813	Reactome:R-HSA-6800434	TAS		C	Junction plakoglobin	JUP|CTNNG|DP3	protein	taxon:9606	20160716	Reactome		
UniProtKB	P14923	JUP	part_of	GO:0016342	GO_REF:0000033	IBA	FB:FBgn0000117|MGI:MGI:88276|MGI:MGI:96650|PANTHER:PTN001153077|UniProtKB:P14923|UniProtKB:P35222|WB:WBGene00001979|ZFIN:ZDB-GENE-980526-362|ZFIN:ZDB-GENE-991207-22	C	Junction plakoglobin	JUP|CTNNG|DP3	protein	taxon:9606	20200810	GO_Central		
UniProtKB	P14923	JUP	part_of	GO:0016342	GO_REF:0000107	IEA	UniProtKB:Q02257|ensembl:ENSMUSP00000001592	C	Junction plakoglobin	JUP|CTNNG|DP3	protein	taxon:9606	20260724	Ensembl		
UniProtKB	P14923	JUP	part_of	GO:0016342	PMID:7650039	IDA		C	Junction plakoglobin	JUP|CTNNG|DP3	protein	taxon:9606	20100203	BHF-UCL		
UniProtKB	P14923	JUP	part_of	GO:0032993	PMID:14661054	IDA		C	Junction plakoglobin	JUP|CTNNG|DP3	protein	taxon:9606	20100211	BHF-UCL		
UniProtKB	P14923	JUP	part_of	GO:0071664	GO_REF:0000117	IEA	ARBA:ARBA00092110	C	Junction plakoglobin	JUP|CTNNG|DP3	protein	taxon:9606	20260727	UniProt		
UniProtKB	P14923	JUP	part_of	GO:0071665	PMID:14661054	IDA		C	Junction plakoglobin	JUP|CTNNG|DP3	protein	taxon:9606	20100825	BHF-UCL		
UniProtKB	P14927	UQCRB	enables	GO:0005515	PMID:16189514	IPI	UniProtKB:P43358	F	Cytochrome b-c1 complex subunit 7	UQCRB|UQBP	protein	taxon:9606	20260725	IntAct		
UniProtKB	P14927	UQCRB	enables	GO:0005515	PMID:25416956	IPI	UniProtKB:Q1RN33	F	Cytochrome b-c1 complex subunit 7	UQCRB|UQBP	protein	taxon:9606	20260725	IntAct		
UniProtKB	P14927	UQCRB	enables	GO:0005515	PMID:25416956	IPI	UniProtKB:Q96QU6	F	Cytochrome b-c1 complex subunit 7	UQCRB|UQBP	protein	taxon:9606	20260725	IntAct		
UniProtKB	P14927	UQCRB	enables	GO:0005515	PMID:28514442	IPI	UniProtKB:P08574	F	Cytochrome b-c1 complex subunit 7	UQCRB|UQBP	protein	taxon:9606	20260725	IntAct		
UniProtKB	P14927	UQCRB	enables	GO:0005515	PMID:28514442	IPI	UniProtKB:P43358	F	Cytochrome b-c1 complex subunit 7	UQCRB|UQBP	protein	taxon:9606	20260725	IntAct		
UniProtKB	P14927	UQCRB	enables	GO:0005515	PMID:32296183	IPI	UniProtKB:O15481	F	Cytochrome b-c1 complex subunit 7	UQCRB|UQBP	protein	taxon:9606	20260725	IntAct		
UniProtKB	P14927	UQCRB	enables	GO:0005515	PMID:32296183	IPI	UniProtKB:P43358	F	Cytochrome b-c1 complex subunit 7	UQCRB|UQBP	protein	taxon:9606	20260725	IntAct		
UniProtKB	P14927	UQCRB	enables	GO:0005515	PMID:32296183	IPI	UniProtKB:P84074	F	Cytochrome b-c1 complex subunit 7	UQCRB|UQBP	protein	taxon:9606	20260725	IntAct		
UniProtKB	P14927	UQCRB	enables	GO:0005515	PMID:32296183	IPI	UniProtKB:Q15027	F	Cytochrome b-c1 complex subunit 7	UQCRB|UQBP	protein	taxon:9606	20260725	IntAct		
UniProtKB	P14927	UQCRB	enables	GO:0005515	PMID:32296183	IPI	UniProtKB:Q19AV6	F	Cytochrome b-c1 complex subunit 7	UQCRB|UQBP	protein	taxon:9606	20260725	IntAct		
UniProtKB	P14927	UQCRB	enables	GO:0005515	PMID:32814053	IPI	UniProtKB:A1A512	F	Cytochrome b-c1 complex subunit 7	UQCRB|UQBP	protein	taxon:9606	20260725	IntAct		
UniProtKB	P14927	UQCRB	enables	GO:0005515	PMID:32814053	IPI	UniProtKB:P06241-3	F	Cytochrome b-c1 complex subunit 7	UQCRB|UQBP	protein	taxon:9606	20260725	IntAct		
UniProtKB	P14927	UQCRB	enables	GO:0005515	PMID:32814053	IPI	UniProtKB:Q13352	F	Cytochrome b-c1 complex subunit 7	UQCRB|UQBP	protein	taxon:9606	20260725	IntAct		
UniProtKB	P14927	UQCRB	enables	GO:0005515	PMID:32814053	IPI	UniProtKB:Q14457	F	Cytochrome b-c1 complex subunit 7	UQCRB|UQBP	protein	taxon:9606	20260725	IntAct		
UniProtKB	P14927	UQCRB	enables	GO:0005515	PMID:32814053	IPI	UniProtKB:Q15012	F	Cytochrome b-c1 complex subunit 7	UQCRB|UQBP	protein	taxon:9606	20260725	IntAct		
UniProtKB	P14927	UQCRB	enables	GO:0005515	PMID:32814053	IPI	UniProtKB:Q86TI2-2	F	Cytochrome b-c1 complex subunit 7	UQCRB|UQBP	protein	taxon:9606	20260725	IntAct		
UniProtKB	P14927	UQCRB	enables	GO:0005515	PMID:32814053	IPI	UniProtKB:Q8WTV1	F	Cytochrome b-c1 complex subunit 7	UQCRB|UQBP	protein	taxon:9606	20260725	IntAct		
UniProtKB	P14927	UQCRB	enables	GO:0005515	PMID:32814053	IPI	UniProtKB:Q92615	F	Cytochrome b-c1 complex subunit 7	UQCRB|UQBP	protein	taxon:9606	20260725	IntAct		
UniProtKB	P14927	UQCRB	enables	GO:0005515	PMID:32814053	IPI	UniProtKB:Q9BRX5	F	Cytochrome b-c1 complex subunit 7	UQCRB|UQBP	protein	taxon:9606	20260725	IntAct		
UniProtKB	P14927	UQCRB	enables	GO:0005515	PMID:33961781	IPI	UniProtKB:P08574	F	Cytochrome b-c1 complex subunit 7	UQCRB|UQBP	protein	taxon:9606	20260725	IntAct		
UniProtKB	P14927	UQCRB	enables	GO:0005515	PMID:33961781	IPI	UniProtKB:P43358	F	Cytochrome b-c1 complex subunit 7	UQCRB|UQBP	protein	taxon:9606	20260725	IntAct		
UniProtKB	P14927	UQCRB	enables	GO:0005515	PMID:40205054	IPI	UniProtKB:P43358	F	Cytochrome b-c1 complex subunit 7	UQCRB|UQBP	protein	taxon:9606	20260725	IntAct		
UniProtKB	P14927	UQCRB	involved_in	GO:0006119	PMID:3056408	TAS		P	Cytochrome b-c1 complex subunit 7	UQCRB|UQBP	protein	taxon:9606	20030904	PINC		
UniProtKB	P14927	UQCRB	involved_in	GO:0006122	GO_REF:0000002	IEA	InterPro:IPR003197|InterPro:IPR036544	P	Cytochrome b-c1 complex subunit 7	UQCRB|UQBP	protein	taxon:9606	20260727	InterPro		
UniProtKB	P14927	UQCRB	involved_in	GO:0006122	GO_REF:0000033	IBA	PANTHER:PTN000246311|SGD:S000002937|UniProtKB:Q871K1	P	Cytochrome b-c1 complex subunit 7	UQCRB|UQBP	protein	taxon:9606	20200929	GO_Central		
UniProtKB	P14927	UQCRB	involved_in	GO:0006122	PMID:28844695	NAS		P	Cytochrome b-c1 complex subunit 7	UQCRB|UQBP	protein	taxon:9606	20250715	ComplexPortal		
UniProtKB	P14927	UQCRB	involved_in	GO:0009060	PMID:3056408	TAS		P	Cytochrome b-c1 complex subunit 7	UQCRB|UQBP	protein	taxon:9606	20030904	PINC		
UniProtKB	P14927	UQCRB	involved_in	GO:0045333	PMID:28844695	NAS		P	Cytochrome b-c1 complex subunit 7	UQCRB|UQBP	protein	taxon:9606	20250715	ComplexPortal		
UniProtKB	P14927	UQCRB	located_in	GO:0005739	PMID:34800366	HTP		C	Cytochrome b-c1 complex subunit 7	UQCRB|UQBP	protein	taxon:9606	20240711	FlyBase		
UniProtKB	P14927	UQCRB	located_in	GO:0005743	GO_REF:0000024	ISS	UniProtKB:P00128	C	Cytochrome b-c1 complex subunit 7	UQCRB|UQBP	protein	taxon:9606	20251027	UniProt		
UniProtKB	P14927	UQCRB	located_in	GO:0005743	GO_REF:0000044	IEA	UniProtKB-SubCell:SL-0168	C	Cytochrome b-c1 complex subunit 7	UQCRB|UQBP	protein	taxon:9606	20260727	UniProt		
UniProtKB	P14927	UQCRB	located_in	GO:0005743	PMID:28844695	IDA		C	Cytochrome b-c1 complex subunit 7	UQCRB|UQBP	protein	taxon:9606	20250715	ComplexPortal		
UniProtKB	P14927	UQCRB	located_in	GO:0005743	Reactome:R-HSA-164651	TAS		C	Cytochrome b-c1 complex subunit 7	UQCRB|UQBP	protein	taxon:9606	20130528	Reactome		
UniProtKB	P14927	UQCRB	located_in	GO:0005743	Reactome:R-HSA-9906017	TAS		C	Cytochrome b-c1 complex subunit 7	UQCRB|UQBP	protein	taxon:9606	20130528	Reactome		
UniProtKB	P14927	UQCRB	located_in	GO:0005743	Reactome:R-HSA-9906042	TAS		C	Cytochrome b-c1 complex subunit 7	UQCRB|UQBP	protein	taxon:9606	20130528	Reactome		
UniProtKB	P14927	UQCRB	located_in	GO:0098803	PMID:3056408	TAS		C	Cytochrome b-c1 complex subunit 7	UQCRB|UQBP	protein	taxon:9606	20030904	PINC		
UniProtKB	P14927	UQCRB	part_of	GO:0045275	GO_REF:0000002	IEA	InterPro:IPR036544	C	Cytochrome b-c1 complex subunit 7	UQCRB|UQBP	protein	taxon:9606	20260727	InterPro		
UniProtKB	P14927	UQCRB	part_of	GO:0045275	GO_REF:0000033	IBA	MGI:MGI:1914780|PANTHER:PTN000246311|RGD:1311971|SGD:S000002937|UniProtKB:P14927|UniProtKB:Q871K1	C	Cytochrome b-c1 complex subunit 7	UQCRB|UQBP	protein	taxon:9606	20251218	GO_Central		
UniProtKB	P14927	UQCRB	part_of	GO:0045275	GO_REF:0000117	IEA	ARBA:ARBA00092421	C	Cytochrome b-c1 complex subunit 7	UQCRB|UQBP	protein	taxon:9606	20260727	UniProt		
UniProtKB	P14927	UQCRB	part_of	GO:0045275	PMID:28844695	IPI		C	Cytochrome b-c1 complex subunit 7	UQCRB|UQBP	protein	taxon:9606	20250715	ComplexPortal		
UniProtKB	P15018	LIF	acts_upstream_of_or_within	GO:0008284	PMID:7957045	IDA		P	Leukemia inhibitory factor	LIF|HILDA	protein	taxon:9606	20101104	MGI		
UniProtKB	P15018	LIF	acts_upstream_of_or_within	GO:0033138	PMID:7508917	IDA		P	Leukemia inhibitory factor	LIF|HILDA	protein	taxon:9606	20101104	MGI		
UniProtKB	P15018	LIF	acts_upstream_of_or_within	GO:0043410	PMID:7508917	IDA		P	Leukemia inhibitory factor	LIF|HILDA	protein	taxon:9606	20101104	MGI		
UniProtKB	P15018	LIF	acts_upstream_of_or_within	GO:0045651	PMID:7957045	IDA		P	Leukemia inhibitory factor	LIF|HILDA	protein	taxon:9606	20101104	MGI		
UniProtKB	P15018	LIF	acts_upstream_of_or_within	GO:0045944	PMID:7508917	IDA		P	Leukemia inhibitory factor	LIF|HILDA	protein	taxon:9606	20101104	MGI		
UniProtKB	P15018	LIF	acts_upstream_of_or_within	GO:0046888	PMID:7867561	IDA		P	Leukemia inhibitory factor	LIF|HILDA	protein	taxon:9606	20070508	MGI		
UniProtKB	P15018	LIF	acts_upstream_of_or_within	GO:0050731	PMID:7508917	IDA		P	Leukemia inhibitory factor	LIF|HILDA	protein	taxon:9606	20101104	MGI		
UniProtKB	P15018	LIF	enables	GO:0005102	PMID:8999038	IPI	UniProtKB:P42702	F	Leukemia inhibitory factor	LIF|HILDA	protein	taxon:9606	20100408	BHF-UCL		
UniProtKB	P15018	LIF	enables	GO:0005125	GO_REF:0000002	IEA	InterPro:IPR001581|InterPro:IPR019827	F	Leukemia inhibitory factor	LIF|HILDA	protein	taxon:9606	20260727	InterPro		
UniProtKB	P15018	LIF	enables	GO:0005125	GO_REF:0000033	IBA	MGI:MGI:96787|PANTHER:PTN008502444|UniProtKB:P15018	F	Leukemia inhibitory factor	LIF|HILDA	protein	taxon:9606	20180307	GO_Central		
UniProtKB	P15018	LIF	enables	GO:0005125	GO_REF:0000107	IEA	UniProtKB:P09056|ensembl:ENSMUSP00000067066	F	Leukemia inhibitory factor	LIF|HILDA	protein	taxon:9606	20260724	Ensembl		
UniProtKB	P15018	LIF	enables	GO:0005125	PMID:11294841	IDA		F	Leukemia inhibitory factor	LIF|HILDA	protein	taxon:9606	20251203	UniProt	part_of(GO:0048861),occurs_in(GO:0005576),directly_positively_regulates(GO:0004923)	
UniProtKB	P15018	LIF	enables	GO:0005125	PMID:20624457	IDA		F	Leukemia inhibitory factor	LIF|HILDA	protein	taxon:9606	20240719	BHF-UCL		
UniProtKB	P15018	LIF	enables	GO:0005125	PMID:22783022	IDA		F	Leukemia inhibitory factor	LIF|HILDA	protein	taxon:9606	20171103	BHF-UCL		
UniProtKB	P15018	LIF	enables	GO:0005125	PMID:7957045	IDA		F	Leukemia inhibitory factor	LIF|HILDA	protein	taxon:9606	20101104	MGI		
UniProtKB	P15018	LIF	enables	GO:0005146	GO_REF:0000002	IEA	InterPro:IPR003624	F	Leukemia inhibitory factor	LIF|HILDA	protein	taxon:9606	20260727	InterPro		
UniProtKB	P15018	LIF	enables	GO:0005146	GO_REF:0000033	IBA	PANTHER:PTN008502444|RGD:620865|UniProtKB:P15018	F	Leukemia inhibitory factor	LIF|HILDA	protein	taxon:9606	20180307	GO_Central		
UniProtKB	P15018	LIF	enables	GO:0005146	PMID:7957045	IDA		F	Leukemia inhibitory factor	LIF|HILDA	protein	taxon:9606	20101104	MGI		
UniProtKB	P15018	LIF	enables	GO:0005146	PMID:8999038	IPI	UniProtKB:P40189	F	Leukemia inhibitory factor	LIF|HILDA	protein	taxon:9606	20081106	BHF-UCL		
UniProtKB	P15018	LIF	enables	GO:0005515	PMID:14527405	IPI	UniProtKB:P40189	F	Leukemia inhibitory factor	LIF|HILDA	protein	taxon:9606	20260725	IntAct		
UniProtKB	P15018	LIF	enables	GO:0005515	PMID:16051226	IPI	UniProtKB:P40189	F	Leukemia inhibitory factor	LIF|HILDA	protein	taxon:9606	20260725	IntAct		
UniProtKB	P15018	LIF	enables	GO:0005515	PMID:32296183	IPI	UniProtKB:O60760	F	Leukemia inhibitory factor	LIF|HILDA	protein	taxon:9606	20260725	IntAct		
UniProtKB	P15018	LIF	enables	GO:0005515	PMID:32296183	IPI	UniProtKB:P60328	F	Leukemia inhibitory factor	LIF|HILDA	protein	taxon:9606	20260725	IntAct		
UniProtKB	P15018	LIF	enables	GO:0005515	PMID:32296183	IPI	UniProtKB:P61601	F	Leukemia inhibitory factor	LIF|HILDA	protein	taxon:9606	20260725	IntAct		
UniProtKB	P15018	LIF	enables	GO:0005515	PMID:32296183	IPI	UniProtKB:Q15323	F	Leukemia inhibitory factor	LIF|HILDA	protein	taxon:9606	20260725	IntAct		
UniProtKB	P15018	LIF	enables	GO:0005515	PMID:36930708	IPI	UniProtKB:P40189	F	Leukemia inhibitory factor	LIF|HILDA	protein	taxon:9606	20260725	IntAct		
UniProtKB	P15018	LIF	enables	GO:0005515	PMID:36930708	IPI	UniProtKB:P40189,UniProtKB:P42702	F	Leukemia inhibitory factor	LIF|HILDA	protein	taxon:9606	20251104	UniProt		
UniProtKB	P15018	LIF	enables	GO:0008083	GO_REF:0000033	IBA	MGI:MGI:96787|PANTHER:PTN008502444|UniProtKB:P15018	F	Leukemia inhibitory factor	LIF|HILDA	protein	taxon:9606	20180307	GO_Central		
UniProtKB	P15018	LIF	enables	GO:0008083	GO_REF:0000107	IEA	UniProtKB:P09056|ensembl:ENSMUSP00000067066	F	Leukemia inhibitory factor	LIF|HILDA	protein	taxon:9606	20260724	Ensembl		
UniProtKB	P15018	LIF	enables	GO:0008083	PMID:12643274	IDA		F	Leukemia inhibitory factor	LIF|HILDA	protein	taxon:9606	20081107	BHF-UCL		
UniProtKB	P15018	LIF	enables	GO:0008083	PMID:7957045	IDA		F	Leukemia inhibitory factor	LIF|HILDA	protein	taxon:9606	20101104	MGI		
UniProtKB	P15018	LIF	enables	GO:0008083	PMID:8999038	IDA		F	Leukemia inhibitory factor	LIF|HILDA	protein	taxon:9606	20081106	BHF-UCL		
UniProtKB	P15018	LIF	involved_in	GO:0006955	GO_REF:0000002	IEA	InterPro:IPR001581|InterPro:IPR019827	P	Leukemia inhibitory factor	LIF|HILDA	protein	taxon:9606	20260727	InterPro		
UniProtKB	P15018	LIF	involved_in	GO:0008284	GO_REF:0000033	IBA	MGI:MGI:96787|PANTHER:PTN008502444|UniProtKB:P15018	P	Leukemia inhibitory factor	LIF|HILDA	protein	taxon:9606	20250902	GO_Central		
UniProtKB	P15018	LIF	involved_in	GO:0008284	PMID:8999038	IDA		P	Leukemia inhibitory factor	LIF|HILDA	protein	taxon:9606	20081106	BHF-UCL		
UniProtKB	P15018	LIF	involved_in	GO:0010646	GO_REF:0000117	IEA	ARBA:ARBA00026589	P	Leukemia inhibitory factor	LIF|HILDA	protein	taxon:9606	20260727	UniProt		
UniProtKB	P15018	LIF	involved_in	GO:0017145	GO_REF:0000107	IEA	UniProtKB:P09056|ensembl:ENSMUSP00000067066	P	Leukemia inhibitory factor	LIF|HILDA	protein	taxon:9606	20260724	Ensembl		
UniProtKB	P15018	LIF	involved_in	GO:0023051	GO_REF:0000117	IEA	ARBA:ARBA00026307	P	Leukemia inhibitory factor	LIF|HILDA	protein	taxon:9606	20260727	UniProt		
UniProtKB	P15018	LIF	involved_in	GO:0030154	GO_REF:0000117	IEA	ARBA:ARBA00027429	P	Leukemia inhibitory factor	LIF|HILDA	protein	taxon:9606	20260727	UniProt		
UniProtKB	P15018	LIF	involved_in	GO:0030225	PMID:3143918	TAS		P	Leukemia inhibitory factor	LIF|HILDA	protein	taxon:9606	20220207	PINC		
UniProtKB	P15018	LIF	involved_in	GO:0033630	PMID:26723254	IMP		P	Leukemia inhibitory factor	LIF|HILDA	protein	taxon:9606	20160216	CACAO		
UniProtKB	P15018	LIF	involved_in	GO:0045595	GO_REF:0000033	IBA	MGI:MGI:96787|PANTHER:PTN008502444|UniProtKB:P15018	P	Leukemia inhibitory factor	LIF|HILDA	protein	taxon:9606	20201023	GO_Central		
UniProtKB	P15018	LIF	involved_in	GO:0045944	PMID:20624457	IDA		P	Leukemia inhibitory factor	LIF|HILDA	protein	taxon:9606	20110121	BHF-UCL		
UniProtKB	P15018	LIF	involved_in	GO:0045944	PMID:26723254	IDA		P	Leukemia inhibitory factor	LIF|HILDA	protein	taxon:9606	20160418	CACAO		
UniProtKB	P15018	LIF	involved_in	GO:0045944	PMID:26723254	IMP		P	Leukemia inhibitory factor	LIF|HILDA	protein	taxon:9606	20160418	CACAO		
UniProtKB	P15018	LIF	involved_in	GO:0048861	GO_REF:0000033	IBA	MGI:MGI:96787|PANTHER:PTN008502444|UniProtKB:P15018	P	Leukemia inhibitory factor	LIF|HILDA	protein	taxon:9606	20260528	GO_Central		
UniProtKB	P15018	LIF	involved_in	GO:0048861	GO_REF:0000107	IEA	UniProtKB:P09056|ensembl:ENSMUSP00000067066	P	Leukemia inhibitory factor	LIF|HILDA	protein	taxon:9606	20260724	Ensembl		
UniProtKB	P15018	LIF	involved_in	GO:0048861	PMID:11294841	IDA		P	Leukemia inhibitory factor	LIF|HILDA	protein	taxon:9606	20251204	UniProt		
UniProtKB	P15018	LIF	involved_in	GO:0048861	PMID:12643274	IDA		P	Leukemia inhibitory factor	LIF|HILDA	protein	taxon:9606	20081107	BHF-UCL		
UniProtKB	P15018	LIF	involved_in	GO:0048861	PMID:20624457	IDA		P	Leukemia inhibitory factor	LIF|HILDA	protein	taxon:9606	20240719	BHF-UCL		
UniProtKB	P15018	LIF	involved_in	GO:0048861	PMID:22783022	IDA		P	Leukemia inhibitory factor	LIF|HILDA	protein	taxon:9606	20230530	BHF-UCL		
UniProtKB	P15018	LIF	involved_in	GO:0048861	PMID:8999038	IDA		P	Leukemia inhibitory factor	LIF|HILDA	protein	taxon:9606	20081106	BHF-UCL		
UniProtKB	P15018	LIF	involved_in	GO:0051240	GO_REF:0000117	IEA	ARBA:ARBA00028891	P	Leukemia inhibitory factor	LIF|HILDA	protein	taxon:9606	20260727	UniProt		
UniProtKB	P15018	LIF	involved_in	GO:0072108	PMID:20624457	IDA		P	Leukemia inhibitory factor	LIF|HILDA	protein	taxon:9606	20110121	BHF-UCL		
UniProtKB	P15018	LIF	involved_in	GO:0072307	PMID:20624457	IDA		P	Leukemia inhibitory factor	LIF|HILDA	protein	taxon:9606	20110121	BHF-UCL		
UniProtKB	P15018	LIF	involved_in	GO:0097696	PMID:22783022	IDA		P	Leukemia inhibitory factor	LIF|HILDA	protein	taxon:9606	20230530	BHF-UCL		
UniProtKB	P15018	LIF	involved_in	GO:1904894	PMID:20624457	IDA		P	Leukemia inhibitory factor	LIF|HILDA	protein	taxon:9606	20240719	BHF-UCL	part_of(GO:0048861)	
UniProtKB	P15018	LIF	involved_in	GO:2000026	GO_REF:0000117	IEA	ARBA:ARBA00026275	P	Leukemia inhibitory factor	LIF|HILDA	protein	taxon:9606	20260727	UniProt		
UniProtKB	P15018	LIF	is_active_in	GO:0005576	GO_REF:0000033	IBA	PANTHER:PTN008502444|RGD:620865	C	Leukemia inhibitory factor	LIF|HILDA	protein	taxon:9606	20260528	GO_Central		
UniProtKB	P15018	LIF	is_active_in	GO:0005576	PMID:11294841	IC	GO:0005125	C	Leukemia inhibitory factor	LIF|HILDA	protein	taxon:9606	20251203	UniProt		
UniProtKB	P15018	LIF	located_in	GO:0005576	GO_REF:0000002	IEA	InterPro:IPR001581|InterPro:IPR003624|InterPro:IPR019827	C	Leukemia inhibitory factor	LIF|HILDA	protein	taxon:9606	20260727	InterPro		
UniProtKB	P15018	LIF	located_in	GO:0005576	GO_REF:0000044	IEA	UniProtKB-SubCell:SL-0243	C	Leukemia inhibitory factor	LIF|HILDA	protein	taxon:9606	20260727	UniProt		
UniProtKB	P15018	LIF	located_in	GO:0005576	PMID:12643274	IC	GO:0008083	C	Leukemia inhibitory factor	LIF|HILDA	protein	taxon:9606	20081107	BHF-UCL		
UniProtKB	P15018	LIF	located_in	GO:0005576	Reactome:R-HSA-6783524	TAS		C	Leukemia inhibitory factor	LIF|HILDA	protein	taxon:9606	20150529	Reactome		
UniProtKB	P15018	LIF	located_in	GO:0005576	Reactome:R-HSA-6783681	TAS		C	Leukemia inhibitory factor	LIF|HILDA	protein	taxon:9606	20150529	Reactome		
UniProtKB	P15018	LIF	located_in	GO:0005576	Reactome:R-HSA-6784160	TAS		C	Leukemia inhibitory factor	LIF|HILDA	protein	taxon:9606	20150529	Reactome		
UniProtKB	P15018	LIF	located_in	GO:0005576	Reactome:R-HSA-6789615	TAS		C	Leukemia inhibitory factor	LIF|HILDA	protein	taxon:9606	20150529	Reactome		
UniProtKB	P15018	LIF	located_in	GO:0005829	GO_REF:0000052	IDA		C	Leukemia inhibitory factor	LIF|HILDA	protein	taxon:9606	20251115	HPA		
UniProtKB	P15036	ETS2	enables	GO:0000977	GO_REF:0000107	IEA	UniProtKB:P15037|ensembl:ENSMUSP00000023612	F	Protein C-ets-2	ETS2	protein	taxon:9606	20260724	Ensembl		
UniProtKB	P15036	ETS2	enables	GO:0000978	PMID:12637547	IDA		F	Protein C-ets-2	ETS2	protein	taxon:9606	20140320	NTNU_SB		
UniProtKB	P15036	ETS2	enables	GO:0000981	GO_REF:0000033	IBA	FB:FBgn0000097|FB:FBgn0000567|FB:FBgn0003118|MGI:MGI:107180|MGI:MGI:109336|MGI:MGI:1101781|MGI:MGI:1335079|MGI:MGI:1341168|MGI:MGI:1350926|MGI:MGI:95554|MGI:MGI:95610|MGI:MGI:98282|MGI:MGI:99253|PANTHER:PTN000218930|RGD:628860|UniProtKB:P11308|UniProtKB:P14921|UniProtKB:P15036|UniProtKB:P19419|UniProtKB:P28324|UniProtKB:P32519|UniProtKB:P41161|UniProtKB:P41212|UniProtKB:P41970|UniProtKB:P43268|UniProtKB:P50548|UniProtKB:P50549|UniProtKB:P78545|UniProtKB:Q01892|UniProtKB:Q06546|UniProtKB:Q15723|UniProtKB:Q99607|UniProtKB:Q9NZC4|UniProtKB:Q9Y603|WB:WBGene00017687	F	Protein C-ets-2	ETS2	protein	taxon:9606	20250902	GO_Central		
UniProtKB	P15036	ETS2	enables	GO:0000981	GO_REF:0000113	ISA	tfclass:3.5.2	F	Protein C-ets-2	ETS2	protein	taxon:9606	20190405	NTNU_SB		
UniProtKB	P15036	ETS2	enables	GO:0001227	PMID:12637547	IDA		F	Protein C-ets-2	ETS2	protein	taxon:9606	20140320	NTNU_SB		
UniProtKB	P15036	ETS2	enables	GO:0003677	GO_REF:0000107	IEA	UniProtKB:A0A8I5ZS11|ensembl:ENSRNOP00000079943	F	Protein C-ets-2	ETS2	protein	taxon:9606	20260724	Ensembl		
UniProtKB	P15036	ETS2	enables	GO:0003677	PMID:10918595	TAS		F	Protein C-ets-2	ETS2	protein	taxon:9606	20030904	PINC		
UniProtKB	P15036	ETS2	enables	GO:0003700	GO_REF:0000002	IEA	InterPro:IPR000418|InterPro:IPR016311|InterPro:IPR027276|InterPro:IPR046328	F	Protein C-ets-2	ETS2	protein	taxon:9606	20260727	InterPro		
UniProtKB	P15036	ETS2	enables	GO:0003700	PMID:8596630	NAS		F	Protein C-ets-2	ETS2	protein	taxon:9606	20040811	PINC		
UniProtKB	P15036	ETS2	enables	GO:0005515	PMID:18242510	IPI	UniProtKB:Q15131	F	Protein C-ets-2	ETS2	protein	taxon:9606	20260725	IntAct		
UniProtKB	P15036	ETS2	enables	GO:0005515	PMID:18598946	IPI	UniProtKB:Q15672	F	Protein C-ets-2	ETS2	protein	taxon:9606	20260725	IntAct		
UniProtKB	P15036	ETS2	enables	GO:0005515	PMID:18598946	IPI	UniProtKB:Q8WVJ9	F	Protein C-ets-2	ETS2	protein	taxon:9606	20260725	IntAct		
UniProtKB	P15036	ETS2	enables	GO:0005515	PMID:25117710	IPI	UniProtKB:Q8NHY2	F	Protein C-ets-2	ETS2	protein	taxon:9606	20260725	IntAct		
UniProtKB	P15036	ETS2	enables	GO:0005515	PMID:26331536	IPI	UniProtKB:P04637	F	Protein C-ets-2	ETS2	protein	taxon:9606	20260725	IntAct		
UniProtKB	P15036	ETS2	enables	GO:0005515	PMID:26496610	IPI	UniProtKB:Q8NHY2	F	Protein C-ets-2	ETS2	protein	taxon:9606	20260725	IntAct		
UniProtKB	P15036	ETS2	enables	GO:0005515	PMID:32814053	IPI	UniProtKB:P17612	F	Protein C-ets-2	ETS2	protein	taxon:9606	20260725	IntAct		
UniProtKB	P15036	ETS2	enables	GO:0005515	PMID:32814053	IPI	UniProtKB:P37173	F	Protein C-ets-2	ETS2	protein	taxon:9606	20260725	IntAct		
UniProtKB	P15036	ETS2	enables	GO:0005515	PMID:32814053	IPI	UniProtKB:P50454	F	Protein C-ets-2	ETS2	protein	taxon:9606	20260725	IntAct		
UniProtKB	P15036	ETS2	enables	GO:0005515	PMID:32911434	IPI	UniProtKB:Q16236	F	Protein C-ets-2	ETS2	protein	taxon:9606	20260725	IntAct		
UniProtKB	P15036	ETS2	enables	GO:0019904	PMID:11583620	IPI	UniProtKB:P45481	F	Protein C-ets-2	ETS2	protein	taxon:9606	20161125	CAFA		
UniProtKB	P15036	ETS2	enables	GO:0035259	GO_REF:0000107	IEA	UniProtKB:A0A8I5ZS11|ensembl:ENSRNOP00000079943	F	Protein C-ets-2	ETS2	protein	taxon:9606	20260724	Ensembl		
UniProtKB	P15036	ETS2	enables	GO:0043565	GO_REF:0000002	IEA	InterPro:IPR000418|InterPro:IPR003118	F	Protein C-ets-2	ETS2	protein	taxon:9606	20260727	InterPro		
UniProtKB	P15036	ETS2	enables	GO:0043565	GO_REF:0000107	IEA	UniProtKB:P15037|ensembl:ENSMUSP00000023612	F	Protein C-ets-2	ETS2	protein	taxon:9606	20260724	Ensembl		
UniProtKB	P15036	ETS2	enables	GO:0061629	GO_REF:0000117	IEA	ARBA:ARBA00028384	F	Protein C-ets-2	ETS2	protein	taxon:9606	20260727	UniProt		
UniProtKB	P15036	ETS2	enables	GO:0061629	PMID:11909962	IDA		F	Protein C-ets-2	ETS2	protein	taxon:9606	20210824	BHF-UCL		
UniProtKB	P15036	ETS2	enables	GO:0061629	PMID:11909962	IPI	UniProtKB:P23497-2	F	Protein C-ets-2	ETS2	protein	taxon:9606	20210824	BHF-UCL		
UniProtKB	P15036	ETS2	enables	GO:1990837	GO_REF:0000117	IEA	ARBA:ARBA00028376	F	Protein C-ets-2	ETS2	protein	taxon:9606	20260727	UniProt		
UniProtKB	P15036	ETS2	enables	GO:1990837	PMID:28473536	IDA		F	Protein C-ets-2	ETS2	protein	taxon:9606	20200608	ARUK-UCL		
UniProtKB	P15036	ETS2	involved_in	GO:0000122	PMID:12637547	IDA		P	Protein C-ets-2	ETS2	protein	taxon:9606	20140320	NTNU_SB	has_input(NCBI_Gene:672)	
UniProtKB	P15036	ETS2	involved_in	GO:0001501	PMID:8596630	TAS		P	Protein C-ets-2	ETS2	protein	taxon:9606	20030904	PINC		
UniProtKB	P15036	ETS2	involved_in	GO:0006355	GO_REF:0000002	IEA	InterPro:IPR000418	P	Protein C-ets-2	ETS2	protein	taxon:9606	20260727	InterPro		
UniProtKB	P15036	ETS2	involved_in	GO:0006357	GO_REF:0000002	IEA	InterPro:IPR046328	P	Protein C-ets-2	ETS2	protein	taxon:9606	20260727	InterPro		
UniProtKB	P15036	ETS2	involved_in	GO:0006357	GO_REF:0000033	IBA	FB:FBgn0000097|FB:FBgn0000567|FB:FBgn0003118|FB:FBgn0004510|MGI:MGI:107180|MGI:MGI:109336|MGI:MGI:1101781|MGI:MGI:1335079|MGI:MGI:1341168|MGI:MGI:1350926|MGI:MGI:1353422|MGI:MGI:1928377|MGI:MGI:95455|MGI:MGI:95554|MGI:MGI:95610|MGI:MGI:98282|MGI:MGI:99253|MGI:MGI:99423|PANTHER:PTN000218930|RGD:1584977|RGD:1598663|RGD:628860|UniProtKB:O95238|UniProtKB:P11308|UniProtKB:P14921|UniProtKB:P15036|UniProtKB:P17947|UniProtKB:P19419|UniProtKB:P28324|UniProtKB:P32519|UniProtKB:P41161|UniProtKB:P41212|UniProtKB:P41970|UniProtKB:P43268|UniProtKB:P50548|UniProtKB:P50549|UniProtKB:P78545|UniProtKB:Q01892|UniProtKB:Q06546|UniProtKB:Q15723|UniProtKB:Q99607|UniProtKB:Q9NZC4|UniProtKB:Q9Y603|WB:WBGene00002990|WB:WBGene00017687|WB:WBGene00020368|ZFIN:ZDB-GENE-050622-14	P	Protein C-ets-2	ETS2	protein	taxon:9606	20250902	GO_Central		
UniProtKB	P15036	ETS2	involved_in	GO:0030154	GO_REF:0000033	IBA	FB:FBgn0000097|FB:FBgn0003118|FB:FBgn0023214|MGI:MGI:109336|MGI:MGI:109637|MGI:MGI:1335079|MGI:MGI:1353422|MGI:MGI:2449712|MGI:MGI:892986|MGI:MGI:95456|MGI:MGI:95554|MGI:MGI:98282|MGI:MGI:99253|MGI:MGI:99254|MGI:MGI:99423|PANTHER:PTN000218930|RGD:1309590|RGD:1359607|UniProtKB:P17947|UniProtKB:P41212|UniProtKB:Q9NZC4|WB:WBGene00020368|Xenbase:XB-GENE-479615|ZFIN:ZDB-GENE-030131-8760|ZFIN:ZDB-GENE-030131-9572|ZFIN:ZDB-GENE-031114-3|ZFIN:ZDB-GENE-050622-14|ZFIN:ZDB-GENE-070112-1852|ZFIN:ZDB-GENE-070209-53|ZFIN:ZDB-GENE-980526-164|ZFIN:ZDB-GENE-990415-71|ZFIN:ZDB-GENE-991228-4	P	Protein C-ets-2	ETS2	protein	taxon:9606	20260528	GO_Central		
UniProtKB	P15036	ETS2	involved_in	GO:0045944	GO_REF:0000107	IEA	UniProtKB:A0A8I5ZS11|ensembl:ENSRNOP00000079943	P	Protein C-ets-2	ETS2	protein	taxon:9606	20260724	Ensembl		
UniProtKB	P15036	ETS2	involved_in	GO:0045944	PMID:11909962	IDA		P	Protein C-ets-2	ETS2	protein	taxon:9606	20210824	BHF-UCL		
UniProtKB	P15036	ETS2	is_active_in	GO:0005634	GO_REF:0000033	IBA	FB:FBgn0000097|FB:FBgn0000567|FB:FBgn0003118|MGI:MGI:101762|MGI:MGI:107180|MGI:MGI:109637|MGI:MGI:1101781|MGI:MGI:1335079|MGI:MGI:1350926|MGI:MGI:1353422|MGI:MGI:2449712|MGI:MGI:95415|MGI:MGI:95455|MGI:MGI:95554|MGI:MGI:95610|MGI:MGI:98282|MGI:MGI:99423|PANTHER:PTN000218930|RGD:1598663|UniProtKB:P11308|UniProtKB:P14921|UniProtKB:P15036|UniProtKB:P17947|UniProtKB:P19419|UniProtKB:P28324|UniProtKB:P32519|UniProtKB:P41161|UniProtKB:P41970|UniProtKB:P43268|UniProtKB:P50548|UniProtKB:P78545|UniProtKB:Q01543|UniProtKB:Q01892|UniProtKB:Q06546|UniProtKB:Q15723|UniProtKB:Q99581|UniProtKB:Q99607|UniProtKB:Q9NZC4|UniProtKB:Q9Y603|WB:WBGene00002990|WB:WBGene00016600|WB:WBGene00017687|WB:WBGene00020368	C	Protein C-ets-2	ETS2	protein	taxon:9606	20260528	GO_Central		
UniProtKB	P15036	ETS2	located_in	GO:0000785	GO_REF:0000113	ISA	tfclass:3.5.2	C	Protein C-ets-2	ETS2	protein	taxon:9606	20190405	NTNU_SB		
UniProtKB	P15036	ETS2	located_in	GO:0005634	GO_REF:0000044	IEA	UniProtKB-SubCell:SL-0191	C	Protein C-ets-2	ETS2	protein	taxon:9606	20260727	UniProt		
UniProtKB	P15036	ETS2	located_in	GO:0005634	PMID:16780588	HDA		C	Protein C-ets-2	ETS2	protein	taxon:9606	20070711	UniProt		
UniProtKB	P15036	ETS2	located_in	GO:0005654	GO_REF:0000052	IDA		C	Protein C-ets-2	ETS2	protein	taxon:9606	20251115	HPA		
UniProtKB	P15036	ETS2	located_in	GO:0005654	Reactome:R-HSA-3132737	TAS		C	Protein C-ets-2	ETS2	protein	taxon:9606	20130213	Reactome		
UniProtKB	P15036	ETS2	located_in	GO:0005654	Reactome:R-HSA-3209165	TAS		C	Protein C-ets-2	ETS2	protein	taxon:9606	20130213	Reactome		
UniProtKB	P15036	ETS2	located_in	GO:0005654	Reactome:R-HSA-3209179	TAS		C	Protein C-ets-2	ETS2	protein	taxon:9606	20111004	Reactome		
UniProtKB	P15036	ETS2	located_in	GO:0005654	Reactome:R-HSA-8979082	TAS		C	Protein C-ets-2	ETS2	protein	taxon:9606	20130213	Reactome		
UniProtKB	P15056	BRAF	NOT|enables	GO:0031267	PMID:12194967	IPI	UniProtKB:O95057	F	Serine/threonine-protein kinase B-raf	BRAF|BRAF1|RAFB1	protein	taxon:9606	20131211	UniProt		
UniProtKB	P15056	BRAF	enables	GO:0004672	GO_REF:0000002	IEA	InterPro:IPR001245|InterPro:IPR008271	F	Serine/threonine-protein kinase B-raf	BRAF|BRAF1|RAFB1	protein	taxon:9606	20260727	InterPro		
UniProtKB	P15056	BRAF	enables	GO:0004672	GO_REF:0000107	IEA	UniProtKB:P28028|ensembl:ENSMUSP00000002487	F	Serine/threonine-protein kinase B-raf	BRAF|BRAF1|RAFB1	protein	taxon:9606	20260724	Ensembl		
UniProtKB	P15056	BRAF	enables	GO:0004672	PMID:17563371	IDA		F	Serine/threonine-protein kinase B-raf	BRAF|BRAF1|RAFB1	protein	taxon:9606	20120621	BHF-UCL		
UniProtKB	P15056	BRAF	enables	GO:0004672	PMID:2284096	TAS		F	Serine/threonine-protein kinase B-raf	BRAF|BRAF1|RAFB1	protein	taxon:9606	20030904	PINC		
UniProtKB	P15056	BRAF	enables	GO:0004674	GO_REF:0000003	IEA	EC:2.7.11.1	F	Serine/threonine-protein kinase B-raf	BRAF|BRAF1|RAFB1	protein	taxon:9606	20260727	UniProt		
UniProtKB	P15056	BRAF	enables	GO:0004674	PMID:18567582	IDA		F	Serine/threonine-protein kinase B-raf	BRAF|BRAF1|RAFB1	protein	taxon:9606	20200117	BHF-UCL	has_input(UniProtKB:Q02750),part_of(GO:0007173)	
UniProtKB	P15056	BRAF	enables	GO:0004674	PMID:19667065	IDA		F	Serine/threonine-protein kinase B-raf	BRAF|BRAF1|RAFB1	protein	taxon:9606	20110318	UniProt		
UniProtKB	P15056	BRAF	enables	GO:0004708	PMID:29433126	IMP		F	Serine/threonine-protein kinase B-raf	BRAF|BRAF1|RAFB1	protein	taxon:9606	20210525	UniProt		
UniProtKB	P15056	BRAF	enables	GO:0004709	GO_REF:0000033	IBA	FB:FBgn0003079|MGI:MGI:97847|PANTHER:PTN001147804|RGD:2148|RGD:3531|RGD:619908	F	Serine/threonine-protein kinase B-raf	BRAF|BRAF1|RAFB1	protein	taxon:9606	20241121	GO_Central		
UniProtKB	P15056	BRAF	enables	GO:0005509	PMID:18567582	IDA		F	Serine/threonine-protein kinase B-raf	BRAF|BRAF1|RAFB1	protein	taxon:9606	20200117	BHF-UCL		
UniProtKB	P15056	BRAF	enables	GO:0005515	PMID:12620389	IPI	UniProtKB:P31946	F	Serine/threonine-protein kinase B-raf	BRAF|BRAF1|RAFB1	protein	taxon:9606	20260725	IntAct		
UniProtKB	P15056	BRAF	enables	GO:0005515	PMID:15161933	IPI	UniProtKB:P63104	F	Serine/threonine-protein kinase B-raf	BRAF|BRAF1|RAFB1	protein	taxon:9606	20260725	IntAct		
UniProtKB	P15056	BRAF	enables	GO:0005515	PMID:15778465	IPI	UniProtKB:P31947	F	Serine/threonine-protein kinase B-raf	BRAF|BRAF1|RAFB1	protein	taxon:9606	20260725	IntAct		
UniProtKB	P15056	BRAF	enables	GO:0005515	PMID:16810323	IPI	UniProtKB:Q02156	F	Serine/threonine-protein kinase B-raf	BRAF|BRAF1|RAFB1	protein	taxon:9606	20260725	IntAct		
UniProtKB	P15056	BRAF	enables	GO:0005515	PMID:16810323	IPI	UniProtKB:Q13233	F	Serine/threonine-protein kinase B-raf	BRAF|BRAF1|RAFB1	protein	taxon:9606	20260725	IntAct		
UniProtKB	P15056	BRAF	enables	GO:0005515	PMID:16810323	IPI	UniProtKB:Q15349	F	Serine/threonine-protein kinase B-raf	BRAF|BRAF1|RAFB1	protein	taxon:9606	20260725	IntAct		
UniProtKB	P15056	BRAF	enables	GO:0005515	PMID:16888650	IPI	UniProtKB:Q13233	F	Serine/threonine-protein kinase B-raf	BRAF|BRAF1|RAFB1	protein	taxon:9606	20260725	IntAct		
UniProtKB	P15056	BRAF	enables	GO:0005515	PMID:17380122	IPI	UniProtKB:Q8CGE9	F	Serine/threonine-protein kinase B-raf	BRAF|BRAF1|RAFB1	protein	taxon:9606	20260725	IntAct		
UniProtKB	P15056	BRAF	enables	GO:0005515	PMID:17563371	IPI	UniProtKB:P46940	F	Serine/threonine-protein kinase B-raf	BRAF|BRAF1|RAFB1	protein	taxon:9606	20120621	BHF-UCL		
UniProtKB	P15056	BRAF	enables	GO:0005515	PMID:17563371	IPI	UniProtKB:P46940	F	Serine/threonine-protein kinase B-raf	BRAF|BRAF1|RAFB1	protein	taxon:9606	20260725	IntAct		
UniProtKB	P15056	BRAF	enables	GO:0005515	PMID:17979178	IPI	UniProtKB:P08238	F	Serine/threonine-protein kinase B-raf	BRAF|BRAF1|RAFB1	protein	taxon:9606	20260725	IntAct		
UniProtKB	P15056	BRAF	enables	GO:0005515	PMID:17979178	IPI	UniProtKB:P10398	F	Serine/threonine-protein kinase B-raf	BRAF|BRAF1|RAFB1	protein	taxon:9606	20260725	IntAct		
UniProtKB	P15056	BRAF	enables	GO:0005515	PMID:17979178	IPI	UniProtKB:P36507	F	Serine/threonine-protein kinase B-raf	BRAF|BRAF1|RAFB1	protein	taxon:9606	20260725	IntAct		
UniProtKB	P15056	BRAF	enables	GO:0005515	PMID:17979178	IPI	UniProtKB:P62258	F	Serine/threonine-protein kinase B-raf	BRAF|BRAF1|RAFB1	protein	taxon:9606	20260725	IntAct		
UniProtKB	P15056	BRAF	enables	GO:0005515	PMID:17979178	IPI	UniProtKB:P63104	F	Serine/threonine-protein kinase B-raf	BRAF|BRAF1|RAFB1	protein	taxon:9606	20260725	IntAct		
UniProtKB	P15056	BRAF	enables	GO:0005515	PMID:17979178	IPI	UniProtKB:Q02750	F	Serine/threonine-protein kinase B-raf	BRAF|BRAF1|RAFB1	protein	taxon:9606	20260725	IntAct	occurs_in(GO:0005829)	
UniProtKB	P15056	BRAF	enables	GO:0005515	PMID:18567582	IPI	UniProtKB:P46940	F	Serine/threonine-protein kinase B-raf	BRAF|BRAF1|RAFB1	protein	taxon:9606	20200117	BHF-UCL		
UniProtKB	P15056	BRAF	enables	GO:0005515	PMID:20130576	IPI	UniProtKB:P04049	F	Serine/threonine-protein kinase B-raf	BRAF|BRAF1|RAFB1	protein	taxon:9606	20260725	IntAct	occurs_in(GO:0005829)	
UniProtKB	P15056	BRAF	enables	GO:0005515	PMID:20130576	IPI	UniProtKB:P10398	F	Serine/threonine-protein kinase B-raf	BRAF|BRAF1|RAFB1	protein	taxon:9606	20260725	IntAct		
UniProtKB	P15056	BRAF	enables	GO:0005515	PMID:20141835	IPI	UniProtKB:P04049	F	Serine/threonine-protein kinase B-raf	BRAF|BRAF1|RAFB1	protein	taxon:9606	20260725	IntAct	occurs_in(GO:0005829)	
UniProtKB	P15056	BRAF	enables	GO:0005515	PMID:21441910	IPI	UniProtKB:P29678	F	Serine/threonine-protein kinase B-raf	BRAF|BRAF1|RAFB1	protein	taxon:9606	20260725	IntAct		
UniProtKB	P15056	BRAF	enables	GO:0005515	PMID:21478863	IPI	UniProtKB:P01111	F	Serine/threonine-protein kinase B-raf	BRAF|BRAF1|RAFB1	protein	taxon:9606	20260725	IntAct		
UniProtKB	P15056	BRAF	enables	GO:0005515	PMID:21625473	IPI	UniProtKB:Q02156	F	Serine/threonine-protein kinase B-raf	BRAF|BRAF1|RAFB1	protein	taxon:9606	20260725	IntAct		
UniProtKB	P15056	BRAF	enables	GO:0005515	PMID:22169110	IPI	UniProtKB:P04049	F	Serine/threonine-protein kinase B-raf	BRAF|BRAF1|RAFB1	protein	taxon:9606	20260725	IntAct	occurs_in(GO:0005829)	
UniProtKB	P15056	BRAF	enables	GO:0005515	PMID:22510884	IPI	UniProtKB:P04049	F	Serine/threonine-protein kinase B-raf	BRAF|BRAF1|RAFB1	protein	taxon:9606	20260725	IntAct	occurs_in(GO:0005829)	
UniProtKB	P15056	BRAF	enables	GO:0005515	PMID:22510884	IPI	UniProtKB:Q61097	F	Serine/threonine-protein kinase B-raf	BRAF|BRAF1|RAFB1	protein	taxon:9606	20260725	IntAct		
UniProtKB	P15056	BRAF	enables	GO:0005515	PMID:22510884	IPI	UniProtKB:Q99N57	F	Serine/threonine-protein kinase B-raf	BRAF|BRAF1|RAFB1	protein	taxon:9606	20260725	IntAct		
UniProtKB	P15056	BRAF	enables	GO:0005515	PMID:22939624	IPI	UniProtKB:P08238	F	Serine/threonine-protein kinase B-raf	BRAF|BRAF1|RAFB1	protein	taxon:9606	20260725	IntAct		
UniProtKB	P15056	BRAF	enables	GO:0005515	PMID:23153539	IPI	UniProtKB:Q13114	F	Serine/threonine-protein kinase B-raf	BRAF|BRAF1|RAFB1	protein	taxon:9606	20260725	IntAct		
UniProtKB	P15056	BRAF	enables	GO:0005515	PMID:23680146	IPI	UniProtKB:P04049	F	Serine/threonine-protein kinase B-raf	BRAF|BRAF1|RAFB1	protein	taxon:9606	20260725	IntAct	occurs_in(GO:0005829)	
UniProtKB	P15056	BRAF	enables	GO:0005515	PMID:23934108	IPI	UniProtKB:P04049	F	Serine/threonine-protein kinase B-raf	BRAF|BRAF1|RAFB1	protein	taxon:9606	20260725	IntAct	occurs_in(GO:0005829)	
UniProtKB	P15056	BRAF	enables	GO:0005515	PMID:23934108	IPI	UniProtKB:Q02750	F	Serine/threonine-protein kinase B-raf	BRAF|BRAF1|RAFB1	protein	taxon:9606	20260725	IntAct	occurs_in(GO:0005829)	
UniProtKB	P15056	BRAF	enables	GO:0005515	PMID:24255178	IPI	UniProtKB:P31946	F	Serine/threonine-protein kinase B-raf	BRAF|BRAF1|RAFB1	protein	taxon:9606	20260725	IntAct		
UniProtKB	P15056	BRAF	enables	GO:0005515	PMID:24441586	IPI	UniProtKB:P01112	F	Serine/threonine-protein kinase B-raf	BRAF|BRAF1|RAFB1	protein	taxon:9606	20260725	IntAct		
UniProtKB	P15056	BRAF	enables	GO:0005515	PMID:24746704	IPI	UniProtKB:P36507	F	Serine/threonine-protein kinase B-raf	BRAF|BRAF1|RAFB1	protein	taxon:9606	20260725	IntAct		
UniProtKB	P15056	BRAF	enables	GO:0005515	PMID:24746704	IPI	UniProtKB:Q02750	F	Serine/threonine-protein kinase B-raf	BRAF|BRAF1|RAFB1	protein	taxon:9606	20260725	IntAct	occurs_in(GO:0005829)	
UniProtKB	P15056	BRAF	enables	GO:0005515	PMID:25155755	IPI	UniProtKB:P04049	F	Serine/threonine-protein kinase B-raf	BRAF|BRAF1|RAFB1	protein	taxon:9606	20260725	IntAct	occurs_in(GO:0005829)	
UniProtKB	P15056	BRAF	enables	GO:0005515	PMID:25155755	IPI	UniProtKB:Q02750	F	Serine/threonine-protein kinase B-raf	BRAF|BRAF1|RAFB1	protein	taxon:9606	20260725	IntAct	occurs_in(GO:0005829)	
UniProtKB	P15056	BRAF	enables	GO:0005515	PMID:25241761	IPI	UniProtKB:P10398	F	Serine/threonine-protein kinase B-raf	BRAF|BRAF1|RAFB1	protein	taxon:9606	20260725	IntAct		
UniProtKB	P15056	BRAF	enables	GO:0005515	PMID:25241761	IPI	UniProtKB:P31749	F	Serine/threonine-protein kinase B-raf	BRAF|BRAF1|RAFB1	protein	taxon:9606	20260725	IntAct		
UniProtKB	P15056	BRAF	enables	GO:0005515	PMID:25437913	IPI	UniProtKB:Q02750	F	Serine/threonine-protein kinase B-raf	BRAF|BRAF1|RAFB1	protein	taxon:9606	20260725	IntAct	occurs_in(GO:0005829)	
UniProtKB	P15056	BRAF	enables	GO:0005515	PMID:25600339	IPI	UniProtKB:P36507	F	Serine/threonine-protein kinase B-raf	BRAF|BRAF1|RAFB1	protein	taxon:9606	20260725	IntAct		
UniProtKB	P15056	BRAF	enables	GO:0005515	PMID:25600339	IPI	UniProtKB:Q02750	F	Serine/threonine-protein kinase B-raf	BRAF|BRAF1|RAFB1	protein	taxon:9606	20260725	IntAct	occurs_in(GO:0005829)	
UniProtKB	P15056	BRAF	enables	GO:0005515	PMID:26165597	IPI	UniProtKB:P01112	F	Serine/threonine-protein kinase B-raf	BRAF|BRAF1|RAFB1	protein	taxon:9606	20260725	IntAct		
UniProtKB	P15056	BRAF	enables	GO:0005515	PMID:26466569	IPI	UniProtKB:P04049	F	Serine/threonine-protein kinase B-raf	BRAF|BRAF1|RAFB1	protein	taxon:9606	20260725	IntAct	occurs_in(GO:0005829)	
UniProtKB	P15056	BRAF	enables	GO:0005515	PMID:26496610	IPI	UniProtKB:P63104	F	Serine/threonine-protein kinase B-raf	BRAF|BRAF1|RAFB1	protein	taxon:9606	20260725	IntAct		
UniProtKB	P15056	BRAF	enables	GO:0005515	PMID:26496610	IPI	UniProtKB:Q02750	F	Serine/threonine-protein kinase B-raf	BRAF|BRAF1|RAFB1	protein	taxon:9606	20260725	IntAct	occurs_in(GO:0005829)	
UniProtKB	P15056	BRAF	enables	GO:0005515	PMID:27353360	IPI	UniProtKB:Q8TF40	F	Serine/threonine-protein kinase B-raf	BRAF|BRAF1|RAFB1	protein	taxon:9606	20161004	UniProt		
UniProtKB	P15056	BRAF	enables	GO:0005515	PMID:27353360	IPI	UniProtKB:Q9P278	F	Serine/threonine-protein kinase B-raf	BRAF|BRAF1|RAFB1	protein	taxon:9606	20161004	UniProt		
UniProtKB	P15056	BRAF	enables	GO:0005515	PMID:28514442	IPI	UniProtKB:P01112	F	Serine/threonine-protein kinase B-raf	BRAF|BRAF1|RAFB1	protein	taxon:9606	20260725	IntAct		
UniProtKB	P15056	BRAF	enables	GO:0005515	PMID:28514442	IPI	UniProtKB:P10398	F	Serine/threonine-protein kinase B-raf	BRAF|BRAF1|RAFB1	protein	taxon:9606	20260725	IntAct		
UniProtKB	P15056	BRAF	enables	GO:0005515	PMID:28514442	IPI	UniProtKB:P36507	F	Serine/threonine-protein kinase B-raf	BRAF|BRAF1|RAFB1	protein	taxon:9606	20260725	IntAct		
UniProtKB	P15056	BRAF	enables	GO:0005515	PMID:28514442	IPI	UniProtKB:P62258	F	Serine/threonine-protein kinase B-raf	BRAF|BRAF1|RAFB1	protein	taxon:9606	20260725	IntAct		
UniProtKB	P15056	BRAF	enables	GO:0005515	PMID:28514442	IPI	UniProtKB:P63104	F	Serine/threonine-protein kinase B-raf	BRAF|BRAF1|RAFB1	protein	taxon:9606	20260725	IntAct		
UniProtKB	P15056	BRAF	enables	GO:0005515	PMID:28514442	IPI	UniProtKB:Q8N122	F	Serine/threonine-protein kinase B-raf	BRAF|BRAF1|RAFB1	protein	taxon:9606	20260725	IntAct		
UniProtKB	P15056	BRAF	enables	GO:0005515	PMID:29433126	IPI	UniProtKB:P36507|UniProtKB:Q02750|UniProtKB:Q6VAB6	F	Serine/threonine-protein kinase B-raf	BRAF|BRAF1|RAFB1	protein	taxon:9606	20190709	UniProt		
UniProtKB	P15056	BRAF	enables	GO:0005515	PMID:29433126	IPI	UniProtKB:Q8IVT5	F	Serine/threonine-protein kinase B-raf	BRAF|BRAF1|RAFB1	protein	taxon:9606	20190709	UniProt		
UniProtKB	P15056	BRAF	enables	GO:0005515	PMID:30194290	IPI	UniProtKB:P01111	F	Serine/threonine-protein kinase B-raf	BRAF|BRAF1|RAFB1	protein	taxon:9606	20260725	IntAct		
UniProtKB	P15056	BRAF	enables	GO:0005515	PMID:30194290	IPI	UniProtKB:P01112	F	Serine/threonine-protein kinase B-raf	BRAF|BRAF1|RAFB1	protein	taxon:9606	20260725	IntAct		
UniProtKB	P15056	BRAF	enables	GO:0005515	PMID:31024343	IPI	UniProtKB:P63104	F	Serine/threonine-protein kinase B-raf	BRAF|BRAF1|RAFB1	protein	taxon:9606	20190927	UniProt		
UniProtKB	P15056	BRAF	enables	GO:0005515	PMID:31980649	IPI	UniProtKB:P04049	F	Serine/threonine-protein kinase B-raf	BRAF|BRAF1|RAFB1	protein	taxon:9606	20260725	IntAct	occurs_in(GO:0005829)	
UniProtKB	P15056	BRAF	enables	GO:0005515	PMID:31980649	IPI	UniProtKB:P08238	F	Serine/threonine-protein kinase B-raf	BRAF|BRAF1|RAFB1	protein	taxon:9606	20260725	IntAct		
UniProtKB	P15056	BRAF	enables	GO:0005515	PMID:31980649	IPI	UniProtKB:P10398	F	Serine/threonine-protein kinase B-raf	BRAF|BRAF1|RAFB1	protein	taxon:9606	20260725	IntAct		
UniProtKB	P15056	BRAF	enables	GO:0005515	PMID:31980649	IPI	UniProtKB:P31946	F	Serine/threonine-protein kinase B-raf	BRAF|BRAF1|RAFB1	protein	taxon:9606	20260725	IntAct		
UniProtKB	P15056	BRAF	enables	GO:0005515	PMID:31980649	IPI	UniProtKB:P31947	F	Serine/threonine-protein kinase B-raf	BRAF|BRAF1|RAFB1	protein	taxon:9606	20260725	IntAct		
UniProtKB	P15056	BRAF	enables	GO:0005515	PMID:31980649	IPI	UniProtKB:P36507	F	Serine/threonine-protein kinase B-raf	BRAF|BRAF1|RAFB1	protein	taxon:9606	20260725	IntAct		
UniProtKB	P15056	BRAF	enables	GO:0005515	PMID:31980649	IPI	UniProtKB:P62258	F	Serine/threonine-protein kinase B-raf	BRAF|BRAF1|RAFB1	protein	taxon:9606	20260725	IntAct		
UniProtKB	P15056	BRAF	enables	GO:0005515	PMID:31980649	IPI	UniProtKB:P63104	F	Serine/threonine-protein kinase B-raf	BRAF|BRAF1|RAFB1	protein	taxon:9606	20260725	IntAct		
UniProtKB	P15056	BRAF	enables	GO:0005515	PMID:31980649	IPI	UniProtKB:Q02750	F	Serine/threonine-protein kinase B-raf	BRAF|BRAF1|RAFB1	protein	taxon:9606	20260725	IntAct	occurs_in(GO:0005829)	
UniProtKB	P15056	BRAF	enables	GO:0005515	PMID:31980649	IPI	UniProtKB:Q8N122	F	Serine/threonine-protein kinase B-raf	BRAF|BRAF1|RAFB1	protein	taxon:9606	20260725	IntAct		
UniProtKB	P15056	BRAF	enables	GO:0005515	PMID:32707033	IPI	UniProtKB:P01111	F	Serine/threonine-protein kinase B-raf	BRAF|BRAF1|RAFB1	protein	taxon:9606	20260725	IntAct		
UniProtKB	P15056	BRAF	enables	GO:0005515	PMID:32707033	IPI	UniProtKB:P31946	F	Serine/threonine-protein kinase B-raf	BRAF|BRAF1|RAFB1	protein	taxon:9606	20260725	IntAct		
UniProtKB	P15056	BRAF	enables	GO:0005515	PMID:32707033	IPI	UniProtKB:P36507	F	Serine/threonine-protein kinase B-raf	BRAF|BRAF1|RAFB1	protein	taxon:9606	20260725	IntAct		
UniProtKB	P15056	BRAF	enables	GO:0005515	PMID:32707033	IPI	UniProtKB:P62258	F	Serine/threonine-protein kinase B-raf	BRAF|BRAF1|RAFB1	protein	taxon:9606	20260725	IntAct		
UniProtKB	P15056	BRAF	enables	GO:0005515	PMID:32707033	IPI	UniProtKB:P63104	F	Serine/threonine-protein kinase B-raf	BRAF|BRAF1|RAFB1	protein	taxon:9606	20260725	IntAct		
UniProtKB	P15056	BRAF	enables	GO:0005515	PMID:32707033	IPI	UniProtKB:Q02750	F	Serine/threonine-protein kinase B-raf	BRAF|BRAF1|RAFB1	protein	taxon:9606	20260725	IntAct	occurs_in(GO:0005829)	
UniProtKB	P15056	BRAF	enables	GO:0005515	PMID:33961781	IPI	UniProtKB:P01112	F	Serine/threonine-protein kinase B-raf	BRAF|BRAF1|RAFB1	protein	taxon:9606	20260725	IntAct		
UniProtKB	P15056	BRAF	enables	GO:0005515	PMID:33961781	IPI	UniProtKB:P04049	F	Serine/threonine-protein kinase B-raf	BRAF|BRAF1|RAFB1	protein	taxon:9606	20260725	IntAct	occurs_in(GO:0005829)	
UniProtKB	P15056	BRAF	enables	GO:0005515	PMID:33961781	IPI	UniProtKB:P10398	F	Serine/threonine-protein kinase B-raf	BRAF|BRAF1|RAFB1	protein	taxon:9606	20260725	IntAct		
UniProtKB	P15056	BRAF	enables	GO:0005515	PMID:33961781	IPI	UniProtKB:P31946	F	Serine/threonine-protein kinase B-raf	BRAF|BRAF1|RAFB1	protein	taxon:9606	20260725	IntAct		
UniProtKB	P15056	BRAF	enables	GO:0005515	PMID:33961781	IPI	UniProtKB:P36507	F	Serine/threonine-protein kinase B-raf	BRAF|BRAF1|RAFB1	protein	taxon:9606	20260725	IntAct		
UniProtKB	P15056	BRAF	enables	GO:0005515	PMID:33961781	IPI	UniProtKB:P62258	F	Serine/threonine-protein kinase B-raf	BRAF|BRAF1|RAFB1	protein	taxon:9606	20260725	IntAct		
UniProtKB	P15056	BRAF	enables	GO:0005515	PMID:33961781	IPI	UniProtKB:P63104	F	Serine/threonine-protein kinase B-raf	BRAF|BRAF1|RAFB1	protein	taxon:9606	20260725	IntAct		
UniProtKB	P15056	BRAF	enables	GO:0005515	PMID:33961781	IPI	UniProtKB:Q02750	F	Serine/threonine-protein kinase B-raf	BRAF|BRAF1|RAFB1	protein	taxon:9606	20260725	IntAct	occurs_in(GO:0005829)	
UniProtKB	P15056	BRAF	enables	GO:0005515	PMID:34591642	IPI	UniProtKB:P01111	F	Serine/threonine-protein kinase B-raf	BRAF|BRAF1|RAFB1	protein	taxon:9606	20260725	IntAct		
UniProtKB	P15056	BRAF	enables	GO:0005515	PMID:34591642	IPI	UniProtKB:P01112	F	Serine/threonine-protein kinase B-raf	BRAF|BRAF1|RAFB1	protein	taxon:9606	20260725	IntAct		
UniProtKB	P15056	BRAF	enables	GO:0005515	PMID:35512704	IPI	UniProtKB:O00255	F	Serine/threonine-protein kinase B-raf	BRAF|BRAF1|RAFB1	protein	taxon:9606	20260725	IntAct		
UniProtKB	P15056	BRAF	enables	GO:0005515	PMID:35512704	IPI	UniProtKB:O14920	F	Serine/threonine-protein kinase B-raf	BRAF|BRAF1|RAFB1	protein	taxon:9606	20260725	IntAct		
UniProtKB	P15056	BRAF	enables	GO:0005515	PMID:35512704	IPI	UniProtKB:O14965	F	Serine/threonine-protein kinase B-raf	BRAF|BRAF1|RAFB1	protein	taxon:9606	20260725	IntAct		
UniProtKB	P15056	BRAF	enables	GO:0005515	PMID:35512704	IPI	UniProtKB:O15297	F	Serine/threonine-protein kinase B-raf	BRAF|BRAF1|RAFB1	protein	taxon:9606	20260725	IntAct		
UniProtKB	P15056	BRAF	enables	GO:0005515	PMID:35512704	IPI	UniProtKB:O43524	F	Serine/threonine-protein kinase B-raf	BRAF|BRAF1|RAFB1	protein	taxon:9606	20260725	IntAct		
UniProtKB	P15056	BRAF	enables	GO:0005515	PMID:35512704	IPI	UniProtKB:O75874	F	Serine/threonine-protein kinase B-raf	BRAF|BRAF1|RAFB1	protein	taxon:9606	20260725	IntAct		
UniProtKB	P15056	BRAF	enables	GO:0005515	PMID:35512704	IPI	UniProtKB:P01111	F	Serine/threonine-protein kinase B-raf	BRAF|BRAF1|RAFB1	protein	taxon:9606	20260725	IntAct		
UniProtKB	P15056	BRAF	enables	GO:0005515	PMID:35512704	IPI	UniProtKB:P01112	F	Serine/threonine-protein kinase B-raf	BRAF|BRAF1|RAFB1	protein	taxon:9606	20260725	IntAct		
UniProtKB	P15056	BRAF	enables	GO:0005515	PMID:35512704	IPI	UniProtKB:P04049	F	Serine/threonine-protein kinase B-raf	BRAF|BRAF1|RAFB1	protein	taxon:9606	20260725	IntAct	occurs_in(GO:0005829)	
UniProtKB	P15056	BRAF	enables	GO:0005515	PMID:35512704	IPI	UniProtKB:P04637	F	Serine/threonine-protein kinase B-raf	BRAF|BRAF1|RAFB1	protein	taxon:9606	20260725	IntAct		
UniProtKB	P15056	BRAF	enables	GO:0005515	PMID:35512704	IPI	UniProtKB:P07196	F	Serine/threonine-protein kinase B-raf	BRAF|BRAF1|RAFB1	protein	taxon:9606	20260725	IntAct		
UniProtKB	P15056	BRAF	enables	GO:0005515	PMID:35512704	IPI	UniProtKB:P08238	F	Serine/threonine-protein kinase B-raf	BRAF|BRAF1|RAFB1	protein	taxon:9606	20260725	IntAct		
UniProtKB	P15056	BRAF	enables	GO:0005515	PMID:35512704	IPI	UniProtKB:P10398	F	Serine/threonine-protein kinase B-raf	BRAF|BRAF1|RAFB1	protein	taxon:9606	20260725	IntAct		
UniProtKB	P15056	BRAF	enables	GO:0005515	PMID:35512704	IPI	UniProtKB:P16885	F	Serine/threonine-protein kinase B-raf	BRAF|BRAF1|RAFB1	protein	taxon:9606	20260725	IntAct		
UniProtKB	P15056	BRAF	enables	GO:0005515	PMID:35512704	IPI	UniProtKB:P17174	F	Serine/threonine-protein kinase B-raf	BRAF|BRAF1|RAFB1	protein	taxon:9606	20260725	IntAct		
UniProtKB	P15056	BRAF	enables	GO:0005515	PMID:35512704	IPI	UniProtKB:P18074	F	Serine/threonine-protein kinase B-raf	BRAF|BRAF1|RAFB1	protein	taxon:9606	20260725	IntAct		
UniProtKB	P15056	BRAF	enables	GO:0005515	PMID:35512704	IPI	UniProtKB:P21399	F	Serine/threonine-protein kinase B-raf	BRAF|BRAF1|RAFB1	protein	taxon:9606	20260725	IntAct		
UniProtKB	P15056	BRAF	enables	GO:0005515	PMID:35512704	IPI	UniProtKB:P25311	F	Serine/threonine-protein kinase B-raf	BRAF|BRAF1|RAFB1	protein	taxon:9606	20260725	IntAct		
UniProtKB	P15056	BRAF	enables	GO:0005515	PMID:35512704	IPI	UniProtKB:P27986	F	Serine/threonine-protein kinase B-raf	BRAF|BRAF1|RAFB1	protein	taxon:9606	20260725	IntAct		
UniProtKB	P15056	BRAF	enables	GO:0005515	PMID:35512704	IPI	UniProtKB:P27987	F	Serine/threonine-protein kinase B-raf	BRAF|BRAF1|RAFB1	protein	taxon:9606	20260725	IntAct		
UniProtKB	P15056	BRAF	enables	GO:0005515	PMID:35512704	IPI	UniProtKB:P28715	F	Serine/threonine-protein kinase B-raf	BRAF|BRAF1|RAFB1	protein	taxon:9606	20260725	IntAct		
UniProtKB	P15056	BRAF	enables	GO:0005515	PMID:35512704	IPI	UniProtKB:P31749	F	Serine/threonine-protein kinase B-raf	BRAF|BRAF1|RAFB1	protein	taxon:9606	20260725	IntAct		
UniProtKB	P15056	BRAF	enables	GO:0005515	PMID:35512704	IPI	UniProtKB:P31946	F	Serine/threonine-protein kinase B-raf	BRAF|BRAF1|RAFB1	protein	taxon:9606	20260725	IntAct		
UniProtKB	P15056	BRAF	enables	GO:0005515	PMID:35512704	IPI	UniProtKB:P31947	F	Serine/threonine-protein kinase B-raf	BRAF|BRAF1|RAFB1	protein	taxon:9606	20260725	IntAct		
UniProtKB	P15056	BRAF	enables	GO:0005515	PMID:35512704	IPI	UniProtKB:P35221	F	Serine/threonine-protein kinase B-raf	BRAF|BRAF1|RAFB1	protein	taxon:9606	20260725	IntAct		
UniProtKB	P15056	BRAF	enables	GO:0005515	PMID:35512704	IPI	UniProtKB:P36507	F	Serine/threonine-protein kinase B-raf	BRAF|BRAF1|RAFB1	protein	taxon:9606	20260725	IntAct		
UniProtKB	P15056	BRAF	enables	GO:0005515	PMID:35512704	IPI	UniProtKB:P40259	F	Serine/threonine-protein kinase B-raf	BRAF|BRAF1|RAFB1	protein	taxon:9606	20260725	IntAct		
UniProtKB	P15056	BRAF	enables	GO:0005515	PMID:35512704	IPI	UniProtKB:P40337	F	Serine/threonine-protein kinase B-raf	BRAF|BRAF1|RAFB1	protein	taxon:9606	20260725	IntAct		
UniProtKB	P15056	BRAF	enables	GO:0005515	PMID:35512704	IPI	UniProtKB:P42772	F	Serine/threonine-protein kinase B-raf	BRAF|BRAF1|RAFB1	protein	taxon:9606	20260725	IntAct		
UniProtKB	P15056	BRAF	enables	GO:0005515	PMID:35512704	IPI	UniProtKB:P48736	F	Serine/threonine-protein kinase B-raf	BRAF|BRAF1|RAFB1	protein	taxon:9606	20260725	IntAct		
UniProtKB	P15056	BRAF	enables	GO:0005515	PMID:35512704	IPI	UniProtKB:P49407	F	Serine/threonine-protein kinase B-raf	BRAF|BRAF1|RAFB1	protein	taxon:9606	20260725	IntAct		
UniProtKB	P15056	BRAF	enables	GO:0005515	PMID:35512704	IPI	UniProtKB:P49840	F	Serine/threonine-protein kinase B-raf	BRAF|BRAF1|RAFB1	protein	taxon:9606	20260725	IntAct		
UniProtKB	P15056	BRAF	enables	GO:0005515	PMID:35512704	IPI	UniProtKB:P57735	F	Serine/threonine-protein kinase B-raf	BRAF|BRAF1|RAFB1	protein	taxon:9606	20260725	IntAct		
UniProtKB	P15056	BRAF	enables	GO:0005515	PMID:35512704	IPI	UniProtKB:P61024	F	Serine/threonine-protein kinase B-raf	BRAF|BRAF1|RAFB1	protein	taxon:9606	20260725	IntAct		
UniProtKB	P15056	BRAF	enables	GO:0005515	PMID:35512704	IPI	UniProtKB:P61224	F	Serine/threonine-protein kinase B-raf	BRAF|BRAF1|RAFB1	protein	taxon:9606	20260725	IntAct		
UniProtKB	P15056	BRAF	enables	GO:0005515	PMID:35512704	IPI	UniProtKB:P62258	F	Serine/threonine-protein kinase B-raf	BRAF|BRAF1|RAFB1	protein	taxon:9606	20260725	IntAct		
UniProtKB	P15056	BRAF	enables	GO:0005515	PMID:35512704	IPI	UniProtKB:P63104	F	Serine/threonine-protein kinase B-raf	BRAF|BRAF1|RAFB1	protein	taxon:9606	20260725	IntAct		
UniProtKB	P15056	BRAF	enables	GO:0005515	PMID:35512704	IPI	UniProtKB:Q02750	F	Serine/threonine-protein kinase B-raf	BRAF|BRAF1|RAFB1	protein	taxon:9606	20260725	IntAct	occurs_in(GO:0005829)	
UniProtKB	P15056	BRAF	enables	GO:0005515	PMID:35512704	IPI	UniProtKB:Q07817	F	Serine/threonine-protein kinase B-raf	BRAF|BRAF1|RAFB1	protein	taxon:9606	20260725	IntAct		
UniProtKB	P15056	BRAF	enables	GO:0005515	PMID:35512704	IPI	UniProtKB:Q07864	F	Serine/threonine-protein kinase B-raf	BRAF|BRAF1|RAFB1	protein	taxon:9606	20260725	IntAct		
UniProtKB	P15056	BRAF	enables	GO:0005515	PMID:35512704	IPI	UniProtKB:Q12967	F	Serine/threonine-protein kinase B-raf	BRAF|BRAF1|RAFB1	protein	taxon:9606	20260725	IntAct		
UniProtKB	P15056	BRAF	enables	GO:0005515	PMID:35512704	IPI	UniProtKB:Q13164	F	Serine/threonine-protein kinase B-raf	BRAF|BRAF1|RAFB1	protein	taxon:9606	20260725	IntAct		
UniProtKB	P15056	BRAF	enables	GO:0005515	PMID:35512704	IPI	UniProtKB:Q13618	F	Serine/threonine-protein kinase B-raf	BRAF|BRAF1|RAFB1	protein	taxon:9606	20260725	IntAct		
UniProtKB	P15056	BRAF	enables	GO:0005515	PMID:35512704	IPI	UniProtKB:Q14145	F	Serine/threonine-protein kinase B-raf	BRAF|BRAF1|RAFB1	protein	taxon:9606	20260725	IntAct	occurs_in(GO:0005737)	
UniProtKB	P15056	BRAF	enables	GO:0005515	PMID:35512704	IPI	UniProtKB:Q15759	F	Serine/threonine-protein kinase B-raf	BRAF|BRAF1|RAFB1	protein	taxon:9606	20260725	IntAct		
UniProtKB	P15056	BRAF	enables	GO:0005515	PMID:35512704	IPI	UniProtKB:Q16254	F	Serine/threonine-protein kinase B-raf	BRAF|BRAF1|RAFB1	protein	taxon:9606	20260725	IntAct		
UniProtKB	P15056	BRAF	enables	GO:0005515	PMID:35512704	IPI	UniProtKB:Q16659	F	Serine/threonine-protein kinase B-raf	BRAF|BRAF1|RAFB1	protein	taxon:9606	20260725	IntAct		
UniProtKB	P15056	BRAF	enables	GO:0005515	PMID:35512704	IPI	UniProtKB:Q6P1J9	F	Serine/threonine-protein kinase B-raf	BRAF|BRAF1|RAFB1	protein	taxon:9606	20260725	IntAct		
UniProtKB	P15056	BRAF	enables	GO:0005515	PMID:35512704	IPI	UniProtKB:Q7Z589	F	Serine/threonine-protein kinase B-raf	BRAF|BRAF1|RAFB1	protein	taxon:9606	20260725	IntAct		
UniProtKB	P15056	BRAF	enables	GO:0005515	PMID:35512704	IPI	UniProtKB:Q8IYM1	F	Serine/threonine-protein kinase B-raf	BRAF|BRAF1|RAFB1	protein	taxon:9606	20260725	IntAct		
UniProtKB	P15056	BRAF	enables	GO:0005515	PMID:35512704	IPI	UniProtKB:Q8N122	F	Serine/threonine-protein kinase B-raf	BRAF|BRAF1|RAFB1	protein	taxon:9606	20260725	IntAct		
UniProtKB	P15056	BRAF	enables	GO:0005515	PMID:35512704	IPI	UniProtKB:Q8WXI9	F	Serine/threonine-protein kinase B-raf	BRAF|BRAF1|RAFB1	protein	taxon:9606	20260725	IntAct		
UniProtKB	P15056	BRAF	enables	GO:0005515	PMID:35512704	IPI	UniProtKB:Q92560	F	Serine/threonine-protein kinase B-raf	BRAF|BRAF1|RAFB1	protein	taxon:9606	20260725	IntAct		
UniProtKB	P15056	BRAF	enables	GO:0005515	PMID:35512704	IPI	UniProtKB:Q92843	F	Serine/threonine-protein kinase B-raf	BRAF|BRAF1|RAFB1	protein	taxon:9606	20260725	IntAct		
UniProtKB	P15056	BRAF	enables	GO:0005515	PMID:35512704	IPI	UniProtKB:Q9BRP1	F	Serine/threonine-protein kinase B-raf	BRAF|BRAF1|RAFB1	protein	taxon:9606	20260725	IntAct		
UniProtKB	P15056	BRAF	enables	GO:0005515	PMID:35512704	IPI	UniProtKB:Q9GZV4	F	Serine/threonine-protein kinase B-raf	BRAF|BRAF1|RAFB1	protein	taxon:9606	20260725	IntAct		
UniProtKB	P15056	BRAF	enables	GO:0005515	PMID:35512704	IPI	UniProtKB:Q9NX70	F	Serine/threonine-protein kinase B-raf	BRAF|BRAF1|RAFB1	protein	taxon:9606	20260725	IntAct		
UniProtKB	P15056	BRAF	enables	GO:0005515	PMID:35512704	IPI	UniProtKB:Q9UMX1	F	Serine/threonine-protein kinase B-raf	BRAF|BRAF1|RAFB1	protein	taxon:9606	20260725	IntAct		
UniProtKB	P15056	BRAF	enables	GO:0005515	PMID:35839996	IPI	UniProtKB:P01112	F	Serine/threonine-protein kinase B-raf	BRAF|BRAF1|RAFB1	protein	taxon:9606	20260725	IntAct		
UniProtKB	P15056	BRAF	enables	GO:0005515	PMID:36241744	IPI	UniProtKB:O95714	F	Serine/threonine-protein kinase B-raf	BRAF|BRAF1|RAFB1	protein	taxon:9606	20260725	IntAct		
UniProtKB	P15056	BRAF	enables	GO:0005515	PMID:36931259	IPI	UniProtKB:P31946	F	Serine/threonine-protein kinase B-raf	BRAF|BRAF1|RAFB1	protein	taxon:9606	20260725	IntAct		
UniProtKB	P15056	BRAF	enables	GO:0005515	PMID:36931259	IPI	UniProtKB:P31947	F	Serine/threonine-protein kinase B-raf	BRAF|BRAF1|RAFB1	protein	taxon:9606	20260725	IntAct		
UniProtKB	P15056	BRAF	enables	GO:0005515	PMID:36931259	IPI	UniProtKB:P62258	F	Serine/threonine-protein kinase B-raf	BRAF|BRAF1|RAFB1	protein	taxon:9606	20260725	IntAct		
UniProtKB	P15056	BRAF	enables	GO:0005515	PMID:36931259	IPI	UniProtKB:P63104	F	Serine/threonine-protein kinase B-raf	BRAF|BRAF1|RAFB1	protein	taxon:9606	20260725	IntAct		
UniProtKB	P15056	BRAF	enables	GO:0005515	PMID:37045861	IPI	UniProtKB:P04049	F	Serine/threonine-protein kinase B-raf	BRAF|BRAF1|RAFB1	protein	taxon:9606	20260725	IntAct	occurs_in(GO:0005829)	
UniProtKB	P15056	BRAF	enables	GO:0005515	PMID:40205054	IPI	UniProtKB:P31946	F	Serine/threonine-protein kinase B-raf	BRAF|BRAF1|RAFB1	protein	taxon:9606	20260725	IntAct		
UniProtKB	P15056	BRAF	enables	GO:0005524	GO_REF:0000002	IEA	InterPro:IPR000719|InterPro:IPR017441	F	Serine/threonine-protein kinase B-raf	BRAF|BRAF1|RAFB1	protein	taxon:9606	20260727	InterPro		
UniProtKB	P15056	BRAF	enables	GO:0042802	PMID:16858395	IPI	UniProtKB:P15056	F	Serine/threonine-protein kinase B-raf	BRAF|BRAF1|RAFB1	protein	taxon:9606	20260725	IntAct	occurs_in(GO:0005829)	
UniProtKB	P15056	BRAF	enables	GO:0042802	PMID:19727074	IPI	UniProtKB:P15056	F	Serine/threonine-protein kinase B-raf	BRAF|BRAF1|RAFB1	protein	taxon:9606	20260725	IntAct	occurs_in(GO:0005829)	
UniProtKB	P15056	BRAF	enables	GO:0042802	PMID:22169110	IPI	UniProtKB:P15056	F	Serine/threonine-protein kinase B-raf	BRAF|BRAF1|RAFB1	protein	taxon:9606	20260725	IntAct	occurs_in(GO:0005829)	
UniProtKB	P15056	BRAF	enables	GO:0042802	PMID:22510884	IPI	UniProtKB:P15056	F	Serine/threonine-protein kinase B-raf	BRAF|BRAF1|RAFB1	protein	taxon:9606	20260725	IntAct	occurs_in(GO:0005829)	
UniProtKB	P15056	BRAF	enables	GO:0042802	PMID:25155755	IPI	UniProtKB:P15056	F	Serine/threonine-protein kinase B-raf	BRAF|BRAF1|RAFB1	protein	taxon:9606	20260725	IntAct	occurs_in(GO:0005829)	
UniProtKB	P15056	BRAF	enables	GO:0042802	PMID:25437913	IPI	UniProtKB:P15056	F	Serine/threonine-protein kinase B-raf	BRAF|BRAF1|RAFB1	protein	taxon:9606	20260725	IntAct	occurs_in(GO:0005829)	
UniProtKB	P15056	BRAF	enables	GO:0042802	PMID:35512704	IPI	UniProtKB:P15056	F	Serine/threonine-protein kinase B-raf	BRAF|BRAF1|RAFB1	protein	taxon:9606	20260725	IntAct	occurs_in(GO:0005829)	
UniProtKB	P15056	BRAF	enables	GO:0097110	PMID:18567582	IPI	UniProtKB:P46940	F	Serine/threonine-protein kinase B-raf	BRAF|BRAF1|RAFB1	protein	taxon:9606	20200117	BHF-UCL		
UniProtKB	P15056	BRAF	enables	GO:0106310	GO_REF:0000116	IEA	RHEA:17989	F	Serine/threonine-protein kinase B-raf	BRAF|BRAF1|RAFB1	protein	taxon:9606	20260727	RHEA		
UniProtKB	P15056	BRAF	enables	GO:0106310	PMID:21441910	EXP		F	Serine/threonine-protein kinase B-raf	BRAF|BRAF1|RAFB1	protein	taxon:9606	20251027	UniProt		
UniProtKB	P15056	BRAF	enables	GO:0106310	PMID:29433126	EXP		F	Serine/threonine-protein kinase B-raf	BRAF|BRAF1|RAFB1	protein	taxon:9606	20251027	UniProt		
UniProtKB	P15056	BRAF	involved_in	GO:0000165	GO_REF:0000033	IBA	FB:FBgn0003079|MGI:MGI:97847|PANTHER:PTN001147804|RGD:3531|UniProtKB:P15056|WB:WBGene00003030	P	Serine/threonine-protein kinase B-raf	BRAF|BRAF1|RAFB1	protein	taxon:9606	20250904	GO_Central		
UniProtKB	P15056	BRAF	involved_in	GO:0000165	PMID:18567582	IDA		P	Serine/threonine-protein kinase B-raf	BRAF|BRAF1|RAFB1	protein	taxon:9606	20200117	BHF-UCL		
UniProtKB	P15056	BRAF	involved_in	GO:0000165	PMID:29433126	IDA		P	Serine/threonine-protein kinase B-raf	BRAF|BRAF1|RAFB1	protein	taxon:9606	20210525	UniProt		
UniProtKB	P15056	BRAF	involved_in	GO:0006468	PMID:2284096	TAS		P	Serine/threonine-protein kinase B-raf	BRAF|BRAF1|RAFB1	protein	taxon:9606	20030904	PINC		
UniProtKB	P15056	BRAF	involved_in	GO:0007165	GO_REF:0000002	IEA	InterPro:IPR003116	P	Serine/threonine-protein kinase B-raf	BRAF|BRAF1|RAFB1	protein	taxon:9606	20260727	InterPro		
UniProtKB	P15056	BRAF	involved_in	GO:0007173	PMID:18567582	IDA		P	Serine/threonine-protein kinase B-raf	BRAF|BRAF1|RAFB1	protein	taxon:9606	20200117	BHF-UCL		
UniProtKB	P15056	BRAF	involved_in	GO:0009887	PMID:9207797	TAS		P	Serine/threonine-protein kinase B-raf	BRAF|BRAF1|RAFB1	protein	taxon:9606	20031120	PINC		
UniProtKB	P15056	BRAF	involved_in	GO:0010628	PMID:22065586	IMP		P	Serine/threonine-protein kinase B-raf	BRAF|BRAF1|RAFB1	protein	taxon:9606	20111212	BHF-UCL		
UniProtKB	P15056	BRAF	involved_in	GO:0010828	PMID:23010278	IDA		P	Serine/threonine-protein kinase B-raf	BRAF|BRAF1|RAFB1	protein	taxon:9606	20121002	CACAO		
UniProtKB	P15056	BRAF	involved_in	GO:0033138	PMID:19667065	IDA		P	Serine/threonine-protein kinase B-raf	BRAF|BRAF1|RAFB1	protein	taxon:9606	20110318	UniProt		
UniProtKB	P15056	BRAF	involved_in	GO:0043066	GO_REF:0000117	IEA	ARBA:ARBA00027746	P	Serine/threonine-protein kinase B-raf	BRAF|BRAF1|RAFB1	protein	taxon:9606	20260727	UniProt		
UniProtKB	P15056	BRAF	involved_in	GO:0043066	PMID:19667065	IDA		P	Serine/threonine-protein kinase B-raf	BRAF|BRAF1|RAFB1	protein	taxon:9606	20110318	UniProt		
UniProtKB	P15056	BRAF	involved_in	GO:0043066	PMID:9207797	TAS		P	Serine/threonine-protein kinase B-raf	BRAF|BRAF1|RAFB1	protein	taxon:9606	20030904	PINC		
UniProtKB	P15056	BRAF	involved_in	GO:0070374	PMID:22065586	IDA		P	Serine/threonine-protein kinase B-raf	BRAF|BRAF1|RAFB1	protein	taxon:9606	20111212	BHF-UCL		
UniProtKB	P15056	BRAF	involved_in	GO:0071277	PMID:18567582	IDA		P	Serine/threonine-protein kinase B-raf	BRAF|BRAF1|RAFB1	protein	taxon:9606	20151110	BHF-UCL		
UniProtKB	P15056	BRAF	involved_in	GO:0090150	PMID:23010278	IDA		P	Serine/threonine-protein kinase B-raf	BRAF|BRAF1|RAFB1	protein	taxon:9606	20121016	CACAO		
UniProtKB	P15056	BRAF	involved_in	GO:0099170	GO_REF:0000107	IEA	UniProtKB:P28028|ensembl:ENSMUSP00000002487	P	Serine/threonine-protein kinase B-raf	BRAF|BRAF1|RAFB1	protein	taxon:9606	20260724	Ensembl		
UniProtKB	P15056	BRAF	is_active_in	GO:0005737	GO_REF:0000033	IBA	FB:FBgn0030018|MGI:MGI:108212|MGI:MGI:1346881|MGI:MGI:2443258|MGI:MGI:88065|MGI:MGI:88190|PANTHER:PTN002892787|RGD:3531|RGD:620063|UniProtKB:O43353|UniProtKB:P04049|UniProtKB:P15056|UniProtKB:Q02779|UniProtKB:Q13418|UniProtKB:Q13546|UniProtKB:Q16584|WB:WBGene00003931|ZFIN:ZDB-GENE-040426-1435|dictyBase:DDB_G0281557|dictyBase:DDB_G0289555	C	Serine/threonine-protein kinase B-raf	BRAF|BRAF1|RAFB1	protein	taxon:9606	20260530	GO_Central		
UniProtKB	P15056	BRAF	is_active_in	GO:0005739	GO_REF:0000033	IBA	MGI:MGI:88065|MGI:MGI:88190|PANTHER:PTN000584576	C	Serine/threonine-protein kinase B-raf	BRAF|BRAF1|RAFB1	protein	taxon:9606	20170228	GO_Central		
UniProtKB	P15056	BRAF	is_active_in	GO:0005829	GO_REF:0000033	IBA	PANTHER:PTN000584576|UniProtKB:P04049|UniProtKB:P15056	C	Serine/threonine-protein kinase B-raf	BRAF|BRAF1|RAFB1	protein	taxon:9606	20230604	GO_Central		
UniProtKB	P15056	BRAF	is_active_in	GO:0005886	GO_REF:0000033	IBA	MGI:MGI:88190|PANTHER:PTN002892792|UniProtKB:P15056	C	Serine/threonine-protein kinase B-raf	BRAF|BRAF1|RAFB1	protein	taxon:9606	20251220	GO_Central		
UniProtKB	P15056	BRAF	is_active_in	GO:0098978	GO_REF:0000107	IEA	UniProtKB:P28028|ensembl:ENSMUSP00000002487	C	Serine/threonine-protein kinase B-raf	BRAF|BRAF1|RAFB1	protein	taxon:9606	20260724	Ensembl		
UniProtKB	P15056	BRAF	located_in	GO:0005634	GO_REF:0000044	IEA	UniProtKB-SubCell:SL-0191	C	Serine/threonine-protein kinase B-raf	BRAF|BRAF1|RAFB1	protein	taxon:9606	20260727	UniProt		
UniProtKB	P15056	BRAF	located_in	GO:0005737	GO_REF:0000044	IEA	UniProtKB-SubCell:SL-0086	C	Serine/threonine-protein kinase B-raf	BRAF|BRAF1|RAFB1	protein	taxon:9606	20260727	UniProt		
UniProtKB	P15056	BRAF	located_in	GO:0005737	GO_REF:0000107	IEA	UniProtKB:P28028|ensembl:ENSMUSP00000002487	C	Serine/threonine-protein kinase B-raf	BRAF|BRAF1|RAFB1	protein	taxon:9606	20260724	Ensembl		
UniProtKB	P15056	BRAF	located_in	GO:0005737	PMID:19710016	EXP		C	Serine/threonine-protein kinase B-raf	BRAF|BRAF1|RAFB1	protein	taxon:9606	20251027	UniProt		
UniProtKB	P15056	BRAF	located_in	GO:0005739	GO_REF:0000107	IEA	UniProtKB:P28028|ensembl:ENSMUSP00000002487	C	Serine/threonine-protein kinase B-raf	BRAF|BRAF1|RAFB1	protein	taxon:9606	20260724	Ensembl		
UniProtKB	P15056	BRAF	located_in	GO:0005829	GO_REF:0000052	IDA		C	Serine/threonine-protein kinase B-raf	BRAF|BRAF1|RAFB1	protein	taxon:9606	20251115	HPA		
UniProtKB	P15056	BRAF	located_in	GO:0005829	Reactome:R-HSA-1295604	TAS		C	Serine/threonine-protein kinase B-raf	BRAF|BRAF1|RAFB1	protein	taxon:9606	20130503	Reactome		
UniProtKB	P15056	BRAF	located_in	GO:0005829	Reactome:R-HSA-1295634	TAS		C	Serine/threonine-protein kinase B-raf	BRAF|BRAF1|RAFB1	protein	taxon:9606	20130503	Reactome		
UniProtKB	P15056	BRAF	located_in	GO:0005829	Reactome:R-HSA-5672950	TAS		C	Serine/threonine-protein kinase B-raf	BRAF|BRAF1|RAFB1	protein	taxon:9606	20230428	Reactome		
UniProtKB	P15056	BRAF	located_in	GO:0005829	Reactome:R-HSA-5672951	TAS		C	Serine/threonine-protein kinase B-raf	BRAF|BRAF1|RAFB1	protein	taxon:9606	20230428	Reactome		
UniProtKB	P15056	BRAF	located_in	GO:0005829	Reactome:R-HSA-5672960	TAS		C	Serine/threonine-protein kinase B-raf	BRAF|BRAF1|RAFB1	protein	taxon:9606	20230428	Reactome		
UniProtKB	P15056	BRAF	located_in	GO:0005829	Reactome:R-HSA-5672961	TAS		C	Serine/threonine-protein kinase B-raf	BRAF|BRAF1|RAFB1	protein	taxon:9606	20230428	Reactome		
UniProtKB	P15056	BRAF	located_in	GO:0005829	Reactome:R-HSA-5672966	TAS		C	Serine/threonine-protein kinase B-raf	BRAF|BRAF1|RAFB1	protein	taxon:9606	20230428	Reactome		
UniProtKB	P15056	BRAF	located_in	GO:0005829	Reactome:R-HSA-5672969	TAS		C	Serine/threonine-protein kinase B-raf	BRAF|BRAF1|RAFB1	protein	taxon:9606	20230428	Reactome		
UniProtKB	P15056	BRAF	located_in	GO:0005829	Reactome:R-HSA-5672972	TAS		C	Serine/threonine-protein kinase B-raf	BRAF|BRAF1|RAFB1	protein	taxon:9606	20230428	Reactome		
UniProtKB	P15056	BRAF	located_in	GO:0005829	Reactome:R-HSA-5672973	TAS		C	Serine/threonine-protein kinase B-raf	BRAF|BRAF1|RAFB1	protein	taxon:9606	20230428	Reactome		
UniProtKB	P15056	BRAF	located_in	GO:0005829	Reactome:R-HSA-5672978	TAS		C	Serine/threonine-protein kinase B-raf	BRAF|BRAF1|RAFB1	protein	taxon:9606	20230428	Reactome		
UniProtKB	P15056	BRAF	located_in	GO:0005829	Reactome:R-HSA-5672980	TAS		C	Serine/threonine-protein kinase B-raf	BRAF|BRAF1|RAFB1	protein	taxon:9606	20230428	Reactome		
UniProtKB	P15056	BRAF	located_in	GO:0005829	Reactome:R-HSA-5674130	TAS		C	Serine/threonine-protein kinase B-raf	BRAF|BRAF1|RAFB1	protein	taxon:9606	20230428	Reactome		
UniProtKB	P15056	BRAF	located_in	GO:0005829	Reactome:R-HSA-5674132	TAS		C	Serine/threonine-protein kinase B-raf	BRAF|BRAF1|RAFB1	protein	taxon:9606	20230428	Reactome		
UniProtKB	P15056	BRAF	located_in	GO:0005829	Reactome:R-HSA-5674140	TAS		C	Serine/threonine-protein kinase B-raf	BRAF|BRAF1|RAFB1	protein	taxon:9606	20230428	Reactome		
UniProtKB	P15056	BRAF	located_in	GO:0005829	Reactome:R-HSA-5675417	TAS		C	Serine/threonine-protein kinase B-raf	BRAF|BRAF1|RAFB1	protein	taxon:9606	20230428	Reactome		
UniProtKB	P15056	BRAF	located_in	GO:0005829	Reactome:R-HSA-5675431	TAS		C	Serine/threonine-protein kinase B-raf	BRAF|BRAF1|RAFB1	protein	taxon:9606	20230428	Reactome		
UniProtKB	P15056	BRAF	located_in	GO:0005829	Reactome:R-HSA-5675433	TAS		C	Serine/threonine-protein kinase B-raf	BRAF|BRAF1|RAFB1	protein	taxon:9606	20230428	Reactome		
UniProtKB	P15056	BRAF	located_in	GO:0005829	Reactome:R-HSA-6802910	TAS		C	Serine/threonine-protein kinase B-raf	BRAF|BRAF1|RAFB1	protein	taxon:9606	20230401	Reactome		
UniProtKB	P15056	BRAF	located_in	GO:0005829	Reactome:R-HSA-6802911	TAS		C	Serine/threonine-protein kinase B-raf	BRAF|BRAF1|RAFB1	protein	taxon:9606	20230401	Reactome		
UniProtKB	P15056	BRAF	located_in	GO:0005829	Reactome:R-HSA-6802912	TAS		C	Serine/threonine-protein kinase B-raf	BRAF|BRAF1|RAFB1	protein	taxon:9606	20230401	Reactome		
UniProtKB	P15056	BRAF	located_in	GO:0005829	Reactome:R-HSA-6802914	TAS		C	Serine/threonine-protein kinase B-raf	BRAF|BRAF1|RAFB1	protein	taxon:9606	20190625	Reactome		
UniProtKB	P15056	BRAF	located_in	GO:0005829	Reactome:R-HSA-6802915	TAS		C	Serine/threonine-protein kinase B-raf	BRAF|BRAF1|RAFB1	protein	taxon:9606	20190625	Reactome		
UniProtKB	P15056	BRAF	located_in	GO:0005829	Reactome:R-HSA-6802916	TAS		C	Serine/threonine-protein kinase B-raf	BRAF|BRAF1|RAFB1	protein	taxon:9606	20190625	Reactome		
UniProtKB	P15056	BRAF	located_in	GO:0005829	Reactome:R-HSA-6802918	TAS		C	Serine/threonine-protein kinase B-raf	BRAF|BRAF1|RAFB1	protein	taxon:9606	20190625	Reactome		
UniProtKB	P15056	BRAF	located_in	GO:0005829	Reactome:R-HSA-6802919	TAS		C	Serine/threonine-protein kinase B-raf	BRAF|BRAF1|RAFB1	protein	taxon:9606	20190625	Reactome		
UniProtKB	P15056	BRAF	located_in	GO:0005829	Reactome:R-HSA-6802921	TAS		C	Serine/threonine-protein kinase B-raf	BRAF|BRAF1|RAFB1	protein	taxon:9606	20190625	Reactome		
UniProtKB	P15056	BRAF	located_in	GO:0005829	Reactome:R-HSA-6802924	TAS		C	Serine/threonine-protein kinase B-raf	BRAF|BRAF1|RAFB1	protein	taxon:9606	20230428	Reactome		
UniProtKB	P15056	BRAF	located_in	GO:0005829	Reactome:R-HSA-6802930	TAS		C	Serine/threonine-protein kinase B-raf	BRAF|BRAF1|RAFB1	protein	taxon:9606	20230401	Reactome		
UniProtKB	P15056	BRAF	located_in	GO:0005829	Reactome:R-HSA-6802937	TAS		C	Serine/threonine-protein kinase B-raf	BRAF|BRAF1|RAFB1	protein	taxon:9606	20190625	Reactome		
UniProtKB	P15056	BRAF	located_in	GO:0005829	Reactome:R-HSA-6802938	TAS		C	Serine/threonine-protein kinase B-raf	BRAF|BRAF1|RAFB1	protein	taxon:9606	20230401	Reactome		
UniProtKB	P15056	BRAF	located_in	GO:0005829	Reactome:R-HSA-6802941	TAS		C	Serine/threonine-protein kinase B-raf	BRAF|BRAF1|RAFB1	protein	taxon:9606	20190625	Reactome		
UniProtKB	P15056	BRAF	located_in	GO:0005829	Reactome:R-HSA-6802942	TAS		C	Serine/threonine-protein kinase B-raf	BRAF|BRAF1|RAFB1	protein	taxon:9606	20190625	Reactome		
UniProtKB	P15056	BRAF	located_in	GO:0005829	Reactome:R-HSA-6802943	TAS		C	Serine/threonine-protein kinase B-raf	BRAF|BRAF1|RAFB1	protein	taxon:9606	20190625	Reactome		
UniProtKB	P15056	BRAF	located_in	GO:0005829	Reactome:R-HSA-6803227	TAS		C	Serine/threonine-protein kinase B-raf	BRAF|BRAF1|RAFB1	protein	taxon:9606	20230401	Reactome		
UniProtKB	P15056	BRAF	located_in	GO:0005829	Reactome:R-HSA-6803230	TAS		C	Serine/threonine-protein kinase B-raf	BRAF|BRAF1|RAFB1	protein	taxon:9606	20190625	Reactome		
UniProtKB	P15056	BRAF	located_in	GO:0005829	Reactome:R-HSA-6803234	TAS		C	Serine/threonine-protein kinase B-raf	BRAF|BRAF1|RAFB1	protein	taxon:9606	20190625	Reactome		
UniProtKB	P15056	BRAF	located_in	GO:0005829	Reactome:R-HSA-6803240	TAS		C	Serine/threonine-protein kinase B-raf	BRAF|BRAF1|RAFB1	protein	taxon:9606	20230428	Reactome		
UniProtKB	P15056	BRAF	located_in	GO:0005829	Reactome:R-HSA-8936676	TAS		C	Serine/threonine-protein kinase B-raf	BRAF|BRAF1|RAFB1	protein	taxon:9606	20190625	Reactome		
UniProtKB	P15056	BRAF	located_in	GO:0005829	Reactome:R-HSA-8936731	TAS		C	Serine/threonine-protein kinase B-raf	BRAF|BRAF1|RAFB1	protein	taxon:9606	20190625	Reactome		
UniProtKB	P15056	BRAF	located_in	GO:0005829	Reactome:R-HSA-9610152	TAS		C	Serine/threonine-protein kinase B-raf	BRAF|BRAF1|RAFB1	protein	taxon:9606	20230428	Reactome		
UniProtKB	P15056	BRAF	located_in	GO:0005829	Reactome:R-HSA-9610153	TAS		C	Serine/threonine-protein kinase B-raf	BRAF|BRAF1|RAFB1	protein	taxon:9606	20230428	Reactome		
UniProtKB	P15056	BRAF	located_in	GO:0005829	Reactome:R-HSA-9610154	TAS		C	Serine/threonine-protein kinase B-raf	BRAF|BRAF1|RAFB1	protein	taxon:9606	20230428	Reactome		
UniProtKB	P15056	BRAF	located_in	GO:0005829	Reactome:R-HSA-9610156	TAS		C	Serine/threonine-protein kinase B-raf	BRAF|BRAF1|RAFB1	protein	taxon:9606	20230428	Reactome		
UniProtKB	P15056	BRAF	located_in	GO:0005829	Reactome:R-HSA-9610163	TAS		C	Serine/threonine-protein kinase B-raf	BRAF|BRAF1|RAFB1	protein	taxon:9606	20230428	Reactome		
UniProtKB	P15056	BRAF	located_in	GO:0005829	Reactome:R-HSA-9653108	TAS		C	Serine/threonine-protein kinase B-raf	BRAF|BRAF1|RAFB1	protein	taxon:9606	20230428	Reactome		
UniProtKB	P15056	BRAF	located_in	GO:0005829	Reactome:R-HSA-9656209	TAS		C	Serine/threonine-protein kinase B-raf	BRAF|BRAF1|RAFB1	protein	taxon:9606	20230428	Reactome		
UniProtKB	P15056	BRAF	located_in	GO:0005829	Reactome:R-HSA-9656211	TAS		C	Serine/threonine-protein kinase B-raf	BRAF|BRAF1|RAFB1	protein	taxon:9606	20230428	Reactome		
UniProtKB	P15056	BRAF	located_in	GO:0005829	Reactome:R-HSA-9656212	TAS		C	Serine/threonine-protein kinase B-raf	BRAF|BRAF1|RAFB1	protein	taxon:9606	20230428	Reactome		
UniProtKB	P15056	BRAF	located_in	GO:0005829	Reactome:R-HSA-9656213	TAS		C	Serine/threonine-protein kinase B-raf	BRAF|BRAF1|RAFB1	protein	taxon:9606	20230428	Reactome		
UniProtKB	P15056	BRAF	located_in	GO:0005829	Reactome:R-HSA-9656214	TAS		C	Serine/threonine-protein kinase B-raf	BRAF|BRAF1|RAFB1	protein	taxon:9606	20230428	Reactome		
UniProtKB	P15056	BRAF	located_in	GO:0005829	Reactome:R-HSA-9656215	TAS		C	Serine/threonine-protein kinase B-raf	BRAF|BRAF1|RAFB1	protein	taxon:9606	20230428	Reactome		
UniProtKB	P15056	BRAF	located_in	GO:0005829	Reactome:R-HSA-9657599	TAS		C	Serine/threonine-protein kinase B-raf	BRAF|BRAF1|RAFB1	protein	taxon:9606	20230428	Reactome		
UniProtKB	P15056	BRAF	located_in	GO:0005829	Reactome:R-HSA-9657603	TAS		C	Serine/threonine-protein kinase B-raf	BRAF|BRAF1|RAFB1	protein	taxon:9606	20230428	Reactome		
UniProtKB	P15056	BRAF	located_in	GO:0005829	Reactome:R-HSA-9657606	TAS		C	Serine/threonine-protein kinase B-raf	BRAF|BRAF1|RAFB1	protein	taxon:9606	20230428	Reactome		
UniProtKB	P15056	BRAF	located_in	GO:0005829	Reactome:R-HSA-9657608	TAS		C	Serine/threonine-protein kinase B-raf	BRAF|BRAF1|RAFB1	protein	taxon:9606	20230428	Reactome		
UniProtKB	P15056	BRAF	located_in	GO:0005829	Reactome:R-HSA-9658445	TAS		C	Serine/threonine-protein kinase B-raf	BRAF|BRAF1|RAFB1	protein	taxon:9606	20230428	Reactome		
UniProtKB	P15056	BRAF	located_in	GO:0005829	Reactome:R-HSA-9660536	TAS		C	Serine/threonine-protein kinase B-raf	BRAF|BRAF1|RAFB1	protein	taxon:9606	20230428	Reactome		
UniProtKB	P15056	BRAF	located_in	GO:0005829	Reactome:R-HSA-9660538	TAS		C	Serine/threonine-protein kinase B-raf	BRAF|BRAF1|RAFB1	protein	taxon:9606	20230428	Reactome		
UniProtKB	P15056	BRAF	located_in	GO:0005886	GO_REF:0000044	IEA	UniProtKB-SubCell:SL-0039	C	Serine/threonine-protein kinase B-raf	BRAF|BRAF1|RAFB1	protein	taxon:9606	20260727	UniProt		
UniProtKB	P15056	BRAF	located_in	GO:0005886	GO_REF:0000052	IDA		C	Serine/threonine-protein kinase B-raf	BRAF|BRAF1|RAFB1	protein	taxon:9606	20251115	HPA		
UniProtKB	P15056	BRAF	located_in	GO:0005886	GO_REF:0000107	IEA	UniProtKB:P28028|ensembl:ENSMUSP00000002487	C	Serine/threonine-protein kinase B-raf	BRAF|BRAF1|RAFB1	protein	taxon:9606	20260724	Ensembl		
UniProtKB	P15056	BRAF	located_in	GO:0005886	PMID:19710016	EXP		C	Serine/threonine-protein kinase B-raf	BRAF|BRAF1|RAFB1	protein	taxon:9606	20251027	UniProt		
UniProtKB	P15056	BRAF	located_in	GO:0005886	Reactome:R-HSA-5675198	TAS		C	Serine/threonine-protein kinase B-raf	BRAF|BRAF1|RAFB1	protein	taxon:9606	20230428	Reactome		
UniProtKB	P15056	BRAF	located_in	GO:0005886	Reactome:R-HSA-6802908	TAS		C	Serine/threonine-protein kinase B-raf	BRAF|BRAF1|RAFB1	protein	taxon:9606	20230428	Reactome		
UniProtKB	P15056	BRAF	located_in	GO:0005886	Reactome:R-HSA-6802914	TAS		C	Serine/threonine-protein kinase B-raf	BRAF|BRAF1|RAFB1	protein	taxon:9606	20190625	Reactome		
UniProtKB	P15056	BRAF	located_in	GO:0005886	Reactome:R-HSA-6802916	TAS		C	Serine/threonine-protein kinase B-raf	BRAF|BRAF1|RAFB1	protein	taxon:9606	20190625	Reactome		
UniProtKB	P15056	BRAF	located_in	GO:0005886	Reactome:R-HSA-6802919	TAS		C	Serine/threonine-protein kinase B-raf	BRAF|BRAF1|RAFB1	protein	taxon:9606	20190625	Reactome		
UniProtKB	P15056	BRAF	located_in	GO:0005886	Reactome:R-HSA-6802921	TAS		C	Serine/threonine-protein kinase B-raf	BRAF|BRAF1|RAFB1	protein	taxon:9606	20190625	Reactome		
UniProtKB	P15056	BRAF	located_in	GO:0005886	Reactome:R-HSA-6802922	TAS		C	Serine/threonine-protein kinase B-raf	BRAF|BRAF1|RAFB1	protein	taxon:9606	20230428	Reactome		
UniProtKB	P15056	BRAF	located_in	GO:0005886	Reactome:R-HSA-6802924	TAS		C	Serine/threonine-protein kinase B-raf	BRAF|BRAF1|RAFB1	protein	taxon:9606	20230428	Reactome		
UniProtKB	P15056	BRAF	located_in	GO:0005886	Reactome:R-HSA-6802925	TAS		C	Serine/threonine-protein kinase B-raf	BRAF|BRAF1|RAFB1	protein	taxon:9606	20230428	Reactome		
UniProtKB	P15056	BRAF	located_in	GO:0005886	Reactome:R-HSA-6802926	TAS		C	Serine/threonine-protein kinase B-raf	BRAF|BRAF1|RAFB1	protein	taxon:9606	20230428	Reactome		
UniProtKB	P15056	BRAF	located_in	GO:0005886	Reactome:R-HSA-6803230	TAS		C	Serine/threonine-protein kinase B-raf	BRAF|BRAF1|RAFB1	protein	taxon:9606	20190625	Reactome		
UniProtKB	P15056	BRAF	located_in	GO:0005886	Reactome:R-HSA-6803233	TAS		C	Serine/threonine-protein kinase B-raf	BRAF|BRAF1|RAFB1	protein	taxon:9606	20230428	Reactome		
UniProtKB	P15056	BRAF	located_in	GO:0005886	Reactome:R-HSA-6803240	TAS		C	Serine/threonine-protein kinase B-raf	BRAF|BRAF1|RAFB1	protein	taxon:9606	20230428	Reactome		
UniProtKB	P15056	BRAF	located_in	GO:0043005	GO_REF:0000107	IEA	UniProtKB:P28028|ensembl:ENSMUSP00000002487	C	Serine/threonine-protein kinase B-raf	BRAF|BRAF1|RAFB1	protein	taxon:9606	20260724	Ensembl		
UniProtKB	P15056	BRAF	located_in	GO:0044297	GO_REF:0000107	IEA	UniProtKB:P28028|ensembl:ENSMUSP00000002487	C	Serine/threonine-protein kinase B-raf	BRAF|BRAF1|RAFB1	protein	taxon:9606	20260724	Ensembl		
UniProtKB	P15056	BRAF	located_in	GO:0098794	GO_REF:0000108	IEA	GO:0099170	C	Serine/threonine-protein kinase B-raf	BRAF|BRAF1|RAFB1	protein	taxon:9606	20260727	GOC		
UniProtKB	P15085	CPA1	enables	GO:0004181	GO_REF:0000002	IEA	InterPro:IPR000834	F	Carboxypeptidase A1	CPA1|CPA	protein	taxon:9606	20260727	InterPro		
UniProtKB	P15085	CPA1	enables	GO:0004181	GO_REF:0000003	IEA	EC:3.4.17.1	F	Carboxypeptidase A1	CPA1|CPA	protein	taxon:9606	20260727	UniProt		
UniProtKB	P15085	CPA1	enables	GO:0004181	GO_REF:0000033	IBA	MGI:MGI:88479|PANTHER:PTN000194073|UniProtKB:P00732|UniProtKB:P15085|UniProtKB:P15086|UniProtKB:P48052|UniProtKB:Q8IVL8|UniProtKB:Q9UI42|ZFIN:ZDB-GENE-070619-6	F	Carboxypeptidase A1	CPA1|CPA	protein	taxon:9606	20260528	GO_Central		
UniProtKB	P15085	CPA1	enables	GO:0004181	GO_REF:0000117	IEA	ARBA:ARBA00028163	F	Carboxypeptidase A1	CPA1|CPA	protein	taxon:9606	20260727	UniProt		
UniProtKB	P15085	CPA1	enables	GO:0004181	PMID:20385563	IDA		F	Carboxypeptidase A1	CPA1|CPA	protein	taxon:9606	20240110	UniProt		
UniProtKB	P15085	CPA1	enables	GO:0004181	PMID:2920728	TAS		F	Carboxypeptidase A1	CPA1|CPA	protein	taxon:9606	20030904	PINC		
UniProtKB	P15085	CPA1	enables	GO:0004181	PMID:8806703	EXP		F	Carboxypeptidase A1	CPA1|CPA	protein	taxon:9606	20240916	UniProt		
UniProtKB	P15085	CPA1	enables	GO:0005515	PMID:19179285	IPI	UniProtKB:P19399	F	Carboxypeptidase A1	CPA1|CPA	protein	taxon:9606	20260725	IntAct		
UniProtKB	P15085	CPA1	enables	GO:0008238	GO_REF:0000107	IEA	UniProtKB:P00731|ensembl:ENSRNOP00000014465	F	Carboxypeptidase A1	CPA1|CPA	protein	taxon:9606	20260724	Ensembl		
UniProtKB	P15085	CPA1	enables	GO:0008270	GO_REF:0000002	IEA	InterPro:IPR000834	F	Carboxypeptidase A1	CPA1|CPA	protein	taxon:9606	20260727	InterPro		
UniProtKB	P15085	CPA1	involved_in	GO:0006508	GO_REF:0000002	IEA	InterPro:IPR000834	P	Carboxypeptidase A1	CPA1|CPA	protein	taxon:9606	20260727	InterPro		
UniProtKB	P15085	CPA1	involved_in	GO:0006508	GO_REF:0000033	IBA	MGI:MGI:88479|PANTHER:PTN000194073|UniProtKB:P15086	P	Carboxypeptidase A1	CPA1|CPA	protein	taxon:9606	20260528	GO_Central		
UniProtKB	P15085	CPA1	involved_in	GO:0006508	PMID:2920728	TAS		P	Carboxypeptidase A1	CPA1|CPA	protein	taxon:9606	20030904	PINC		
UniProtKB	P15085	CPA1	involved_in	GO:0006691	GO_REF:0000024	ISS	UniProtKB:P00730	P	Carboxypeptidase A1	CPA1|CPA	protein	taxon:9606	20200217	UniProt		
UniProtKB	P15085	CPA1	involved_in	GO:0030163	GO_REF:0000107	IEA	UniProtKB:P00731|ensembl:ENSRNOP00000014465	P	Carboxypeptidase A1	CPA1|CPA	protein	taxon:9606	20260724	Ensembl		
UniProtKB	P15085	CPA1	involved_in	GO:0046686	GO_REF:0000107	IEA	UniProtKB:P00731|ensembl:ENSRNOP00000014465	P	Carboxypeptidase A1	CPA1|CPA	protein	taxon:9606	20260724	Ensembl		
UniProtKB	P15085	CPA1	is_active_in	GO:0005576	GO_REF:0000033	IBA	MGI:MGI:88479|PANTHER:PTN000194073|RGD:71035|SGD:S000001174|UniProtKB:P00732|UniProtKB:P15085|UniProtKB:P48052|UniProtKB:Q5AX59|UniProtKB:Q9UI42|WB:WBGene00011235	C	Carboxypeptidase A1	CPA1|CPA	protein	taxon:9606	20260528	GO_Central		
UniProtKB	P15085	CPA1	located_in	GO:0005576	GO_REF:0000024	ISS	UniProtKB:Q9UI42	C	Carboxypeptidase A1	CPA1|CPA	protein	taxon:9606	20240916	UniProt		
UniProtKB	P15085	CPA1	located_in	GO:0005576	GO_REF:0000044	IEA	UniProtKB-SubCell:SL-0243	C	Carboxypeptidase A1	CPA1|CPA	protein	taxon:9606	20260727	UniProt		
UniProtKB	P15085	CPA1	located_in	GO:0005576	PMID:2920728	IDA		C	Carboxypeptidase A1	CPA1|CPA	protein	taxon:9606	20060508	UniProt		
UniProtKB	P15086	CPB1	acts_upstream_of_or_within	GO:0006508	PMID:1370825	IDA		P	Carboxypeptidase B	CPB1|CPB|PCPB	protein	taxon:9606	20191113	MGI		
UniProtKB	P15086	CPB1	enables	GO:0004180	PMID:1370825	IDA		F	Carboxypeptidase B	CPB1|CPB|PCPB	protein	taxon:9606	20191113	MGI		
UniProtKB	P15086	CPB1	enables	GO:0004180	PMID:1370825	TAS		F	Carboxypeptidase B	CPB1|CPB|PCPB	protein	taxon:9606	20030904	PINC		
UniProtKB	P15086	CPB1	enables	GO:0004181	GO_REF:0000002	IEA	InterPro:IPR000834	F	Carboxypeptidase B	CPB1|CPB|PCPB	protein	taxon:9606	20260727	InterPro		
UniProtKB	P15086	CPB1	enables	GO:0004181	GO_REF:0000003	IEA	EC:3.4.17.2	F	Carboxypeptidase B	CPB1|CPB|PCPB	protein	taxon:9606	20260727	UniProt		
UniProtKB	P15086	CPB1	enables	GO:0004181	GO_REF:0000033	IBA	MGI:MGI:88479|PANTHER:PTN000194073|UniProtKB:P00732|UniProtKB:P15085|UniProtKB:P15086|UniProtKB:P48052|UniProtKB:Q8IVL8|UniProtKB:Q9UI42|ZFIN:ZDB-GENE-070619-6	F	Carboxypeptidase B	CPB1|CPB|PCPB	protein	taxon:9606	20260528	GO_Central		
UniProtKB	P15086	CPB1	enables	GO:0004181	GO_REF:0000117	IEA	ARBA:ARBA00028163	F	Carboxypeptidase B	CPB1|CPB|PCPB	protein	taxon:9606	20260727	UniProt		
UniProtKB	P15086	CPB1	enables	GO:0004181	PMID:20600119	EXP		F	Carboxypeptidase B	CPB1|CPB|PCPB	protein	taxon:9606	20221010	UniProt		
UniProtKB	P15086	CPB1	enables	GO:0005515	PMID:32814053	IPI	UniProtKB:P05067	F	Carboxypeptidase B	CPB1|CPB|PCPB	protein	taxon:9606	20260725	IntAct		
UniProtKB	P15086	CPB1	enables	GO:0008270	GO_REF:0000002	IEA	InterPro:IPR000834	F	Carboxypeptidase B	CPB1|CPB|PCPB	protein	taxon:9606	20260727	InterPro		
UniProtKB	P15086	CPB1	involved_in	GO:0006508	GO_REF:0000002	IEA	InterPro:IPR000834	P	Carboxypeptidase B	CPB1|CPB|PCPB	protein	taxon:9606	20260727	InterPro		
UniProtKB	P15086	CPB1	involved_in	GO:0006508	GO_REF:0000033	IBA	MGI:MGI:88479|PANTHER:PTN000194073|UniProtKB:P15086	P	Carboxypeptidase B	CPB1|CPB|PCPB	protein	taxon:9606	20260528	GO_Central		
UniProtKB	P15086	CPB1	is_active_in	GO:0005576	GO_REF:0000033	IBA	MGI:MGI:88479|PANTHER:PTN000194073|RGD:71035|SGD:S000001174|UniProtKB:P00732|UniProtKB:P15085|UniProtKB:P48052|UniProtKB:Q5AX59|UniProtKB:Q9UI42|WB:WBGene00011235	C	Carboxypeptidase B	CPB1|CPB|PCPB	protein	taxon:9606	20260528	GO_Central		
UniProtKB	P15086	CPB1	located_in	GO:0005576	GO_REF:0000024	ISS	UniProtKB:P00732	C	Carboxypeptidase B	CPB1|CPB|PCPB	protein	taxon:9606	20221010	UniProt		
UniProtKB	P15086	CPB1	located_in	GO:0005576	GO_REF:0000044	IEA	UniProtKB-SubCell:SL-0243	C	Carboxypeptidase B	CPB1|CPB|PCPB	protein	taxon:9606	20260727	UniProt		
UniProtKB	P15088	CPA3	enables	GO:0004180	GO_REF:0000117	IEA	ARBA:ARBA00028164	F	Mast cell carboxypeptidase A	CPA3	protein	taxon:9606	20260727	UniProt		
UniProtKB	P15088	CPA3	enables	GO:0004181	GO_REF:0000002	IEA	InterPro:IPR000834	F	Mast cell carboxypeptidase A	CPA3	protein	taxon:9606	20260727	InterPro		
UniProtKB	P15088	CPA3	enables	GO:0004181	GO_REF:0000003	IEA	EC:3.4.17.1	F	Mast cell carboxypeptidase A	CPA3	protein	taxon:9606	20260727	UniProt		
UniProtKB	P15088	CPA3	enables	GO:0004181	GO_REF:0000033	IBA	MGI:MGI:88479|PANTHER:PTN000194073|UniProtKB:P00732|UniProtKB:P15085|UniProtKB:P15086|UniProtKB:P48052|UniProtKB:Q8IVL8|UniProtKB:Q9UI42|ZFIN:ZDB-GENE-070619-6	F	Mast cell carboxypeptidase A	CPA3	protein	taxon:9606	20260528	GO_Central		
UniProtKB	P15088	CPA3	enables	GO:0004181	GO_REF:0000107	IEA	UniProtKB:P15089|ensembl:ENSMUSP00000001921	F	Mast cell carboxypeptidase A	CPA3	protein	taxon:9606	20260724	Ensembl		
UniProtKB	P15088	CPA3	enables	GO:0004181	PMID:1629626	TAS		F	Mast cell carboxypeptidase A	CPA3	protein	taxon:9606	20010926	UniProt		
UniProtKB	P15088	CPA3	enables	GO:0004181	PMID:2594780	NAS		F	Mast cell carboxypeptidase A	CPA3	protein	taxon:9606	20010926	UniProt		
UniProtKB	P15088	CPA3	enables	GO:0008233	GO_REF:0000107	IEA	UniProtKB:P15089|ensembl:ENSMUSP00000001921	F	Mast cell carboxypeptidase A	CPA3	protein	taxon:9606	20260724	Ensembl		
UniProtKB	P15088	CPA3	enables	GO:0008270	GO_REF:0000002	IEA	InterPro:IPR000834	F	Mast cell carboxypeptidase A	CPA3	protein	taxon:9606	20260727	InterPro		
UniProtKB	P15088	CPA3	involved_in	GO:0002003	GO_REF:0000107	IEA	UniProtKB:P15089|ensembl:ENSMUSP00000001921	P	Mast cell carboxypeptidase A	CPA3	protein	taxon:9606	20260724	Ensembl		
UniProtKB	P15088	CPA3	involved_in	GO:0006508	GO_REF:0000002	IEA	InterPro:IPR000834	P	Mast cell carboxypeptidase A	CPA3	protein	taxon:9606	20260727	InterPro		
UniProtKB	P15088	CPA3	involved_in	GO:0006508	GO_REF:0000033	IBA	MGI:MGI:88479|PANTHER:PTN000194073|UniProtKB:P15086	P	Mast cell carboxypeptidase A	CPA3	protein	taxon:9606	20260528	GO_Central		
UniProtKB	P15088	CPA3	involved_in	GO:0006508	PMID:2708524	TAS		P	Mast cell carboxypeptidase A	CPA3	protein	taxon:9606	20010926	UniProt		
UniProtKB	P15088	CPA3	is_active_in	GO:0005576	GO_REF:0000033	IBA	MGI:MGI:88479|PANTHER:PTN000194073|RGD:71035|SGD:S000001174|UniProtKB:P00732|UniProtKB:P15085|UniProtKB:P48052|UniProtKB:Q5AX59|UniProtKB:Q9UI42|WB:WBGene00011235	C	Mast cell carboxypeptidase A	CPA3	protein	taxon:9606	20260528	GO_Central		
UniProtKB	P15088	CPA3	is_active_in	GO:0005576	GO_REF:0000107	IEA	UniProtKB:P15089|ensembl:ENSMUSP00000001921	C	Mast cell carboxypeptidase A	CPA3	protein	taxon:9606	20260724	Ensembl		
UniProtKB	P15088	CPA3	located_in	GO:0005576	PMID:27068509	HDA		C	Mast cell carboxypeptidase A	CPA3	protein	taxon:9606	20180329	BHF-UCL	part_of(UBERON:0007318)	
UniProtKB	P15088	CPA3	located_in	GO:0005576	Reactome:R-HSA-2028294	TAS		C	Mast cell carboxypeptidase A	CPA3	protein	taxon:9606	20130516	Reactome		
UniProtKB	P15088	CPA3	located_in	GO:0030133	GO_REF:0000044	IEA	UniProtKB-SubCell:SL-0244	C	Mast cell carboxypeptidase A	CPA3	protein	taxon:9606	20260727	UniProt		
UniProtKB	P15088	CPA3	located_in	GO:0030141	PMID:2594780	NAS		C	Mast cell carboxypeptidase A	CPA3	protein	taxon:9606	20010926	UniProt		
UniProtKB	P15088	CPA3	located_in	GO:0031012	PMID:27559042	HDA		C	Mast cell carboxypeptidase A	CPA3	protein	taxon:9606	20180329	BHF-UCL	part_of(UBERON:0006618),part_of(UBERON:0002302)	
UniProtKB	P15090	FABP4	enables	GO:0005319	Reactome:R-HSA-5334794	TAS		F	Fatty acid-binding protein, adipocyte	FABP4	protein	taxon:9606	20250620	Reactome		
UniProtKB	P15090	FABP4	enables	GO:0005324	GO_REF:0000024	ISS	UniProtKB:P04117	F	Fatty acid-binding protein, adipocyte	FABP4	protein	taxon:9606	20180510	UniProt		
UniProtKB	P15090	FABP4	enables	GO:0005324	GO_REF:0000107	IEA	UniProtKB:P04117|ensembl:ENSMUSP00000029041	F	Fatty acid-binding protein, adipocyte	FABP4	protein	taxon:9606	20260724	Ensembl		
UniProtKB	P15090	FABP4	enables	GO:0005324	PMID:12077340	ISS	MGI:MGI:88038	F	Fatty acid-binding protein, adipocyte	FABP4	protein	taxon:9606	20250821	UniProt	part_of(GO:0070343)	
UniProtKB	P15090	FABP4	enables	GO:0005504	GO_REF:0000033	IBA	MGI:MGI:88038|MGI:MGI:95479|PANTHER:PTN002278936|RGD:2590|RGD:2591|RGD:2592|RGD:69048|RGD:70997|UniProtKB:P02689|UniProtKB:P05413|UniProtKB:P12104|UniProtKB:Q01469|UniProtKB:Q09139|WB:WBGene00002257|WB:WBGene00002260	F	Fatty acid-binding protein, adipocyte	FABP4	protein	taxon:9606	20250903	GO_Central		
UniProtKB	P15090	FABP4	enables	GO:0005504	PMID:2481498	TAS		F	Fatty acid-binding protein, adipocyte	FABP4	protein	taxon:9606	20030904	PINC		
UniProtKB	P15090	FABP4	enables	GO:0008289	GO_REF:0000002	IEA	InterPro:IPR000463|InterPro:IPR031259	F	Fatty acid-binding protein, adipocyte	FABP4	protein	taxon:9606	20260727	InterPro		
UniProtKB	P15090	FABP4	enables	GO:0036041	GO_REF:0000024	ISS	UniProtKB:P04117	F	Fatty acid-binding protein, adipocyte	FABP4	protein	taxon:9606	20180510	UniProt		
UniProtKB	P15090	FABP4	enables	GO:0036041	GO_REF:0000107	IEA	UniProtKB:P04117|ensembl:ENSMUSP00000029041	F	Fatty acid-binding protein, adipocyte	FABP4	protein	taxon:9606	20260724	Ensembl		
UniProtKB	P15090	FABP4	enables	GO:0051427	GO_REF:0000107	IEA	UniProtKB:P04117|ensembl:ENSMUSP00000029041	F	Fatty acid-binding protein, adipocyte	FABP4	protein	taxon:9606	20260724	Ensembl		
UniProtKB	P15090	FABP4	enables	GO:0060229	GO_REF:0000107	IEA	UniProtKB:P04117|ensembl:ENSMUSP00000029041	F	Fatty acid-binding protein, adipocyte	FABP4	protein	taxon:9606	20260724	Ensembl		
UniProtKB	P15090	FABP4	involved_in	GO:0015908	GO_REF:0000033	IBA	MGI:MGI:88038|MGI:MGI:95476|MGI:MGI:95479|PANTHER:PTN002278936|RGD:2590|RGD:2591|RGD:69048|UniProtKB:Q01469|WB:WBGene00002260	P	Fatty acid-binding protein, adipocyte	FABP4	protein	taxon:9606	20250903	GO_Central		
UniProtKB	P15090	FABP4	involved_in	GO:0015909	GO_REF:0000024	ISS	UniProtKB:P04117	P	Fatty acid-binding protein, adipocyte	FABP4	protein	taxon:9606	20180510	UniProt		
UniProtKB	P15090	FABP4	involved_in	GO:0015909	GO_REF:0000107	IEA	UniProtKB:P04117|ensembl:ENSMUSP00000029041	P	Fatty acid-binding protein, adipocyte	FABP4	protein	taxon:9606	20260724	Ensembl		
UniProtKB	P15090	FABP4	involved_in	GO:0019433	GO_REF:0000107	IEA	UniProtKB:P04117|ensembl:ENSMUSP00000029041	P	Fatty acid-binding protein, adipocyte	FABP4	protein	taxon:9606	20260724	Ensembl		
UniProtKB	P15090	FABP4	involved_in	GO:0019433	Reactome:R-HSA-163560	TAS		P	Fatty acid-binding protein, adipocyte	FABP4	protein	taxon:9606	20260316	Reactome		
UniProtKB	P15090	FABP4	involved_in	GO:0070343	PMID:12077340	ISS	MGI:MGI:88038	P	Fatty acid-binding protein, adipocyte	FABP4	protein	taxon:9606	20250821	UniProt		
UniProtKB	P15090	FABP4	involved_in	GO:0120162	GO_REF:0000107	IEA	UniProtKB:P04117|ensembl:ENSMUSP00000029041	P	Fatty acid-binding protein, adipocyte	FABP4	protein	taxon:9606	20260724	Ensembl		
UniProtKB	P15090	FABP4	involved_in	GO:0120162	PMID:24603714	ISS	UniProtKB:P04117	P	Fatty acid-binding protein, adipocyte	FABP4	protein	taxon:9606	20180612	YuBioLab		
UniProtKB	P15090	FABP4	is_active_in	GO:0005634	GO_REF:0000033	IBA	MGI:MGI:101790|MGI:MGI:88038|MGI:MGI:88491|MGI:MGI:95479|PANTHER:PTN002278936|UniProtKB:P29373|UniProtKB:Q01469|WB:WBGene00002257|WB:WBGene00002260	C	Fatty acid-binding protein, adipocyte	FABP4	protein	taxon:9606	20251218	GO_Central		
UniProtKB	P15090	FABP4	is_active_in	GO:0005811	GO_REF:0000107	IEA	UniProtKB:P04117|ensembl:ENSMUSP00000029041	C	Fatty acid-binding protein, adipocyte	FABP4	protein	taxon:9606	20260724	Ensembl		
UniProtKB	P15090	FABP4	is_active_in	GO:0005829	GO_REF:0000033	IBA	MGI:MGI:101790|MGI:MGI:95479|MGI:MGI:97877|PANTHER:PTN002278936|UniProtKB:O15540|UniProtKB:P07148|UniProtKB:P09455|UniProtKB:P29373|UniProtKB:P40220|UniProtKB:Q01469	C	Fatty acid-binding protein, adipocyte	FABP4	protein	taxon:9606	20251218	GO_Central		
UniProtKB	P15090	FABP4	located_in	GO:0005634	GO_REF:0000024	ISS	UniProtKB:P04117	C	Fatty acid-binding protein, adipocyte	FABP4	protein	taxon:9606	20180510	UniProt		
UniProtKB	P15090	FABP4	located_in	GO:0005634	GO_REF:0000024	ISS	UniProtKB:P04117	C	Fatty acid-binding protein, adipocyte	FABP4	protein	taxon:9606	20180518	UniProt		
UniProtKB	P15090	FABP4	located_in	GO:0005634	GO_REF:0000044	IEA	UniProtKB-SubCell:SL-0191	C	Fatty acid-binding protein, adipocyte	FABP4	protein	taxon:9606	20260727	UniProt		
UniProtKB	P15090	FABP4	located_in	GO:0005634	GO_REF:0000107	IEA	UniProtKB:P04117|ensembl:ENSMUSP00000029041	C	Fatty acid-binding protein, adipocyte	FABP4	protein	taxon:9606	20260724	Ensembl		
UniProtKB	P15090	FABP4	located_in	GO:0005737	GO_REF:0000024	ISS	UniProtKB:P04117	C	Fatty acid-binding protein, adipocyte	FABP4	protein	taxon:9606	20180510	UniProt		
UniProtKB	P15090	FABP4	located_in	GO:0005737	GO_REF:0000024	ISS	UniProtKB:P04117	C	Fatty acid-binding protein, adipocyte	FABP4	protein	taxon:9606	20180518	UniProt		
UniProtKB	P15090	FABP4	located_in	GO:0005737	GO_REF:0000044	IEA	UniProtKB-SubCell:SL-0086	C	Fatty acid-binding protein, adipocyte	FABP4	protein	taxon:9606	20260727	UniProt		
UniProtKB	P15090	FABP4	located_in	GO:0005737	GO_REF:0000107	IEA	UniProtKB:P04117|ensembl:ENSMUSP00000029041	C	Fatty acid-binding protein, adipocyte	FABP4	protein	taxon:9606	20260724	Ensembl		
UniProtKB	P15090	FABP4	located_in	GO:0005737	PMID:16130169	TAS		C	Fatty acid-binding protein, adipocyte	FABP4	protein	taxon:9606	20051220	UniProt		
UniProtKB	P15090	FABP4	located_in	GO:0005737	PMID:2481498	TAS		C	Fatty acid-binding protein, adipocyte	FABP4	protein	taxon:9606	20030904	PINC		
UniProtKB	P15090	FABP4	located_in	GO:0005811	Reactome:R-HSA-560510	TAS		C	Fatty acid-binding protein, adipocyte	FABP4	protein	taxon:9606	20170811	Reactome		
UniProtKB	P15090	FABP4	located_in	GO:0005829	Reactome:R-HSA-5334794	TAS		C	Fatty acid-binding protein, adipocyte	FABP4	protein	taxon:9606	20130516	Reactome		
UniProtKB	P15090	FABP4	located_in	GO:0070062	PMID:23533145	HDA		C	Fatty acid-binding protein, adipocyte	FABP4	protein	taxon:9606	20140714	UniProt		
UniProtKB	P15104	GLUL	enables	GO:0003824	GO_REF:0000002	IEA	InterPro:IPR014746	F	Glutamine synthetase	GLUL|GLNS	protein	taxon:9606	20260727	InterPro		
UniProtKB	P15104	GLUL	enables	GO:0004356	GO_REF:0000002	IEA	InterPro:IPR008146|InterPro:IPR008147|InterPro:IPR036651	F	Glutamine synthetase	GLUL|GLNS	protein	taxon:9606	20260727	InterPro		
UniProtKB	P15104	GLUL	enables	GO:0004356	GO_REF:0000003	IEA	EC:6.3.1.2	F	Glutamine synthetase	GLUL|GLNS	protein	taxon:9606	20260727	UniProt		
UniProtKB	P15104	GLUL	enables	GO:0004356	GO_REF:0000033	IBA	AGI_LocusCode:AT1G66200|AGI_LocusCode:AT3G17820|AGI_LocusCode:AT5G16570|AGI_LocusCode:AT5G35630|AGI_LocusCode:AT5G37600|FB:FBgn0001142|FB:FBgn0001145|MGI:MGI:95739|PANTHER:PTN000465001|PomBase:SPAC23H4.06|RGD:2710|SGD:S000006239|UniProtKB:O04998|UniProtKB:P14654|UniProtKB:P14656|UniProtKB:P15104|UniProtKB:P16580	F	Glutamine synthetase	GLUL|GLNS	protein	taxon:9606	20260529	GO_Central		
UniProtKB	P15104	GLUL	enables	GO:0004356	GO_REF:0000116	IEA	RHEA:16169	F	Glutamine synthetase	GLUL|GLNS	protein	taxon:9606	20260727	RHEA		
UniProtKB	P15104	GLUL	enables	GO:0004356	GO_REF:0000117	IEA	ARBA:ARBA00086664	F	Glutamine synthetase	GLUL|GLNS	protein	taxon:9606	20260727	UniProt		
UniProtKB	P15104	GLUL	enables	GO:0004356	PMID:16267323	EXP		F	Glutamine synthetase	GLUL|GLNS	protein	taxon:9606	20250130	UniProt		
UniProtKB	P15104	GLUL	enables	GO:0004356	PMID:30158707	IDA		F	Glutamine synthetase	GLUL|GLNS	protein	taxon:9606	20181030	UniProt		
UniProtKB	P15104	GLUL	enables	GO:0004356	PMID:36289327	IDA		F	Glutamine synthetase	GLUL|GLNS	protein	taxon:9606	20240119	UniProt		
UniProtKB	P15104	GLUL	enables	GO:0005515	PMID:25910212	IPI	UniProtKB:P17735	F	Glutamine synthetase	GLUL|GLNS	protein	taxon:9606	20260725	IntAct		
UniProtKB	P15104	GLUL	enables	GO:0005515	PMID:30158707	IPI	UniProtKB:Q9H4E5	F	Glutamine synthetase	GLUL|GLNS	protein	taxon:9606	20181030	UniProt		
UniProtKB	P15104	GLUL	enables	GO:0005515	PMID:30158707	IPI	UniProtKB:Q9H4E5	F	Glutamine synthetase	GLUL|GLNS	protein	taxon:9606	20260725	IntAct		
UniProtKB	P15104	GLUL	enables	GO:0005515	PMID:30158707	IPI	UniProtKB:Q9H4E5-1	F	Glutamine synthetase	GLUL|GLNS	protein	taxon:9606	20260725	IntAct		
UniProtKB	P15104	GLUL	enables	GO:0005515	PMID:36289327	IPI	UniProtKB:Q8NFU1	F	Glutamine synthetase	GLUL|GLNS	protein	taxon:9606	20240119	UniProt		
UniProtKB	P15104	GLUL	enables	GO:0019706	GO_REF:0000003	IEA	EC:2.3.1.225	F	Glutamine synthetase	GLUL|GLNS	protein	taxon:9606	20260727	UniProt		
UniProtKB	P15104	GLUL	enables	GO:0019706	GO_REF:0000116	IEA	RHEA:36683	F	Glutamine synthetase	GLUL|GLNS	protein	taxon:9606	20260727	RHEA		
UniProtKB	P15104	GLUL	enables	GO:0019706	PMID:30158707	IDA		F	Glutamine synthetase	GLUL|GLNS	protein	taxon:9606	20181030	UniProt		
UniProtKB	P15104	GLUL	enables	GO:0042802	PMID:16189514	IPI	UniProtKB:P15104	F	Glutamine synthetase	GLUL|GLNS	protein	taxon:9606	20260725	IntAct		
UniProtKB	P15104	GLUL	enables	GO:0042802	PMID:19447967	IPI	UniProtKB:P15104	F	Glutamine synthetase	GLUL|GLNS	protein	taxon:9606	20260725	IntAct		
UniProtKB	P15104	GLUL	enables	GO:0042802	PMID:21988832	IPI	UniProtKB:P15104	F	Glutamine synthetase	GLUL|GLNS	protein	taxon:9606	20260725	IntAct		
UniProtKB	P15104	GLUL	enables	GO:0042802	PMID:25416956	IPI	UniProtKB:P15104	F	Glutamine synthetase	GLUL|GLNS	protein	taxon:9606	20260725	IntAct		
UniProtKB	P15104	GLUL	enables	GO:0042802	PMID:25502805	IPI	UniProtKB:P15104	F	Glutamine synthetase	GLUL|GLNS	protein	taxon:9606	20260725	IntAct		
UniProtKB	P15104	GLUL	enables	GO:0042802	PMID:31515488	IPI	UniProtKB:P15104	F	Glutamine synthetase	GLUL|GLNS	protein	taxon:9606	20260725	IntAct		
UniProtKB	P15104	GLUL	involved_in	GO:0006538	PMID:21757002	TAS		P	Glutamine synthetase	GLUL|GLNS	protein	taxon:9606	20111201	BHF-UCL		
UniProtKB	P15104	GLUL	involved_in	GO:0008283	PMID:18662667	IDA		P	Glutamine synthetase	GLUL|GLNS	protein	taxon:9606	20191105	UniProt	occurs_in(CL:0000057)	
UniProtKB	P15104	GLUL	involved_in	GO:0010594	PMID:30158707	IDA		P	Glutamine synthetase	GLUL|GLNS	protein	taxon:9606	20181030	UniProt		
UniProtKB	P15104	GLUL	involved_in	GO:0018345	PMID:30158707	IDA		P	Glutamine synthetase	GLUL|GLNS	protein	taxon:9606	20181030	UniProt		
UniProtKB	P15104	GLUL	involved_in	GO:0042254	PMID:26711351	IMP		P	Glutamine synthetase	GLUL|GLNS	protein	taxon:9606	20190307	UniProt		
UniProtKB	P15104	GLUL	involved_in	GO:0045648	GO_REF:0000024	ISS	UniProtKB:P15105	P	Glutamine synthetase	GLUL|GLNS	protein	taxon:9606	20241127	UniProt		
UniProtKB	P15104	GLUL	involved_in	GO:0097275	GO_REF:0000024	ISS	UniProtKB:P15105	P	Glutamine synthetase	GLUL|GLNS	protein	taxon:9606	20241127	UniProt		
UniProtKB	P15104	GLUL	involved_in	GO:1901704	GO_REF:0000002	IEA	InterPro:IPR008147|InterPro:IPR036651	P	Glutamine synthetase	GLUL|GLNS	protein	taxon:9606	20260727	InterPro		
UniProtKB	P15104	GLUL	involved_in	GO:1901704	GO_REF:0000033	IBA	FB:FBgn0001142|PANTHER:PTN000465001|PomBase:SPAC23H4.06|SGD:S000006239	P	Glutamine synthetase	GLUL|GLNS	protein	taxon:9606	20260529	GO_Central		
UniProtKB	P15104	GLUL	involved_in	GO:1901704	PMID:21757002	TAS		P	Glutamine synthetase	GLUL|GLNS	protein	taxon:9606	20111201	BHF-UCL		
UniProtKB	P15104	GLUL	involved_in	GO:1903670	PMID:30158707	IDA		P	Glutamine synthetase	GLUL|GLNS	protein	taxon:9606	20181030	UniProt		
UniProtKB	P15104	GLUL	involved_in	GO:1904749	PMID:26711351	IMP		P	Glutamine synthetase	GLUL|GLNS	protein	taxon:9606	20190307	UniProt		
UniProtKB	P15104	GLUL	is_active_in	GO:0005737	GO_REF:0000033	IBA	AGI_LocusCode:AT5G35630|FB:FBgn0001142|MGI:MGI:95739|PANTHER:PTN000465001|UniProtKB:P15104|UniProtKB:P16580	C	Glutamine synthetase	GLUL|GLNS	protein	taxon:9606	20260529	GO_Central		
UniProtKB	P15104	GLUL	located_in	GO:0005634	PMID:21630459	HDA		C	Glutamine synthetase	GLUL|GLNS	protein	taxon:9606	20140320	UniProt	part_of(CL:0000019)	
UniProtKB	P15104	GLUL	located_in	GO:0005739	GO_REF:0000024	ISS	UniProtKB:P09606	C	Glutamine synthetase	GLUL|GLNS	protein	taxon:9606	20250130	UniProt		
UniProtKB	P15104	GLUL	located_in	GO:0005739	GO_REF:0000044	IEA	UniProtKB-SubCell:SL-0173	C	Glutamine synthetase	GLUL|GLNS	protein	taxon:9606	20260727	UniProt		
UniProtKB	P15104	GLUL	located_in	GO:0005829	GO_REF:0000044	IEA	UniProtKB-SubCell:SL-0091	C	Glutamine synthetase	GLUL|GLNS	protein	taxon:9606	20260727	UniProt		
UniProtKB	P15104	GLUL	located_in	GO:0005829	PMID:30158707	IDA		C	Glutamine synthetase	GLUL|GLNS	protein	taxon:9606	20181030	UniProt		
UniProtKB	P15104	GLUL	located_in	GO:0005829	PMID:36289327	IDA		C	Glutamine synthetase	GLUL|GLNS	protein	taxon:9606	20240119	UniProt		
UniProtKB	P15104	GLUL	located_in	GO:0005829	Reactome:R-HSA-70606	TAS		C	Glutamine synthetase	GLUL|GLNS	protein	taxon:9606	20130528	Reactome		
UniProtKB	P15104	GLUL	located_in	GO:0005886	GO_REF:0000044	IEA	UniProtKB-SubCell:SL-0039	C	Glutamine synthetase	GLUL|GLNS	protein	taxon:9606	20260727	UniProt		
UniProtKB	P15104	GLUL	located_in	GO:0005886	PMID:30158707	IDA		C	Glutamine synthetase	GLUL|GLNS	protein	taxon:9606	20181030	UniProt		
UniProtKB	P15104	GLUL	located_in	GO:0070062	PMID:19056867	HDA		C	Glutamine synthetase	GLUL|GLNS	protein	taxon:9606	20131024	UniProt	part_of(UBERON:0001088)	
UniProtKB	P15121	AKR1B1	enables	GO:0001758	PMID:12732097	IDA		F	Aldo-keto reductase family 1 member B1	AKR1B1|ALDR1|ALR2	protein	taxon:9606	20181221	UniProt		
UniProtKB	P15121	AKR1B1	enables	GO:0004032	GO_REF:0000033	IBA	FB:FBgn0086254|MGI:MGI:101918|MGI:MGI:1353494|MGI:MGI:1929955|PANTHER:PTN000198921|RGD:2092|RGD:620257|SGD:S000001146|SGD:S000002282|SGD:S000002776|SGD:S000003857|SGD:S000005646|UniProtKB:P15121|UniProtKB:P42330|UniProtKB:P52895|UniProtKB:Q04828|dictyBase:DDB_G0293850	F	Aldo-keto reductase family 1 member B1	AKR1B1|ALDR1|ALR2	protein	taxon:9606	20260528	GO_Central		
UniProtKB	P15121	AKR1B1	enables	GO:0004032	GO_REF:0000107	IEA	UniProtKB:P45376|ensembl:ENSMUSP00000100045	F	Aldo-keto reductase family 1 member B1	AKR1B1|ALDR1|ALR2	protein	taxon:9606	20260724	Ensembl		
UniProtKB	P15121	AKR1B1	enables	GO:0004032	GO_REF:0000116	IEA	RHEA:12789|RHEA:37967|RHEA:59924	F	Aldo-keto reductase family 1 member B1	AKR1B1|ALDR1|ALR2	protein	taxon:9606	20260727	RHEA		
UniProtKB	P15121	AKR1B1	enables	GO:0004032	GO_REF:0000117	IEA	ARBA:ARBA00087360	F	Aldo-keto reductase family 1 member B1	AKR1B1|ALDR1|ALR2	protein	taxon:9606	20260727	UniProt		
UniProtKB	P15121	AKR1B1	enables	GO:0004032	PMID:1420136	EXP		F	Aldo-keto reductase family 1 member B1	AKR1B1|ALDR1|ALR2	protein	taxon:9606	20241103	Reactome		
UniProtKB	P15121	AKR1B1	enables	GO:0004032	PMID:2112546	EXP		F	Aldo-keto reductase family 1 member B1	AKR1B1|ALDR1|ALR2	protein	taxon:9606	20241103	Reactome		
UniProtKB	P15121	AKR1B1	enables	GO:0004032	PMID:2112546	TAS		F	Aldo-keto reductase family 1 member B1	AKR1B1|ALDR1|ALR2	protein	taxon:9606	20030904	PINC		
UniProtKB	P15121	AKR1B1	enables	GO:0004032	PMID:8245005	EXP		F	Aldo-keto reductase family 1 member B1	AKR1B1|ALDR1|ALR2	protein	taxon:9606	20240916	UniProt		
UniProtKB	P15121	AKR1B1	enables	GO:0004032	PMID:8435445	IDA		F	Aldo-keto reductase family 1 member B1	AKR1B1|ALDR1|ALR2	protein	taxon:9606	20180126	UniProt		
UniProtKB	P15121	AKR1B1	enables	GO:0004032	PMID:8645003	EXP		F	Aldo-keto reductase family 1 member B1	AKR1B1|ALDR1|ALR2	protein	taxon:9606	20241103	Reactome		
UniProtKB	P15121	AKR1B1	enables	GO:0005515	PMID:32296183	IPI	UniProtKB:Q9BUY7	F	Aldo-keto reductase family 1 member B1	AKR1B1|ALDR1|ALR2	protein	taxon:9606	20260725	IntAct		
UniProtKB	P15121	AKR1B1	enables	GO:0008106	GO_REF:0000116	IEA	RHEA:38111|RHEA:54916|RHEA:54920|RHEA:58336|RHEA:58420|RHEA:58424|RHEA:58428|RHEA:59928	F	Aldo-keto reductase family 1 member B1	AKR1B1|ALDR1|ALR2	protein	taxon:9606	20260727	RHEA		
UniProtKB	P15121	AKR1B1	enables	GO:0009055	PMID:2112546	TAS		F	Aldo-keto reductase family 1 member B1	AKR1B1|ALDR1|ALR2	protein	taxon:9606	20060428	UniProt		
UniProtKB	P15121	AKR1B1	enables	GO:0016491	GO_REF:0000002	IEA	InterPro:IPR018170|InterPro:IPR020471	F	Aldo-keto reductase family 1 member B1	AKR1B1|ALDR1|ALR2	protein	taxon:9606	20260727	InterPro		
UniProtKB	P15121	AKR1B1	enables	GO:0032866	GO_REF:0000116	IEA	RHEA:27445	F	Aldo-keto reductase family 1 member B1	AKR1B1|ALDR1|ALR2	protein	taxon:9606	20260727	RHEA		
UniProtKB	P15121	AKR1B1	enables	GO:0032867	GO_REF:0000116	IEA	RHEA:25229	F	Aldo-keto reductase family 1 member B1	AKR1B1|ALDR1|ALR2	protein	taxon:9606	20260727	RHEA		
UniProtKB	P15121	AKR1B1	enables	GO:0036130	GO_REF:0000116	IEA	RHEA:45312	F	Aldo-keto reductase family 1 member B1	AKR1B1|ALDR1|ALR2	protein	taxon:9606	20260727	RHEA		
UniProtKB	P15121	AKR1B1	enables	GO:0036130	PMID:19010934	IDA		F	Aldo-keto reductase family 1 member B1	AKR1B1|ALDR1|ALR2	protein	taxon:9606	20250613	FlyBase		
UniProtKB	P15121	AKR1B1	enables	GO:0043795	PMID:20837989	IDA		F	Aldo-keto reductase family 1 member B1	AKR1B1|ALDR1|ALR2	protein	taxon:9606	20120119	UniProt		
UniProtKB	P15121	AKR1B1	enables	GO:0047655	GO_REF:0000003	IEA	EC:1.1.1.54	F	Aldo-keto reductase family 1 member B1	AKR1B1|ALDR1|ALR2	protein	taxon:9606	20260727	UniProt		
UniProtKB	P15121	AKR1B1	enables	GO:0047655	GO_REF:0000116	IEA	RHEA:12168	F	Aldo-keto reductase family 1 member B1	AKR1B1|ALDR1|ALR2	protein	taxon:9606	20260727	RHEA		
UniProtKB	P15121	AKR1B1	enables	GO:0047655	PMID:10510318	EXP		F	Aldo-keto reductase family 1 member B1	AKR1B1|ALDR1|ALR2	protein	taxon:9606	20240916	UniProt		
UniProtKB	P15121	AKR1B1	enables	GO:0047655	PMID:21329684	EXP		F	Aldo-keto reductase family 1 member B1	AKR1B1|ALDR1|ALR2	protein	taxon:9606	20240916	UniProt		
UniProtKB	P15121	AKR1B1	enables	GO:0047681	GO_REF:0000116	IEA	RHEA:58776	F	Aldo-keto reductase family 1 member B1	AKR1B1|ALDR1|ALR2	protein	taxon:9606	20260727	RHEA		
UniProtKB	P15121	AKR1B1	enables	GO:0047939	GO_REF:0000107	IEA	UniProtKB:P45376|ensembl:ENSMUSP00000100045	F	Aldo-keto reductase family 1 member B1	AKR1B1|ALDR1|ALR2	protein	taxon:9606	20260724	Ensembl		
UniProtKB	P15121	AKR1B1	enables	GO:0047939	GO_REF:0000116	IEA	RHEA:14909	F	Aldo-keto reductase family 1 member B1	AKR1B1|ALDR1|ALR2	protein	taxon:9606	20260727	RHEA		
UniProtKB	P15121	AKR1B1	enables	GO:0047956	GO_REF:0000116	IEA	RHEA:23592	F	Aldo-keto reductase family 1 member B1	AKR1B1|ALDR1|ALR2	protein	taxon:9606	20260727	RHEA		
UniProtKB	P15121	AKR1B1	enables	GO:0047956	PMID:10510318	EXP		F	Aldo-keto reductase family 1 member B1	AKR1B1|ALDR1|ALR2	protein	taxon:9606	20240916	UniProt		
UniProtKB	P15121	AKR1B1	enables	GO:0047956	PMID:12732097	EXP		F	Aldo-keto reductase family 1 member B1	AKR1B1|ALDR1|ALR2	protein	taxon:9606	20240916	UniProt		
UniProtKB	P15121	AKR1B1	enables	GO:0047956	PMID:1936586	EXP		F	Aldo-keto reductase family 1 member B1	AKR1B1|ALDR1|ALR2	protein	taxon:9606	20240916	UniProt		
UniProtKB	P15121	AKR1B1	enables	GO:0047956	PMID:21329680	EXP		F	Aldo-keto reductase family 1 member B1	AKR1B1|ALDR1|ALR2	protein	taxon:9606	20240916	UniProt		
UniProtKB	P15121	AKR1B1	enables	GO:0047956	PMID:8245005	EXP		F	Aldo-keto reductase family 1 member B1	AKR1B1|ALDR1|ALR2	protein	taxon:9606	20240916	UniProt		
UniProtKB	P15121	AKR1B1	enables	GO:0052650	GO_REF:0000003	IEA	EC:1.1.1.300	F	Aldo-keto reductase family 1 member B1	AKR1B1|ALDR1|ALR2	protein	taxon:9606	20260727	UniProt		
UniProtKB	P15121	AKR1B1	enables	GO:0052650	GO_REF:0000116	IEA	RHEA:25033	F	Aldo-keto reductase family 1 member B1	AKR1B1|ALDR1|ALR2	protein	taxon:9606	20260727	RHEA		
UniProtKB	P15121	AKR1B1	enables	GO:0052650	PMID:12732097	EXP		F	Aldo-keto reductase family 1 member B1	AKR1B1|ALDR1|ALR2	protein	taxon:9606	20240916	UniProt		
UniProtKB	P15121	AKR1B1	enables	GO:0052650	PMID:21329680	EXP		F	Aldo-keto reductase family 1 member B1	AKR1B1|ALDR1|ALR2	protein	taxon:9606	20240916	UniProt		
UniProtKB	P15121	AKR1B1	involved_in	GO:0001523	PMID:12732097	IMP		P	Aldo-keto reductase family 1 member B1	AKR1B1|ALDR1|ALR2	protein	taxon:9606	20181221	UniProt		
UniProtKB	P15121	AKR1B1	involved_in	GO:0005975	PMID:2112546	TAS		P	Aldo-keto reductase family 1 member B1	AKR1B1|ALDR1|ALR2	protein	taxon:9606	20030904	PINC		
UniProtKB	P15121	AKR1B1	involved_in	GO:0006060	PMID:1936586	IDA		P	Aldo-keto reductase family 1 member B1	AKR1B1|ALDR1|ALR2	protein	taxon:9606	20251020	UniProt		
UniProtKB	P15121	AKR1B1	involved_in	GO:0006693	GO_REF:0000108	IEA	GO:0036130	P	Aldo-keto reductase family 1 member B1	AKR1B1|ALDR1|ALR2	protein	taxon:9606	20260727	GOC		
UniProtKB	P15121	AKR1B1	involved_in	GO:0006700	Reactome:R-HSA-196108	TAS		P	Aldo-keto reductase family 1 member B1	AKR1B1|ALDR1|ALR2	protein	taxon:9606	20260316	Reactome		
UniProtKB	P15121	AKR1B1	involved_in	GO:0042572	GO_REF:0000108	IEA	GO:0052650	P	Aldo-keto reductase family 1 member B1	AKR1B1|ALDR1|ALR2	protein	taxon:9606	20260727	GOC		
UniProtKB	P15121	AKR1B1	involved_in	GO:0044597	PMID:20837989	IMP		P	Aldo-keto reductase family 1 member B1	AKR1B1|ALDR1|ALR2	protein	taxon:9606	20120508	UniProt		
UniProtKB	P15121	AKR1B1	involved_in	GO:0044598	PMID:20837989	IMP		P	Aldo-keto reductase family 1 member B1	AKR1B1|ALDR1|ALR2	protein	taxon:9606	20120508	UniProt		
UniProtKB	P15121	AKR1B1	involved_in	GO:0046370	GO_REF:0000107	IEA	UniProtKB:P45376|ensembl:ENSMUSP00000100045	P	Aldo-keto reductase family 1 member B1	AKR1B1|ALDR1|ALR2	protein	taxon:9606	20260724	Ensembl		
UniProtKB	P15121	AKR1B1	involved_in	GO:0046370	Reactome:R-HSA-5652227	TAS		P	Aldo-keto reductase family 1 member B1	AKR1B1|ALDR1|ALR2	protein	taxon:9606	20260316	Reactome		
UniProtKB	P15121	AKR1B1	involved_in	GO:0071475	PMID:8435445	IDA		P	Aldo-keto reductase family 1 member B1	AKR1B1|ALDR1|ALR2	protein	taxon:9606	20180126	UniProt		
UniProtKB	P15121	AKR1B1	is_active_in	GO:0005829	GO_REF:0000033	IBA	MGI:MGI:101918|MGI:MGI:1353494|MGI:MGI:1929955|MGI:MGI:1933427|PANTHER:PTN000198921|RGD:708361|RGD:708428|SGD:S000000353|UniProtKB:C9JRZ8|UniProtKB:O60218|UniProtKB:P14550|UniProtKB:P15121|UniProtKB:P42330|UniProtKB:P51857|UniProtKB:Q04828|UniProtKB:Q46857|dictyBase:DDB_G0293850	C	Aldo-keto reductase family 1 member B1	AKR1B1|ALDR1|ALR2	protein	taxon:9606	20260528	GO_Central		
UniProtKB	P15121	AKR1B1	is_active_in	GO:0005829	GO_REF:0000107	IEA	UniProtKB:P45376|ensembl:ENSMUSP00000100045	C	Aldo-keto reductase family 1 member B1	AKR1B1|ALDR1|ALR2	protein	taxon:9606	20260724	Ensembl		
UniProtKB	P15121	AKR1B1	located_in	GO:0005576	PMID:2112546	TAS		C	Aldo-keto reductase family 1 member B1	AKR1B1|ALDR1|ALR2	protein	taxon:9606	20030904	PINC		
UniProtKB	P15121	AKR1B1	located_in	GO:0005654	GO_REF:0000052	IDA		C	Aldo-keto reductase family 1 member B1	AKR1B1|ALDR1|ALR2	protein	taxon:9606	20251115	HPA		
UniProtKB	P15121	AKR1B1	located_in	GO:0005737	GO_REF:0000044	IEA	UniProtKB-SubCell:SL-0086	C	Aldo-keto reductase family 1 member B1	AKR1B1|ALDR1|ALR2	protein	taxon:9606	20260727	UniProt		
UniProtKB	P15121	AKR1B1	located_in	GO:0005739	PMID:34800366	HTP		C	Aldo-keto reductase family 1 member B1	AKR1B1|ALDR1|ALR2	protein	taxon:9606	20240711	FlyBase		
UniProtKB	P15121	AKR1B1	located_in	GO:0005829	GO_REF:0000052	IDA		C	Aldo-keto reductase family 1 member B1	AKR1B1|ALDR1|ALR2	protein	taxon:9606	20251115	HPA		
UniProtKB	P15121	AKR1B1	located_in	GO:0005829	Reactome:R-HSA-196060	TAS		C	Aldo-keto reductase family 1 member B1	AKR1B1|ALDR1|ALR2	protein	taxon:9606	20141129	Reactome		
UniProtKB	P15121	AKR1B1	located_in	GO:0005829	Reactome:R-HSA-5652172	TAS		C	Aldo-keto reductase family 1 member B1	AKR1B1|ALDR1|ALR2	protein	taxon:9606	20141129	Reactome		
UniProtKB	P15121	AKR1B1	located_in	GO:0070062	PMID:19056867	HDA		C	Aldo-keto reductase family 1 member B1	AKR1B1|ALDR1|ALR2	protein	taxon:9606	20131024	UniProt	part_of(UBERON:0001088)	
UniProtKB	P15121	AKR1B1	located_in	GO:0070062	PMID:20458337	HDA		C	Aldo-keto reductase family 1 member B1	AKR1B1|ALDR1|ALR2	protein	taxon:9606	20130829	UniProt	part_of(CL:0000639)	
UniProtKB	P15121	AKR1B1	located_in	GO:0070062	PMID:23533145	HDA		C	Aldo-keto reductase family 1 member B1	AKR1B1|ALDR1|ALR2	protein	taxon:9606	20140714	UniProt		
UniProtKB	P15144	ANPEP	enables	GO:0004177	GO_REF:0000117	IEA	ARBA:ARBA00028139	F	Aminopeptidase N	ANPEP|APN|CD13|PEPN	protein	taxon:9606	20260727	UniProt		
UniProtKB	P15144	ANPEP	enables	GO:0004177	PMID:10734069	TAS		F	Aminopeptidase N	ANPEP|APN|CD13|PEPN	protein	taxon:9606	20030904	PINC		
UniProtKB	P15144	ANPEP	enables	GO:0008237	GO_REF:0000002	IEA	InterPro:IPR014782	F	Aminopeptidase N	ANPEP|APN|CD13|PEPN	protein	taxon:9606	20260727	InterPro		
UniProtKB	P15144	ANPEP	enables	GO:0008237	GO_REF:0000107	IEA	UniProtKB:P97449|ensembl:ENSMUSP00000035943	F	Aminopeptidase N	ANPEP|APN|CD13|PEPN	protein	taxon:9606	20260724	Ensembl		
UniProtKB	P15144	ANPEP	enables	GO:0008237	PMID:2564851	TAS		F	Aminopeptidase N	ANPEP|APN|CD13|PEPN	protein	taxon:9606	20030904	PINC		
UniProtKB	P15144	ANPEP	enables	GO:0008270	GO_REF:0000002	IEA	InterPro:IPR014782	F	Aminopeptidase N	ANPEP|APN|CD13|PEPN	protein	taxon:9606	20260727	InterPro		
UniProtKB	P15144	ANPEP	enables	GO:0016285	GO_REF:0000003	IEA	EC:3.4.11.2	F	Aminopeptidase N	ANPEP|APN|CD13|PEPN	protein	taxon:9606	20260727	UniProt		
UniProtKB	P15144	ANPEP	enables	GO:0016285	PMID:22932899	EXP		F	Aminopeptidase N	ANPEP|APN|CD13|PEPN	protein	taxon:9606	20190627	UniProt		
UniProtKB	P15144	ANPEP	enables	GO:0016285	PMID:6149934	EXP		F	Aminopeptidase N	ANPEP|APN|CD13|PEPN	protein	taxon:9606	20190627	UniProt		
UniProtKB	P15144	ANPEP	enables	GO:0016285	PMID:7576235	EXP		F	Aminopeptidase N	ANPEP|APN|CD13|PEPN	protein	taxon:9606	20190627	UniProt		
UniProtKB	P15144	ANPEP	enables	GO:0016285	PMID:8887485	EXP		F	Aminopeptidase N	ANPEP|APN|CD13|PEPN	protein	taxon:9606	20190627	UniProt		
UniProtKB	P15144	ANPEP	enables	GO:0038023	PMID:1350662	TAS		F	Aminopeptidase N	ANPEP|APN|CD13|PEPN	protein	taxon:9606	20030904	PINC		
UniProtKB	P15144	ANPEP	enables	GO:0070006	GO_REF:0000033	IBA	CGD:CAL0000186164|PANTHER:PTN000164250|SGD:S000001640|UniProtKB:Q07075|WB:WBGene00003914|WB:WBGene00011587	F	Aminopeptidase N	ANPEP|APN|CD13|PEPN	protein	taxon:9606	20230110	GO_Central		
UniProtKB	P15144	ANPEP	involved_in	GO:0002003	GO_REF:0000033	IBA	MGI:MGI:5000466|PANTHER:PTN008519918	P	Aminopeptidase N	ANPEP|APN|CD13|PEPN	protein	taxon:9606	20250408	GO_Central		
UniProtKB	P15144	ANPEP	involved_in	GO:0002003	GO_REF:0000107	IEA	UniProtKB:P97449|ensembl:ENSMUSP00000035943	P	Aminopeptidase N	ANPEP|APN|CD13|PEPN	protein	taxon:9606	20260724	Ensembl		
UniProtKB	P15144	ANPEP	involved_in	GO:0006508	GO_REF:0000002	IEA	InterPro:IPR001930	P	Aminopeptidase N	ANPEP|APN|CD13|PEPN	protein	taxon:9606	20260727	InterPro		
UniProtKB	P15144	ANPEP	involved_in	GO:0043171	GO_REF:0000033	IBA	PANTHER:PTN000164250|RGD:2991|RGD:621228|RGD:621752|SGD:S000001640|WB:WBGene00003914	P	Aminopeptidase N	ANPEP|APN|CD13|PEPN	protein	taxon:9606	20180323	GO_Central		
UniProtKB	P15144	ANPEP	is_active_in	GO:0005576	GO_REF:0000033	IBA	PANTHER:PTN000898749|UniProtKB:P15144	C	Aminopeptidase N	ANPEP|APN|CD13|PEPN	protein	taxon:9606	20260528	GO_Central		
UniProtKB	P15144	ANPEP	is_active_in	GO:0005886	GO_REF:0000033	IBA	MGI:MGI:5000466|PANTHER:PTN002609709|RGD:2991|UniProtKB:P15144|UniProtKB:P15145	C	Aminopeptidase N	ANPEP|APN|CD13|PEPN	protein	taxon:9606	20260528	GO_Central		
UniProtKB	P15144	ANPEP	located_in	GO:0005576	PMID:16502470	HDA		C	Aminopeptidase N	ANPEP|APN|CD13|PEPN	protein	taxon:9606	20140603	UniProt	part_of(UBERON:0001914)	
UniProtKB	P15144	ANPEP	located_in	GO:0005576	PMID:25645918	IDA		C	Aminopeptidase N	ANPEP|APN|CD13|PEPN	protein	taxon:9606	20150709	UniProt	part_of(UBERON:0007311)	
UniProtKB	P15144	ANPEP	located_in	GO:0005765	PMID:17897319	HDA		C	Aminopeptidase N	ANPEP|APN|CD13|PEPN	protein	taxon:9606	20130924	UniProt		
UniProtKB	P15144	ANPEP	located_in	GO:0005793	PMID:15308636	IDA		C	Aminopeptidase N	ANPEP|APN|CD13|PEPN	protein	taxon:9606	20060116	UniProt		
UniProtKB	P15144	ANPEP	located_in	GO:0005886	GO_REF:0000044	IEA	UniProtKB-SubCell:SL-0039	C	Aminopeptidase N	ANPEP|APN|CD13|PEPN	protein	taxon:9606	20260727	UniProt		
UniProtKB	P15144	ANPEP	located_in	GO:0005886	GO_REF:0000052	IDA		C	Aminopeptidase N	ANPEP|APN|CD13|PEPN	protein	taxon:9606	20251115	HPA		
UniProtKB	P15144	ANPEP	located_in	GO:0005886	PMID:2564851	IDA		C	Aminopeptidase N	ANPEP|APN|CD13|PEPN	protein	taxon:9606	20170126	UniProt		
UniProtKB	P15144	ANPEP	located_in	GO:0005886	PMID:9056417	EXP		C	Aminopeptidase N	ANPEP|APN|CD13|PEPN	protein	taxon:9606	20190627	UniProt		
UniProtKB	P15144	ANPEP	located_in	GO:0005886	Reactome:R-HSA-6798743	TAS		C	Aminopeptidase N	ANPEP|APN|CD13|PEPN	protein	taxon:9606	20231205	Reactome		
UniProtKB	P15144	ANPEP	located_in	GO:0009897	GO_REF:0000107	IEA	UniProtKB:P97449|ensembl:ENSMUSP00000035943	C	Aminopeptidase N	ANPEP|APN|CD13|PEPN	protein	taxon:9606	20260724	Ensembl		
UniProtKB	P15144	ANPEP	located_in	GO:0030667	Reactome:R-HSA-6798743	TAS		C	Aminopeptidase N	ANPEP|APN|CD13|PEPN	protein	taxon:9606	20160716	Reactome		
UniProtKB	P15144	ANPEP	located_in	GO:0070062	PMID:15326289	IDA		C	Aminopeptidase N	ANPEP|APN|CD13|PEPN	protein	taxon:9606	20130627	UniProt	part_of(UBERON:0001088)	
UniProtKB	P15144	ANPEP	located_in	GO:0070062	PMID:19056867	HDA		C	Aminopeptidase N	ANPEP|APN|CD13|PEPN	protein	taxon:9606	20131024	UniProt	part_of(UBERON:0001088)	
UniProtKB	P15144	ANPEP	located_in	GO:0070062	PMID:19199708	HDA		C	Aminopeptidase N	ANPEP|APN|CD13|PEPN	protein	taxon:9606	20131029	UniProt	part_of(UBERON:0001831)	
UniProtKB	P15144	ANPEP	located_in	GO:0070062	PMID:21082674	IDA		C	Aminopeptidase N	ANPEP|APN|CD13|PEPN	protein	taxon:9606	20140704	UniProt	part_of(UBERON:0001088)	
UniProtKB	P15144	ANPEP	located_in	GO:0070062	PMID:23533145	HDA		C	Aminopeptidase N	ANPEP|APN|CD13|PEPN	protein	taxon:9606	20140714	UniProt		
UniProtKB	P15151	PVR	enables	GO:0001618	GO_REF:0000033	IBA	PANTHER:PTN002760351|RGD:3813	F	Poliovirus receptor	PVR|PVS	protein	taxon:9606	20250403	GO_Central		
UniProtKB	P15151	PVR	enables	GO:0005515	PMID:19011627	IPI	UniProtKB:Q495A1	F	Poliovirus receptor	PVR|PVS	protein	taxon:9606	20081222	UniProt		
UniProtKB	P15151	PVR	enables	GO:0005515	PMID:21982860	IPI	UniProtKB:Q15762	F	Poliovirus receptor	PVR|PVS	protein	taxon:9606	20260725	IntAct		
UniProtKB	P15151	PVR	enables	GO:0005515	PMID:21982860	IPI	UniProtKB:Q495A1	F	Poliovirus receptor	PVR|PVS	protein	taxon:9606	20260725	IntAct		
UniProtKB	P15151	PVR	enables	GO:0005515	PMID:25416956	IPI	UniProtKB:P60409	F	Poliovirus receptor	PVR|PVS	protein	taxon:9606	20260725	IntAct		
UniProtKB	P15151	PVR	enables	GO:0005515	PMID:25416956	IPI	UniProtKB:P60410	F	Poliovirus receptor	PVR|PVS	protein	taxon:9606	20260725	IntAct		
UniProtKB	P15151	PVR	enables	GO:0005515	PMID:25416956	IPI	UniProtKB:P60411	F	Poliovirus receptor	PVR|PVS	protein	taxon:9606	20260725	IntAct		
UniProtKB	P15151	PVR	enables	GO:0005515	PMID:25416956	IPI	UniProtKB:Q7Z3S9	F	Poliovirus receptor	PVR|PVS	protein	taxon:9606	20260725	IntAct		
UniProtKB	P15151	PVR	enables	GO:0005515	PMID:25416956	IPI	UniProtKB:Q9BRI3	F	Poliovirus receptor	PVR|PVS	protein	taxon:9606	20260725	IntAct		
UniProtKB	P15151	PVR	enables	GO:0005515	PMID:28515320	IPI	UniProtKB:Q495A1	F	Poliovirus receptor	PVR|PVS	protein	taxon:9606	20260725	IntAct		
UniProtKB	P15151	PVR	enables	GO:0005515	PMID:30591568	IPI	UniProtKB:Q15762	F	Poliovirus receptor	PVR|PVS	protein	taxon:9606	20260725	IntAct		
UniProtKB	P15151	PVR	enables	GO:0005515	PMID:30591568	IPI	UniProtKB:Q8K4F0	F	Poliovirus receptor	PVR|PVS	protein	taxon:9606	20260725	IntAct		
UniProtKB	P15151	PVR	enables	GO:0005515	PMID:31515488	IPI	UniProtKB:Q7Z3S9	F	Poliovirus receptor	PVR|PVS	protein	taxon:9606	20260725	IntAct		
UniProtKB	P15151	PVR	enables	GO:0005515	PMID:31515488	IPI	UniProtKB:Q9BRI3	F	Poliovirus receptor	PVR|PVS	protein	taxon:9606	20260725	IntAct		
UniProtKB	P15151	PVR	enables	GO:0005515	PMID:32296183	IPI	UniProtKB:A8MQ03	F	Poliovirus receptor	PVR|PVS	protein	taxon:9606	20260725	IntAct		
UniProtKB	P15151	PVR	enables	GO:0005515	PMID:32296183	IPI	UniProtKB:B2RUZ4	F	Poliovirus receptor	PVR|PVS	protein	taxon:9606	20260725	IntAct		
UniProtKB	P15151	PVR	enables	GO:0005515	PMID:32296183	IPI	UniProtKB:O00767	F	Poliovirus receptor	PVR|PVS	protein	taxon:9606	20260725	IntAct		
UniProtKB	P15151	PVR	enables	GO:0005515	PMID:32296183	IPI	UniProtKB:O43934	F	Poliovirus receptor	PVR|PVS	protein	taxon:9606	20260725	IntAct		
UniProtKB	P15151	PVR	enables	GO:0005515	PMID:32296183	IPI	UniProtKB:O95159	F	Poliovirus receptor	PVR|PVS	protein	taxon:9606	20260725	IntAct		
UniProtKB	P15151	PVR	enables	GO:0005515	PMID:32296183	IPI	UniProtKB:O95183	F	Poliovirus receptor	PVR|PVS	protein	taxon:9606	20260725	IntAct		
UniProtKB	P15151	PVR	enables	GO:0005515	PMID:32296183	IPI	UniProtKB:P0DJD7	F	Poliovirus receptor	PVR|PVS	protein	taxon:9606	20260725	IntAct		
UniProtKB	P15151	PVR	enables	GO:0005515	PMID:32296183	IPI	UniProtKB:P0DPK4	F	Poliovirus receptor	PVR|PVS	protein	taxon:9606	20260725	IntAct		
UniProtKB	P15151	PVR	enables	GO:0005515	PMID:32296183	IPI	UniProtKB:P0DTL5	F	Poliovirus receptor	PVR|PVS	protein	taxon:9606	20260725	IntAct		
UniProtKB	P15151	PVR	enables	GO:0005515	PMID:32296183	IPI	UniProtKB:P11686	F	Poliovirus receptor	PVR|PVS	protein	taxon:9606	20260725	IntAct		
UniProtKB	P15151	PVR	enables	GO:0005515	PMID:32296183	IPI	UniProtKB:P30536	F	Poliovirus receptor	PVR|PVS	protein	taxon:9606	20260725	IntAct		
UniProtKB	P15151	PVR	enables	GO:0005515	PMID:32296183	IPI	UniProtKB:P49639	F	Poliovirus receptor	PVR|PVS	protein	taxon:9606	20260725	IntAct		
UniProtKB	P15151	PVR	enables	GO:0005515	PMID:32296183	IPI	UniProtKB:P55061	F	Poliovirus receptor	PVR|PVS	protein	taxon:9606	20260725	IntAct		
UniProtKB	P15151	PVR	enables	GO:0005515	PMID:32296183	IPI	UniProtKB:P56851	F	Poliovirus receptor	PVR|PVS	protein	taxon:9606	20260725	IntAct		
UniProtKB	P15151	PVR	enables	GO:0005515	PMID:32296183	IPI	UniProtKB:P59542	F	Poliovirus receptor	PVR|PVS	protein	taxon:9606	20260725	IntAct		
UniProtKB	P15151	PVR	enables	GO:0005515	PMID:32296183	IPI	UniProtKB:P60410	F	Poliovirus receptor	PVR|PVS	protein	taxon:9606	20260725	IntAct		
UniProtKB	P15151	PVR	enables	GO:0005515	PMID:32296183	IPI	UniProtKB:Q04941	F	Poliovirus receptor	PVR|PVS	protein	taxon:9606	20260725	IntAct		
UniProtKB	P15151	PVR	enables	GO:0005515	PMID:32296183	IPI	UniProtKB:Q07627	F	Poliovirus receptor	PVR|PVS	protein	taxon:9606	20260725	IntAct		
UniProtKB	P15151	PVR	enables	GO:0005515	PMID:32296183	IPI	UniProtKB:Q08722-3	F	Poliovirus receptor	PVR|PVS	protein	taxon:9606	20260725	IntAct		
UniProtKB	P15151	PVR	enables	GO:0005515	PMID:32296183	IPI	UniProtKB:Q15125	F	Poliovirus receptor	PVR|PVS	protein	taxon:9606	20260725	IntAct		
UniProtKB	P15151	PVR	enables	GO:0005515	PMID:32296183	IPI	UniProtKB:Q15848	F	Poliovirus receptor	PVR|PVS	protein	taxon:9606	20260725	IntAct		
UniProtKB	P15151	PVR	enables	GO:0005515	PMID:32296183	IPI	UniProtKB:Q3LI67	F	Poliovirus receptor	PVR|PVS	protein	taxon:9606	20260725	IntAct		
UniProtKB	P15151	PVR	enables	GO:0005515	PMID:32296183	IPI	UniProtKB:Q4LDR2	F	Poliovirus receptor	PVR|PVS	protein	taxon:9606	20260725	IntAct		
UniProtKB	P15151	PVR	enables	GO:0005515	PMID:32296183	IPI	UniProtKB:Q5BVD1	F	Poliovirus receptor	PVR|PVS	protein	taxon:9606	20260725	IntAct		
UniProtKB	P15151	PVR	enables	GO:0005515	PMID:32296183	IPI	UniProtKB:Q5SQN1	F	Poliovirus receptor	PVR|PVS	protein	taxon:9606	20260725	IntAct		
UniProtKB	P15151	PVR	enables	GO:0005515	PMID:32296183	IPI	UniProtKB:Q6PI78	F	Poliovirus receptor	PVR|PVS	protein	taxon:9606	20260725	IntAct		
UniProtKB	P15151	PVR	enables	GO:0005515	PMID:32296183	IPI	UniProtKB:Q6PL45-2	F	Poliovirus receptor	PVR|PVS	protein	taxon:9606	20260725	IntAct		
UniProtKB	P15151	PVR	enables	GO:0005515	PMID:32296183	IPI	UniProtKB:Q6UX06	F	Poliovirus receptor	PVR|PVS	protein	taxon:9606	20260725	IntAct		
UniProtKB	P15151	PVR	enables	GO:0005515	PMID:32296183	IPI	UniProtKB:Q86W74-2	F	Poliovirus receptor	PVR|PVS	protein	taxon:9606	20260725	IntAct		
UniProtKB	P15151	PVR	enables	GO:0005515	PMID:32296183	IPI	UniProtKB:Q8IUG1	F	Poliovirus receptor	PVR|PVS	protein	taxon:9606	20260725	IntAct		
UniProtKB	P15151	PVR	enables	GO:0005515	PMID:32296183	IPI	UniProtKB:Q8IY26	F	Poliovirus receptor	PVR|PVS	protein	taxon:9606	20260725	IntAct		
UniProtKB	P15151	PVR	enables	GO:0005515	PMID:32296183	IPI	UniProtKB:Q8N2H4	F	Poliovirus receptor	PVR|PVS	protein	taxon:9606	20260725	IntAct		
UniProtKB	P15151	PVR	enables	GO:0005515	PMID:32296183	IPI	UniProtKB:Q8N6F1-2	F	Poliovirus receptor	PVR|PVS	protein	taxon:9606	20260725	IntAct		
UniProtKB	P15151	PVR	enables	GO:0005515	PMID:32296183	IPI	UniProtKB:Q8N966	F	Poliovirus receptor	PVR|PVS	protein	taxon:9606	20260725	IntAct		
UniProtKB	P15151	PVR	enables	GO:0005515	PMID:32296183	IPI	UniProtKB:Q8NBD8	F	Poliovirus receptor	PVR|PVS	protein	taxon:9606	20260725	IntAct		
UniProtKB	P15151	PVR	enables	GO:0005515	PMID:32296183	IPI	UniProtKB:Q8NBI2	F	Poliovirus receptor	PVR|PVS	protein	taxon:9606	20260725	IntAct		
UniProtKB	P15151	PVR	enables	GO:0005515	PMID:32296183	IPI	UniProtKB:Q92982	F	Poliovirus receptor	PVR|PVS	protein	taxon:9606	20260725	IntAct		
UniProtKB	P15151	PVR	enables	GO:0005515	PMID:32296183	IPI	UniProtKB:Q969K7	F	Poliovirus receptor	PVR|PVS	protein	taxon:9606	20260725	IntAct		
UniProtKB	P15151	PVR	enables	GO:0005515	PMID:32296183	IPI	UniProtKB:Q969S0	F	Poliovirus receptor	PVR|PVS	protein	taxon:9606	20260725	IntAct		
UniProtKB	P15151	PVR	enables	GO:0005515	PMID:32296183	IPI	UniProtKB:Q96GQ5	F	Poliovirus receptor	PVR|PVS	protein	taxon:9606	20260725	IntAct		
UniProtKB	P15151	PVR	enables	GO:0005515	PMID:32296183	IPI	UniProtKB:Q96JW4	F	Poliovirus receptor	PVR|PVS	protein	taxon:9606	20260725	IntAct		
UniProtKB	P15151	PVR	enables	GO:0005515	PMID:32296183	IPI	UniProtKB:Q96MV8	F	Poliovirus receptor	PVR|PVS	protein	taxon:9606	20260725	IntAct		
UniProtKB	P15151	PVR	enables	GO:0005515	PMID:32296183	IPI	UniProtKB:Q96PS8	F	Poliovirus receptor	PVR|PVS	protein	taxon:9606	20260725	IntAct		
UniProtKB	P15151	PVR	enables	GO:0005515	PMID:32296183	IPI	UniProtKB:Q9BRI3	F	Poliovirus receptor	PVR|PVS	protein	taxon:9606	20260725	IntAct		
UniProtKB	P15151	PVR	enables	GO:0005515	PMID:32296183	IPI	UniProtKB:Q9BSE2	F	Poliovirus receptor	PVR|PVS	protein	taxon:9606	20260725	IntAct		
UniProtKB	P15151	PVR	enables	GO:0005515	PMID:32296183	IPI	UniProtKB:Q9BVK8	F	Poliovirus receptor	PVR|PVS	protein	taxon:9606	20260725	IntAct		
UniProtKB	P15151	PVR	enables	GO:0005515	PMID:32296183	IPI	UniProtKB:Q9BYQ3	F	Poliovirus receptor	PVR|PVS	protein	taxon:9606	20260725	IntAct		
UniProtKB	P15151	PVR	enables	GO:0005515	PMID:32296183	IPI	UniProtKB:Q9BYR6	F	Poliovirus receptor	PVR|PVS	protein	taxon:9606	20260725	IntAct		
UniProtKB	P15151	PVR	enables	GO:0005515	PMID:32296183	IPI	UniProtKB:Q9BYR8	F	Poliovirus receptor	PVR|PVS	protein	taxon:9606	20260725	IntAct		
UniProtKB	P15151	PVR	enables	GO:0005515	PMID:32296183	IPI	UniProtKB:Q9BZW4	F	Poliovirus receptor	PVR|PVS	protein	taxon:9606	20260725	IntAct		
UniProtKB	P15151	PVR	enables	GO:0005515	PMID:32296183	IPI	UniProtKB:Q9HCP6	F	Poliovirus receptor	PVR|PVS	protein	taxon:9606	20260725	IntAct		
UniProtKB	P15151	PVR	enables	GO:0005515	PMID:32296183	IPI	UniProtKB:Q9NZD1	F	Poliovirus receptor	PVR|PVS	protein	taxon:9606	20260725	IntAct		
UniProtKB	P15151	PVR	enables	GO:0005515	PMID:32296183	IPI	UniProtKB:Q9NZG7	F	Poliovirus receptor	PVR|PVS	protein	taxon:9606	20260725	IntAct		
UniProtKB	P15151	PVR	enables	GO:0005515	PMID:32296183	IPI	UniProtKB:Q9Y5U4	F	Poliovirus receptor	PVR|PVS	protein	taxon:9606	20260725	IntAct		
UniProtKB	P15151	PVR	enables	GO:0005515	PMID:32822567	IPI	UniProtKB:P40200	F	Poliovirus receptor	PVR|PVS	protein	taxon:9606	20260725	IntAct		
UniProtKB	P15151	PVR	enables	GO:0005515	PMID:32822567	IPI	UniProtKB:Q15762	F	Poliovirus receptor	PVR|PVS	protein	taxon:9606	20260725	IntAct		
UniProtKB	P15151	PVR	enables	GO:0005515	PMID:32822567	IPI	UniProtKB:Q495A1	F	Poliovirus receptor	PVR|PVS	protein	taxon:9606	20260725	IntAct		
UniProtKB	P15151	PVR	enables	GO:0005515	PMID:32822567	IPI	UniProtKB:Q8N109	F	Poliovirus receptor	PVR|PVS	protein	taxon:9606	20260725	IntAct		
UniProtKB	P15151	PVR	enables	GO:0005515	PMID:32822567	IPI	UniProtKB:Q9NQS3	F	Poliovirus receptor	PVR|PVS	protein	taxon:9606	20260725	IntAct		
UniProtKB	P15151	PVR	enables	GO:0005515	PMID:33961781	IPI	UniProtKB:P11686	F	Poliovirus receptor	PVR|PVS	protein	taxon:9606	20260725	IntAct		
UniProtKB	P15151	PVR	enables	GO:0005515	PMID:33961781	IPI	UniProtKB:P40200	F	Poliovirus receptor	PVR|PVS	protein	taxon:9606	20260725	IntAct		
UniProtKB	P15151	PVR	enables	GO:0005515	PMID:35922511	IPI	UniProtKB:P40200	F	Poliovirus receptor	PVR|PVS	protein	taxon:9606	20260725	IntAct		
UniProtKB	P15151	PVR	enables	GO:0005515	PMID:35922511	IPI	UniProtKB:Q15762	F	Poliovirus receptor	PVR|PVS	protein	taxon:9606	20260725	IntAct		
UniProtKB	P15151	PVR	enables	GO:0005515	PMID:35922511	IPI	UniProtKB:Q495A1	F	Poliovirus receptor	PVR|PVS	protein	taxon:9606	20260725	IntAct		
UniProtKB	P15151	PVR	enables	GO:0005515	PMID:35922511	IPI	UniProtKB:Q8N109	F	Poliovirus receptor	PVR|PVS	protein	taxon:9606	20260725	IntAct		
UniProtKB	P15151	PVR	enables	GO:0005515	PMID:35922511	IPI	UniProtKB:Q9NQS3	F	Poliovirus receptor	PVR|PVS	protein	taxon:9606	20260725	IntAct		
UniProtKB	P15151	PVR	enables	GO:0005515	PMID:40205054	IPI	UniProtKB:Q15762	F	Poliovirus receptor	PVR|PVS	protein	taxon:9606	20260725	IntAct		
UniProtKB	P15151	PVR	enables	GO:0038023	PMID:2538245	TAS		F	Poliovirus receptor	PVR|PVS	protein	taxon:9606	20030904	PINC		
UniProtKB	P15151	PVR	enables	GO:0048018	GO_REF:0000117	IEA	ARBA:ARBA00028558	F	Poliovirus receptor	PVR|PVS	protein	taxon:9606	20260727	UniProt		
UniProtKB	P15151	PVR	enables	GO:0048018	PMID:23154388	IDA		F	Poliovirus receptor	PVR|PVS	protein	taxon:9606	20240820	UniProt	part_of(GO:0045953),has_input(UniProtKB:P15151),directly_positively_regulates(GO:0038023)	
UniProtKB	P15151	PVR	enables	GO:0048018	PMID:31253644	IDA		F	Poliovirus receptor	PVR|PVS	protein	taxon:9606	20240813	UniProt	directly_positively_regulates(GO:0038023)	
UniProtKB	P15151	PVR	enables	GO:0050839	GO_REF:0000117	IEA	ARBA:ARBA00091792	F	Poliovirus receptor	PVR|PVS	protein	taxon:9606	20260727	UniProt		
UniProtKB	P15151	PVR	enables	GO:0050839	PMID:12913096	IPI	UniProtKB:Q15762	F	Poliovirus receptor	PVR|PVS	protein	taxon:9606	20081127	BHF-UCL		
UniProtKB	P15151	PVR	enables	GO:0098631	GO_REF:0000033	IBA	MGI:MGI:1926483|MGI:MGI:1930171|PANTHER:PTN002760328|UniProtKB:Q15223	F	Poliovirus receptor	PVR|PVS	protein	taxon:9606	20250403	GO_Central		
UniProtKB	P15151	PVR	involved_in	GO:0002860	GO_REF:0000117	IEA	ARBA:ARBA00090106	P	Poliovirus receptor	PVR|PVS	protein	taxon:9606	20260727	UniProt		
UniProtKB	P15151	PVR	involved_in	GO:0002860	PMID:12913096	IMP		P	Poliovirus receptor	PVR|PVS	protein	taxon:9606	20081127	BHF-UCL		
UniProtKB	P15151	PVR	involved_in	GO:0007156	GO_REF:0000033	IBA	MGI:MGI:1926483|MGI:MGI:1930171|PANTHER:PTN002760328|UniProtKB:Q15223	P	Poliovirus receptor	PVR|PVS	protein	taxon:9606	20241120	GO_Central		
UniProtKB	P15151	PVR	involved_in	GO:0007157	GO_REF:0000033	IBA	MGI:MGI:1926483|MGI:MGI:1930171|PANTHER:PTN002760328|UniProtKB:Q15223	P	Poliovirus receptor	PVR|PVS	protein	taxon:9606	20241120	GO_Central		
UniProtKB	P15151	PVR	involved_in	GO:0007165	GO_REF:0000108	IEA	GO:0048018	P	Poliovirus receptor	PVR|PVS	protein	taxon:9606	20260727	GOC		
UniProtKB	P15151	PVR	involved_in	GO:0042267	GO_REF:0000033	IBA	PANTHER:PTN002760351|UniProtKB:P15151	P	Poliovirus receptor	PVR|PVS	protein	taxon:9606	20250403	GO_Central		
UniProtKB	P15151	PVR	involved_in	GO:0042267	GO_REF:0000117	IEA	ARBA:ARBA00085706	P	Poliovirus receptor	PVR|PVS	protein	taxon:9606	20260727	UniProt		
UniProtKB	P15151	PVR	involved_in	GO:0042267	PMID:38289706	IDA		P	Poliovirus receptor	PVR|PVS	protein	taxon:9606	20240815	UniProt		
UniProtKB	P15151	PVR	involved_in	GO:0042271	GO_REF:0000117	IEA	ARBA:ARBA00085638	P	Poliovirus receptor	PVR|PVS	protein	taxon:9606	20260727	UniProt		
UniProtKB	P15151	PVR	involved_in	GO:0042271	PMID:12913096	IMP		P	Poliovirus receptor	PVR|PVS	protein	taxon:9606	20081127	BHF-UCL		
UniProtKB	P15151	PVR	involved_in	GO:0045953	GO_REF:0000117	IEA	ARBA:ARBA00086064	P	Poliovirus receptor	PVR|PVS	protein	taxon:9606	20260727	UniProt		
UniProtKB	P15151	PVR	involved_in	GO:0045953	PMID:23154388	IDA		P	Poliovirus receptor	PVR|PVS	protein	taxon:9606	20240820	UniProt		
UniProtKB	P15151	PVR	involved_in	GO:0045954	PMID:16304049	IMP		P	Poliovirus receptor	PVR|PVS	protein	taxon:9606	20081127	BHF-UCL		
UniProtKB	P15151	PVR	involved_in	GO:0046718	GO_REF:0000108	IEA	GO:0001618	P	Poliovirus receptor	PVR|PVS	protein	taxon:9606	20260727	GOC		
UniProtKB	P15151	PVR	involved_in	GO:0060370	GO_REF:0000117	IEA	ARBA:ARBA00090752	P	Poliovirus receptor	PVR|PVS	protein	taxon:9606	20260727	UniProt		
UniProtKB	P15151	PVR	involved_in	GO:0060370	PMID:15039383	IDA		P	Poliovirus receptor	PVR|PVS	protein	taxon:9606	20081208	BHF-UCL		
UniProtKB	P15151	PVR	is_active_in	GO:0005886	GO_REF:0000033	IBA	FB:FBgn0000636|MGI:MGI:107741|MGI:MGI:1926483|MGI:MGI:1930171|MGI:MGI:2681842|MGI:MGI:2685047|PANTHER:PTN002760328|RGD:620791|UniProtKB:P15151|UniProtKB:Q15223|UniProtKB:Q96NY8|UniProtKB:Q9NQS3	C	Poliovirus receptor	PVR|PVS	protein	taxon:9606	20260601	GO_Central		
UniProtKB	P15151	PVR	is_active_in	GO:0005886	PMID:16304049	IDA		C	Poliovirus receptor	PVR|PVS	protein	taxon:9606	20240820	UniProt		
UniProtKB	P15151	PVR	is_active_in	GO:0005912	GO_REF:0000033	IBA	MGI:MGI:1926483|MGI:MGI:1930171|PANTHER:PTN002760328|UniProtKB:Q15223|UniProtKB:Q96NY8	C	Poliovirus receptor	PVR|PVS	protein	taxon:9606	20200327	GO_Central		
UniProtKB	P15151	PVR	located_in	GO:0005576	GO_REF:0000044	IEA	UniProtKB-SubCell:SL-0243	C	Poliovirus receptor	PVR|PVS	protein	taxon:9606	20260727	UniProt		
UniProtKB	P15151	PVR	located_in	GO:0005576	PMID:2170108	TAS		C	Poliovirus receptor	PVR|PVS	protein	taxon:9606	20030904	PINC		
UniProtKB	P15151	PVR	located_in	GO:0005737	PMID:2170108	TAS		C	Poliovirus receptor	PVR|PVS	protein	taxon:9606	20030904	PINC		
UniProtKB	P15151	PVR	located_in	GO:0005886	GO_REF:0000044	IEA	UniProtKB-SubCell:SL-0039	C	Poliovirus receptor	PVR|PVS	protein	taxon:9606	20260727	UniProt		
UniProtKB	P15151	PVR	located_in	GO:0005886	GO_REF:0000052	IDA		C	Poliovirus receptor	PVR|PVS	protein	taxon:9606	20251115	HPA		
UniProtKB	P15151	PVR	located_in	GO:0005886	GO_REF:0000117	IEA	ARBA:ARBA00027801	C	Poliovirus receptor	PVR|PVS	protein	taxon:9606	20260727	UniProt		
UniProtKB	P15151	PVR	located_in	GO:0005886	Reactome:R-HSA-199014	TAS		C	Poliovirus receptor	PVR|PVS	protein	taxon:9606	20130213	Reactome		
UniProtKB	P15151	PVR	located_in	GO:0005886	Reactome:R-HSA-199131	TAS		C	Poliovirus receptor	PVR|PVS	protein	taxon:9606	20130213	Reactome		
UniProtKB	P15151	PVR	located_in	GO:0005886	Reactome:R-HSA-420593	TAS		C	Poliovirus receptor	PVR|PVS	protein	taxon:9606	20130213	Reactome		
UniProtKB	P15151	PVR	located_in	GO:0005925	PMID:21423176	HDA		C	Poliovirus receptor	PVR|PVS	protein	taxon:9606	20140715	UniProt	part_of(CL:0000057)	
UniProtKB	P15151	PVR	located_in	GO:0009986	PMID:16831868	IDA		C	Poliovirus receptor	PVR|PVS	protein	taxon:9606	20081127	BHF-UCL		
UniProtKB	P15151	PVR	located_in	GO:0016020	PMID:12913096	IDA		C	Poliovirus receptor	PVR|PVS	protein	taxon:9606	20081127	BHF-UCL		
UniProtKB	P15151	PVR	located_in	GO:0016020	PMID:2170108	TAS		C	Poliovirus receptor	PVR|PVS	protein	taxon:9606	20030904	PINC		
UniProtKB	P15153	RAC2	colocalizes_with	GO:0005884	PMID:19625648	IDA		C	Ras-related C3 botulinum toxin substrate 2	RAC2	protein	taxon:9606	20140901	UniProt	part_of(CL:0000775),part_of(GO:0071944)	
UniProtKB	P15153	RAC2	enables	GO:0003924	GO_REF:0000002	IEA	InterPro:IPR001806	F	Ras-related C3 botulinum toxin substrate 2	RAC2	protein	taxon:9606	20260727	InterPro		
UniProtKB	P15153	RAC2	enables	GO:0003924	GO_REF:0000033	IBA	AGI_LocusCode:AT3G63150|AGI_LocusCode:AT4G35020|CGD:CAL0000184710|CGD:CAL0000197260|FB:FBgn0010333|FB:FBgn0010341|FB:FBgn0014011|FB:FBgn0014020|FB:FBgn0039532|MGI:MGI:106211|MGI:MGI:1096342|MGI:MGI:1916831|MGI:MGI:97845|MGI:MGI:97846|PANTHER:PTN000632671|PomBase:SPAC110.03|PomBase:SPAC16.01|PomBase:SPAC16A10.04|PomBase:SPAC1F7.04|PomBase:SPAC23C4.08|RGD:619755|RGD:619921|RGD:71043|SGD:S000000046|SGD:S000001380|SGD:S000001763|SGD:S000004219|SGD:S000005034|SGD:S000005124|SGD:S000006369|UniProtKB:P15153|UniProtKB:P17081|UniProtKB:P60763|UniProtKB:P60953|UniProtKB:P61586|UniProtKB:P63000|UniProtKB:P84095|UniProtKB:Q58E25|UniProtKB:Q8IXI2|UniProtKB:Q9H4E5|WB:WBGene00000390|WB:WBGene00000424|WB:WBGene00003239|WB:WBGene00004287|WB:WBGene00004357	F	Ras-related C3 botulinum toxin substrate 2	RAC2	protein	taxon:9606	20260529	GO_Central		
UniProtKB	P15153	RAC2	enables	GO:0003924	GO_REF:0000107	IEA	UniProtKB:Q05144|ensembl:ENSMUSP00000036384	F	Ras-related C3 botulinum toxin substrate 2	RAC2	protein	taxon:9606	20260724	Ensembl		
UniProtKB	P15153	RAC2	enables	GO:0003924	PMID:2674130	TAS		F	Ras-related C3 botulinum toxin substrate 2	RAC2	protein	taxon:9606	20030904	PINC		
UniProtKB	P15153	RAC2	enables	GO:0003924	PMID:30723080	EXP		F	Ras-related C3 botulinum toxin substrate 2	RAC2	protein	taxon:9606	20251027	UniProt		
UniProtKB	P15153	RAC2	enables	GO:0003925	GO_REF:0000003	IEA	EC:3.6.5.2	F	Ras-related C3 botulinum toxin substrate 2	RAC2	protein	taxon:9606	20260727	UniProt		
UniProtKB	P15153	RAC2	enables	GO:0005515	PMID:22106281	IPI	UniProtKB:O14939	F	Ras-related C3 botulinum toxin substrate 2	RAC2	protein	taxon:9606	20260725	IntAct		
UniProtKB	P15153	RAC2	enables	GO:0005515	PMID:22949657	IPI	UniProtKB:Q6P589	F	Ras-related C3 botulinum toxin substrate 2	RAC2	protein	taxon:9606	20260725	IntAct		
UniProtKB	P15153	RAC2	enables	GO:0005515	PMID:32296183	IPI	UniProtKB:P53365	F	Ras-related C3 botulinum toxin substrate 2	RAC2	protein	taxon:9606	20260725	IntAct		
UniProtKB	P15153	RAC2	enables	GO:0005515	PMID:32296183	IPI	UniProtKB:Q8WUI4-6	F	Ras-related C3 botulinum toxin substrate 2	RAC2	protein	taxon:9606	20260725	IntAct		
UniProtKB	P15153	RAC2	enables	GO:0005515	PMID:33961781	IPI	UniProtKB:P63000	F	Ras-related C3 botulinum toxin substrate 2	RAC2	protein	taxon:9606	20260725	IntAct		
UniProtKB	P15153	RAC2	enables	GO:0005515	PMID:40205054	IPI	UniProtKB:P63000	F	Ras-related C3 botulinum toxin substrate 2	RAC2	protein	taxon:9606	20260725	IntAct		
UniProtKB	P15153	RAC2	enables	GO:0005525	GO_REF:0000002	IEA	InterPro:IPR001806|InterPro:IPR003578|InterPro:IPR005225	F	Ras-related C3 botulinum toxin substrate 2	RAC2	protein	taxon:9606	20260727	InterPro		
UniProtKB	P15153	RAC2	enables	GO:0005525	GO_REF:0000033	IBA	AGI_LocusCode:AT1G75840|AGI_LocusCode:AT4G35020|CGD:CAL0000192612|CGD:CAL0000192659|CGD:CAL0000196388|FB:FBgn0039140|MGI:MGI:108446|MGI:MGI:97845|PANTHER:PTN000632671|RGD:619755|RGD:619921|RGD:71043|SGD:S000001380|UniProtKB:P15153|UniProtKB:P31021|UniProtKB:P60953|UniProtKB:P61586|UniProtKB:P63000|UniProtKB:Q15669|UniProtKB:Q24816|UniProtKB:Q8IXI2|UniProtKB:Q9H4E5|UniProtKB:Q9SSX0|WB:WBGene00000390|WB:WBGene00000424|WB:WBGene00004287|WB:WBGene00004357|dictyBase:DDB_G0277869	F	Ras-related C3 botulinum toxin substrate 2	RAC2	protein	taxon:9606	20250903	GO_Central		
UniProtKB	P15153	RAC2	enables	GO:0005525	PMID:19625648	IMP		F	Ras-related C3 botulinum toxin substrate 2	RAC2	protein	taxon:9606	20140901	UniProt		
UniProtKB	P15153	RAC2	enables	GO:0019887	GO_REF:0000107	IEA	UniProtKB:Q05144|ensembl:ENSMUSP00000036384	F	Ras-related C3 botulinum toxin substrate 2	RAC2	protein	taxon:9606	20260724	Ensembl		
UniProtKB	P15153	RAC2	enables	GO:0019901	GO_REF:0000033	IBA	AGI_LocusCode:AT1G75840|AGI_LocusCode:AT5G62880|FB:FBgn0010333|FB:FBgn0014011|PANTHER:PTN001530052|RGD:619755|UniProtKB:P63000|dictyBase:DDB_G0268622|dictyBase:DDB_G0269176|dictyBase:DDB_G0277869|dictyBase:DDB_G0282365|dictyBase:DDB_G0286555|dictyBase:DDB_G0293526	F	Ras-related C3 botulinum toxin substrate 2	RAC2	protein	taxon:9606	20170503	GO_Central		
UniProtKB	P15153	RAC2	involved_in	GO:0006935	GO_REF:0000033	IBA	MGI:MGI:97846|PANTHER:PTN008604830|ZFIN:ZDB-GENE-040625-27	P	Ras-related C3 botulinum toxin substrate 2	RAC2	protein	taxon:9606	20230320	GO_Central		
UniProtKB	P15153	RAC2	involved_in	GO:0007015	GO_REF:0000033	IBA	FB:FBgn0010333|FB:FBgn0010341|FB:FBgn0014011|FB:FBgn0014020|FB:FBgn0039532|MGI:MGI:108446|MGI:MGI:1096342|MGI:MGI:97845|PANTHER:PTN000632671|RGD:619755|RGD:71043|UniProtKB:P15153|UniProtKB:P60953|UniProtKB:P61586|UniProtKB:P63000|UniProtKB:Q58E25|UniProtKB:Q92730|UniProtKB:Q9HBH0|WB:WBGene00003239|WB:WBGene00004287|dictyBase:DDB_G0269178|dictyBase:DDB_G0279605	P	Ras-related C3 botulinum toxin substrate 2	RAC2	protein	taxon:9606	20241120	GO_Central		
UniProtKB	P15153	RAC2	involved_in	GO:0007015	PMID:21167572	IMP		P	Ras-related C3 botulinum toxin substrate 2	RAC2	protein	taxon:9606	20140828	UniProt	occurs_in(CL:0000775)	
UniProtKB	P15153	RAC2	involved_in	GO:0007163	GO_REF:0000033	IBA	FB:FBgn0010333|PANTHER:PTN001530052|UniProtKB:Q4WWL5|WB:WBGene00000424	P	Ras-related C3 botulinum toxin substrate 2	RAC2	protein	taxon:9606	20220924	GO_Central		
UniProtKB	P15153	RAC2	involved_in	GO:0007165	GO_REF:0000033	IBA	AGI_LocusCode:AT2G17800|CGD:CAL0000192659|FB:FBgn0010333|FB:FBgn0010341|FB:FBgn0014011|FB:FBgn0039532|MGI:MGI:106211|MGI:MGI:108446|MGI:MGI:1096342|MGI:MGI:1916831|MGI:MGI:1931551|MGI:MGI:97845|MGI:MGI:97846|PANTHER:PTN000632671|RGD:619755|RGD:619921|SGD:S000004219|SGD:S000006369|UniProtKB:I3LVS7|UniProtKB:P17081|UniProtKB:P60763|UniProtKB:P60953|UniProtKB:P61586|UniProtKB:P63000|UniProtKB:P84095|UniProtKB:Q8IXI1|UniProtKB:Q8IXI2|WB:WBGene00000424|WB:WBGene00003239|ZFIN:ZDB-GENE-040322-2|dictyBase:DDB_G0268622|dictyBase:DDB_G0269178|dictyBase:DDB_G0277869|dictyBase:DDB_G0280975|dictyBase:DDB_G0293526	P	Ras-related C3 botulinum toxin substrate 2	RAC2	protein	taxon:9606	20260529	GO_Central		
UniProtKB	P15153	RAC2	involved_in	GO:0007165	PMID:2674130	TAS		P	Ras-related C3 botulinum toxin substrate 2	RAC2	protein	taxon:9606	20030904	PINC		
UniProtKB	P15153	RAC2	involved_in	GO:0008360	GO_REF:0000033	IBA	FB:FBgn0010333|FB:FBgn0014011|PANTHER:PTN001530052|dictyBase:DDB_G0268622|dictyBase:DDB_G0280975	P	Ras-related C3 botulinum toxin substrate 2	RAC2	protein	taxon:9606	20250903	GO_Central		
UniProtKB	P15153	RAC2	involved_in	GO:0010310	PMID:16636067	TAS		P	Ras-related C3 botulinum toxin substrate 2	RAC2	protein	taxon:9606	20080620	BHF-UCL		
UniProtKB	P15153	RAC2	involved_in	GO:0010592	GO_REF:0000033	IBA	MGI:MGI:97846|PANTHER:PTN008604830|UniProtKB:P15153	P	Ras-related C3 botulinum toxin substrate 2	RAC2	protein	taxon:9606	20230320	GO_Central		
UniProtKB	P15153	RAC2	involved_in	GO:0010592	GO_REF:0000107	IEA	UniProtKB:Q05144|ensembl:ENSMUSP00000036384	P	Ras-related C3 botulinum toxin substrate 2	RAC2	protein	taxon:9606	20260724	Ensembl		
UniProtKB	P15153	RAC2	involved_in	GO:0010592	PMID:19625648	IMP		P	Ras-related C3 botulinum toxin substrate 2	RAC2	protein	taxon:9606	20211119	UniProt	happens_during(GO:0030593)	
UniProtKB	P15153	RAC2	involved_in	GO:0010810	GO_REF:0000117	IEA	ARBA:ARBA00084900	P	Ras-related C3 botulinum toxin substrate 2	RAC2	protein	taxon:9606	20260727	UniProt		
UniProtKB	P15153	RAC2	involved_in	GO:0010810	PMID:21167572	IMP		P	Ras-related C3 botulinum toxin substrate 2	RAC2	protein	taxon:9606	20140828	UniProt	occurs_in(CL:0000775),has_input(UniProtKB:P02751)	
UniProtKB	P15153	RAC2	involved_in	GO:0030036	GO_REF:0000107	IEA	UniProtKB:F7EM94|ensembl:ENSRNOP00000009994	P	Ras-related C3 botulinum toxin substrate 2	RAC2	protein	taxon:9606	20260724	Ensembl		
UniProtKB	P15153	RAC2	involved_in	GO:0030865	GO_REF:0000033	IBA	AGI_LocusCode:AT1G20090|AGI_LocusCode:AT4G35020|FB:FBgn0010333|PANTHER:PTN001530052|dictyBase:DDB_G0280975	P	Ras-related C3 botulinum toxin substrate 2	RAC2	protein	taxon:9606	20260529	GO_Central		
UniProtKB	P15153	RAC2	involved_in	GO:0032956	GO_REF:0000033	IBA	AGI_LocusCode:AT3G51300|MGI:MGI:97845|PANTHER:PTN001530052|UniProtKB:P63000|dictyBase:DDB_G0268622|dictyBase:DDB_G0269240|dictyBase:DDB_G0277869|dictyBase:DDB_G0279605|dictyBase:DDB_G0280975|dictyBase:DDB_G0293526	P	Ras-related C3 botulinum toxin substrate 2	RAC2	protein	taxon:9606	20250903	GO_Central		
UniProtKB	P15153	RAC2	involved_in	GO:0042129	GO_REF:0000107	IEA	UniProtKB:Q05144|ensembl:ENSMUSP00000036384	P	Ras-related C3 botulinum toxin substrate 2	RAC2	protein	taxon:9606	20260724	Ensembl		
UniProtKB	P15153	RAC2	involved_in	GO:0042554	PMID:38355798	IDA		P	Ras-related C3 botulinum toxin substrate 2	RAC2	protein	taxon:9606	20241017	UniProt		
UniProtKB	P15153	RAC2	involved_in	GO:0043304	GO_REF:0000107	IEA	UniProtKB:Q05144|ensembl:ENSMUSP00000036384	P	Ras-related C3 botulinum toxin substrate 2	RAC2	protein	taxon:9606	20260724	Ensembl		
UniProtKB	P15153	RAC2	involved_in	GO:0045453	GO_REF:0000107	IEA	UniProtKB:F7EM94|ensembl:ENSRNOP00000009994	P	Ras-related C3 botulinum toxin substrate 2	RAC2	protein	taxon:9606	20260724	Ensembl		
UniProtKB	P15153	RAC2	involved_in	GO:0045730	PMID:27048830	NAS		P	Ras-related C3 botulinum toxin substrate 2	RAC2	protein	taxon:9606	20260108	ComplexPortal		
UniProtKB	P15153	RAC2	involved_in	GO:0060263	PMID:16636067	IDA		P	Ras-related C3 botulinum toxin substrate 2	RAC2	protein	taxon:9606	20080620	BHF-UCL		
UniProtKB	P15153	RAC2	involved_in	GO:0060753	GO_REF:0000107	IEA	UniProtKB:Q05144|ensembl:ENSMUSP00000036384	P	Ras-related C3 botulinum toxin substrate 2	RAC2	protein	taxon:9606	20260724	Ensembl		
UniProtKB	P15153	RAC2	involved_in	GO:0071593	PMID:21167572	IMP		P	Ras-related C3 botulinum toxin substrate 2	RAC2	protein	taxon:9606	20140828	UniProt		
UniProtKB	P15153	RAC2	involved_in	GO:0090023	GO_REF:0000107	IEA	UniProtKB:Q05144|ensembl:ENSMUSP00000036384	P	Ras-related C3 botulinum toxin substrate 2	RAC2	protein	taxon:9606	20260724	Ensembl		
UniProtKB	P15153	RAC2	involved_in	GO:0090023	PMID:19625648	IMP		P	Ras-related C3 botulinum toxin substrate 2	RAC2	protein	taxon:9606	20140901	UniProt		
UniProtKB	P15153	RAC2	involved_in	GO:1902622	GO_REF:0000033	IBA	MGI:MGI:97846|PANTHER:PTN002784641|UniProtKB:P15153|ZFIN:ZDB-GENE-040625-27	P	Ras-related C3 botulinum toxin substrate 2	RAC2	protein	taxon:9606	20240305	GO_Central		
UniProtKB	P15153	RAC2	involved_in	GO:1902622	PMID:21167572	IMP		P	Ras-related C3 botulinum toxin substrate 2	RAC2	protein	taxon:9606	20140828	UniProt		
UniProtKB	P15153	RAC2	involved_in	GO:1903749	PMID:24270810	HMP		P	Ras-related C3 botulinum toxin substrate 2	RAC2	protein	taxon:9606	20180313	ParkinsonsUK-UCL	has_input(UniProtKB:O60260)	
UniProtKB	P15153	RAC2	is_active_in	GO:0005856	GO_REF:0000033	IBA	MGI:MGI:97845|PANTHER:PTN001530052|UniProtKB:P15153|UniProtKB:P60763|UniProtKB:P63000|dictyBase:DDB_G0269178	C	Ras-related C3 botulinum toxin substrate 2	RAC2	protein	taxon:9606	20260529	GO_Central		
UniProtKB	P15153	RAC2	is_active_in	GO:0005886	GO_REF:0000033	IBA	AGI_LocusCode:AT1G20090|AGI_LocusCode:AT1G75840|AGI_LocusCode:AT2G17800|AGI_LocusCode:AT3G48040|AGI_LocusCode:AT4G28950|AGI_LocusCode:AT4G35020|AGI_LocusCode:AT5G45970|AGI_LocusCode:AT5G62880|CGD:CAL0000184710|CGD:CAL0000192659|CGD:CAL0000196388|FB:FBgn0010333|FB:FBgn0010341|FB:FBgn0014020|MGI:MGI:106028|MGI:MGI:106211|MGI:MGI:107949|MGI:MGI:1096342|MGI:MGI:1921984|MGI:MGI:97845|PANTHER:PTN000632671|PomBase:SPAC110.03|PomBase:SPAC23C4.08|RGD:619755|RGD:628824|RGD:71043|SGD:S000001763|SGD:S000004219|SGD:S000005124|UniProtKB:I3LVS7|UniProtKB:P08134|UniProtKB:P15153|UniProtKB:P17081|UniProtKB:P31021|UniProtKB:P60953|UniProtKB:P61586|UniProtKB:P62745|UniProtKB:P63000|UniProtKB:Q6ZHA3|UniProtKB:Q7L0Q8|UniProtKB:Q92730|UniProtKB:Q9H4E5|WB:WBGene00000390|WB:WBGene00000424|WB:WBGene00003239|WB:WBGene00004287|WB:WBGene00004357|dictyBase:DDB_G0268622|dictyBase:DDB_G0269176|dictyBase:DDB_G0269178|dictyBase:DDB_G0277869|dictyBase:DDB_G0280975|dictyBase:DDB_G0293526	C	Ras-related C3 botulinum toxin substrate 2	RAC2	protein	taxon:9606	20260529	GO_Central		
UniProtKB	P15153	RAC2	is_active_in	GO:0031410	GO_REF:0000033	IBA	MGI:MGI:97845|PANTHER:PTN001530052|UniProtKB:P31021|UniProtKB:P63000|WB:WBGene00000424|dictyBase:DDB_G0269176|dictyBase:DDB_G0269178|dictyBase:DDB_G0269240|dictyBase:DDB_G0293526	C	Ras-related C3 botulinum toxin substrate 2	RAC2	protein	taxon:9606	20260529	GO_Central		
UniProtKB	P15153	RAC2	located_in	GO:0005635	GO_REF:0000107	IEA	UniProtKB:Q05144|ensembl:ENSMUSP00000036384	C	Ras-related C3 botulinum toxin substrate 2	RAC2	protein	taxon:9606	20260724	Ensembl		
UniProtKB	P15153	RAC2	located_in	GO:0005737	GO_REF:0000044	IEA	UniProtKB-SubCell:SL-0086	C	Ras-related C3 botulinum toxin substrate 2	RAC2	protein	taxon:9606	20260727	UniProt		
UniProtKB	P15153	RAC2	located_in	GO:0005737	GO_REF:0000107	IEA	UniProtKB:Q05144|ensembl:ENSMUSP00000036384	C	Ras-related C3 botulinum toxin substrate 2	RAC2	protein	taxon:9606	20260724	Ensembl		
UniProtKB	P15153	RAC2	located_in	GO:0005741	Reactome:R-HSA-9714477	TAS		C	Ras-related C3 botulinum toxin substrate 2	RAC2	protein	taxon:9606	20210212	Reactome		
UniProtKB	P15153	RAC2	located_in	GO:0005741	Reactome:R-HSA-9714480	TAS		C	Ras-related C3 botulinum toxin substrate 2	RAC2	protein	taxon:9606	20210212	Reactome		
UniProtKB	P15153	RAC2	located_in	GO:0005789	Reactome:R-HSA-9714481	TAS		C	Ras-related C3 botulinum toxin substrate 2	RAC2	protein	taxon:9606	20210211	Reactome		
UniProtKB	P15153	RAC2	located_in	GO:0005789	Reactome:R-HSA-9714483	TAS		C	Ras-related C3 botulinum toxin substrate 2	RAC2	protein	taxon:9606	20210211	Reactome		
UniProtKB	P15153	RAC2	located_in	GO:0005829	PMID:19625648	IDA		C	Ras-related C3 botulinum toxin substrate 2	RAC2	protein	taxon:9606	20140901	UniProt	part_of(CL:0000775)	
UniProtKB	P15153	RAC2	located_in	GO:0005829	Reactome:R-HSA-442273	TAS		C	Ras-related C3 botulinum toxin substrate 2	RAC2	protein	taxon:9606	20130528	Reactome		
UniProtKB	P15153	RAC2	located_in	GO:0005829	Reactome:R-HSA-9014293	TAS		C	Ras-related C3 botulinum toxin substrate 2	RAC2	protein	taxon:9606	20130528	Reactome		
UniProtKB	P15153	RAC2	located_in	GO:0005886	PMID:27048830	NAS		C	Ras-related C3 botulinum toxin substrate 2	RAC2	protein	taxon:9606	20260108	ComplexPortal		
UniProtKB	P15153	RAC2	located_in	GO:0005886	Reactome:R-HSA-114542	TAS		C	Ras-related C3 botulinum toxin substrate 2	RAC2	protein	taxon:9606	20130528	Reactome		
UniProtKB	P15153	RAC2	located_in	GO:0005886	Reactome:R-HSA-2316434	TAS		C	Ras-related C3 botulinum toxin substrate 2	RAC2	protein	taxon:9606	20130528	Reactome		
UniProtKB	P15153	RAC2	located_in	GO:0005886	Reactome:R-HSA-2400009	TAS		C	Ras-related C3 botulinum toxin substrate 2	RAC2	protein	taxon:9606	20130528	Reactome		
UniProtKB	P15153	RAC2	located_in	GO:0005886	Reactome:R-HSA-9014293	TAS		C	Ras-related C3 botulinum toxin substrate 2	RAC2	protein	taxon:9606	20130528	Reactome		
UniProtKB	P15153	RAC2	located_in	GO:0005886	Reactome:R-HSA-9014294	TAS		C	Ras-related C3 botulinum toxin substrate 2	RAC2	protein	taxon:9606	20130528	Reactome		
UniProtKB	P15153	RAC2	located_in	GO:0005886	Reactome:R-HSA-9014295	TAS		C	Ras-related C3 botulinum toxin substrate 2	RAC2	protein	taxon:9606	20130528	Reactome		
UniProtKB	P15153	RAC2	located_in	GO:0005886	Reactome:R-HSA-9014296	TAS		C	Ras-related C3 botulinum toxin substrate 2	RAC2	protein	taxon:9606	20130528	Reactome		
UniProtKB	P15153	RAC2	located_in	GO:0005886	Reactome:R-HSA-9014420	TAS		C	Ras-related C3 botulinum toxin substrate 2	RAC2	protein	taxon:9606	20130528	Reactome		
UniProtKB	P15153	RAC2	located_in	GO:0005886	Reactome:R-HSA-9714480	TAS		C	Ras-related C3 botulinum toxin substrate 2	RAC2	protein	taxon:9606	20130528	Reactome		
UniProtKB	P15153	RAC2	located_in	GO:0005886	Reactome:R-HSA-9714483	TAS		C	Ras-related C3 botulinum toxin substrate 2	RAC2	protein	taxon:9606	20130528	Reactome		
UniProtKB	P15153	RAC2	located_in	GO:0005925	PMID:21423176	HDA		C	Ras-related C3 botulinum toxin substrate 2	RAC2	protein	taxon:9606	20140715	UniProt	part_of(CL:0000057)	
UniProtKB	P15153	RAC2	located_in	GO:0016020	GO_REF:0000107	IEA	UniProtKB:Q05144|ensembl:ENSMUSP00000036384	C	Ras-related C3 botulinum toxin substrate 2	RAC2	protein	taxon:9606	20260724	Ensembl		
UniProtKB	P15153	RAC2	located_in	GO:0030027	PMID:19625648	IDA		C	Ras-related C3 botulinum toxin substrate 2	RAC2	protein	taxon:9606	20140901	UniProt		
UniProtKB	P15153	RAC2	located_in	GO:0030670	Reactome:R-HSA-5668605	TAS		C	Ras-related C3 botulinum toxin substrate 2	RAC2	protein	taxon:9606	20150126	Reactome		
UniProtKB	P15153	RAC2	located_in	GO:0030670	Reactome:R-HSA-5668629	TAS		C	Ras-related C3 botulinum toxin substrate 2	RAC2	protein	taxon:9606	20150126	Reactome		
UniProtKB	P15153	RAC2	located_in	GO:0030670	Reactome:R-HSA-6789092	TAS		C	Ras-related C3 botulinum toxin substrate 2	RAC2	protein	taxon:9606	20150126	Reactome		
UniProtKB	P15153	RAC2	located_in	GO:0030670	Reactome:R-HSA-9014420	TAS		C	Ras-related C3 botulinum toxin substrate 2	RAC2	protein	taxon:9606	20150126	Reactome		
UniProtKB	P15153	RAC2	located_in	GO:0030670	Reactome:R-HSA-9014424	TAS		C	Ras-related C3 botulinum toxin substrate 2	RAC2	protein	taxon:9606	20150126	Reactome		
UniProtKB	P15153	RAC2	located_in	GO:0030670	Reactome:R-HSA-9626848	TAS		C	Ras-related C3 botulinum toxin substrate 2	RAC2	protein	taxon:9606	20150126	Reactome		
UniProtKB	P15153	RAC2	located_in	GO:0070062	PMID:20458337	HDA		C	Ras-related C3 botulinum toxin substrate 2	RAC2	protein	taxon:9606	20130829	UniProt	part_of(CL:0000639)	
UniProtKB	P15153	RAC2	located_in	GO:0070062	PMID:23533145	HDA		C	Ras-related C3 botulinum toxin substrate 2	RAC2	protein	taxon:9606	20140714	UniProt		
UniProtKB	P15153	RAC2	part_of	GO:0043020	PMID:24598074	NAS		C	Ras-related C3 botulinum toxin substrate 2	RAC2	protein	taxon:9606	20260108	ComplexPortal		
UniProtKB	P15153	RAC2	part_of	GO:0043020	PMID:38355798	IDA		C	Ras-related C3 botulinum toxin substrate 2	RAC2	protein	taxon:9606	20241017	UniProt		
UniProtKB	P15169	CPN1	enables	GO:0004180	GO_REF:0000107	IEA	UniProtKB:Q9EQV8|ensembl:ENSRNOP00000018221	F	Carboxypeptidase N catalytic chain	CPN1|ACBP	protein	taxon:9606	20260724	Ensembl		
UniProtKB	P15169	CPN1	enables	GO:0004180	GO_REF:0000107	IEA	UniProtKB:Q9JJN5|ensembl:ENSMUSP00000026210	F	Carboxypeptidase N catalytic chain	CPN1|ACBP	protein	taxon:9606	20260724	Ensembl		
UniProtKB	P15169	CPN1	enables	GO:0004180	GO_REF:0000117	IEA	ARBA:ARBA00028164	F	Carboxypeptidase N catalytic chain	CPN1|ACBP	protein	taxon:9606	20260727	UniProt		
UniProtKB	P15169	CPN1	enables	GO:0004181	GO_REF:0000002	IEA	InterPro:IPR000834	F	Carboxypeptidase N catalytic chain	CPN1|ACBP	protein	taxon:9606	20260727	InterPro		
UniProtKB	P15169	CPN1	enables	GO:0004181	GO_REF:0000003	IEA	EC:3.4.17.3	F	Carboxypeptidase N catalytic chain	CPN1|ACBP	protein	taxon:9606	20260727	UniProt		
UniProtKB	P15169	CPN1	enables	GO:0004181	GO_REF:0000033	IBA	AGI_LocusCode:AT1G71696|FB:FBgn0004648|MGI:MGI:101932|PANTHER:PTN000163973|UniProtKB:O75976	F	Carboxypeptidase N catalytic chain	CPN1|ACBP	protein	taxon:9606	20260528	GO_Central		
UniProtKB	P15169	CPN1	enables	GO:0004181	PMID:2912725	TAS		F	Carboxypeptidase N catalytic chain	CPN1|ACBP	protein	taxon:9606	20030904	PINC		
UniProtKB	P15169	CPN1	enables	GO:0005515	PMID:32814053	IPI	UniProtKB:P17252	F	Carboxypeptidase N catalytic chain	CPN1|ACBP	protein	taxon:9606	20260725	IntAct		
UniProtKB	P15169	CPN1	enables	GO:0005515	PMID:32814053	IPI	UniProtKB:P61981	F	Carboxypeptidase N catalytic chain	CPN1|ACBP	protein	taxon:9606	20260725	IntAct		
UniProtKB	P15169	CPN1	enables	GO:0005515	PMID:32814053	IPI	UniProtKB:Q15047-2	F	Carboxypeptidase N catalytic chain	CPN1|ACBP	protein	taxon:9606	20260725	IntAct		
UniProtKB	P15169	CPN1	enables	GO:0005515	PMID:32814053	IPI	UniProtKB:Q5SUL5	F	Carboxypeptidase N catalytic chain	CPN1|ACBP	protein	taxon:9606	20260725	IntAct		
UniProtKB	P15169	CPN1	enables	GO:0005515	PMID:32814053	IPI	UniProtKB:Q8TAP4-4	F	Carboxypeptidase N catalytic chain	CPN1|ACBP	protein	taxon:9606	20260725	IntAct		
UniProtKB	P15169	CPN1	enables	GO:0005515	PMID:32814053	IPI	UniProtKB:Q92993	F	Carboxypeptidase N catalytic chain	CPN1|ACBP	protein	taxon:9606	20260725	IntAct		
UniProtKB	P15169	CPN1	enables	GO:0005515	PMID:32814053	IPI	UniProtKB:Q96CV9	F	Carboxypeptidase N catalytic chain	CPN1|ACBP	protein	taxon:9606	20260725	IntAct		
UniProtKB	P15169	CPN1	enables	GO:0008270	GO_REF:0000002	IEA	InterPro:IPR000834	F	Carboxypeptidase N catalytic chain	CPN1|ACBP	protein	taxon:9606	20260727	InterPro		
UniProtKB	P15169	CPN1	involved_in	GO:0006508	GO_REF:0000002	IEA	InterPro:IPR000834	P	Carboxypeptidase N catalytic chain	CPN1|ACBP	protein	taxon:9606	20260727	InterPro		
UniProtKB	P15169	CPN1	involved_in	GO:0006518	GO_REF:0000033	IBA	PANTHER:PTN000163973|RGD:2394	P	Carboxypeptidase N catalytic chain	CPN1|ACBP	protein	taxon:9606	20240729	GO_Central		
UniProtKB	P15169	CPN1	involved_in	GO:0010815	GO_REF:0000107	IEA	UniProtKB:Q9EQV8|ensembl:ENSRNOP00000018221	P	Carboxypeptidase N catalytic chain	CPN1|ACBP	protein	taxon:9606	20260724	Ensembl		
UniProtKB	P15169	CPN1	involved_in	GO:0016485	GO_REF:0000033	IBA	FB:FBgn0004648|MGI:MGI:101932|PANTHER:PTN000163973|RGD:2394|WB:WBGene00001189	P	Carboxypeptidase N catalytic chain	CPN1|ACBP	protein	taxon:9606	20221007	GO_Central		
UniProtKB	P15169	CPN1	involved_in	GO:0030163	GO_REF:0000107	IEA	UniProtKB:Q9EQV8|ensembl:ENSRNOP00000018221	P	Carboxypeptidase N catalytic chain	CPN1|ACBP	protein	taxon:9606	20260724	Ensembl		
UniProtKB	P15169	CPN1	involved_in	GO:0051384	GO_REF:0000107	IEA	UniProtKB:Q9EQV8|ensembl:ENSRNOP00000018221	P	Carboxypeptidase N catalytic chain	CPN1|ACBP	protein	taxon:9606	20260724	Ensembl		
UniProtKB	P15169	CPN1	is_active_in	GO:0005576	GO_REF:0000033	IBA	FB:FBgn0004648|MGI:MGI:1197012|MGI:MGI:1934569|PANTHER:PTN000163973|RGD:2394|RGD:70931|UniProtKB:Q66K79	C	Carboxypeptidase N catalytic chain	CPN1|ACBP	protein	taxon:9606	20260528	GO_Central		
UniProtKB	P15169	CPN1	located_in	GO:0005576	GO_REF:0000044	IEA	UniProtKB-SubCell:SL-0112	C	Carboxypeptidase N catalytic chain	CPN1|ACBP	protein	taxon:9606	20260727	UniProt		
UniProtKB	P15169	CPN1	located_in	GO:0005576	GO_REF:0000107	IEA	UniProtKB:Q9EQV8|ensembl:ENSRNOP00000018221	C	Carboxypeptidase N catalytic chain	CPN1|ACBP	protein	taxon:9606	20260724	Ensembl		
UniProtKB	P15169	CPN1	located_in	GO:0005576	PMID:2912725	TAS		C	Carboxypeptidase N catalytic chain	CPN1|ACBP	protein	taxon:9606	20030904	PINC		
UniProtKB	P15169	CPN1	located_in	GO:0005576	Reactome:R-HSA-8852809	TAS		C	Carboxypeptidase N catalytic chain	CPN1|ACBP	protein	taxon:9606	20160716	Reactome		
UniProtKB	P15170	GSPT1	acts_upstream_of_or_within	GO:0006479	PMID:18539146	IDA		P	Eukaryotic peptide chain release factor GTP-binding subunit ERF3A	GSPT1|ERF3A	protein	taxon:9606	20090611	MGI		
UniProtKB	P15170	GSPT1	enables	GO:0003723	PMID:22658674	HDA		F	Eukaryotic peptide chain release factor GTP-binding subunit ERF3A	GSPT1|ERF3A	protein	taxon:9606	20140203	UniProt		
UniProtKB	P15170	GSPT1	enables	GO:0003747	GO_REF:0000033	IBA	CGD:CAL0000176993|PANTHER:PTN000562411|SGD:S000002579|UniProtKB:P15170|UniProtKB:Q8IYD1	F	Eukaryotic peptide chain release factor GTP-binding subunit ERF3A	GSPT1|ERF3A	protein	taxon:9606	20230603	GO_Central		
UniProtKB	P15170	GSPT1	enables	GO:0003747	GO_REF:0000117	IEA	ARBA:ARBA00089166	F	Eukaryotic peptide chain release factor GTP-binding subunit ERF3A	GSPT1|ERF3A	protein	taxon:9606	20260727	UniProt		
UniProtKB	P15170	GSPT1	enables	GO:0003747	PMID:15326224	IMP		F	Eukaryotic peptide chain release factor GTP-binding subunit ERF3A	GSPT1|ERF3A	protein	taxon:9606	20041217	UniProt		
UniProtKB	P15170	GSPT1	enables	GO:0003747	PMID:15987998	IDA		F	Eukaryotic peptide chain release factor GTP-binding subunit ERF3A	GSPT1|ERF3A	protein	taxon:9606	20230208	UniProt		
UniProtKB	P15170	GSPT1	enables	GO:0003747	PMID:27863242	IDA		F	Eukaryotic peptide chain release factor GTP-binding subunit ERF3A	GSPT1|ERF3A	protein	taxon:9606	20230208	UniProt		
UniProtKB	P15170	GSPT1	enables	GO:0003924	GO_REF:0000002	IEA	InterPro:IPR000795	F	Eukaryotic peptide chain release factor GTP-binding subunit ERF3A	GSPT1|ERF3A	protein	taxon:9606	20260727	InterPro		
UniProtKB	P15170	GSPT1	enables	GO:0003924	GO_REF:0000033	IBA	PANTHER:PTN000561878|PomBase:SPCC584.04|SGD:S000001792|SGD:S000002579|UniProtKB:P15170|UniProtKB:P68104|UniProtKB:Q8IYD1|WB:WBGene00001168	F	Eukaryotic peptide chain release factor GTP-binding subunit ERF3A	GSPT1|ERF3A	protein	taxon:9606	20250903	GO_Central		
UniProtKB	P15170	GSPT1	enables	GO:0003924	GO_REF:0000117	IEA	ARBA:ARBA00026818	F	Eukaryotic peptide chain release factor GTP-binding subunit ERF3A	GSPT1|ERF3A	protein	taxon:9606	20260727	UniProt		
UniProtKB	P15170	GSPT1	enables	GO:0003924	PMID:15326224	TAS		F	Eukaryotic peptide chain release factor GTP-binding subunit ERF3A	GSPT1|ERF3A	protein	taxon:9606	20041217	UniProt		
UniProtKB	P15170	GSPT1	enables	GO:0003924	PMID:15987998	IDA		F	Eukaryotic peptide chain release factor GTP-binding subunit ERF3A	GSPT1|ERF3A	protein	taxon:9606	20230208	UniProt		
UniProtKB	P15170	GSPT1	enables	GO:0003924	PMID:16777602	EXP		F	Eukaryotic peptide chain release factor GTP-binding subunit ERF3A	GSPT1|ERF3A	protein	taxon:9606	20240916	UniProt		
UniProtKB	P15170	GSPT1	enables	GO:0005515	PMID:12489690	IPI	UniProtKB:P11940	F	Eukaryotic peptide chain release factor GTP-binding subunit ERF3A	GSPT1|ERF3A	protein	taxon:9606	20041217	UniProt		
UniProtKB	P15170	GSPT1	enables	GO:0005515	PMID:12489690	IPI	UniProtKB:P61286	F	Eukaryotic peptide chain release factor GTP-binding subunit ERF3A	GSPT1|ERF3A	protein	taxon:9606	20090317	UniProt		
UniProtKB	P15170	GSPT1	enables	GO:0005515	PMID:17577209	IPI	UniProtKB:Q9BQA5	F	Eukaryotic peptide chain release factor GTP-binding subunit ERF3A	GSPT1|ERF3A	protein	taxon:9606	20090724	UniProt		
UniProtKB	P15170	GSPT1	enables	GO:0005515	PMID:18256688	IPI	UniProtKB:P11940	F	Eukaryotic peptide chain release factor GTP-binding subunit ERF3A	GSPT1|ERF3A	protein	taxon:9606	20260725	IntAct		
UniProtKB	P15170	GSPT1	enables	GO:0005515	PMID:18256688	IPI	UniProtKB:P62495	F	Eukaryotic peptide chain release factor GTP-binding subunit ERF3A	GSPT1|ERF3A	protein	taxon:9606	20260725	IntAct		
UniProtKB	P15170	GSPT1	enables	GO:0005515	PMID:18256688	IPI	UniProtKB:Q92900	F	Eukaryotic peptide chain release factor GTP-binding subunit ERF3A	GSPT1|ERF3A	protein	taxon:9606	20260725	IntAct		
UniProtKB	P15170	GSPT1	enables	GO:0005515	PMID:23091004	IPI	UniProtKB:P62495	F	Eukaryotic peptide chain release factor GTP-binding subunit ERF3A	GSPT1|ERF3A	protein	taxon:9606	20260725	IntAct		
UniProtKB	P15170	GSPT1	enables	GO:0005515	PMID:24335085	IPI	UniProtKB:P62495	F	Eukaryotic peptide chain release factor GTP-binding subunit ERF3A	GSPT1|ERF3A	protein	taxon:9606	20260725	IntAct		
UniProtKB	P15170	GSPT1	enables	GO:0005515	PMID:30682371	IPI	UniProtKB:Q9NUL5	F	Eukaryotic peptide chain release factor GTP-binding subunit ERF3A	GSPT1|ERF3A	protein	taxon:9606	20190627	UniProt		
UniProtKB	P15170	GSPT1	enables	GO:0005515	PMID:35271311	IPI	UniProtKB:P11940	F	Eukaryotic peptide chain release factor GTP-binding subunit ERF3A	GSPT1|ERF3A	protein	taxon:9606	20260725	IntAct		
UniProtKB	P15170	GSPT1	enables	GO:0005515	PMID:35271311	IPI	UniProtKB:P62495	F	Eukaryotic peptide chain release factor GTP-binding subunit ERF3A	GSPT1|ERF3A	protein	taxon:9606	20260725	IntAct		
UniProtKB	P15170	GSPT1	enables	GO:0005515	PMID:35271311	IPI	UniProtKB:Q92900	F	Eukaryotic peptide chain release factor GTP-binding subunit ERF3A	GSPT1|ERF3A	protein	taxon:9606	20260725	IntAct		
UniProtKB	P15170	GSPT1	enables	GO:0005515	PMID:9620853	IPI	UniProtKB:Q92900	F	Eukaryotic peptide chain release factor GTP-binding subunit ERF3A	GSPT1|ERF3A	protein	taxon:9606	20041217	UniProt		
UniProtKB	P15170	GSPT1	enables	GO:0005515	PMID:9712840	IPI	UniProtKB:P62495	F	Eukaryotic peptide chain release factor GTP-binding subunit ERF3A	GSPT1|ERF3A	protein	taxon:9606	20041217	UniProt		
UniProtKB	P15170	GSPT1	enables	GO:0005525	GO_REF:0000002	IEA	InterPro:IPR000795|InterPro:IPR004161	F	Eukaryotic peptide chain release factor GTP-binding subunit ERF3A	GSPT1|ERF3A	protein	taxon:9606	20260727	InterPro		
UniProtKB	P15170	GSPT1	involved_in	GO:0000082	PMID:2511002	TAS		P	Eukaryotic peptide chain release factor GTP-binding subunit ERF3A	GSPT1|ERF3A	protein	taxon:9606	20041217	UniProt		
UniProtKB	P15170	GSPT1	involved_in	GO:0000184	PMID:15326224	TAS		P	Eukaryotic peptide chain release factor GTP-binding subunit ERF3A	GSPT1|ERF3A	protein	taxon:9606	20041217	UniProt		
UniProtKB	P15170	GSPT1	involved_in	GO:0006412	GO_REF:0000033	IBA	CGD:CAL0000176993|FB:FBgn0020443|MGI:MGI:1096317|PANTHER:PTN000561878|PomBase:SPAC23A1.10|PomBase:SPBC839.15c|PomBase:SPCC584.04|PomBase:SPCC794.09c|SGD:S000000322|SGD:S000001792|SGD:S000002579|UniProtKB:P15170|UniProtKB:P68104|UniProtKB:Q8IYD1|UniProtKB:Q9Y450|dictyBase:DDB_G0269134|dictyBase:DDB_G0269136	P	Eukaryotic peptide chain release factor GTP-binding subunit ERF3A	GSPT1|ERF3A	protein	taxon:9606	20250903	GO_Central		
UniProtKB	P15170	GSPT1	involved_in	GO:0006415	GO_REF:0000033	IBA	CGD:CAL0000176993|FB:FBgn0020443|PANTHER:PTN000562411|PomBase:SPCC584.04|SGD:S000002579|UniProtKB:P15170|UniProtKB:Q8IYD1	P	Eukaryotic peptide chain release factor GTP-binding subunit ERF3A	GSPT1|ERF3A	protein	taxon:9606	20251029	GO_Central		
UniProtKB	P15170	GSPT1	involved_in	GO:0006415	PMID:15987998	IDA		P	Eukaryotic peptide chain release factor GTP-binding subunit ERF3A	GSPT1|ERF3A	protein	taxon:9606	20230208	UniProt		
UniProtKB	P15170	GSPT1	involved_in	GO:0006415	PMID:16777602	IDA		P	Eukaryotic peptide chain release factor GTP-binding subunit ERF3A	GSPT1|ERF3A	protein	taxon:9606	20240823	ComplexPortal		
UniProtKB	P15170	GSPT1	involved_in	GO:0006415	PMID:27863242	IDA		P	Eukaryotic peptide chain release factor GTP-binding subunit ERF3A	GSPT1|ERF3A	protein	taxon:9606	20230208	UniProt		
UniProtKB	P15170	GSPT1	involved_in	GO:0006449	PMID:30682371	IMP		P	Eukaryotic peptide chain release factor GTP-binding subunit ERF3A	GSPT1|ERF3A	protein	taxon:9606	20190627	UniProt		
UniProtKB	P15170	GSPT1	is_active_in	GO:0022626	PMID:15987998	IDA		C	Eukaryotic peptide chain release factor GTP-binding subunit ERF3A	GSPT1|ERF3A	protein	taxon:9606	20230223	UniProt		
UniProtKB	P15170	GSPT1	located_in	GO:0005737	PMID:16777602	NAS		C	Eukaryotic peptide chain release factor GTP-binding subunit ERF3A	GSPT1|ERF3A	protein	taxon:9606	20240823	ComplexPortal		
UniProtKB	P15170	GSPT1	located_in	GO:0005829	GO_REF:0000117	IEA	ARBA:ARBA00029243	C	Eukaryotic peptide chain release factor GTP-binding subunit ERF3A	GSPT1|ERF3A	protein	taxon:9606	20260727	UniProt		
UniProtKB	P15170	GSPT1	located_in	GO:0005829	Reactome:R-HSA-6800138	TAS		C	Eukaryotic peptide chain release factor GTP-binding subunit ERF3A	GSPT1|ERF3A	protein	taxon:9606	20160519	Reactome		
UniProtKB	P15170	GSPT1	located_in	GO:0005829	Reactome:R-HSA-927789	TAS		C	Eukaryotic peptide chain release factor GTP-binding subunit ERF3A	GSPT1|ERF3A	protein	taxon:9606	20160519	Reactome		
UniProtKB	P15170	GSPT1	located_in	GO:0005829	Reactome:R-HSA-927813	TAS		C	Eukaryotic peptide chain release factor GTP-binding subunit ERF3A	GSPT1|ERF3A	protein	taxon:9606	20160519	Reactome		
UniProtKB	P15170	GSPT1	located_in	GO:0005829	Reactome:R-HSA-927832	TAS		C	Eukaryotic peptide chain release factor GTP-binding subunit ERF3A	GSPT1|ERF3A	protein	taxon:9606	20160519	Reactome		
UniProtKB	P15170	GSPT1	located_in	GO:0005829	Reactome:R-HSA-927836	TAS		C	Eukaryotic peptide chain release factor GTP-binding subunit ERF3A	GSPT1|ERF3A	protein	taxon:9606	20160519	Reactome		
UniProtKB	P15170	GSPT1	located_in	GO:0005829	Reactome:R-HSA-927889	TAS		C	Eukaryotic peptide chain release factor GTP-binding subunit ERF3A	GSPT1|ERF3A	protein	taxon:9606	20160519	Reactome		
UniProtKB	P15170	GSPT1	part_of	GO:0018444	GO_REF:0000033	IBA	PANTHER:PTN000562411|PomBase:SPCC584.04|SGD:S000002579|UniProtKB:P15170|UniProtKB:Q8IYD1	C	Eukaryotic peptide chain release factor GTP-binding subunit ERF3A	GSPT1|ERF3A	protein	taxon:9606	20251220	GO_Central		
UniProtKB	P15170	GSPT1	part_of	GO:0018444	GO_REF:0000117	IEA	ARBA:ARBA00085781	C	Eukaryotic peptide chain release factor GTP-binding subunit ERF3A	GSPT1|ERF3A	protein	taxon:9606	20260727	UniProt		
UniProtKB	P15170	GSPT1	part_of	GO:0018444	PMID:19417105	IPI		C	Eukaryotic peptide chain release factor GTP-binding subunit ERF3A	GSPT1|ERF3A	protein	taxon:9606	20240823	ComplexPortal		
UniProtKB	P15170	GSPT1	part_of	GO:0018444	PMID:27863242	IDA		C	Eukaryotic peptide chain release factor GTP-binding subunit ERF3A	GSPT1|ERF3A	protein	taxon:9606	20230208	UniProt		
UniProtKB	P15172	MYOD1	contributes_to	GO:0003677	GO_REF:0000107	IEA	UniProtKB:P10085|ensembl:ENSMUSP00000072330	F	Myoblast determination protein 1	MYOD1|BHLHC1|MYF3|MYOD	protein	taxon:9606	20260724	Ensembl		
UniProtKB	P15172	MYOD1	enables	GO:0000977	PMID:11076940	IDA		F	Myoblast determination protein 1	MYOD1|BHLHC1|MYF3|MYOD	protein	taxon:9606	20140417	NTNU_SB		
UniProtKB	P15172	MYOD1	enables	GO:0000978	GO_REF:0000033	IBA	MGI:MGI:97275|MGI:MGI:97276|PANTHER:PTN000164853|RGD:620432|RGD:631429|UniProtKB:P16075|UniProtKB:P17920|UniProtKB:Q01795|UniProtKB:Q08856|WB:WBGene00001948	F	Myoblast determination protein 1	MYOD1|BHLHC1|MYF3|MYOD	protein	taxon:9606	20260528	GO_Central		
UniProtKB	P15172	MYOD1	enables	GO:0000978	GO_REF:0000107	IEA	UniProtKB:P10085|ensembl:ENSMUSP00000072330	F	Myoblast determination protein 1	MYOD1|BHLHC1|MYF3|MYOD	protein	taxon:9606	20260724	Ensembl		
UniProtKB	P15172	MYOD1	enables	GO:0000981	GO_REF:0000033	IBA	MGI:MGI:97252|MGI:MGI:97253|MGI:MGI:97275|MGI:MGI:97276|PANTHER:PTN000164853|UniProtKB:P15172|UniProtKB:P15173|WB:WBGene00001948	F	Myoblast determination protein 1	MYOD1|BHLHC1|MYF3|MYOD	protein	taxon:9606	20200911	GO_Central		
UniProtKB	P15172	MYOD1	enables	GO:0000981	GO_REF:0000113	ISA	tfclass:1.2.2	F	Myoblast determination protein 1	MYOD1|BHLHC1|MYF3|MYOD	protein	taxon:9606	20190405	NTNU_SB		
UniProtKB	P15172	MYOD1	enables	GO:0000981	PMID:1846704	TAS		F	Myoblast determination protein 1	MYOD1|BHLHC1|MYF3|MYOD	protein	taxon:9606	20030904	PINC		
UniProtKB	P15172	MYOD1	enables	GO:0000987	GO_REF:0000107	IEA	UniProtKB:P10085|ensembl:ENSMUSP00000072330	F	Myoblast determination protein 1	MYOD1|BHLHC1|MYF3|MYOD	protein	taxon:9606	20260724	Ensembl		
UniProtKB	P15172	MYOD1	enables	GO:0001216	GO_REF:0000024	ISS	UniProtKB:P10085	F	Myoblast determination protein 1	MYOD1|BHLHC1|MYF3|MYOD	protein	taxon:9606	20220902	UniProt		
UniProtKB	P15172	MYOD1	enables	GO:0001216	GO_REF:0000107	IEA	UniProtKB:P10085|ensembl:ENSMUSP00000072330	F	Myoblast determination protein 1	MYOD1|BHLHC1|MYF3|MYOD	protein	taxon:9606	20260724	Ensembl		
UniProtKB	P15172	MYOD1	enables	GO:0001228	GO_REF:0000107	IEA	UniProtKB:P10085|ensembl:ENSMUSP00000072330	F	Myoblast determination protein 1	MYOD1|BHLHC1|MYF3|MYOD	protein	taxon:9606	20260724	Ensembl		
UniProtKB	P15172	MYOD1	enables	GO:0001228	PMID:11076940	IDA		F	Myoblast determination protein 1	MYOD1|BHLHC1|MYF3|MYOD	protein	taxon:9606	20140417	NTNU_SB		
UniProtKB	P15172	MYOD1	enables	GO:0003682	GO_REF:0000024	ISS	UniProtKB:P10085	F	Myoblast determination protein 1	MYOD1|BHLHC1|MYF3|MYOD	protein	taxon:9606	20160226	UniProt		
UniProtKB	P15172	MYOD1	enables	GO:0003682	GO_REF:0000107	IEA	UniProtKB:P10085|ensembl:ENSMUSP00000072330	F	Myoblast determination protein 1	MYOD1|BHLHC1|MYF3|MYOD	protein	taxon:9606	20260724	Ensembl		
UniProtKB	P15172	MYOD1	enables	GO:0003700	GO_REF:0000107	IEA	UniProtKB:P10085|ensembl:ENSMUSP00000072330	F	Myoblast determination protein 1	MYOD1|BHLHC1|MYF3|MYOD	protein	taxon:9606	20260724	Ensembl		
UniProtKB	P15172	MYOD1	enables	GO:0005515	PMID:10915743	IPI	UniProtKB:P15923-1	F	Myoblast determination protein 1	MYOD1|BHLHC1|MYF3|MYOD	protein	taxon:9606	20260725	IntAct		
UniProtKB	P15172	MYOD1	enables	GO:0005515	PMID:12887892	IPI	UniProtKB:Q8IXJ6	F	Myoblast determination protein 1	MYOD1|BHLHC1|MYF3|MYOD	protein	taxon:9606	20050216	UniProt		
UniProtKB	P15172	MYOD1	enables	GO:0005515	PMID:32296183	IPI	UniProtKB:O43680	F	Myoblast determination protein 1	MYOD1|BHLHC1|MYF3|MYOD	protein	taxon:9606	20260725	IntAct		
UniProtKB	P15172	MYOD1	enables	GO:0005515	PMID:32296183	IPI	UniProtKB:P61968	F	Myoblast determination protein 1	MYOD1|BHLHC1|MYF3|MYOD	protein	taxon:9606	20260725	IntAct		
UniProtKB	P15172	MYOD1	enables	GO:0005515	PMID:32296183	IPI	UniProtKB:Q6QHK4	F	Myoblast determination protein 1	MYOD1|BHLHC1|MYF3|MYOD	protein	taxon:9606	20260725	IntAct		
UniProtKB	P15172	MYOD1	enables	GO:0005515	PMID:32296183	IPI	UniProtKB:Q86VF2-5	F	Myoblast determination protein 1	MYOD1|BHLHC1|MYF3|MYOD	protein	taxon:9606	20260725	IntAct		
UniProtKB	P15172	MYOD1	enables	GO:0005515	PMID:32296183	IPI	UniProtKB:Q86VI1	F	Myoblast determination protein 1	MYOD1|BHLHC1|MYF3|MYOD	protein	taxon:9606	20260725	IntAct		
UniProtKB	P15172	MYOD1	enables	GO:0005515	PMID:32296183	IPI	UniProtKB:Q9BXS5	F	Myoblast determination protein 1	MYOD1|BHLHC1|MYF3|MYOD	protein	taxon:9606	20260725	IntAct		
UniProtKB	P15172	MYOD1	enables	GO:0016922	PMID:9862959	IPI	UniProtKB:P35398	F	Myoblast determination protein 1	MYOD1|BHLHC1|MYF3|MYOD	protein	taxon:9606	20140226	UniProt		
UniProtKB	P15172	MYOD1	enables	GO:0019899	GO_REF:0000107	IEA	UniProtKB:P10085|ensembl:ENSMUSP00000072330	F	Myoblast determination protein 1	MYOD1|BHLHC1|MYF3|MYOD	protein	taxon:9606	20260724	Ensembl		
UniProtKB	P15172	MYOD1	enables	GO:0031490	GO_REF:0000107	IEA	UniProtKB:P10085|ensembl:ENSMUSP00000072330	F	Myoblast determination protein 1	MYOD1|BHLHC1|MYF3|MYOD	protein	taxon:9606	20260724	Ensembl		
UniProtKB	P15172	MYOD1	enables	GO:0031625	GO_REF:0000107	IEA	UniProtKB:P10085|ensembl:ENSMUSP00000072330	F	Myoblast determination protein 1	MYOD1|BHLHC1|MYF3|MYOD	protein	taxon:9606	20260724	Ensembl		
UniProtKB	P15172	MYOD1	enables	GO:0042803	GO_REF:0000107	IEA	UniProtKB:P10085|ensembl:ENSMUSP00000072330	F	Myoblast determination protein 1	MYOD1|BHLHC1|MYF3|MYOD	protein	taxon:9606	20260724	Ensembl		
UniProtKB	P15172	MYOD1	enables	GO:0043425	GO_REF:0000107	IEA	UniProtKB:P10085|ensembl:ENSMUSP00000072330	F	Myoblast determination protein 1	MYOD1|BHLHC1|MYF3|MYOD	protein	taxon:9606	20260724	Ensembl		
UniProtKB	P15172	MYOD1	enables	GO:0043565	GO_REF:0000107	IEA	UniProtKB:P10085|ensembl:ENSMUSP00000072330	F	Myoblast determination protein 1	MYOD1|BHLHC1|MYF3|MYOD	protein	taxon:9606	20260724	Ensembl		
UniProtKB	P15172	MYOD1	enables	GO:0046983	GO_REF:0000002	IEA	InterPro:IPR011598|InterPro:IPR036638	F	Myoblast determination protein 1	MYOD1|BHLHC1|MYF3|MYOD	protein	taxon:9606	20260727	InterPro		
UniProtKB	P15172	MYOD1	enables	GO:0061629	GO_REF:0000024	ISS	UniProtKB:P10085	F	Myoblast determination protein 1	MYOD1|BHLHC1|MYF3|MYOD	protein	taxon:9606	20200515	ARUK-UCL		
UniProtKB	P15172	MYOD1	enables	GO:0061629	GO_REF:0000107	IEA	UniProtKB:P10085|ensembl:ENSMUSP00000072330	F	Myoblast determination protein 1	MYOD1|BHLHC1|MYF3|MYOD	protein	taxon:9606	20260724	Ensembl		
UniProtKB	P15172	MYOD1	enables	GO:0070888	GO_REF:0000024	ISS	UniProtKB:P10085	F	Myoblast determination protein 1	MYOD1|BHLHC1|MYF3|MYOD	protein	taxon:9606	20180504	UniProt		
UniProtKB	P15172	MYOD1	enables	GO:0070888	GO_REF:0000024	ISS	UniProtKB:P10085	F	Myoblast determination protein 1	MYOD1|BHLHC1|MYF3|MYOD	protein	taxon:9606	20200515	ARUK-UCL		
UniProtKB	P15172	MYOD1	enables	GO:0070888	GO_REF:0000024	ISS	UniProtKB:P16075	F	Myoblast determination protein 1	MYOD1|BHLHC1|MYF3|MYOD	protein	taxon:9606	20101217	BHF-UCL		
UniProtKB	P15172	MYOD1	enables	GO:0070888	GO_REF:0000107	IEA	UniProtKB:P10085|ensembl:ENSMUSP00000072330	F	Myoblast determination protein 1	MYOD1|BHLHC1|MYF3|MYOD	protein	taxon:9606	20260724	Ensembl		
UniProtKB	P15172	MYOD1	enables	GO:1990837	PMID:28473536	IDA		F	Myoblast determination protein 1	MYOD1|BHLHC1|MYF3|MYOD	protein	taxon:9606	20200608	ARUK-UCL		
UniProtKB	P15172	MYOD1	enables	GO:1990841	GO_REF:0000024	ISS	UniProtKB:P10085	F	Myoblast determination protein 1	MYOD1|BHLHC1|MYF3|MYOD	protein	taxon:9606	20180305	UniProt		
UniProtKB	P15172	MYOD1	enables	GO:1990841	GO_REF:0000107	IEA	UniProtKB:P10085|ensembl:ENSMUSP00000072330	F	Myoblast determination protein 1	MYOD1|BHLHC1|MYF3|MYOD	protein	taxon:9606	20260724	Ensembl		
UniProtKB	P15172	MYOD1	involved_in	GO:0006355	GO_REF:0000002	IEA	InterPro:IPR039704	P	Myoblast determination protein 1	MYOD1|BHLHC1|MYF3|MYOD	protein	taxon:9606	20260727	InterPro		
UniProtKB	P15172	MYOD1	involved_in	GO:0006357	GO_REF:0000033	IBA	MGI:MGI:97252|MGI:MGI:97275|MGI:MGI:97276|PANTHER:PTN000164853|RGD:620432|UniProtKB:P15172|UniProtKB:P15173|UniProtKB:P16075|UniProtKB:P17920|UniProtKB:Q01795|WB:WBGene00001948	P	Myoblast determination protein 1	MYOD1|BHLHC1|MYF3|MYOD	protein	taxon:9606	20240729	GO_Central		
UniProtKB	P15172	MYOD1	involved_in	GO:0006357	PMID:1846704	TAS		P	Myoblast determination protein 1	MYOD1|BHLHC1|MYF3|MYOD	protein	taxon:9606	20030904	PINC		
UniProtKB	P15172	MYOD1	involved_in	GO:0007517	GO_REF:0000002	IEA	InterPro:IPR039704	P	Myoblast determination protein 1	MYOD1|BHLHC1|MYF3|MYOD	protein	taxon:9606	20260727	InterPro		
UniProtKB	P15172	MYOD1	involved_in	GO:0007517	PMID:1846704	TAS		P	Myoblast determination protein 1	MYOD1|BHLHC1|MYF3|MYOD	protein	taxon:9606	20030904	PINC		
UniProtKB	P15172	MYOD1	involved_in	GO:0007519	PMID:3175662	TAS		P	Myoblast determination protein 1	MYOD1|BHLHC1|MYF3|MYOD	protein	taxon:9606	20030904	PINC		
UniProtKB	P15172	MYOD1	involved_in	GO:0009888	GO_REF:0000117	IEA	ARBA:ARBA00028065	P	Myoblast determination protein 1	MYOD1|BHLHC1|MYF3|MYOD	protein	taxon:9606	20260727	UniProt		
UniProtKB	P15172	MYOD1	involved_in	GO:0010468	GO_REF:0000107	IEA	UniProtKB:P10085|ensembl:ENSMUSP00000072330	P	Myoblast determination protein 1	MYOD1|BHLHC1|MYF3|MYOD	protein	taxon:9606	20260724	Ensembl		
UniProtKB	P15172	MYOD1	involved_in	GO:0014904	PMID:10672515	IDA		P	Myoblast determination protein 1	MYOD1|BHLHC1|MYF3|MYOD	protein	taxon:9606	20130128	BHF-UCL		
UniProtKB	P15172	MYOD1	involved_in	GO:0035914	GO_REF:0000033	IBA	MGI:MGI:97252|MGI:MGI:97253|MGI:MGI:97275|PANTHER:PTN000164854|ZFIN:ZDB-GENE-980526-561	P	Myoblast determination protein 1	MYOD1|BHLHC1|MYF3|MYOD	protein	taxon:9606	20170228	GO_Central		
UniProtKB	P15172	MYOD1	involved_in	GO:0035914	GO_REF:0000107	IEA	UniProtKB:P10085|ensembl:ENSMUSP00000072330	P	Myoblast determination protein 1	MYOD1|BHLHC1|MYF3|MYOD	protein	taxon:9606	20260724	Ensembl		
UniProtKB	P15172	MYOD1	involved_in	GO:0042692	GO_REF:0000107	IEA	UniProtKB:P10085|ensembl:ENSMUSP00000072330	P	Myoblast determination protein 1	MYOD1|BHLHC1|MYF3|MYOD	protein	taxon:9606	20260724	Ensembl		
UniProtKB	P15172	MYOD1	involved_in	GO:0042693	GO_REF:0000024	ISS	UniProtKB:P16075	P	Myoblast determination protein 1	MYOD1|BHLHC1|MYF3|MYOD	protein	taxon:9606	20101217	BHF-UCL		
UniProtKB	P15172	MYOD1	involved_in	GO:0043335	PMID:19818707	IMP		P	Myoblast determination protein 1	MYOD1|BHLHC1|MYF3|MYOD	protein	taxon:9606	20251229	ComplexPortal		
UniProtKB	P15172	MYOD1	involved_in	GO:0043403	GO_REF:0000107	IEA	UniProtKB:P10085|ensembl:ENSMUSP00000072330	P	Myoblast determination protein 1	MYOD1|BHLHC1|MYF3|MYOD	protein	taxon:9606	20260724	Ensembl		
UniProtKB	P15172	MYOD1	involved_in	GO:0043484	PMID:10672515	IDA		P	Myoblast determination protein 1	MYOD1|BHLHC1|MYF3|MYOD	protein	taxon:9606	20130128	BHF-UCL	has_input(UniProtKB:P20073)	
UniProtKB	P15172	MYOD1	involved_in	GO:0045663	GO_REF:0000033	IBA	MGI:MGI:97276|PANTHER:PTN000164853	P	Myoblast determination protein 1	MYOD1|BHLHC1|MYF3|MYOD	protein	taxon:9606	20170228	GO_Central		
UniProtKB	P15172	MYOD1	involved_in	GO:0045944	GO_REF:0000024	ISS	UniProtKB:P10085	P	Myoblast determination protein 1	MYOD1|BHLHC1|MYF3|MYOD	protein	taxon:9606	20130911	UniProt		
UniProtKB	P15172	MYOD1	involved_in	GO:0045944	GO_REF:0000024	ISS	UniProtKB:P16075	P	Myoblast determination protein 1	MYOD1|BHLHC1|MYF3|MYOD	protein	taxon:9606	20101217	BHF-UCL		
UniProtKB	P15172	MYOD1	involved_in	GO:0045944	PMID:11076940	IDA		P	Myoblast determination protein 1	MYOD1|BHLHC1|MYF3|MYOD	protein	taxon:9606	20140417	NTNU_SB	has_input(NCBI_Gene:32)	
UniProtKB	P15172	MYOD1	involved_in	GO:0048513	GO_REF:0000117	IEA	ARBA:ARBA00029247	P	Myoblast determination protein 1	MYOD1|BHLHC1|MYF3|MYOD	protein	taxon:9606	20260727	UniProt		
UniProtKB	P15172	MYOD1	involved_in	GO:0048743	GO_REF:0000033	IBA	MGI:MGI:97276|PANTHER:PTN000164854	P	Myoblast determination protein 1	MYOD1|BHLHC1|MYF3|MYOD	protein	taxon:9606	20170228	GO_Central		
UniProtKB	P15172	MYOD1	involved_in	GO:0051149	GO_REF:0000107	IEA	UniProtKB:P10085|ensembl:ENSMUSP00000072330	P	Myoblast determination protein 1	MYOD1|BHLHC1|MYF3|MYOD	protein	taxon:9606	20260724	Ensembl		
UniProtKB	P15172	MYOD1	involved_in	GO:0051149	PMID:10672515	IDA		P	Myoblast determination protein 1	MYOD1|BHLHC1|MYF3|MYOD	protein	taxon:9606	20130128	BHF-UCL		
UniProtKB	P15172	MYOD1	involved_in	GO:0071392	GO_REF:0000024	ISS	UniProtKB:P10085	P	Myoblast determination protein 1	MYOD1|BHLHC1|MYF3|MYOD	protein	taxon:9606	20130911	UniProt		
UniProtKB	P15172	MYOD1	involved_in	GO:0071392	GO_REF:0000107	IEA	UniProtKB:P10085|ensembl:ENSMUSP00000072330	P	Myoblast determination protein 1	MYOD1|BHLHC1|MYF3|MYOD	protein	taxon:9606	20260724	Ensembl		
UniProtKB	P15172	MYOD1	involved_in	GO:1901741	PMID:10672515	IDA		P	Myoblast determination protein 1	MYOD1|BHLHC1|MYF3|MYOD	protein	taxon:9606	20130128	BHF-UCL		
UniProtKB	P15172	MYOD1	involved_in	GO:1905382	GO_REF:0000024	ISS	UniProtKB:P10085	P	Myoblast determination protein 1	MYOD1|BHLHC1|MYF3|MYOD	protein	taxon:9606	20180305	UniProt		
UniProtKB	P15172	MYOD1	involved_in	GO:1905382	GO_REF:0000107	IEA	UniProtKB:P10085|ensembl:ENSMUSP00000072330	P	Myoblast determination protein 1	MYOD1|BHLHC1|MYF3|MYOD	protein	taxon:9606	20260724	Ensembl		
UniProtKB	P15172	MYOD1	is_active_in	GO:0005634	GO_REF:0000033	IBA	FB:FBgn0002922|MGI:MGI:97275|MGI:MGI:97276|PANTHER:PTN000164853|RGD:620432|UniProtKB:P13349|UniProtKB:P15172|UniProtKB:P15173|UniProtKB:P23409|UniProtKB:Q01795|UniProtKB:Q08856|WB:WBGene00001948|ZFIN:ZDB-GENE-000616-6|ZFIN:ZDB-GENE-980526-561	C	Myoblast determination protein 1	MYOD1|BHLHC1|MYF3|MYOD	protein	taxon:9606	20260528	GO_Central		
UniProtKB	P15172	MYOD1	located_in	GO:0000785	GO_REF:0000024	ISS	UniProtKB:P10085	C	Myoblast determination protein 1	MYOD1|BHLHC1|MYF3|MYOD	protein	taxon:9606	20110126	BHF-UCL		
UniProtKB	P15172	MYOD1	located_in	GO:0000785	GO_REF:0000107	IEA	UniProtKB:P10085|ensembl:ENSMUSP00000072330	C	Myoblast determination protein 1	MYOD1|BHLHC1|MYF3|MYOD	protein	taxon:9606	20260724	Ensembl		
UniProtKB	P15172	MYOD1	located_in	GO:0000785	GO_REF:0000113	ISA	tfclass:1.2.2	C	Myoblast determination protein 1	MYOD1|BHLHC1|MYF3|MYOD	protein	taxon:9606	20190405	NTNU_SB		
UniProtKB	P15172	MYOD1	located_in	GO:0000791	GO_REF:0000024	ISS	UniProtKB:P10085	C	Myoblast determination protein 1	MYOD1|BHLHC1|MYF3|MYOD	protein	taxon:9606	20200515	ARUK-UCL		
UniProtKB	P15172	MYOD1	located_in	GO:0000791	GO_REF:0000107	IEA	UniProtKB:P10085|ensembl:ENSMUSP00000072330	C	Myoblast determination protein 1	MYOD1|BHLHC1|MYF3|MYOD	protein	taxon:9606	20260724	Ensembl		
UniProtKB	P15172	MYOD1	located_in	GO:0005634	GO_REF:0000044	IEA	UniProtKB-SubCell:SL-0191	C	Myoblast determination protein 1	MYOD1|BHLHC1|MYF3|MYOD	protein	taxon:9606	20260727	UniProt		
UniProtKB	P15172	MYOD1	located_in	GO:0005634	GO_REF:0000107	IEA	UniProtKB:P10085|ensembl:ENSMUSP00000072330	C	Myoblast determination protein 1	MYOD1|BHLHC1|MYF3|MYOD	protein	taxon:9606	20260724	Ensembl		
UniProtKB	P15172	MYOD1	located_in	GO:0005634	PMID:3175662	TAS		C	Myoblast determination protein 1	MYOD1|BHLHC1|MYF3|MYOD	protein	taxon:9606	20030904	PINC		
UniProtKB	P15172	MYOD1	located_in	GO:0005654	GO_REF:0000052	IDA		C	Myoblast determination protein 1	MYOD1|BHLHC1|MYF3|MYOD	protein	taxon:9606	20251115	HPA		
UniProtKB	P15172	MYOD1	located_in	GO:0005654	Reactome:R-HSA-448963	TAS		C	Myoblast determination protein 1	MYOD1|BHLHC1|MYF3|MYOD	protein	taxon:9606	20130528	Reactome		
UniProtKB	P15172	MYOD1	located_in	GO:0005654	Reactome:R-HSA-9860169	TAS		C	Myoblast determination protein 1	MYOD1|BHLHC1|MYF3|MYOD	protein	taxon:9606	20130528	Reactome		
UniProtKB	P15172	MYOD1	located_in	GO:0005737	GO_REF:0000107	IEA	UniProtKB:P10085|ensembl:ENSMUSP00000072330	C	Myoblast determination protein 1	MYOD1|BHLHC1|MYF3|MYOD	protein	taxon:9606	20260724	Ensembl		
UniProtKB	P15172	MYOD1	located_in	GO:0030016	GO_REF:0000107	IEA	UniProtKB:P10085|ensembl:ENSMUSP00000072330	C	Myoblast determination protein 1	MYOD1|BHLHC1|MYF3|MYOD	protein	taxon:9606	20260724	Ensembl		
UniProtKB	P15172	MYOD1	part_of	GO:0005667	GO_REF:0000024	ISS	UniProtKB:P16075	C	Myoblast determination protein 1	MYOD1|BHLHC1|MYF3|MYOD	protein	taxon:9606	20101217	BHF-UCL		
UniProtKB	P15172	MYOD1	part_of	GO:0005667	GO_REF:0000107	IEA	UniProtKB:P10085|ensembl:ENSMUSP00000072330	C	Myoblast determination protein 1	MYOD1|BHLHC1|MYF3|MYOD	protein	taxon:9606	20260724	Ensembl		
UniProtKB	P15172	MYOD1	part_of	GO:0090575	GO_REF:0000033	IBA	PANTHER:PTN000164854|UniProtKB:Q01795|UniProtKB:Q08856	C	Myoblast determination protein 1	MYOD1|BHLHC1|MYF3|MYOD	protein	taxon:9606	20251020	GO_Central		
UniProtKB	P15172	MYOD1	part_of	GO:1904949	PMID:19818707	IPI		C	Myoblast determination protein 1	MYOD1|BHLHC1|MYF3|MYOD	protein	taxon:9606	20251229	ComplexPortal		
UniProtKB	P15173	MYOG	enables	GO:0000977	GO_REF:0000024	ISS	UniProtKB:P12979	F	Myogenin	MYOG|BHLHC3|MYF4	protein	taxon:9606	20121024	BHF-UCL		
UniProtKB	P15173	MYOG	enables	GO:0000977	GO_REF:0000107	IEA	UniProtKB:P12979|ensembl:ENSMUSP00000027730	F	Myogenin	MYOG|BHLHC3|MYF4	protein	taxon:9606	20260724	Ensembl		
UniProtKB	P15173	MYOG	enables	GO:0000977	PMID:11076940	IDA		F	Myogenin	MYOG|BHLHC3|MYF4	protein	taxon:9606	20140417	NTNU_SB		
UniProtKB	P15173	MYOG	enables	GO:0000978	GO_REF:0000033	IBA	MGI:MGI:97275|MGI:MGI:97276|PANTHER:PTN000164853|RGD:620432|RGD:631429|UniProtKB:P16075|UniProtKB:P17920|UniProtKB:Q01795|UniProtKB:Q08856|WB:WBGene00001948	F	Myogenin	MYOG|BHLHC3|MYF4	protein	taxon:9606	20260528	GO_Central		
UniProtKB	P15173	MYOG	enables	GO:0000978	GO_REF:0000107	IEA	UniProtKB:P12979|ensembl:ENSMUSP00000027730	F	Myogenin	MYOG|BHLHC3|MYF4	protein	taxon:9606	20260724	Ensembl		
UniProtKB	P15173	MYOG	enables	GO:0000981	GO_REF:0000033	IBA	MGI:MGI:97252|MGI:MGI:97253|MGI:MGI:97275|MGI:MGI:97276|PANTHER:PTN000164853|UniProtKB:P15172|UniProtKB:P15173|WB:WBGene00001948	F	Myogenin	MYOG|BHLHC3|MYF4	protein	taxon:9606	20200911	GO_Central		
UniProtKB	P15173	MYOG	enables	GO:0000981	GO_REF:0000113	ISA	tfclass:1.2.2	F	Myogenin	MYOG|BHLHC3|MYF4	protein	taxon:9606	20190405	NTNU_SB		
UniProtKB	P15173	MYOG	enables	GO:0000987	GO_REF:0000107	IEA	UniProtKB:P12979|ensembl:ENSMUSP00000027730	F	Myogenin	MYOG|BHLHC3|MYF4	protein	taxon:9606	20260724	Ensembl		
UniProtKB	P15173	MYOG	enables	GO:0001216	GO_REF:0000024	ISS	UniProtKB:P12979	F	Myogenin	MYOG|BHLHC3|MYF4	protein	taxon:9606	20220902	UniProt		
UniProtKB	P15173	MYOG	enables	GO:0001216	GO_REF:0000107	IEA	UniProtKB:P12979|ensembl:ENSMUSP00000027730	F	Myogenin	MYOG|BHLHC3|MYF4	protein	taxon:9606	20260724	Ensembl		
UniProtKB	P15173	MYOG	enables	GO:0001228	GO_REF:0000107	IEA	UniProtKB:P12979|ensembl:ENSMUSP00000027730	F	Myogenin	MYOG|BHLHC3|MYF4	protein	taxon:9606	20260724	Ensembl		
UniProtKB	P15173	MYOG	enables	GO:0001228	PMID:11076940	IDA		F	Myogenin	MYOG|BHLHC3|MYF4	protein	taxon:9606	20140417	NTNU_SB		
UniProtKB	P15173	MYOG	enables	GO:0001228	PMID:19783823	TAS		F	Myogenin	MYOG|BHLHC3|MYF4	protein	taxon:9606	20121024	BHF-UCL		
UniProtKB	P15173	MYOG	enables	GO:0003700	GO_REF:0000024	ISS	UniProtKB:P12979	F	Myogenin	MYOG|BHLHC3|MYF4	protein	taxon:9606	20130913	UniProt		
UniProtKB	P15173	MYOG	enables	GO:0003700	GO_REF:0000107	IEA	UniProtKB:P12979|ensembl:ENSMUSP00000027730	F	Myogenin	MYOG|BHLHC3|MYF4	protein	taxon:9606	20260724	Ensembl		
UniProtKB	P15173	MYOG	enables	GO:0003700	PMID:10329008	TAS		F	Myogenin	MYOG|BHLHC3|MYF4	protein	taxon:9606	20030904	PINC		
UniProtKB	P15173	MYOG	enables	GO:0003700	PMID:1850513	TAS		F	Myogenin	MYOG|BHLHC3|MYF4	protein	taxon:9606	20030904	PINC		
UniProtKB	P15173	MYOG	enables	GO:0005515	PMID:25416956	IPI	UniProtKB:O14530	F	Myogenin	MYOG|BHLHC3|MYF4	protein	taxon:9606	20260725	IntAct		
UniProtKB	P15173	MYOG	enables	GO:0005515	PMID:25416956	IPI	UniProtKB:O60573	F	Myogenin	MYOG|BHLHC3|MYF4	protein	taxon:9606	20260725	IntAct		
UniProtKB	P15173	MYOG	enables	GO:0005515	PMID:25416956	IPI	UniProtKB:O75409	F	Myogenin	MYOG|BHLHC3|MYF4	protein	taxon:9606	20260725	IntAct		
UniProtKB	P15173	MYOG	enables	GO:0005515	PMID:25416956	IPI	UniProtKB:P02792	F	Myogenin	MYOG|BHLHC3|MYF4	protein	taxon:9606	20260725	IntAct		
UniProtKB	P15173	MYOG	enables	GO:0005515	PMID:25416956	IPI	UniProtKB:P40692	F	Myogenin	MYOG|BHLHC3|MYF4	protein	taxon:9606	20260725	IntAct		
UniProtKB	P15173	MYOG	enables	GO:0005515	PMID:25416956	IPI	UniProtKB:Q70UQ0	F	Myogenin	MYOG|BHLHC3|MYF4	protein	taxon:9606	20260725	IntAct		
UniProtKB	P15173	MYOG	enables	GO:0005515	PMID:25416956	IPI	UniProtKB:Q7Z6N9	F	Myogenin	MYOG|BHLHC3|MYF4	protein	taxon:9606	20260725	IntAct		
UniProtKB	P15173	MYOG	enables	GO:0005515	PMID:25416956	IPI	UniProtKB:Q8IWP9	F	Myogenin	MYOG|BHLHC3|MYF4	protein	taxon:9606	20260725	IntAct		
UniProtKB	P15173	MYOG	enables	GO:0005515	PMID:25416956	IPI	UniProtKB:Q8N7B6	F	Myogenin	MYOG|BHLHC3|MYF4	protein	taxon:9606	20260725	IntAct		
UniProtKB	P15173	MYOG	enables	GO:0005515	PMID:25416956	IPI	UniProtKB:Q96AJ1	F	Myogenin	MYOG|BHLHC3|MYF4	protein	taxon:9606	20260725	IntAct		
UniProtKB	P15173	MYOG	enables	GO:0005515	PMID:25416956	IPI	UniProtKB:Q96NG3	F	Myogenin	MYOG|BHLHC3|MYF4	protein	taxon:9606	20260725	IntAct		
UniProtKB	P15173	MYOG	enables	GO:0005515	PMID:25416956	IPI	UniProtKB:Q96RK4	F	Myogenin	MYOG|BHLHC3|MYF4	protein	taxon:9606	20260725	IntAct		
UniProtKB	P15173	MYOG	enables	GO:0005515	PMID:25910212	IPI	UniProtKB:P40692	F	Myogenin	MYOG|BHLHC3|MYF4	protein	taxon:9606	20260725	IntAct		
UniProtKB	P15173	MYOG	enables	GO:0005515	PMID:29892012	IPI	UniProtKB:P40692	F	Myogenin	MYOG|BHLHC3|MYF4	protein	taxon:9606	20260725	IntAct		
UniProtKB	P15173	MYOG	enables	GO:0005515	PMID:31515488	IPI	UniProtKB:O14530	F	Myogenin	MYOG|BHLHC3|MYF4	protein	taxon:9606	20260725	IntAct		
UniProtKB	P15173	MYOG	enables	GO:0005515	PMID:31515488	IPI	UniProtKB:O60573	F	Myogenin	MYOG|BHLHC3|MYF4	protein	taxon:9606	20260725	IntAct		
UniProtKB	P15173	MYOG	enables	GO:0005515	PMID:31515488	IPI	UniProtKB:P02792	F	Myogenin	MYOG|BHLHC3|MYF4	protein	taxon:9606	20260725	IntAct		
UniProtKB	P15173	MYOG	enables	GO:0005515	PMID:31515488	IPI	UniProtKB:P40692	F	Myogenin	MYOG|BHLHC3|MYF4	protein	taxon:9606	20260725	IntAct		
UniProtKB	P15173	MYOG	enables	GO:0005515	PMID:31515488	IPI	UniProtKB:Q70UQ0	F	Myogenin	MYOG|BHLHC3|MYF4	protein	taxon:9606	20260725	IntAct		
UniProtKB	P15173	MYOG	enables	GO:0005515	PMID:31515488	IPI	UniProtKB:Q70UQ0-4	F	Myogenin	MYOG|BHLHC3|MYF4	protein	taxon:9606	20260725	IntAct		
UniProtKB	P15173	MYOG	enables	GO:0005515	PMID:31515488	IPI	UniProtKB:Q8IWP9	F	Myogenin	MYOG|BHLHC3|MYF4	protein	taxon:9606	20260725	IntAct		
UniProtKB	P15173	MYOG	enables	GO:0005515	PMID:31515488	IPI	UniProtKB:Q96AJ1	F	Myogenin	MYOG|BHLHC3|MYF4	protein	taxon:9606	20260725	IntAct		
UniProtKB	P15173	MYOG	enables	GO:0005515	PMID:32296183	IPI	UniProtKB:O60336	F	Myogenin	MYOG|BHLHC3|MYF4	protein	taxon:9606	20260725	IntAct		
UniProtKB	P15173	MYOG	enables	GO:0005515	PMID:32296183	IPI	UniProtKB:O75409	F	Myogenin	MYOG|BHLHC3|MYF4	protein	taxon:9606	20260725	IntAct		
UniProtKB	P15173	MYOG	enables	GO:0005515	PMID:32296183	IPI	UniProtKB:O95639-2	F	Myogenin	MYOG|BHLHC3|MYF4	protein	taxon:9606	20260725	IntAct		
UniProtKB	P15173	MYOG	enables	GO:0005515	PMID:32296183	IPI	UniProtKB:O95983-2	F	Myogenin	MYOG|BHLHC3|MYF4	protein	taxon:9606	20260725	IntAct		
UniProtKB	P15173	MYOG	enables	GO:0005515	PMID:32296183	IPI	UniProtKB:P40692	F	Myogenin	MYOG|BHLHC3|MYF4	protein	taxon:9606	20260725	IntAct		
UniProtKB	P15173	MYOG	enables	GO:0005515	PMID:32296183	IPI	UniProtKB:P41134	F	Myogenin	MYOG|BHLHC3|MYF4	protein	taxon:9606	20260725	IntAct		
UniProtKB	P15173	MYOG	enables	GO:0005515	PMID:32296183	IPI	UniProtKB:P52435	F	Myogenin	MYOG|BHLHC3|MYF4	protein	taxon:9606	20260725	IntAct		
UniProtKB	P15173	MYOG	enables	GO:0005515	PMID:32296183	IPI	UniProtKB:P55040	F	Myogenin	MYOG|BHLHC3|MYF4	protein	taxon:9606	20260725	IntAct		
UniProtKB	P15173	MYOG	enables	GO:0005515	PMID:32296183	IPI	UniProtKB:Q08117-2	F	Myogenin	MYOG|BHLHC3|MYF4	protein	taxon:9606	20260725	IntAct		
UniProtKB	P15173	MYOG	enables	GO:0005515	PMID:32296183	IPI	UniProtKB:Q13515	F	Myogenin	MYOG|BHLHC3|MYF4	protein	taxon:9606	20260725	IntAct		
UniProtKB	P15173	MYOG	enables	GO:0005515	PMID:32296183	IPI	UniProtKB:Q14005-2	F	Myogenin	MYOG|BHLHC3|MYF4	protein	taxon:9606	20260725	IntAct		
UniProtKB	P15173	MYOG	enables	GO:0005515	PMID:32296183	IPI	UniProtKB:Q6QHK4	F	Myogenin	MYOG|BHLHC3|MYF4	protein	taxon:9606	20260725	IntAct		
UniProtKB	P15173	MYOG	enables	GO:0005515	PMID:32296183	IPI	UniProtKB:Q70UQ0-4	F	Myogenin	MYOG|BHLHC3|MYF4	protein	taxon:9606	20260725	IntAct		
UniProtKB	P15173	MYOG	enables	GO:0005515	PMID:32296183	IPI	UniProtKB:Q7RTS1	F	Myogenin	MYOG|BHLHC3|MYF4	protein	taxon:9606	20260725	IntAct		
UniProtKB	P15173	MYOG	enables	GO:0005515	PMID:32296183	IPI	UniProtKB:Q7Z6N9	F	Myogenin	MYOG|BHLHC3|MYF4	protein	taxon:9606	20260725	IntAct		
UniProtKB	P15173	MYOG	enables	GO:0005515	PMID:32296183	IPI	UniProtKB:Q86YD7	F	Myogenin	MYOG|BHLHC3|MYF4	protein	taxon:9606	20260725	IntAct		
UniProtKB	P15173	MYOG	enables	GO:0005515	PMID:32296183	IPI	UniProtKB:Q8N6Y0	F	Myogenin	MYOG|BHLHC3|MYF4	protein	taxon:9606	20260725	IntAct		
UniProtKB	P15173	MYOG	enables	GO:0005515	PMID:32296183	IPI	UniProtKB:Q8N7B6-2	F	Myogenin	MYOG|BHLHC3|MYF4	protein	taxon:9606	20260725	IntAct		
UniProtKB	P15173	MYOG	enables	GO:0005515	PMID:32296183	IPI	UniProtKB:Q8TAP4-4	F	Myogenin	MYOG|BHLHC3|MYF4	protein	taxon:9606	20260725	IntAct		
UniProtKB	P15173	MYOG	enables	GO:0005515	PMID:32296183	IPI	UniProtKB:Q8WYQ9	F	Myogenin	MYOG|BHLHC3|MYF4	protein	taxon:9606	20260725	IntAct		
UniProtKB	P15173	MYOG	enables	GO:0005515	PMID:32296183	IPI	UniProtKB:Q96AJ1	F	Myogenin	MYOG|BHLHC3|MYF4	protein	taxon:9606	20260725	IntAct		
UniProtKB	P15173	MYOG	enables	GO:0005515	PMID:32296183	IPI	UniProtKB:Q96HB5	F	Myogenin	MYOG|BHLHC3|MYF4	protein	taxon:9606	20260725	IntAct		
UniProtKB	P15173	MYOG	enables	GO:0005515	PMID:32296183	IPI	UniProtKB:Q96M91	F	Myogenin	MYOG|BHLHC3|MYF4	protein	taxon:9606	20260725	IntAct		
UniProtKB	P15173	MYOG	enables	GO:0005515	PMID:32296183	IPI	UniProtKB:Q96PN8	F	Myogenin	MYOG|BHLHC3|MYF4	protein	taxon:9606	20260725	IntAct		
UniProtKB	P15173	MYOG	enables	GO:0005515	PMID:32296183	IPI	UniProtKB:Q9BQ89	F	Myogenin	MYOG|BHLHC3|MYF4	protein	taxon:9606	20260725	IntAct		
UniProtKB	P15173	MYOG	enables	GO:0005515	PMID:32296183	IPI	UniProtKB:Q9HC98-4	F	Myogenin	MYOG|BHLHC3|MYF4	protein	taxon:9606	20260725	IntAct		
UniProtKB	P15173	MYOG	enables	GO:0005515	PMID:32296183	IPI	UniProtKB:Q9NYB9-2	F	Myogenin	MYOG|BHLHC3|MYF4	protein	taxon:9606	20260725	IntAct		
UniProtKB	P15173	MYOG	enables	GO:0005515	PMID:32296183	IPI	UniProtKB:Q9NZD8	F	Myogenin	MYOG|BHLHC3|MYF4	protein	taxon:9606	20260725	IntAct		
UniProtKB	P15173	MYOG	enables	GO:0005515	PMID:32296183	IPI	UniProtKB:Q9P2K6	F	Myogenin	MYOG|BHLHC3|MYF4	protein	taxon:9606	20260725	IntAct		
UniProtKB	P15173	MYOG	enables	GO:0005515	PMID:32296183	IPI	UniProtKB:Q9UI47-2	F	Myogenin	MYOG|BHLHC3|MYF4	protein	taxon:9606	20260725	IntAct		
UniProtKB	P15173	MYOG	enables	GO:0005515	PMID:33961781	IPI	UniProtKB:Q99081	F	Myogenin	MYOG|BHLHC3|MYF4	protein	taxon:9606	20260725	IntAct		
UniProtKB	P15173	MYOG	enables	GO:0031490	GO_REF:0000107	IEA	UniProtKB:P12979|ensembl:ENSMUSP00000027730	F	Myogenin	MYOG|BHLHC3|MYF4	protein	taxon:9606	20260724	Ensembl		
UniProtKB	P15173	MYOG	enables	GO:0043565	GO_REF:0000107	IEA	UniProtKB:P12979|ensembl:ENSMUSP00000027730	F	Myogenin	MYOG|BHLHC3|MYF4	protein	taxon:9606	20260724	Ensembl		
UniProtKB	P15173	MYOG	enables	GO:0043565	PMID:11076940	IDA		F	Myogenin	MYOG|BHLHC3|MYF4	protein	taxon:9606	20140417	NTNU_SB		
UniProtKB	P15173	MYOG	enables	GO:0046983	GO_REF:0000002	IEA	InterPro:IPR011598|InterPro:IPR036638	F	Myogenin	MYOG|BHLHC3|MYF4	protein	taxon:9606	20260727	InterPro		
UniProtKB	P15173	MYOG	enables	GO:0070888	GO_REF:0000024	ISS	UniProtKB:P12979	F	Myogenin	MYOG|BHLHC3|MYF4	protein	taxon:9606	20121024	BHF-UCL		
UniProtKB	P15173	MYOG	enables	GO:0070888	GO_REF:0000024	ISS	UniProtKB:P12979	F	Myogenin	MYOG|BHLHC3|MYF4	protein	taxon:9606	20180504	UniProt		
UniProtKB	P15173	MYOG	enables	GO:0070888	GO_REF:0000024	ISS	UniProtKB:P17920	F	Myogenin	MYOG|BHLHC3|MYF4	protein	taxon:9606	20101217	BHF-UCL		
UniProtKB	P15173	MYOG	enables	GO:0070888	GO_REF:0000107	IEA	UniProtKB:P12979|ensembl:ENSMUSP00000027730	F	Myogenin	MYOG|BHLHC3|MYF4	protein	taxon:9606	20260724	Ensembl		
UniProtKB	P15173	MYOG	enables	GO:1990837	PMID:28473536	IDA		F	Myogenin	MYOG|BHLHC3|MYF4	protein	taxon:9606	20200608	ARUK-UCL		
UniProtKB	P15173	MYOG	involved_in	GO:0006355	GO_REF:0000002	IEA	InterPro:IPR039704	P	Myogenin	MYOG|BHLHC3|MYF4	protein	taxon:9606	20260727	InterPro		
UniProtKB	P15173	MYOG	involved_in	GO:0007517	GO_REF:0000002	IEA	InterPro:IPR039704	P	Myogenin	MYOG|BHLHC3|MYF4	protein	taxon:9606	20260727	InterPro		
UniProtKB	P15173	MYOG	involved_in	GO:0007519	PMID:10329008	TAS		P	Myogenin	MYOG|BHLHC3|MYF4	protein	taxon:9606	20030904	PINC		
UniProtKB	P15173	MYOG	involved_in	GO:0008285	GO_REF:0000024	ISS	UniProtKB:P12979	P	Myogenin	MYOG|BHLHC3|MYF4	protein	taxon:9606	20130916	UniProt		
UniProtKB	P15173	MYOG	involved_in	GO:0008285	GO_REF:0000107	IEA	UniProtKB:P12979|ensembl:ENSMUSP00000027730	P	Myogenin	MYOG|BHLHC3|MYF4	protein	taxon:9606	20260724	Ensembl		
UniProtKB	P15173	MYOG	involved_in	GO:0009888	GO_REF:0000117	IEA	ARBA:ARBA00028065	P	Myogenin	MYOG|BHLHC3|MYF4	protein	taxon:9606	20260727	UniProt		
UniProtKB	P15173	MYOG	involved_in	GO:0010831	GO_REF:0000024	ISS	UniProtKB:P12979	P	Myogenin	MYOG|BHLHC3|MYF4	protein	taxon:9606	20130916	UniProt		
UniProtKB	P15173	MYOG	involved_in	GO:0010831	GO_REF:0000107	IEA	UniProtKB:P12979|ensembl:ENSMUSP00000027730	P	Myogenin	MYOG|BHLHC3|MYF4	protein	taxon:9606	20260724	Ensembl		
UniProtKB	P15173	MYOG	involved_in	GO:0014737	GO_REF:0000024	ISS	UniProtKB:P12979	P	Myogenin	MYOG|BHLHC3|MYF4	protein	taxon:9606	20130913	UniProt		
UniProtKB	P15173	MYOG	involved_in	GO:0014737	GO_REF:0000107	IEA	UniProtKB:P12979|ensembl:ENSMUSP00000027730	P	Myogenin	MYOG|BHLHC3|MYF4	protein	taxon:9606	20260724	Ensembl		
UniProtKB	P15173	MYOG	involved_in	GO:0014842	GO_REF:0000024	ISS	UniProtKB:P12979	P	Myogenin	MYOG|BHLHC3|MYF4	protein	taxon:9606	20130913	UniProt		
UniProtKB	P15173	MYOG	involved_in	GO:0014842	GO_REF:0000107	IEA	UniProtKB:P12979|ensembl:ENSMUSP00000027730	P	Myogenin	MYOG|BHLHC3|MYF4	protein	taxon:9606	20260724	Ensembl		
UniProtKB	P15173	MYOG	involved_in	GO:0014873	GO_REF:0000024	ISS	UniProtKB:P20428	P	Myogenin	MYOG|BHLHC3|MYF4	protein	taxon:9606	20130917	UniProt		
UniProtKB	P15173	MYOG	involved_in	GO:0014878	GO_REF:0000024	ISS	UniProtKB:P20428	P	Myogenin	MYOG|BHLHC3|MYF4	protein	taxon:9606	20130913	UniProt		
UniProtKB	P15173	MYOG	involved_in	GO:0014891	GO_REF:0000024	ISS	UniProtKB:P12979	P	Myogenin	MYOG|BHLHC3|MYF4	protein	taxon:9606	20130913	UniProt		
UniProtKB	P15173	MYOG	involved_in	GO:0014891	GO_REF:0000107	IEA	UniProtKB:P12979|ensembl:ENSMUSP00000027730	P	Myogenin	MYOG|BHLHC3|MYF4	protein	taxon:9606	20260724	Ensembl		
UniProtKB	P15173	MYOG	involved_in	GO:0014894	GO_REF:0000024	ISS	UniProtKB:P12979	P	Myogenin	MYOG|BHLHC3|MYF4	protein	taxon:9606	20130913	UniProt		
UniProtKB	P15173	MYOG	involved_in	GO:0014894	GO_REF:0000107	IEA	UniProtKB:P12979|ensembl:ENSMUSP00000027730	P	Myogenin	MYOG|BHLHC3|MYF4	protein	taxon:9606	20260724	Ensembl		
UniProtKB	P15173	MYOG	involved_in	GO:0035914	GO_REF:0000033	IBA	MGI:MGI:97252|MGI:MGI:97253|MGI:MGI:97275|PANTHER:PTN000164854|ZFIN:ZDB-GENE-980526-561	P	Myogenin	MYOG|BHLHC3|MYF4	protein	taxon:9606	20170228	GO_Central		
UniProtKB	P15173	MYOG	involved_in	GO:0042692	GO_REF:0000107	IEA	UniProtKB:P12979|ensembl:ENSMUSP00000027730	P	Myogenin	MYOG|BHLHC3|MYF4	protein	taxon:9606	20260724	Ensembl		
UniProtKB	P15173	MYOG	involved_in	GO:0042693	GO_REF:0000024	ISS	UniProtKB:P17920	P	Myogenin	MYOG|BHLHC3|MYF4	protein	taxon:9606	20101217	BHF-UCL		
UniProtKB	P15173	MYOG	involved_in	GO:0045663	GO_REF:0000024	ISS	UniProtKB:P12979	P	Myogenin	MYOG|BHLHC3|MYF4	protein	taxon:9606	20130916	UniProt		
UniProtKB	P15173	MYOG	involved_in	GO:0045663	GO_REF:0000033	IBA	MGI:MGI:97276|PANTHER:PTN000164853	P	Myogenin	MYOG|BHLHC3|MYF4	protein	taxon:9606	20170228	GO_Central		
UniProtKB	P15173	MYOG	involved_in	GO:0045663	GO_REF:0000107	IEA	UniProtKB:P12979|ensembl:ENSMUSP00000027730	P	Myogenin	MYOG|BHLHC3|MYF4	protein	taxon:9606	20260724	Ensembl		
UniProtKB	P15173	MYOG	involved_in	GO:0045944	GO_REF:0000024	ISS	UniProtKB:P12979	P	Myogenin	MYOG|BHLHC3|MYF4	protein	taxon:9606	20130911	UniProt		
UniProtKB	P15173	MYOG	involved_in	GO:0045944	GO_REF:0000024	ISS	UniProtKB:P17920	P	Myogenin	MYOG|BHLHC3|MYF4	protein	taxon:9606	20101217	BHF-UCL		
UniProtKB	P15173	MYOG	involved_in	GO:0045944	GO_REF:0000024	ISS	UniProtKB:P20428	P	Myogenin	MYOG|BHLHC3|MYF4	protein	taxon:9606	20130917	UniProt		
UniProtKB	P15173	MYOG	involved_in	GO:0045944	GO_REF:0000033	IBA	MGI:MGI:97276|PANTHER:PTN002609884|RGD:620432|UniProtKB:P15173|UniProtKB:P17920	P	Myogenin	MYOG|BHLHC3|MYF4	protein	taxon:9606	20200911	GO_Central		
UniProtKB	P15173	MYOG	involved_in	GO:0045944	PMID:11076940	IDA		P	Myogenin	MYOG|BHLHC3|MYF4	protein	taxon:9606	20140417	NTNU_SB	has_input(NCBI_Gene:32)	
UniProtKB	P15173	MYOG	involved_in	GO:0045944	PMID:19783823	TAS		P	Myogenin	MYOG|BHLHC3|MYF4	protein	taxon:9606	20200228	BHF-UCL		
UniProtKB	P15173	MYOG	involved_in	GO:0048513	GO_REF:0000117	IEA	ARBA:ARBA00029247	P	Myogenin	MYOG|BHLHC3|MYF4	protein	taxon:9606	20260727	UniProt		
UniProtKB	P15173	MYOG	involved_in	GO:0048743	GO_REF:0000024	ISS	UniProtKB:P12979	P	Myogenin	MYOG|BHLHC3|MYF4	protein	taxon:9606	20130911	UniProt		
UniProtKB	P15173	MYOG	involved_in	GO:0048743	GO_REF:0000033	IBA	MGI:MGI:97276|PANTHER:PTN000164854	P	Myogenin	MYOG|BHLHC3|MYF4	protein	taxon:9606	20170228	GO_Central		
UniProtKB	P15173	MYOG	involved_in	GO:0048743	GO_REF:0000107	IEA	UniProtKB:P12979|ensembl:ENSMUSP00000027730	P	Myogenin	MYOG|BHLHC3|MYF4	protein	taxon:9606	20260724	Ensembl		
UniProtKB	P15173	MYOG	involved_in	GO:0051726	GO_REF:0000024	ISS	UniProtKB:P12979	P	Myogenin	MYOG|BHLHC3|MYF4	protein	taxon:9606	20130916	UniProt		
UniProtKB	P15173	MYOG	involved_in	GO:0051726	GO_REF:0000107	IEA	UniProtKB:P12979|ensembl:ENSMUSP00000027730	P	Myogenin	MYOG|BHLHC3|MYF4	protein	taxon:9606	20260724	Ensembl		
UniProtKB	P15173	MYOG	involved_in	GO:0071392	GO_REF:0000024	ISS	UniProtKB:P12979	P	Myogenin	MYOG|BHLHC3|MYF4	protein	taxon:9606	20130911	UniProt		
UniProtKB	P15173	MYOG	involved_in	GO:0071392	GO_REF:0000107	IEA	UniProtKB:P12979|ensembl:ENSMUSP00000027730	P	Myogenin	MYOG|BHLHC3|MYF4	protein	taxon:9606	20260724	Ensembl		
UniProtKB	P15173	MYOG	involved_in	GO:1901739	GO_REF:0000024	ISS	UniProtKB:P12979	P	Myogenin	MYOG|BHLHC3|MYF4	protein	taxon:9606	20130913	UniProt		
UniProtKB	P15173	MYOG	involved_in	GO:1901739	GO_REF:0000107	IEA	UniProtKB:P12979|ensembl:ENSMUSP00000027730	P	Myogenin	MYOG|BHLHC3|MYF4	protein	taxon:9606	20260724	Ensembl		
UniProtKB	P15173	MYOG	is_active_in	GO:0005634	GO_REF:0000033	IBA	FB:FBgn0002922|MGI:MGI:97275|MGI:MGI:97276|PANTHER:PTN000164853|RGD:620432|UniProtKB:P13349|UniProtKB:P15172|UniProtKB:P15173|UniProtKB:P23409|UniProtKB:Q01795|UniProtKB:Q08856|WB:WBGene00001948|ZFIN:ZDB-GENE-000616-6|ZFIN:ZDB-GENE-980526-561	C	Myogenin	MYOG|BHLHC3|MYF4	protein	taxon:9606	20260528	GO_Central		
UniProtKB	P15173	MYOG	located_in	GO:0000785	GO_REF:0000113	ISA	tfclass:1.2.2	C	Myogenin	MYOG|BHLHC3|MYF4	protein	taxon:9606	20190405	NTNU_SB		
UniProtKB	P15173	MYOG	located_in	GO:0005634	GO_REF:0000024	ISS	UniProtKB:P20428	C	Myogenin	MYOG|BHLHC3|MYF4	protein	taxon:9606	20130917	UniProt		
UniProtKB	P15173	MYOG	located_in	GO:0005634	GO_REF:0000044	IEA	UniProtKB-SubCell:SL-0191	C	Myogenin	MYOG|BHLHC3|MYF4	protein	taxon:9606	20260727	UniProt		
UniProtKB	P15173	MYOG	located_in	GO:0005634	GO_REF:0000107	IEA	UniProtKB:P12979|ensembl:ENSMUSP00000027730	C	Myogenin	MYOG|BHLHC3|MYF4	protein	taxon:9606	20260724	Ensembl		
UniProtKB	P15173	MYOG	located_in	GO:0005654	GO_REF:0000052	IDA		C	Myogenin	MYOG|BHLHC3|MYF4	protein	taxon:9606	20251115	HPA		
UniProtKB	P15173	MYOG	located_in	GO:0005654	Reactome:R-HSA-448963	TAS		C	Myogenin	MYOG|BHLHC3|MYF4	protein	taxon:9606	20130528	Reactome		
UniProtKB	P15173	MYOG	located_in	GO:0005654	Reactome:R-HSA-9860169	TAS		C	Myogenin	MYOG|BHLHC3|MYF4	protein	taxon:9606	20130528	Reactome		
UniProtKB	P15173	MYOG	located_in	GO:0005654	Reactome:R-HSA-9943620	TAS		C	Myogenin	MYOG|BHLHC3|MYF4	protein	taxon:9606	20130528	Reactome		
UniProtKB	P15173	MYOG	part_of	GO:0005667	GO_REF:0000024	ISS	UniProtKB:P17920	C	Myogenin	MYOG|BHLHC3|MYF4	protein	taxon:9606	20101217	BHF-UCL		
UniProtKB	P15173	MYOG	part_of	GO:0032993	GO_REF:0000024	ISS	UniProtKB:P20428	C	Myogenin	MYOG|BHLHC3|MYF4	protein	taxon:9606	20130917	UniProt		
UniProtKB	P15173	MYOG	part_of	GO:0090575	GO_REF:0000033	IBA	PANTHER:PTN000164854|UniProtKB:Q01795|UniProtKB:Q08856	C	Myogenin	MYOG|BHLHC3|MYF4	protein	taxon:9606	20251020	GO_Central		
UniProtKB	P15248	IL9	enables	GO:0005125	GO_REF:0000033	IBA	MGI:MGI:96563|PANTHER:PTN001445614|RGD:620049|UniProtKB:P15248	F	Interleukin-9	IL9	protein	taxon:9606	20230406	GO_Central		
UniProtKB	P15248	IL9	enables	GO:0005125	GO_REF:0000107	IEA	UniProtKB:D4A8I9|ensembl:ENSRNOP00000016187	F	Interleukin-9	IL9	protein	taxon:9606	20260724	Ensembl		
UniProtKB	P15248	IL9	enables	GO:0005125	GO_REF:0000107	IEA	UniProtKB:P15247|ensembl:ENSMUSP00000022019	F	Interleukin-9	IL9	protein	taxon:9606	20260724	Ensembl		
UniProtKB	P15248	IL9	enables	GO:0005125	PMID:24487305	IDA		F	Interleukin-9	IL9	protein	taxon:9606	20220429	UniProt	part_of(GO:0038113)	
UniProtKB	P15248	IL9	enables	GO:0005126	GO_REF:0000002	IEA	InterPro:IPR018049	F	Interleukin-9	IL9	protein	taxon:9606	20260727	InterPro		
UniProtKB	P15248	IL9	enables	GO:0005140	GO_REF:0000033	IBA	PANTHER:PTN001445614|RGD:620049	F	Interleukin-9	IL9	protein	taxon:9606	20170921	GO_Central		
UniProtKB	P15248	IL9	enables	GO:0005140	GO_REF:0000107	IEA	UniProtKB:D4A8I9|ensembl:ENSRNOP00000016187	F	Interleukin-9	IL9	protein	taxon:9606	20260724	Ensembl		
UniProtKB	P15248	IL9	enables	GO:0008083	GO_REF:0000002	IEA	InterPro:IPR018049	F	Interleukin-9	IL9	protein	taxon:9606	20260727	InterPro		
UniProtKB	P15248	IL9	involved_in	GO:0006954	PMID:9371819	TAS		P	Interleukin-9	IL9	protein	taxon:9606	20030904	PINC		
UniProtKB	P15248	IL9	involved_in	GO:0006955	GO_REF:0000002	IEA	InterPro:IPR018049	P	Interleukin-9	IL9	protein	taxon:9606	20260727	InterPro		
UniProtKB	P15248	IL9	involved_in	GO:0008284	PMID:1680606	TAS		P	Interleukin-9	IL9	protein	taxon:9606	20030904	PINC		
UniProtKB	P15248	IL9	involved_in	GO:0030307	GO_REF:0000107	IEA	UniProtKB:D4A8I9|ensembl:ENSRNOP00000016187	P	Interleukin-9	IL9	protein	taxon:9606	20260724	Ensembl		
UniProtKB	P15248	IL9	involved_in	GO:0032754	GO_REF:0000024	ISS	UniProtKB:P15247	P	Interleukin-9	IL9	protein	taxon:9606	20051209	UniProt		
UniProtKB	P15248	IL9	involved_in	GO:0032754	GO_REF:0000107	IEA	UniProtKB:P15247|ensembl:ENSMUSP00000022019	P	Interleukin-9	IL9	protein	taxon:9606	20260724	Ensembl		
UniProtKB	P15248	IL9	involved_in	GO:0038113	PMID:24487305	IDA		P	Interleukin-9	IL9	protein	taxon:9606	20240530	UniProt		
UniProtKB	P15248	IL9	is_active_in	GO:0005576	GO_REF:0000033	IBA	MGI:MGI:96563|PANTHER:PTN001445614|UniProtKB:P15248	C	Interleukin-9	IL9	protein	taxon:9606	20260529	GO_Central		
UniProtKB	P15248	IL9	is_active_in	GO:0005576	PMID:33463482	IDA		C	Interleukin-9	IL9	protein	taxon:9606	20220429	UniProt		
UniProtKB	P15248	IL9	located_in	GO:0005576	GO_REF:0000002	IEA	InterPro:IPR018049	C	Interleukin-9	IL9	protein	taxon:9606	20260727	InterPro		
UniProtKB	P15248	IL9	located_in	GO:0005576	GO_REF:0000044	IEA	UniProtKB-SubCell:SL-0243	C	Interleukin-9	IL9	protein	taxon:9606	20260727	UniProt		
UniProtKB	P15248	IL9	located_in	GO:0005576	GO_REF:0000107	IEA	UniProtKB:P15247|ensembl:ENSMUSP00000022019	C	Interleukin-9	IL9	protein	taxon:9606	20260724	Ensembl		
UniProtKB	P15248	IL9	located_in	GO:0005576	Reactome:R-HSA-8963734	TAS		C	Interleukin-9	IL9	protein	taxon:9606	20130516	Reactome		
UniProtKB	P15248	IL9	located_in	GO:0005576	Reactome:R-HSA-8985900	TAS		C	Interleukin-9	IL9	protein	taxon:9606	20130516	Reactome		
UniProtKB	P15248	IL9	located_in	GO:0005576	Reactome:R-HSA-8985914	TAS		C	Interleukin-9	IL9	protein	taxon:9606	20130516	Reactome		
UniProtKB	P15248	IL9	located_in	GO:0005576	Reactome:R-HSA-8985929	TAS		C	Interleukin-9	IL9	protein	taxon:9606	20130516	Reactome		
UniProtKB	P15248	IL9	located_in	GO:0005576	Reactome:R-HSA-8985973	TAS		C	Interleukin-9	IL9	protein	taxon:9606	20130516	Reactome		
UniProtKB	P15248	IL9	located_in	GO:0005576	Reactome:R-HSA-8985988	TAS		C	Interleukin-9	IL9	protein	taxon:9606	20130516	Reactome		
UniProtKB	P15259	PGAM2	enables	GO:0003824	GO_REF:0000002	IEA	InterPro:IPR001345	F	Phosphoglycerate mutase 2	PGAM2|PGAMM	protein	taxon:9606	20260727	InterPro		
UniProtKB	P15259	PGAM2	enables	GO:0004082	GO_REF:0000003	IEA	EC:5.4.2.4	F	Phosphoglycerate mutase 2	PGAM2|PGAMM	protein	taxon:9606	20260727	UniProt		
UniProtKB	P15259	PGAM2	enables	GO:0004082	GO_REF:0000024	ISS	UniProtKB:P18669	F	Phosphoglycerate mutase 2	PGAM2|PGAMM	protein	taxon:9606	20251027	UniProt		
UniProtKB	P15259	PGAM2	enables	GO:0004082	GO_REF:0000116	IEA	RHEA:17765	F	Phosphoglycerate mutase 2	PGAM2|PGAMM	protein	taxon:9606	20260727	RHEA		
UniProtKB	P15259	PGAM2	enables	GO:0004619	GO_REF:0000003	IEA	EC:5.4.2.11	F	Phosphoglycerate mutase 2	PGAM2|PGAMM	protein	taxon:9606	20260727	UniProt		
UniProtKB	P15259	PGAM2	enables	GO:0004619	GO_REF:0000024	ISS	UniProtKB:P18669	F	Phosphoglycerate mutase 2	PGAM2|PGAMM	protein	taxon:9606	20251027	UniProt		
UniProtKB	P15259	PGAM2	enables	GO:0004619	GO_REF:0000033	IBA	CGD:CAL0000185566|MGI:MGI:1933118|MGI:MGI:97552|PANTHER:PTN002630707|PomBase:SPAC26F1.06|RGD:3312|RGD:3313|SGD:S000001635|UniProtKB:P15259|UniProtKB:P18669|UniProtKB:P62707|UniProtKB:Q8N0Y7	F	Phosphoglycerate mutase 2	PGAM2|PGAMM	protein	taxon:9606	20250903	GO_Central		
UniProtKB	P15259	PGAM2	enables	GO:0004619	GO_REF:0000107	IEA	UniProtKB:O70250|ensembl:ENSMUSP00000020768	F	Phosphoglycerate mutase 2	PGAM2|PGAMM	protein	taxon:9606	20260724	Ensembl		
UniProtKB	P15259	PGAM2	enables	GO:0004619	GO_REF:0000107	IEA	UniProtKB:P16290|ensembl:ENSRNOP00000018227	F	Phosphoglycerate mutase 2	PGAM2|PGAMM	protein	taxon:9606	20260724	Ensembl		
UniProtKB	P15259	PGAM2	enables	GO:0004619	GO_REF:0000116	IEA	RHEA:15901	F	Phosphoglycerate mutase 2	PGAM2|PGAMM	protein	taxon:9606	20260727	RHEA		
UniProtKB	P15259	PGAM2	enables	GO:0004619	GO_REF:0000117	IEA	ARBA:ARBA00088345	F	Phosphoglycerate mutase 2	PGAM2|PGAMM	protein	taxon:9606	20260727	UniProt		
UniProtKB	P15259	PGAM2	enables	GO:0004619	PMID:4827367	EXP		F	Phosphoglycerate mutase 2	PGAM2|PGAMM	protein	taxon:9606	20260222	Reactome		
UniProtKB	P15259	PGAM2	enables	GO:0004619	PMID:6262916	IMP		F	Phosphoglycerate mutase 2	PGAM2|PGAMM	protein	taxon:9606	20080916	UniProt		
UniProtKB	P15259	PGAM2	enables	GO:0005515	PMID:28514442	IPI	UniProtKB:P07738	F	Phosphoglycerate mutase 2	PGAM2|PGAMM	protein	taxon:9606	20260725	IntAct		
UniProtKB	P15259	PGAM2	enables	GO:0005515	PMID:32296183	IPI	UniProtKB:P07738	F	Phosphoglycerate mutase 2	PGAM2|PGAMM	protein	taxon:9606	20260725	IntAct		
UniProtKB	P15259	PGAM2	enables	GO:0005515	PMID:32296183	IPI	UniProtKB:Q5SYC1	F	Phosphoglycerate mutase 2	PGAM2|PGAMM	protein	taxon:9606	20260725	IntAct		
UniProtKB	P15259	PGAM2	enables	GO:0005515	PMID:32296183	IPI	UniProtKB:Q9BW62	F	Phosphoglycerate mutase 2	PGAM2|PGAMM	protein	taxon:9606	20260725	IntAct		
UniProtKB	P15259	PGAM2	enables	GO:0005515	PMID:32296183	IPI	UniProtKB:Q9Y6G9	F	Phosphoglycerate mutase 2	PGAM2|PGAMM	protein	taxon:9606	20260725	IntAct		
UniProtKB	P15259	PGAM2	enables	GO:0005515	PMID:33961781	IPI	UniProtKB:P07738	F	Phosphoglycerate mutase 2	PGAM2|PGAMM	protein	taxon:9606	20260725	IntAct		
UniProtKB	P15259	PGAM2	enables	GO:0016868	GO_REF:0000002	IEA	InterPro:IPR005952	F	Phosphoglycerate mutase 2	PGAM2|PGAMM	protein	taxon:9606	20260727	InterPro		
UniProtKB	P15259	PGAM2	enables	GO:0042802	PMID:32296183	IPI	UniProtKB:P15259	F	Phosphoglycerate mutase 2	PGAM2|PGAMM	protein	taxon:9606	20260725	IntAct		
UniProtKB	P15259	PGAM2	involved_in	GO:0006094	GO_REF:0000107	IEA	UniProtKB:P16290|ensembl:ENSRNOP00000018227	P	Phosphoglycerate mutase 2	PGAM2|PGAMM	protein	taxon:9606	20260724	Ensembl		
UniProtKB	P15259	PGAM2	involved_in	GO:0006094	Reactome:R-HSA-70263	TAS		P	Phosphoglycerate mutase 2	PGAM2|PGAMM	protein	taxon:9606	20260316	Reactome		
UniProtKB	P15259	PGAM2	involved_in	GO:0006096	GO_REF:0000002	IEA	InterPro:IPR005952	P	Phosphoglycerate mutase 2	PGAM2|PGAMM	protein	taxon:9606	20260727	InterPro		
UniProtKB	P15259	PGAM2	involved_in	GO:0006096	GO_REF:0000117	IEA	ARBA:ARBA00035055	P	Phosphoglycerate mutase 2	PGAM2|PGAMM	protein	taxon:9606	20260727	UniProt		
UniProtKB	P15259	PGAM2	involved_in	GO:0006096	PMID:6262916	IMP		P	Phosphoglycerate mutase 2	PGAM2|PGAMM	protein	taxon:9606	20080916	UniProt		
UniProtKB	P15259	PGAM2	involved_in	GO:0006941	PMID:6262916	IMP		P	Phosphoglycerate mutase 2	PGAM2|PGAMM	protein	taxon:9606	20080916	UniProt		
UniProtKB	P15259	PGAM2	involved_in	GO:0007283	GO_REF:0000107	IEA	UniProtKB:P16290|ensembl:ENSRNOP00000018227	P	Phosphoglycerate mutase 2	PGAM2|PGAMM	protein	taxon:9606	20260724	Ensembl		
UniProtKB	P15259	PGAM2	involved_in	GO:0046689	GO_REF:0000107	IEA	UniProtKB:P16290|ensembl:ENSRNOP00000018227	P	Phosphoglycerate mutase 2	PGAM2|PGAMM	protein	taxon:9606	20260724	Ensembl		
UniProtKB	P15259	PGAM2	involved_in	GO:0061621	GO_REF:0000033	IBA	FB:FBgn0014869|MGI:MGI:1933118|PANTHER:PTN002630707|UniProtKB:P18669|UniProtKB:P62707	P	Phosphoglycerate mutase 2	PGAM2|PGAMM	protein	taxon:9606	20250214	GO_Central		
UniProtKB	P15259	PGAM2	involved_in	GO:0061621	GO_REF:0000107	IEA	UniProtKB:O70250|ensembl:ENSMUSP00000020768	P	Phosphoglycerate mutase 2	PGAM2|PGAMM	protein	taxon:9606	20260724	Ensembl		
UniProtKB	P15259	PGAM2	involved_in	GO:0061621	Reactome:R-HSA-70171	TAS		P	Phosphoglycerate mutase 2	PGAM2|PGAMM	protein	taxon:9606	20260316	Reactome		
UniProtKB	P15259	PGAM2	is_active_in	GO:0005829	GO_REF:0000033	IBA	MGI:MGI:1933118|MGI:MGI:97552|PANTHER:PTN002630707|SGD:S000001635|UniProtKB:P18669|UniProtKB:P62707	C	Phosphoglycerate mutase 2	PGAM2|PGAMM	protein	taxon:9606	20250214	GO_Central		
UniProtKB	P15259	PGAM2	is_active_in	GO:0005829	GO_REF:0000107	IEA	UniProtKB:O70250|ensembl:ENSMUSP00000020768	C	Phosphoglycerate mutase 2	PGAM2|PGAMM	protein	taxon:9606	20260724	Ensembl		
UniProtKB	P15259	PGAM2	located_in	GO:0005634	GO_REF:0000107	IEA	UniProtKB:P16290|ensembl:ENSRNOP00000018227	C	Phosphoglycerate mutase 2	PGAM2|PGAMM	protein	taxon:9606	20260724	Ensembl		
UniProtKB	P15259	PGAM2	located_in	GO:0005634	PMID:21630459	HDA		C	Phosphoglycerate mutase 2	PGAM2|PGAMM	protein	taxon:9606	20140320	UniProt	part_of(CL:0000019)	
UniProtKB	P15259	PGAM2	located_in	GO:0005654	GO_REF:0000052	IDA		C	Phosphoglycerate mutase 2	PGAM2|PGAMM	protein	taxon:9606	20251115	HPA		
UniProtKB	P15259	PGAM2	located_in	GO:0005829	Reactome:R-HSA-71445	TAS		C	Phosphoglycerate mutase 2	PGAM2|PGAMM	protein	taxon:9606	20130801	Reactome		
UniProtKB	P15259	PGAM2	located_in	GO:0005829	Reactome:R-HSA-71654	TAS		C	Phosphoglycerate mutase 2	PGAM2|PGAMM	protein	taxon:9606	20130801	Reactome		
UniProtKB	P15259	PGAM2	located_in	GO:0070062	PMID:23533145	HDA		C	Phosphoglycerate mutase 2	PGAM2|PGAMM	protein	taxon:9606	20140714	UniProt		
UniProtKB	P15259	PGAM2	located_in	GO:1990917	GO_REF:0000107	IEA	UniProtKB:P16290|ensembl:ENSRNOP00000018227	C	Phosphoglycerate mutase 2	PGAM2|PGAMM	protein	taxon:9606	20260724	Ensembl		
UniProtKB	P15260	IFNGR1	enables	GO:0004896	GO_REF:0000002	IEA	InterPro:IPR008355|InterPro:IPR021126	F	Interferon gamma receptor 1	IFNGR1	protein	taxon:9606	20260727	InterPro		
UniProtKB	P15260	IFNGR1	enables	GO:0004896	GO_REF:0000033	IBA	MGI:MGI:107658|MGI:MGI:109380|MGI:MGI:1098243|MGI:MGI:2663588|PANTHER:PTN000466212|RGD:620138|UniProtKB:P15260|UniProtKB:P17181|UniProtKB:P38484|UniProtKB:P48551|UniProtKB:Q13651|UniProtKB:Q969J5|ZFIN:ZDB-GENE-030131-8673|ZFIN:ZDB-GENE-070905-2|ZFIN:ZDB-GENE-070905-4	F	Interferon gamma receptor 1	IFNGR1	protein	taxon:9606	20260529	GO_Central		
UniProtKB	P15260	IFNGR1	enables	GO:0004906	PMID:20015550	IDA		F	Interferon gamma receptor 1	IFNGR1	protein	taxon:9606	20220701	UniProt		
UniProtKB	P15260	IFNGR1	enables	GO:0004906	PMID:20015550	IDA		F	Interferon gamma receptor 1	IFNGR1	protein	taxon:9606	20220706	UniProt	part_of(GO:0038196),occurs_in(GO:0005886)	
UniProtKB	P15260	IFNGR1	enables	GO:0004906	PMID:2971451	TAS		F	Interferon gamma receptor 1	IFNGR1	protein	taxon:9606	20030904	PINC		
UniProtKB	P15260	IFNGR1	enables	GO:0005515	PMID:11250200	IPI	UniProtKB:P01579	F	Interferon gamma receptor 1	IFNGR1	protein	taxon:9606	20260725	IntAct		
UniProtKB	P15260	IFNGR1	enables	GO:0005515	PMID:15780933	IPI	UniProtKB:P42224	F	Interferon gamma receptor 1	IFNGR1	protein	taxon:9606	20260725	IntAct		
UniProtKB	P15260	IFNGR1	enables	GO:0005515	PMID:28514442	IPI	UniProtKB:P01579	F	Interferon gamma receptor 1	IFNGR1	protein	taxon:9606	20260725	IntAct		
UniProtKB	P15260	IFNGR1	enables	GO:0005515	PMID:28514442	IPI	UniProtKB:Q96GQ5	F	Interferon gamma receptor 1	IFNGR1	protein	taxon:9606	20260725	IntAct		
UniProtKB	P15260	IFNGR1	enables	GO:0005515	PMID:32296183	IPI	UniProtKB:Q13520	F	Interferon gamma receptor 1	IFNGR1	protein	taxon:9606	20260725	IntAct		
UniProtKB	P15260	IFNGR1	enables	GO:0005515	PMID:32296183	IPI	UniProtKB:Q13586	F	Interferon gamma receptor 1	IFNGR1	protein	taxon:9606	20260725	IntAct		
UniProtKB	P15260	IFNGR1	enables	GO:0005515	PMID:32296183	IPI	UniProtKB:Q92581-2	F	Interferon gamma receptor 1	IFNGR1	protein	taxon:9606	20260725	IntAct		
UniProtKB	P15260	IFNGR1	enables	GO:0005515	PMID:32296183	IPI	UniProtKB:Q96GQ5	F	Interferon gamma receptor 1	IFNGR1	protein	taxon:9606	20260725	IntAct		
UniProtKB	P15260	IFNGR1	enables	GO:0005515	PMID:32296183	IPI	UniProtKB:Q96Q45-2	F	Interferon gamma receptor 1	IFNGR1	protein	taxon:9606	20260725	IntAct		
UniProtKB	P15260	IFNGR1	enables	GO:0005515	PMID:32296183	IPI	UniProtKB:Q9NV29	F	Interferon gamma receptor 1	IFNGR1	protein	taxon:9606	20260725	IntAct		
UniProtKB	P15260	IFNGR1	enables	GO:0005515	PMID:32296183	IPI	UniProtKB:Q9NZG7	F	Interferon gamma receptor 1	IFNGR1	protein	taxon:9606	20260725	IntAct		
UniProtKB	P15260	IFNGR1	enables	GO:0005515	PMID:32822567	IPI	UniProtKB:O15389	F	Interferon gamma receptor 1	IFNGR1	protein	taxon:9606	20260725	IntAct		
UniProtKB	P15260	IFNGR1	enables	GO:0005515	PMID:32822567	IPI	UniProtKB:O75019	F	Interferon gamma receptor 1	IFNGR1	protein	taxon:9606	20260725	IntAct		
UniProtKB	P15260	IFNGR1	enables	GO:0005515	PMID:32822567	IPI	UniProtKB:P01579	F	Interferon gamma receptor 1	IFNGR1	protein	taxon:9606	20260725	IntAct		
UniProtKB	P15260	IFNGR1	enables	GO:0005515	PMID:32822567	IPI	UniProtKB:P24071	F	Interferon gamma receptor 1	IFNGR1	protein	taxon:9606	20260725	IntAct		
UniProtKB	P15260	IFNGR1	enables	GO:0005515	PMID:32822567	IPI	UniProtKB:Q08ET2	F	Interferon gamma receptor 1	IFNGR1	protein	taxon:9606	20260725	IntAct		
UniProtKB	P15260	IFNGR1	enables	GO:0005515	PMID:32822567	IPI	UniProtKB:Q8N423-1	F	Interferon gamma receptor 1	IFNGR1	protein	taxon:9606	20260725	IntAct		
UniProtKB	P15260	IFNGR1	enables	GO:0005515	PMID:32822567	IPI	UniProtKB:Q8N423-2	F	Interferon gamma receptor 1	IFNGR1	protein	taxon:9606	20260725	IntAct		
UniProtKB	P15260	IFNGR1	enables	GO:0005515	PMID:33961781	IPI	UniProtKB:P01579	F	Interferon gamma receptor 1	IFNGR1	protein	taxon:9606	20260725	IntAct		
UniProtKB	P15260	IFNGR1	enables	GO:0005515	PMID:35922511	IPI	UniProtKB:Q9NPY3	F	Interferon gamma receptor 1	IFNGR1	protein	taxon:9606	20260725	IntAct		
UniProtKB	P15260	IFNGR1	enables	GO:0005515	PMID:40205054	IPI	UniProtKB:P01579	F	Interferon gamma receptor 1	IFNGR1	protein	taxon:9606	20260725	IntAct		
UniProtKB	P15260	IFNGR1	enables	GO:0005515	PMID:7617032	IPI	UniProtKB:P01579	F	Interferon gamma receptor 1	IFNGR1	protein	taxon:9606	20260725	IntAct		
UniProtKB	P15260	IFNGR1	enables	GO:0005515	PMID:8156998	IPI	UniProtKB:P42224	F	Interferon gamma receptor 1	IFNGR1	protein	taxon:9606	20260725	IntAct		
UniProtKB	P15260	IFNGR1	enables	GO:0005515	PMID:8662591	IPI	UniProtKB:P42224	F	Interferon gamma receptor 1	IFNGR1	protein	taxon:9606	20260725	IntAct		
UniProtKB	P15260	IFNGR1	enables	GO:0019955	GO_REF:0000002	IEA	InterPro:IPR008355	F	Interferon gamma receptor 1	IFNGR1	protein	taxon:9606	20260727	InterPro		
UniProtKB	P15260	IFNGR1	involved_in	GO:0001774	GO_REF:0000024	ISS	UniProtKB:P15261	P	Interferon gamma receptor 1	IFNGR1	protein	taxon:9606	20190501	ARUK-UCL	occurs_in(UBERON:0002421)|occurs_in(UBERON:0000956)	
UniProtKB	P15260	IFNGR1	involved_in	GO:0001774	GO_REF:0000107	IEA	UniProtKB:P15261|ensembl:ENSMUSP00000020188	P	Interferon gamma receptor 1	IFNGR1	protein	taxon:9606	20260724	Ensembl		
UniProtKB	P15260	IFNGR1	involved_in	GO:0002376	GO_REF:0000117	IEA	ARBA:ARBA00027799	P	Interferon gamma receptor 1	IFNGR1	protein	taxon:9606	20260727	UniProt		
UniProtKB	P15260	IFNGR1	involved_in	GO:0006952	GO_REF:0000117	IEA	ARBA:ARBA00026315	P	Interferon gamma receptor 1	IFNGR1	protein	taxon:9606	20260727	UniProt		
UniProtKB	P15260	IFNGR1	involved_in	GO:0007165	PMID:2971451	TAS		P	Interferon gamma receptor 1	IFNGR1	protein	taxon:9606	20030904	PINC		
UniProtKB	P15260	IFNGR1	involved_in	GO:0009615	GO_REF:0000117	IEA	ARBA:ARBA00026492	P	Interferon gamma receptor 1	IFNGR1	protein	taxon:9606	20260727	UniProt		
UniProtKB	P15260	IFNGR1	involved_in	GO:0009615	PMID:2954953	TAS		P	Interferon gamma receptor 1	IFNGR1	protein	taxon:9606	20030904	PINC		
UniProtKB	P15260	IFNGR1	involved_in	GO:0010628	GO_REF:0000024	ISS	UniProtKB:P15261	P	Interferon gamma receptor 1	IFNGR1	protein	taxon:9606	20190501	ARUK-UCL	occurs_in(UBERON:0000956),has_input(UniProtKB:P56817)	
UniProtKB	P15260	IFNGR1	involved_in	GO:0010628	GO_REF:0000107	IEA	UniProtKB:P15261|ensembl:ENSMUSP00000020188	P	Interferon gamma receptor 1	IFNGR1	protein	taxon:9606	20260724	Ensembl		
UniProtKB	P15260	IFNGR1	involved_in	GO:0019221	GO_REF:0000033	IBA	MGI:MGI:107658|MGI:MGI:3605069|PANTHER:PTN000466212|RGD:1305399|UniProtKB:P15260|UniProtKB:P17181|UniProtKB:P38484|UniProtKB:P48551|UniProtKB:Q08334|UniProtKB:Q13651	P	Interferon gamma receptor 1	IFNGR1	protein	taxon:9606	20241120	GO_Central		
UniProtKB	P15260	IFNGR1	involved_in	GO:0032760	GO_REF:0000024	ISS	UniProtKB:P15261	P	Interferon gamma receptor 1	IFNGR1	protein	taxon:9606	20190501	ARUK-UCL	occurs_in(CL:0000125)	
UniProtKB	P15260	IFNGR1	involved_in	GO:0032760	GO_REF:0000107	IEA	UniProtKB:P15261|ensembl:ENSMUSP00000020188	P	Interferon gamma receptor 1	IFNGR1	protein	taxon:9606	20260724	Ensembl		
UniProtKB	P15260	IFNGR1	involved_in	GO:0038196	PMID:20015550	IDA		P	Interferon gamma receptor 1	IFNGR1	protein	taxon:9606	20220706	UniProt		
UniProtKB	P15260	IFNGR1	involved_in	GO:0048143	GO_REF:0000024	ISS	UniProtKB:P15261	P	Interferon gamma receptor 1	IFNGR1	protein	taxon:9606	20190501	ARUK-UCL	occurs_in(UBERON:0002421)|occurs_in(UBERON:0000956)	
UniProtKB	P15260	IFNGR1	involved_in	GO:0048143	GO_REF:0000107	IEA	UniProtKB:P15261|ensembl:ENSMUSP00000020188	P	Interferon gamma receptor 1	IFNGR1	protein	taxon:9606	20260724	Ensembl		
UniProtKB	P15260	IFNGR1	involved_in	GO:0060333	GO_REF:0000002	IEA	InterPro:IPR021126	P	Interferon gamma receptor 1	IFNGR1	protein	taxon:9606	20260727	InterPro		
UniProtKB	P15260	IFNGR1	involved_in	GO:0060333	PMID:15864272	NAS		P	Interferon gamma receptor 1	IFNGR1	protein	taxon:9606	20250715	ComplexPortal		
UniProtKB	P15260	IFNGR1	involved_in	GO:0060333	PMID:28883123	IDA		P	Interferon gamma receptor 1	IFNGR1	protein	taxon:9606	20220701	UniProt		
UniProtKB	P15260	IFNGR1	involved_in	GO:0098586	PMID:15864272	NAS		P	Interferon gamma receptor 1	IFNGR1	protein	taxon:9606	20250715	ComplexPortal		
UniProtKB	P15260	IFNGR1	involved_in	GO:1900222	GO_REF:0000024	ISS	UniProtKB:P15261	P	Interferon gamma receptor 1	IFNGR1	protein	taxon:9606	20190501	ARUK-UCL	occurs_in(CL:0000129)	
UniProtKB	P15260	IFNGR1	involved_in	GO:1900222	GO_REF:0000107	IEA	UniProtKB:P15261|ensembl:ENSMUSP00000020188	P	Interferon gamma receptor 1	IFNGR1	protein	taxon:9606	20260724	Ensembl		
UniProtKB	P15260	IFNGR1	involved_in	GO:1902004	GO_REF:0000024	ISS	UniProtKB:P15261	P	Interferon gamma receptor 1	IFNGR1	protein	taxon:9606	20190501	ARUK-UCL	occurs_in(CL:0000125)	
UniProtKB	P15260	IFNGR1	involved_in	GO:1902004	GO_REF:0000024	ISS	UniProtKB:P15261	P	Interferon gamma receptor 1	IFNGR1	protein	taxon:9606	20190501	ARUK-UCL	occurs_in(UBERON:0002421)|occurs_in(UBERON:0000956)	
UniProtKB	P15260	IFNGR1	involved_in	GO:1902004	GO_REF:0000107	IEA	UniProtKB:P15261|ensembl:ENSMUSP00000020188	P	Interferon gamma receptor 1	IFNGR1	protein	taxon:9606	20260724	Ensembl		
UniProtKB	P15260	IFNGR1	is_active_in	GO:0005886	GO_REF:0000033	IBA	MGI:MGI:107655|MGI:MGI:107658|PANTHER:PTN000466212|UniProtKB:P13726|UniProtKB:P15260|UniProtKB:P17181|UniProtKB:P38484|UniProtKB:P48551|UniProtKB:Q04790|UniProtKB:Q13651|UniProtKB:Q6UXL0|UniProtKB:Q8IU57|UniProtKB:Q8N6P7|UniProtKB:Q9UHF4	C	Interferon gamma receptor 1	IFNGR1	protein	taxon:9606	20260529	GO_Central		
UniProtKB	P15260	IFNGR1	is_active_in	GO:0005886	PMID:20015550	IDA		C	Interferon gamma receptor 1	IFNGR1	protein	taxon:9606	20220706	UniProt		
UniProtKB	P15260	IFNGR1	is_active_in	GO:0016020	PMID:28883123	IDA		C	Interferon gamma receptor 1	IFNGR1	protein	taxon:9606	20220701	UniProt		
UniProtKB	P15260	IFNGR1	located_in	GO:0005886	GO_REF:0000044	IEA	UniProtKB-SubCell:SL-0039	C	Interferon gamma receptor 1	IFNGR1	protein	taxon:9606	20260727	UniProt		
UniProtKB	P15260	IFNGR1	located_in	GO:0005886	GO_REF:0000052	IDA		C	Interferon gamma receptor 1	IFNGR1	protein	taxon:9606	20251115	HPA		
UniProtKB	P15260	IFNGR1	located_in	GO:0005886	GO_REF:0000117	IEA	ARBA:ARBA00027801	C	Interferon gamma receptor 1	IFNGR1	protein	taxon:9606	20260727	UniProt		
UniProtKB	P15260	IFNGR1	located_in	GO:0005886	PMID:10811850	EXP		C	Interferon gamma receptor 1	IFNGR1	protein	taxon:9606	20251027	UniProt		
UniProtKB	P15260	IFNGR1	located_in	GO:0005886	PMID:28883123	EXP		C	Interferon gamma receptor 1	IFNGR1	protein	taxon:9606	20251027	UniProt		
UniProtKB	P15260	IFNGR1	located_in	GO:0005886	PMID:2971451	TAS		C	Interferon gamma receptor 1	IFNGR1	protein	taxon:9606	20030904	PINC		
UniProtKB	P15260	IFNGR1	located_in	GO:0005886	Reactome:R-HSA-873918	TAS		C	Interferon gamma receptor 1	IFNGR1	protein	taxon:9606	20100427	Reactome		
UniProtKB	P15260	IFNGR1	located_in	GO:0005886	Reactome:R-HSA-873919	TAS		C	Interferon gamma receptor 1	IFNGR1	protein	taxon:9606	20100427	Reactome		
UniProtKB	P15260	IFNGR1	located_in	GO:0005886	Reactome:R-HSA-873921	TAS		C	Interferon gamma receptor 1	IFNGR1	protein	taxon:9606	20221229	Reactome		
UniProtKB	P15260	IFNGR1	located_in	GO:0005886	Reactome:R-HSA-873922	TAS		C	Interferon gamma receptor 1	IFNGR1	protein	taxon:9606	20221229	Reactome		
UniProtKB	P15260	IFNGR1	located_in	GO:0005886	Reactome:R-HSA-873924	TAS		C	Interferon gamma receptor 1	IFNGR1	protein	taxon:9606	20221229	Reactome		
UniProtKB	P15260	IFNGR1	located_in	GO:0005886	Reactome:R-HSA-873926	TAS		C	Interferon gamma receptor 1	IFNGR1	protein	taxon:9606	20100427	Reactome		
UniProtKB	P15260	IFNGR1	located_in	GO:0005886	Reactome:R-HSA-873927	TAS		C	Interferon gamma receptor 1	IFNGR1	protein	taxon:9606	20221229	Reactome		
UniProtKB	P15260	IFNGR1	located_in	GO:0005886	Reactome:R-HSA-877269	TAS		C	Interferon gamma receptor 1	IFNGR1	protein	taxon:9606	20100427	Reactome		
UniProtKB	P15260	IFNGR1	located_in	GO:0005886	Reactome:R-HSA-909552	TAS		C	Interferon gamma receptor 1	IFNGR1	protein	taxon:9606	20221229	Reactome		
UniProtKB	P15260	IFNGR1	located_in	GO:0005886	Reactome:R-HSA-9678561	TAS		C	Interferon gamma receptor 1	IFNGR1	protein	taxon:9606	20100427	Reactome		
UniProtKB	P15260	IFNGR1	located_in	GO:0005886	Reactome:R-HSA-9732729	TAS		C	Interferon gamma receptor 1	IFNGR1	protein	taxon:9606	20221229	Reactome		
UniProtKB	P15260	IFNGR1	located_in	GO:0005886	Reactome:R-HSA-9732738	TAS		C	Interferon gamma receptor 1	IFNGR1	protein	taxon:9606	20221229	Reactome		
UniProtKB	P15260	IFNGR1	located_in	GO:0005886	Reactome:R-HSA-9732753	TAS		C	Interferon gamma receptor 1	IFNGR1	protein	taxon:9606	20221229	Reactome		
UniProtKB	P15260	IFNGR1	located_in	GO:0016020	GO_REF:0000002	IEA	InterPro:IPR008355	C	Interferon gamma receptor 1	IFNGR1	protein	taxon:9606	20260727	InterPro		
UniProtKB	P15289	ARSA	enables	GO:0004065	GO_REF:0000033	IBA	MGI:MGI:1921258|PANTHER:PTN000819263|RGD:1310381|UniProtKB:P51690|UniProtKB:P51691|UniProtKB:P54793	F	Arylsulfatase A	ARSA	protein	taxon:9606	20210906	GO_Central		
UniProtKB	P15289	ARSA	enables	GO:0004065	PMID:25553303	IDA		F	Arylsulfatase A	ARSA	protein	taxon:9606	20260421	UOS_MCB	has_input(CHEBI:90163),has_output(CHEBI:16189),has_output(CHEBI:79208)	
UniProtKB	P15289	ARSA	enables	GO:0004065	PMID:2562955	TAS		F	Arylsulfatase A	ARSA	protein	taxon:9606	20030904	PINC		
UniProtKB	P15289	ARSA	enables	GO:0004098	GO_REF:0000003	IEA	EC:3.1.6.8	F	Arylsulfatase A	ARSA	protein	taxon:9606	20260727	UniProt		
UniProtKB	P15289	ARSA	enables	GO:0004098	GO_REF:0000116	IEA	RHEA:21300	F	Arylsulfatase A	ARSA	protein	taxon:9606	20260727	RHEA		
UniProtKB	P15289	ARSA	enables	GO:0004098	GO_REF:0000117	IEA	ARBA:ARBA00098107	F	Arylsulfatase A	ARSA	protein	taxon:9606	20260727	UniProt		
UniProtKB	P15289	ARSA	enables	GO:0004098	PMID:10751093	EXP		F	Arylsulfatase A	ARSA	protein	taxon:9606	20240916	UniProt		
UniProtKB	P15289	ARSA	enables	GO:0004098	PMID:24294900	IDA		F	Arylsulfatase A	ARSA	protein	taxon:9606	20260302	UniProt	has_input(CHEBI:75956),has_output(CHEBI:16189),has_output(CHEBI:18390)	
UniProtKB	P15289	ARSA	enables	GO:0005509	PMID:12888274	IDA		F	Arylsulfatase A	ARSA	protein	taxon:9606	20090716	UniProt		
UniProtKB	P15289	ARSA	enables	GO:0005515	PMID:21516116	IPI	UniProtKB:Q15645	F	Arylsulfatase A	ARSA	protein	taxon:9606	20260725	IntAct		
UniProtKB	P15289	ARSA	enables	GO:0005515	PMID:25416956	IPI	UniProtKB:Q15645	F	Arylsulfatase A	ARSA	protein	taxon:9606	20260725	IntAct		
UniProtKB	P15289	ARSA	enables	GO:0005515	PMID:25910212	IPI	UniProtKB:Q15645	F	Arylsulfatase A	ARSA	protein	taxon:9606	20260725	IntAct		
UniProtKB	P15289	ARSA	enables	GO:0005515	PMID:26871637	IPI	UniProtKB:Q15645	F	Arylsulfatase A	ARSA	protein	taxon:9606	20260725	IntAct		
UniProtKB	P15289	ARSA	enables	GO:0005515	PMID:32296183	IPI	UniProtKB:O60826	F	Arylsulfatase A	ARSA	protein	taxon:9606	20260725	IntAct		
UniProtKB	P15289	ARSA	enables	GO:0005515	PMID:32296183	IPI	UniProtKB:O75360	F	Arylsulfatase A	ARSA	protein	taxon:9606	20260725	IntAct		
UniProtKB	P15289	ARSA	enables	GO:0005515	PMID:32296183	IPI	UniProtKB:O95231	F	Arylsulfatase A	ARSA	protein	taxon:9606	20260725	IntAct		
UniProtKB	P15289	ARSA	enables	GO:0005515	PMID:32296183	IPI	UniProtKB:P28069	F	Arylsulfatase A	ARSA	protein	taxon:9606	20260725	IntAct		
UniProtKB	P15289	ARSA	enables	GO:0005515	PMID:32296183	IPI	UniProtKB:P50995	F	Arylsulfatase A	ARSA	protein	taxon:9606	20260725	IntAct		
UniProtKB	P15289	ARSA	enables	GO:0005515	PMID:32296183	IPI	UniProtKB:Q12951-2	F	Arylsulfatase A	ARSA	protein	taxon:9606	20260725	IntAct		
UniProtKB	P15289	ARSA	enables	GO:0005515	PMID:32296183	IPI	UniProtKB:Q13554-3	F	Arylsulfatase A	ARSA	protein	taxon:9606	20260725	IntAct		
UniProtKB	P15289	ARSA	enables	GO:0005515	PMID:32296183	IPI	UniProtKB:Q15645	F	Arylsulfatase A	ARSA	protein	taxon:9606	20260725	IntAct		
UniProtKB	P15289	ARSA	enables	GO:0005515	PMID:32296183	IPI	UniProtKB:Q16512	F	Arylsulfatase A	ARSA	protein	taxon:9606	20260725	IntAct		
UniProtKB	P15289	ARSA	enables	GO:0005515	PMID:32296183	IPI	UniProtKB:Q6P5X5	F	Arylsulfatase A	ARSA	protein	taxon:9606	20260725	IntAct		
UniProtKB	P15289	ARSA	enables	GO:0005515	PMID:32296183	IPI	UniProtKB:Q96D98	F	Arylsulfatase A	ARSA	protein	taxon:9606	20260725	IntAct		
UniProtKB	P15289	ARSA	enables	GO:0005515	PMID:32296183	IPI	UniProtKB:Q9BQY4	F	Arylsulfatase A	ARSA	protein	taxon:9606	20260725	IntAct		
UniProtKB	P15289	ARSA	enables	GO:0005515	PMID:32296183	IPI	UniProtKB:Q9H0I2	F	Arylsulfatase A	ARSA	protein	taxon:9606	20260725	IntAct		
UniProtKB	P15289	ARSA	enables	GO:0008484	PMID:15962010	IDA		F	Arylsulfatase A	ARSA	protein	taxon:9606	20060317	MGI		
UniProtKB	P15289	ARSA	involved_in	GO:0006689	PMID:11919180	IDA		P	Arylsulfatase A	ARSA	protein	taxon:9606	20260421	UOS_MCB		
UniProtKB	P15289	ARSA	involved_in	GO:0030149	PMID:32431092	IDA		P	Arylsulfatase A	ARSA	protein	taxon:9606	20260119	UOS_MCB		
UniProtKB	P15289	ARSA	is_active_in	GO:0036021	PMID:27498570	IC		C	Arylsulfatase A	ARSA	protein	taxon:9606	20260421	UOS_MCB		
UniProtKB	P15289	ARSA	is_active_in	GO:0036021	PMID:27498570	IC	GO:0030149	C	Arylsulfatase A	ARSA	protein	taxon:9606	20260227	UOS_MCB		
UniProtKB	P15289	ARSA	located_in	GO:0005576	Reactome:R-HSA-6798751	TAS		C	Arylsulfatase A	ARSA	protein	taxon:9606	20160716	Reactome		
UniProtKB	P15289	ARSA	located_in	GO:0005764	GO_REF:0000044	IEA	UniProtKB-SubCell:SL-0158	C	Arylsulfatase A	ARSA	protein	taxon:9606	20260727	UniProt		
UniProtKB	P15289	ARSA	located_in	GO:0005764	PMID:2562955	TAS		C	Arylsulfatase A	ARSA	protein	taxon:9606	20030904	PINC		
UniProtKB	P15289	ARSA	located_in	GO:0005783	GO_REF:0000044	IEA	UniProtKB-SubCell:SL-0095	C	Arylsulfatase A	ARSA	protein	taxon:9606	20260727	UniProt		
UniProtKB	P15289	ARSA	located_in	GO:0005783	PMID:9342345	EXP		C	Arylsulfatase A	ARSA	protein	taxon:9606	20240916	UniProt		
UniProtKB	P15289	ARSA	located_in	GO:0005788	Reactome:R-HSA-1614362	TAS		C	Arylsulfatase A	ARSA	protein	taxon:9606	20130503	Reactome		
UniProtKB	P15289	ARSA	located_in	GO:0005788	Reactome:R-HSA-2248891	TAS		C	Arylsulfatase A	ARSA	protein	taxon:9606	20130503	Reactome		
UniProtKB	P15289	ARSA	located_in	GO:0035578	Reactome:R-HSA-6798751	TAS		C	Arylsulfatase A	ARSA	protein	taxon:9606	20160716	Reactome		
UniProtKB	P15289	ARSA	located_in	GO:0043202	Reactome:R-HSA-1606807	TAS		C	Arylsulfatase A	ARSA	protein	taxon:9606	20130503	Reactome		
UniProtKB	P15289	ARSA	located_in	GO:0043202	Reactome:R-HSA-2248891	TAS		C	Arylsulfatase A	ARSA	protein	taxon:9606	20130503	Reactome		
UniProtKB	P15289	ARSA	located_in	GO:0043202	Reactome:R-HSA-9840949	TAS		C	Arylsulfatase A	ARSA	protein	taxon:9606	20130503	Reactome		
UniProtKB	P15289	ARSA	located_in	GO:0070062	PMID:23533145	HDA		C	Arylsulfatase A	ARSA	protein	taxon:9606	20140714	UniProt		
UniProtKB	P15291	B4GALT1	enables	GO:0003831	GO_REF:0000003	IEA	EC:2.4.1.38	F	Beta-1,4-galactosyltransferase 1	B4GALT1|GGTB2	protein	taxon:9606	20260727	UniProt		
UniProtKB	P15291	B4GALT1	enables	GO:0003831	GO_REF:0000033	IBA	MGI:MGI:95705|PANTHER:PTN002712056|UniProtKB:P08037|UniProtKB:P15291	F	Beta-1,4-galactosyltransferase 1	B4GALT1|GGTB2	protein	taxon:9606	20210122	GO_Central		
UniProtKB	P15291	B4GALT1	enables	GO:0003831	GO_REF:0000107	IEA	UniProtKB:P15535|ensembl:ENSMUSP00000030121	F	Beta-1,4-galactosyltransferase 1	B4GALT1|GGTB2	protein	taxon:9606	20260724	Ensembl		
UniProtKB	P15291	B4GALT1	enables	GO:0003831	GO_REF:0000116	IEA	RHEA:22932	F	Beta-1,4-galactosyltransferase 1	B4GALT1|GGTB2	protein	taxon:9606	20260727	RHEA		
UniProtKB	P15291	B4GALT1	enables	GO:0003831	GO_REF:0000117	IEA	ARBA:ARBA00095315	F	Beta-1,4-galactosyltransferase 1	B4GALT1|GGTB2	protein	taxon:9606	20260727	UniProt		
UniProtKB	P15291	B4GALT1	enables	GO:0003831	PMID:16157350	IDA		F	Beta-1,4-galactosyltransferase 1	B4GALT1|GGTB2	protein	taxon:9606	20131129	UniProt		
UniProtKB	P15291	B4GALT1	enables	GO:0003831	PMID:27872474	IDA		F	Beta-1,4-galactosyltransferase 1	B4GALT1|GGTB2	protein	taxon:9606	20220509	MGI		
UniProtKB	P15291	B4GALT1	enables	GO:0003831	PMID:29133956	EXP		F	Beta-1,4-galactosyltransferase 1	B4GALT1|GGTB2	protein	taxon:9606	20251027	UniProt		
UniProtKB	P15291	B4GALT1	enables	GO:0003831	PMID:33805	IDA		F	Beta-1,4-galactosyltransferase 1	B4GALT1|GGTB2	protein	taxon:9606	20070329	UniProt		
UniProtKB	P15291	B4GALT1	enables	GO:0003831	PMID:34855475	IMP		F	Beta-1,4-galactosyltransferase 1	B4GALT1|GGTB2	protein	taxon:9606	20231002	UniProt		
UniProtKB	P15291	B4GALT1	enables	GO:0003831	PMID:37632720	EXP		F	Beta-1,4-galactosyltransferase 1	B4GALT1|GGTB2	protein	taxon:9606	20251027	UniProt		
UniProtKB	P15291	B4GALT1	enables	GO:0003831	PMID:38321209	EXP		F	Beta-1,4-galactosyltransferase 1	B4GALT1|GGTB2	protein	taxon:9606	20251027	UniProt		
UniProtKB	P15291	B4GALT1	enables	GO:0003831	Reactome:R-HSA-3656230	TAS		F	Beta-1,4-galactosyltransferase 1	B4GALT1|GGTB2	protein	taxon:9606	20260222	Reactome		
UniProtKB	P15291	B4GALT1	enables	GO:0003831	Reactome:R-HSA-4793956	TAS		F	Beta-1,4-galactosyltransferase 1	B4GALT1|GGTB2	protein	taxon:9606	20260222	Reactome		
UniProtKB	P15291	B4GALT1	enables	GO:0003831	Reactome:R-HSA-9035949	TAS		F	Beta-1,4-galactosyltransferase 1	B4GALT1|GGTB2	protein	taxon:9606	20260222	Reactome		
UniProtKB	P15291	B4GALT1	enables	GO:0003831	Reactome:R-HSA-9035950	TAS		F	Beta-1,4-galactosyltransferase 1	B4GALT1|GGTB2	protein	taxon:9606	20260222	Reactome		
UniProtKB	P15291	B4GALT1	enables	GO:0003945	GO_REF:0000003	IEA	EC:2.4.1.90	F	Beta-1,4-galactosyltransferase 1	B4GALT1|GGTB2	protein	taxon:9606	20260727	UniProt		
UniProtKB	P15291	B4GALT1	enables	GO:0003945	GO_REF:0000116	IEA	RHEA:17745	F	Beta-1,4-galactosyltransferase 1	B4GALT1|GGTB2	protein	taxon:9606	20260727	RHEA		
UniProtKB	P15291	B4GALT1	enables	GO:0003945	GO_REF:0000117	IEA	ARBA:ARBA00098195	F	Beta-1,4-galactosyltransferase 1	B4GALT1|GGTB2	protein	taxon:9606	20260727	UniProt		
UniProtKB	P15291	B4GALT1	enables	GO:0003945	PMID:16157350	EXP		F	Beta-1,4-galactosyltransferase 1	B4GALT1|GGTB2	protein	taxon:9606	20251027	UniProt		
UniProtKB	P15291	B4GALT1	enables	GO:0003945	PMID:2120039	IDA		F	Beta-1,4-galactosyltransferase 1	B4GALT1|GGTB2	protein	taxon:9606	20070330	UniProt		
UniProtKB	P15291	B4GALT1	enables	GO:0003945	PMID:33805	IDA		F	Beta-1,4-galactosyltransferase 1	B4GALT1|GGTB2	protein	taxon:9606	20070329	UniProt		
UniProtKB	P15291	B4GALT1	enables	GO:0004461	GO_REF:0000003	IEA	EC:2.4.1.22	F	Beta-1,4-galactosyltransferase 1	B4GALT1|GGTB2	protein	taxon:9606	20260727	UniProt		
UniProtKB	P15291	B4GALT1	enables	GO:0004461	GO_REF:0000107	IEA	UniProtKB:P15535|ensembl:ENSMUSP00000030121	F	Beta-1,4-galactosyltransferase 1	B4GALT1|GGTB2	protein	taxon:9606	20260724	Ensembl		
UniProtKB	P15291	B4GALT1	enables	GO:0004461	GO_REF:0000116	IEA	RHEA:12404	F	Beta-1,4-galactosyltransferase 1	B4GALT1|GGTB2	protein	taxon:9606	20260727	RHEA		
UniProtKB	P15291	B4GALT1	enables	GO:0004461	PMID:11419947	EXP		F	Beta-1,4-galactosyltransferase 1	B4GALT1|GGTB2	protein	taxon:9606	20260222	Reactome		
UniProtKB	P15291	B4GALT1	enables	GO:0004461	PMID:16157350	EXP		F	Beta-1,4-galactosyltransferase 1	B4GALT1|GGTB2	protein	taxon:9606	20251027	UniProt		
UniProtKB	P15291	B4GALT1	enables	GO:0004461	PMID:33805	IDA		F	Beta-1,4-galactosyltransferase 1	B4GALT1|GGTB2	protein	taxon:9606	20070329	UniProt		
UniProtKB	P15291	B4GALT1	enables	GO:0004461	PMID:806951	EXP		F	Beta-1,4-galactosyltransferase 1	B4GALT1|GGTB2	protein	taxon:9606	20260222	Reactome		
UniProtKB	P15291	B4GALT1	enables	GO:0008378	GO_REF:0000107	IEA	UniProtKB:P15535|ensembl:ENSMUSP00000030121	F	Beta-1,4-galactosyltransferase 1	B4GALT1|GGTB2	protein	taxon:9606	20260724	Ensembl		
UniProtKB	P15291	B4GALT1	enables	GO:0008378	PMID:7540104	NAS		F	Beta-1,4-galactosyltransferase 1	B4GALT1|GGTB2	protein	taxon:9606	20021105	UniProt		
UniProtKB	P15291	B4GALT1	enables	GO:0016757	GO_REF:0000002	IEA	InterPro:IPR003859	F	Beta-1,4-galactosyltransferase 1	B4GALT1|GGTB2	protein	taxon:9606	20260727	InterPro		
UniProtKB	P15291	B4GALT1	enables	GO:0030145	PMID:16157350	IDA		F	Beta-1,4-galactosyltransferase 1	B4GALT1|GGTB2	protein	taxon:9606	20131129	UniProt		
UniProtKB	P15291	B4GALT1	enables	GO:0035250	PMID:34855475	IMP		F	Beta-1,4-galactosyltransferase 1	B4GALT1|GGTB2	protein	taxon:9606	20231002	UniProt		
UniProtKB	P15291	B4GALT1	enables	GO:0035250	PMID:3917437	IDA		F	Beta-1,4-galactosyltransferase 1	B4GALT1|GGTB2	protein	taxon:9606	20070329	UniProt		
UniProtKB	P15291	B4GALT1	involved_in	GO:0005975	GO_REF:0000002	IEA	InterPro:IPR003859	P	Beta-1,4-galactosyltransferase 1	B4GALT1|GGTB2	protein	taxon:9606	20260727	InterPro		
UniProtKB	P15291	B4GALT1	involved_in	GO:0005989	Reactome:R-HSA-5653890	TAS		P	Beta-1,4-galactosyltransferase 1	B4GALT1|GGTB2	protein	taxon:9606	20260316	Reactome		
UniProtKB	P15291	B4GALT1	involved_in	GO:0006487	GO_REF:0000033	IBA	PANTHER:PTN002712056|UniProtKB:P08037|UniProtKB:P15291	P	Beta-1,4-galactosyltransferase 1	B4GALT1|GGTB2	protein	taxon:9606	20210122	GO_Central		
UniProtKB	P15291	B4GALT1	involved_in	GO:0006487	PMID:16157350	IDA		P	Beta-1,4-galactosyltransferase 1	B4GALT1|GGTB2	protein	taxon:9606	20131129	UniProt		
UniProtKB	P15291	B4GALT1	involved_in	GO:0006629	PMID:34855475	IMP		P	Beta-1,4-galactosyltransferase 1	B4GALT1|GGTB2	protein	taxon:9606	20231003	UniProt		
UniProtKB	P15291	B4GALT1	involved_in	GO:0009312	PMID:2120039	IDA		P	Beta-1,4-galactosyltransferase 1	B4GALT1|GGTB2	protein	taxon:9606	20070330	UniProt		
UniProtKB	P15291	B4GALT1	involved_in	GO:0009312	PMID:7540104	NAS		P	Beta-1,4-galactosyltransferase 1	B4GALT1|GGTB2	protein	taxon:9606	20040728	UniProt		
UniProtKB	P15291	B4GALT1	involved_in	GO:0061755	PMID:34855475	IMP		P	Beta-1,4-galactosyltransferase 1	B4GALT1|GGTB2	protein	taxon:9606	20231004	UniProt		
UniProtKB	P15291	B4GALT1	is_active_in	GO:0005794	GO_REF:0000033	IBA	FB:FBgn0027538|FB:FBgn0039258|FB:FBgn0039625|MGI:MGI:95705|PANTHER:PTN001061236|UniProtKB:A0A1S6M251|UniProtKB:O43286|UniProtKB:O60512|UniProtKB:O60513|UniProtKB:O60909|UniProtKB:P15291|UniProtKB:Q9UBV7	C	Beta-1,4-galactosyltransferase 1	B4GALT1|GGTB2	protein	taxon:9606	20250903	GO_Central		
UniProtKB	P15291	B4GALT1	located_in	GO:0000138	PMID:6121819	IDA		C	Beta-1,4-galactosyltransferase 1	B4GALT1|GGTB2	protein	taxon:9606	20070329	UniProt		
UniProtKB	P15291	B4GALT1	located_in	GO:0000139	GO_REF:0000117	IEA	ARBA:ARBA00029253	C	Beta-1,4-galactosyltransferase 1	B4GALT1|GGTB2	protein	taxon:9606	20260727	UniProt		
UniProtKB	P15291	B4GALT1	located_in	GO:0000139	Reactome:R-HSA-2025723	TAS		C	Beta-1,4-galactosyltransferase 1	B4GALT1|GGTB2	protein	taxon:9606	20101008	Reactome		
UniProtKB	P15291	B4GALT1	located_in	GO:0000139	Reactome:R-HSA-2046265	TAS		C	Beta-1,4-galactosyltransferase 1	B4GALT1|GGTB2	protein	taxon:9606	20101008	Reactome		
UniProtKB	P15291	B4GALT1	located_in	GO:0000139	Reactome:R-HSA-2046298	TAS		C	Beta-1,4-galactosyltransferase 1	B4GALT1|GGTB2	protein	taxon:9606	20101008	Reactome		
UniProtKB	P15291	B4GALT1	located_in	GO:0000139	Reactome:R-HSA-3656230	TAS		C	Beta-1,4-galactosyltransferase 1	B4GALT1|GGTB2	protein	taxon:9606	20130620	Reactome		
UniProtKB	P15291	B4GALT1	located_in	GO:0000139	Reactome:R-HSA-4793956	TAS		C	Beta-1,4-galactosyltransferase 1	B4GALT1|GGTB2	protein	taxon:9606	20130620	Reactome		
UniProtKB	P15291	B4GALT1	located_in	GO:0000139	Reactome:R-HSA-5653878	TAS		C	Beta-1,4-galactosyltransferase 1	B4GALT1|GGTB2	protein	taxon:9606	20101008	Reactome		
UniProtKB	P15291	B4GALT1	located_in	GO:0000139	Reactome:R-HSA-5653886	TAS		C	Beta-1,4-galactosyltransferase 1	B4GALT1|GGTB2	protein	taxon:9606	20101008	Reactome		
UniProtKB	P15291	B4GALT1	located_in	GO:0000139	Reactome:R-HSA-9035949	TAS		C	Beta-1,4-galactosyltransferase 1	B4GALT1|GGTB2	protein	taxon:9606	20130620	Reactome		
UniProtKB	P15291	B4GALT1	located_in	GO:0000139	Reactome:R-HSA-9035950	TAS		C	Beta-1,4-galactosyltransferase 1	B4GALT1|GGTB2	protein	taxon:9606	20130620	Reactome		
UniProtKB	P15291	B4GALT1	located_in	GO:0000139	Reactome:R-HSA-975919	TAS		C	Beta-1,4-galactosyltransferase 1	B4GALT1|GGTB2	protein	taxon:9606	20101008	Reactome		
UniProtKB	P15291	B4GALT1	located_in	GO:0005576	GO_REF:0000044	IEA	UniProtKB-SubCell:SL-0243	C	Beta-1,4-galactosyltransferase 1	B4GALT1|GGTB2	protein	taxon:9606	20260727	UniProt		
UniProtKB	P15291	B4GALT1	located_in	GO:0005576	PMID:16502470	HDA		C	Beta-1,4-galactosyltransferase 1	B4GALT1|GGTB2	protein	taxon:9606	20140603	UniProt	part_of(UBERON:0001914)	
UniProtKB	P15291	B4GALT1	located_in	GO:0005576	PMID:2120039	NAS		C	Beta-1,4-galactosyltransferase 1	B4GALT1|GGTB2	protein	taxon:9606	20251027	UniProt		
UniProtKB	P15291	B4GALT1	located_in	GO:0005794	GO_REF:0000052	IDA		C	Beta-1,4-galactosyltransferase 1	B4GALT1|GGTB2	protein	taxon:9606	20251115	HPA		
UniProtKB	P15291	B4GALT1	located_in	GO:0005794	GO_REF:0000107	IEA	UniProtKB:P15535|ensembl:ENSMUSP00000030121	C	Beta-1,4-galactosyltransferase 1	B4GALT1|GGTB2	protein	taxon:9606	20260724	Ensembl		
UniProtKB	P15291	B4GALT1	located_in	GO:0005794	PMID:10900002	IDA		C	Beta-1,4-galactosyltransferase 1	B4GALT1|GGTB2	protein	taxon:9606	20070330	UniProt		
UniProtKB	P15291	B4GALT1	located_in	GO:0005794	PMID:7744867	IDA		C	Beta-1,4-galactosyltransferase 1	B4GALT1|GGTB2	protein	taxon:9606	20170426	UniProt		
UniProtKB	P15291	B4GALT1	located_in	GO:0005886	GO_REF:0000044	IEA	UniProtKB-SubCell:SL-0039	C	Beta-1,4-galactosyltransferase 1	B4GALT1|GGTB2	protein	taxon:9606	20260727	UniProt		
UniProtKB	P15291	B4GALT1	located_in	GO:0005886	GO_REF:0000107	IEA	UniProtKB:P15535|ensembl:ENSMUSP00000030121	C	Beta-1,4-galactosyltransferase 1	B4GALT1|GGTB2	protein	taxon:9606	20260724	Ensembl		
UniProtKB	P15291	B4GALT1	located_in	GO:0005886	PMID:1714903	EXP		C	Beta-1,4-galactosyltransferase 1	B4GALT1|GGTB2	protein	taxon:9606	20251027	UniProt		
UniProtKB	P15291	B4GALT1	located_in	GO:0005886	Reactome:R-HSA-1297338	TAS		C	Beta-1,4-galactosyltransferase 1	B4GALT1|GGTB2	protein	taxon:9606	20130213	Reactome		
UniProtKB	P15291	B4GALT1	located_in	GO:0005886	Reactome:R-HSA-6798739	TAS		C	Beta-1,4-galactosyltransferase 1	B4GALT1|GGTB2	protein	taxon:9606	20130213	Reactome		
UniProtKB	P15291	B4GALT1	located_in	GO:0005886	Reactome:R-HSA-6798743	TAS		C	Beta-1,4-galactosyltransferase 1	B4GALT1|GGTB2	protein	taxon:9606	20130213	Reactome		
UniProtKB	P15291	B4GALT1	located_in	GO:0009897	PMID:3917437	IDA		C	Beta-1,4-galactosyltransferase 1	B4GALT1|GGTB2	protein	taxon:9606	20070329	UniProt		
UniProtKB	P15291	B4GALT1	located_in	GO:0009986	GO_REF:0000044	IEA	UniProtKB-SubCell:SL-0310	C	Beta-1,4-galactosyltransferase 1	B4GALT1|GGTB2	protein	taxon:9606	20260727	UniProt		
UniProtKB	P15291	B4GALT1	located_in	GO:0009986	GO_REF:0000107	IEA	UniProtKB:P15535|ensembl:ENSMUSP00000030121	C	Beta-1,4-galactosyltransferase 1	B4GALT1|GGTB2	protein	taxon:9606	20260724	Ensembl		
UniProtKB	P15291	B4GALT1	located_in	GO:0009986	PMID:1714903	EXP		C	Beta-1,4-galactosyltransferase 1	B4GALT1|GGTB2	protein	taxon:9606	20251027	UniProt		
UniProtKB	P15291	B4GALT1	located_in	GO:0016020	PMID:19946888	HDA		C	Beta-1,4-galactosyltransferase 1	B4GALT1|GGTB2	protein	taxon:9606	20140627	UniProt		
UniProtKB	P15291	B4GALT1	located_in	GO:0016323	PMID:3917437	IDA		C	Beta-1,4-galactosyltransferase 1	B4GALT1|GGTB2	protein	taxon:9606	20070329	UniProt		
UniProtKB	P15291	B4GALT1	located_in	GO:0030057	PMID:3917437	IDA		C	Beta-1,4-galactosyltransferase 1	B4GALT1|GGTB2	protein	taxon:9606	20070329	UniProt		
UniProtKB	P15291	B4GALT1	located_in	GO:0030175	GO_REF:0000044	IEA	UniProtKB-SubCell:SL-0286	C	Beta-1,4-galactosyltransferase 1	B4GALT1|GGTB2	protein	taxon:9606	20260727	UniProt		
UniProtKB	P15291	B4GALT1	located_in	GO:0030667	Reactome:R-HSA-6798743	TAS		C	Beta-1,4-galactosyltransferase 1	B4GALT1|GGTB2	protein	taxon:9606	20160716	Reactome		
UniProtKB	P15291	B4GALT1	located_in	GO:0031526	PMID:3917437	IDA		C	Beta-1,4-galactosyltransferase 1	B4GALT1|GGTB2	protein	taxon:9606	20070329	UniProt		
UniProtKB	P15291	B4GALT1	located_in	GO:0032580	GO_REF:0000044	IEA	UniProtKB-SubCell:SL-0136	C	Beta-1,4-galactosyltransferase 1	B4GALT1|GGTB2	protein	taxon:9606	20260727	UniProt		
UniProtKB	P15291	B4GALT1	located_in	GO:0035577	Reactome:R-HSA-6798739	TAS		C	Beta-1,4-galactosyltransferase 1	B4GALT1|GGTB2	protein	taxon:9606	20160716	Reactome		
UniProtKB	P15291	B4GALT1	located_in	GO:0070062	PMID:19056867	HDA		C	Beta-1,4-galactosyltransferase 1	B4GALT1|GGTB2	protein	taxon:9606	20131024	UniProt	part_of(UBERON:0001088)	
UniProtKB	P15291	B4GALT1	located_in	GO:0070062	PMID:19199708	HDA		C	Beta-1,4-galactosyltransferase 1	B4GALT1|GGTB2	protein	taxon:9606	20131029	UniProt	part_of(UBERON:0001831)	
UniProtKB	P15291	B4GALT1	located_in	GO:0070062	PMID:23533145	HDA		C	Beta-1,4-galactosyltransferase 1	B4GALT1|GGTB2	protein	taxon:9606	20140714	UniProt		
UniProtKB	P15291	B4GALT1	part_of	GO:0032991	GO_REF:0000107	IEA	UniProtKB:P15535|ensembl:ENSMUSP00000030121	C	Beta-1,4-galactosyltransferase 1	B4GALT1|GGTB2	protein	taxon:9606	20260724	Ensembl		
UniProtKB	P15309	ACP3	enables	GO:0003993	GO_REF:0000003	IEA	EC:3.1.3.2	F	Prostatic acid phosphatase	ACP3|ACPP	protein	taxon:9606	20260727	UniProt		
UniProtKB	P15309	ACP3	enables	GO:0003993	GO_REF:0000033	IBA	PANTHER:PTN008973472|RGD:2023|UniProtKB:P15309	F	Prostatic acid phosphatase	ACP3|ACPP	protein	taxon:9606	20251217	GO_Central		
UniProtKB	P15309	ACP3	enables	GO:0003993	GO_REF:0000107	IEA	UniProtKB:P20646|ensembl:ENSRNOP00000072975	F	Prostatic acid phosphatase	ACP3|ACPP	protein	taxon:9606	20260724	Ensembl		
UniProtKB	P15309	ACP3	enables	GO:0003993	PMID:10506173	IDA		F	Prostatic acid phosphatase	ACP3|ACPP	protein	taxon:9606	20201002	UniProt		
UniProtKB	P15309	ACP3	enables	GO:0003993	PMID:8132635	IMP		F	Prostatic acid phosphatase	ACP3|ACPP	protein	taxon:9606	20131113	UniProt		
UniProtKB	P15309	ACP3	enables	GO:0004725	GO_REF:0000003	IEA	EC:3.1.3.48	F	Prostatic acid phosphatase	ACP3|ACPP	protein	taxon:9606	20260727	UniProt		
UniProtKB	P15309	ACP3	enables	GO:0004725	GO_REF:0000116	IEA	RHEA:10684	F	Prostatic acid phosphatase	ACP3|ACPP	protein	taxon:9606	20260727	RHEA		
UniProtKB	P15309	ACP3	enables	GO:0004725	PMID:20498373	EXP		F	Prostatic acid phosphatase	ACP3|ACPP	protein	taxon:9606	20250130	UniProt		
UniProtKB	P15309	ACP3	enables	GO:0005515	PMID:9705354	IPI	UniProtKB:P04626	F	Prostatic acid phosphatase	ACP3|ACPP	protein	taxon:9606	20260725	IntAct		
UniProtKB	P15309	ACP3	enables	GO:0008253	GO_REF:0000003	IEA	EC:3.1.3.5	F	Prostatic acid phosphatase	ACP3|ACPP	protein	taxon:9606	20260727	UniProt		
UniProtKB	P15309	ACP3	enables	GO:0008253	GO_REF:0000024	ISS	UniProtKB:Q8CE08	F	Prostatic acid phosphatase	ACP3|ACPP	protein	taxon:9606	20250130	UniProt		
UniProtKB	P15309	ACP3	enables	GO:0008253	GO_REF:0000116	IEA	RHEA:12484	F	Prostatic acid phosphatase	ACP3|ACPP	protein	taxon:9606	20260727	RHEA		
UniProtKB	P15309	ACP3	enables	GO:0008253	PMID:18940592	IDA		F	Prostatic acid phosphatase	ACP3|ACPP	protein	taxon:9606	20131119	UniProt		
UniProtKB	P15309	ACP3	enables	GO:0016791	GO_REF:0000117	IEA	ARBA:ARBA00026393	F	Prostatic acid phosphatase	ACP3|ACPP	protein	taxon:9606	20260727	UniProt		
UniProtKB	P15309	ACP3	enables	GO:0016791	PMID:18940592	IMP		F	Prostatic acid phosphatase	ACP3|ACPP	protein	taxon:9606	20131118	UniProt		
UniProtKB	P15309	ACP3	enables	GO:0016791	PMID:22389722	IMP		F	Prostatic acid phosphatase	ACP3|ACPP	protein	taxon:9606	20131118	UniProt		
UniProtKB	P15309	ACP3	enables	GO:0033265	GO_REF:0000107	IEA	UniProtKB:P20646|ensembl:ENSRNOP00000072975	F	Prostatic acid phosphatase	ACP3|ACPP	protein	taxon:9606	20260724	Ensembl		
UniProtKB	P15309	ACP3	enables	GO:0042131	GO_REF:0000024	ISS	UniProtKB:Q8CE08	F	Prostatic acid phosphatase	ACP3|ACPP	protein	taxon:9606	20131119	CAFA		
UniProtKB	P15309	ACP3	enables	GO:0042131	GO_REF:0000107	IEA	UniProtKB:Q8CE08|ensembl:ENSMUSP00000059889	F	Prostatic acid phosphatase	ACP3|ACPP	protein	taxon:9606	20260724	Ensembl		
UniProtKB	P15309	ACP3	enables	GO:0042802	PMID:18083097	IPI	UniProtKB:P15309	F	Prostatic acid phosphatase	ACP3|ACPP	protein	taxon:9606	20260725	IntAct		
UniProtKB	P15309	ACP3	enables	GO:0042802	PMID:24657436	IPI	UniProtKB:P15309	F	Prostatic acid phosphatase	ACP3|ACPP	protein	taxon:9606	20260725	IntAct		
UniProtKB	P15309	ACP3	enables	GO:0042803	GO_REF:0000107	IEA	UniProtKB:P20646|ensembl:ENSRNOP00000072975	F	Prostatic acid phosphatase	ACP3|ACPP	protein	taxon:9606	20260724	Ensembl		
UniProtKB	P15309	ACP3	enables	GO:0042803	PMID:10639192	IDA		F	Prostatic acid phosphatase	ACP3|ACPP	protein	taxon:9606	20170112	CAFA		
UniProtKB	P15309	ACP3	enables	GO:0052642	GO_REF:0000116	IEA	RHEA:39835	F	Prostatic acid phosphatase	ACP3|ACPP	protein	taxon:9606	20260727	RHEA		
UniProtKB	P15309	ACP3	enables	GO:0052642	PMID:15280042	IDA		F	Prostatic acid phosphatase	ACP3|ACPP	protein	taxon:9606	20131114	UniProt		
UniProtKB	P15309	ACP3	enables	GO:0060090	PMID:19995078	EXP		F	Prostatic acid phosphatase	ACP3|ACPP	protein	taxon:9606	20220214	DisProt		
UniProtKB	P15309	ACP3	involved_in	GO:0006144	GO_REF:0000107	IEA	UniProtKB:Q8CE08|ensembl:ENSMUSP00000059889	P	Prostatic acid phosphatase	ACP3|ACPP	protein	taxon:9606	20260724	Ensembl		
UniProtKB	P15309	ACP3	involved_in	GO:0006772	GO_REF:0000024	ISS	UniProtKB:Q8CE08	P	Prostatic acid phosphatase	ACP3|ACPP	protein	taxon:9606	20131119	CAFA		
UniProtKB	P15309	ACP3	involved_in	GO:0006772	GO_REF:0000107	IEA	UniProtKB:Q8CE08|ensembl:ENSMUSP00000059889	P	Prostatic acid phosphatase	ACP3|ACPP	protein	taxon:9606	20260724	Ensembl		
UniProtKB	P15309	ACP3	involved_in	GO:0009117	GO_REF:0000107	IEA	UniProtKB:Q8CE08|ensembl:ENSMUSP00000059889	P	Prostatic acid phosphatase	ACP3|ACPP	protein	taxon:9606	20260724	Ensembl		
UniProtKB	P15309	ACP3	involved_in	GO:0046085	GO_REF:0000107	IEA	UniProtKB:Q8CE08|ensembl:ENSMUSP00000059889	P	Prostatic acid phosphatase	ACP3|ACPP	protein	taxon:9606	20260724	Ensembl		
UniProtKB	P15309	ACP3	involved_in	GO:0046085	PMID:18940592	IDA		P	Prostatic acid phosphatase	ACP3|ACPP	protein	taxon:9606	20131119	UniProt		
UniProtKB	P15309	ACP3	involved_in	GO:0051930	GO_REF:0000033	IBA	MGI:MGI:1928480|PANTHER:PTN002480352|UniProtKB:A6H730|UniProtKB:P15309	P	Prostatic acid phosphatase	ACP3|ACPP	protein	taxon:9606	20240709	GO_Central		
UniProtKB	P15309	ACP3	involved_in	GO:0051930	GO_REF:0000107	IEA	UniProtKB:Q8CE08|ensembl:ENSMUSP00000059889	P	Prostatic acid phosphatase	ACP3|ACPP	protein	taxon:9606	20260724	Ensembl		
UniProtKB	P15309	ACP3	involved_in	GO:0051930	PMID:18940592	IMP		P	Prostatic acid phosphatase	ACP3|ACPP	protein	taxon:9606	20131119	UniProt	part_of(GO:0050965)	
UniProtKB	P15309	ACP3	involved_in	GO:0051930	PMID:22389722	IMP		P	Prostatic acid phosphatase	ACP3|ACPP	protein	taxon:9606	20131118	UniProt	part_of(GO:0050965)	
UniProtKB	P15309	ACP3	involved_in	GO:0060168	GO_REF:0000033	IBA	PANTHER:PTN002480352|UniProtKB:A6H730|UniProtKB:P15309	P	Prostatic acid phosphatase	ACP3|ACPP	protein	taxon:9606	20240709	GO_Central		
UniProtKB	P15309	ACP3	involved_in	GO:0060168	PMID:18940592	IMP		P	Prostatic acid phosphatase	ACP3|ACPP	protein	taxon:9606	20131119	UniProt		
UniProtKB	P15309	ACP3	involved_in	GO:0060168	PMID:22389722	IMP		P	Prostatic acid phosphatase	ACP3|ACPP	protein	taxon:9606	20131118	UniProt	has_input(UniProtKB:P30542)	
UniProtKB	P15309	ACP3	is_active_in	GO:0005886	GO_REF:0000033	IBA	MGI:MGI:1928480|PANTHER:PTN002480352|UniProtKB:P15309	C	Prostatic acid phosphatase	ACP3|ACPP	protein	taxon:9606	20200626	GO_Central		
UniProtKB	P15309	ACP3	located_in	GO:0005576	GO_REF:0000044	IEA	UniProtKB-SubCell:SL-0243	C	Prostatic acid phosphatase	ACP3|ACPP	protein	taxon:9606	20260727	UniProt		
UniProtKB	P15309	ACP3	located_in	GO:0005576	PMID:10639192	IDA		C	Prostatic acid phosphatase	ACP3|ACPP	protein	taxon:9606	20170112	CAFA	part_of(UBERON:0001968)	
UniProtKB	P15309	ACP3	located_in	GO:0005576	PMID:15280042	IDA		C	Prostatic acid phosphatase	ACP3|ACPP	protein	taxon:9606	20131114	UniProt	part_of(UBERON:0001359)|part_of(UBERON:0001977)|part_of(UBERON:0006530)	
UniProtKB	P15309	ACP3	located_in	GO:0005576	PMID:22389722	IMP		C	Prostatic acid phosphatase	ACP3|ACPP	protein	taxon:9606	20131118	UniProt	part_of(UBERON:0001968)	
UniProtKB	P15309	ACP3	located_in	GO:0005634	GO_REF:0000044	IEA	UniProtKB-SubCell:SL-0191	C	Prostatic acid phosphatase	ACP3|ACPP	protein	taxon:9606	20260727	UniProt		
UniProtKB	P15309	ACP3	located_in	GO:0005634	PMID:20498373	EXP		C	Prostatic acid phosphatase	ACP3|ACPP	protein	taxon:9606	20250130	UniProt		
UniProtKB	P15309	ACP3	located_in	GO:0005634	PMID:21630459	HDA		C	Prostatic acid phosphatase	ACP3|ACPP	protein	taxon:9606	20140320	UniProt	part_of(CL:0000019)	
UniProtKB	P15309	ACP3	located_in	GO:0005765	GO_REF:0000044	IEA	UniProtKB-SubCell:SL-0157	C	Prostatic acid phosphatase	ACP3|ACPP	protein	taxon:9606	20260727	UniProt		
UniProtKB	P15309	ACP3	located_in	GO:0005765	PMID:17638863	EXP		C	Prostatic acid phosphatase	ACP3|ACPP	protein	taxon:9606	20250130	UniProt		
UniProtKB	P15309	ACP3	located_in	GO:0005765	PMID:17897319	HDA		C	Prostatic acid phosphatase	ACP3|ACPP	protein	taxon:9606	20130924	UniProt		
UniProtKB	P15309	ACP3	located_in	GO:0005771	GO_REF:0000107	IEA	UniProtKB:P20646|ensembl:ENSRNOP00000072975	C	Prostatic acid phosphatase	ACP3|ACPP	protein	taxon:9606	20260724	Ensembl		
UniProtKB	P15309	ACP3	located_in	GO:0005829	GO_REF:0000044	IEA	UniProtKB-SubCell:SL-0091	C	Prostatic acid phosphatase	ACP3|ACPP	protein	taxon:9606	20260727	UniProt		
UniProtKB	P15309	ACP3	located_in	GO:0005886	GO_REF:0000044	IEA	UniProtKB-SubCell:SL-0039	C	Prostatic acid phosphatase	ACP3|ACPP	protein	taxon:9606	20260727	UniProt		
UniProtKB	P15309	ACP3	located_in	GO:0005886	GO_REF:0000107	IEA	UniProtKB:Q8CE08|ensembl:ENSMUSP00000059889	C	Prostatic acid phosphatase	ACP3|ACPP	protein	taxon:9606	20260724	Ensembl		
UniProtKB	P15309	ACP3	located_in	GO:0005886	PMID:17638863	EXP		C	Prostatic acid phosphatase	ACP3|ACPP	protein	taxon:9606	20250130	UniProt		
UniProtKB	P15309	ACP3	located_in	GO:0005886	PMID:17658863	IDA		C	Prostatic acid phosphatase	ACP3|ACPP	protein	taxon:9606	20110815	UniProt		
UniProtKB	P15309	ACP3	located_in	GO:0005886	PMID:17897319	EXP		C	Prostatic acid phosphatase	ACP3|ACPP	protein	taxon:9606	20250130	UniProt		
UniProtKB	P15309	ACP3	located_in	GO:0005886	PMID:20498373	EXP		C	Prostatic acid phosphatase	ACP3|ACPP	protein	taxon:9606	20250130	UniProt		
UniProtKB	P15309	ACP3	located_in	GO:0005886	Reactome:R-HSA-6798739	TAS		C	Prostatic acid phosphatase	ACP3|ACPP	protein	taxon:9606	20160716	Reactome		
UniProtKB	P15309	ACP3	located_in	GO:0012506	GO_REF:0000024	ISS	UniProtKB:Q8CE08	C	Prostatic acid phosphatase	ACP3|ACPP	protein	taxon:9606	20131119	CAFA	part_of(GO:0030426),part_of(UBERON:0002240)|part_of(CL:1001451),part_of(CL:0000198)	
UniProtKB	P15309	ACP3	located_in	GO:0012506	GO_REF:0000107	IEA	UniProtKB:Q8CE08|ensembl:ENSMUSP00000059889	C	Prostatic acid phosphatase	ACP3|ACPP	protein	taxon:9606	20260724	Ensembl		
UniProtKB	P15309	ACP3	located_in	GO:0016020	GO_REF:0000107	IEA	UniProtKB:Q8CE08|ensembl:ENSMUSP00000059889	C	Prostatic acid phosphatase	ACP3|ACPP	protein	taxon:9606	20260724	Ensembl		
UniProtKB	P15309	ACP3	located_in	GO:0030141	GO_REF:0000107	IEA	UniProtKB:P20646|ensembl:ENSRNOP00000072975	C	Prostatic acid phosphatase	ACP3|ACPP	protein	taxon:9606	20260724	Ensembl		
UniProtKB	P15309	ACP3	located_in	GO:0030175	GO_REF:0000107	IEA	UniProtKB:Q8CE08|ensembl:ENSMUSP00000059889	C	Prostatic acid phosphatase	ACP3|ACPP	protein	taxon:9606	20260724	Ensembl		
UniProtKB	P15309	ACP3	located_in	GO:0031985	GO_REF:0000107	IEA	UniProtKB:P20646|ensembl:ENSRNOP00000072975	C	Prostatic acid phosphatase	ACP3|ACPP	protein	taxon:9606	20260724	Ensembl		
UniProtKB	P15309	ACP3	located_in	GO:0035577	Reactome:R-HSA-6798739	TAS		C	Prostatic acid phosphatase	ACP3|ACPP	protein	taxon:9606	20160716	Reactome		
UniProtKB	P15309	ACP3	located_in	GO:0045177	GO_REF:0000107	IEA	UniProtKB:P20646|ensembl:ENSRNOP00000072975	C	Prostatic acid phosphatase	ACP3|ACPP	protein	taxon:9606	20260724	Ensembl		
UniProtKB	P15309	ACP3	located_in	GO:0070062	PMID:19056867	HDA		C	Prostatic acid phosphatase	ACP3|ACPP	protein	taxon:9606	20131024	UniProt	part_of(UBERON:0001088)	
UniProtKB	P15309	ACP3	located_in	GO:0070062	PMID:23533145	HDA		C	Prostatic acid phosphatase	ACP3|ACPP	protein	taxon:9606	20140714	UniProt		
UniProtKB	P15311	EZR	NOT|involved_in	GO:0022612	PMID:24862762	IMP		P	Ezrin	EZR|VIL2	protein	taxon:9606	20150611	UniProt		
UniProtKB	P15311	EZR	NOT|involved_in	GO:0032956	PMID:20551903	IMP		P	Ezrin	EZR|VIL2	protein	taxon:9606	20150622	UniProt		
UniProtKB	P15311	EZR	NOT|involved_in	GO:0045198	PMID:24862762	IMP		P	Ezrin	EZR|VIL2	protein	taxon:9606	20150611	UniProt		
UniProtKB	P15311	EZR	NOT|involved_in	GO:1901222	PMID:20551903	IMP		P	Ezrin	EZR|VIL2	protein	taxon:9606	20150622	UniProt		
UniProtKB	P15311	EZR	acts_upstream_of_positive_effect	GO:1902207	PMID:17911601	IMP		P	Ezrin	EZR|VIL2	protein	taxon:9606	20250902	UniProt	occurs_in(CL:0000084)	
UniProtKB	P15311	EZR	colocalizes_with	GO:0001772	PMID:17911601	IDA		C	Ezrin	EZR|VIL2	protein	taxon:9606	20150619	UniProt	part_of(CL:0000084)	
UniProtKB	P15311	EZR	colocalizes_with	GO:0005925	PMID:21282464	IDA		C	Ezrin	EZR|VIL2	protein	taxon:9606	20110331	BHF-UCL		
UniProtKB	P15311	EZR	enables	GO:0003723	PMID:22658674	HDA		F	Ezrin	EZR|VIL2	protein	taxon:9606	20140203	UniProt		
UniProtKB	P15311	EZR	enables	GO:0003723	PMID:22681889	HDA		F	Ezrin	EZR|VIL2	protein	taxon:9606	20140203	UniProt		
UniProtKB	P15311	EZR	enables	GO:0003779	GO_REF:0000002	IEA	InterPro:IPR008954|InterPro:IPR011174	F	Ezrin	EZR|VIL2	protein	taxon:9606	20260727	InterPro		
UniProtKB	P15311	EZR	enables	GO:0003779	GO_REF:0000033	IBA	FB:FBgn0011661|PANTHER:PTN001150648|RGD:1359472|RGD:621260|UniProtKB:P15311|UniProtKB:P35241	F	Ezrin	EZR|VIL2	protein	taxon:9606	20210810	GO_Central		
UniProtKB	P15311	EZR	enables	GO:0003779	PMID:17825285	IDA		F	Ezrin	EZR|VIL2	protein	taxon:9606	20150624	UniProt		
UniProtKB	P15311	EZR	enables	GO:0005515	PMID:10793131	IPI	UniProtKB:P06396	F	Ezrin	EZR|VIL2	protein	taxon:9606	20170220	UniProt		
UniProtKB	P15311	EZR	enables	GO:0005515	PMID:10793131	IPI	UniProtKB:P12814	F	Ezrin	EZR|VIL2	protein	taxon:9606	20051222	UniProt		
UniProtKB	P15311	EZR	enables	GO:0005515	PMID:10793131	IPI	UniProtKB:P46940	F	Ezrin	EZR|VIL2	protein	taxon:9606	20051222	UniProt		
UniProtKB	P15311	EZR	enables	GO:0005515	PMID:10793131	IPI	UniProtKB:Q9NZA1	F	Ezrin	EZR|VIL2	protein	taxon:9606	20051222	UniProt		
UniProtKB	P15311	EZR	enables	GO:0005515	PMID:10806479	IPI	UniProtKB:Q92574	F	Ezrin	EZR|VIL2	protein	taxon:9606	20070808	UniProt		
UniProtKB	P15311	EZR	enables	GO:0005515	PMID:10806479	IPI	UniProtKB:Q9EP53	F	Ezrin	EZR|VIL2	protein	taxon:9606	20070808	UniProt		
UniProtKB	P15311	EZR	enables	GO:0005515	PMID:11598191	IPI	UniProtKB:Q8WX93	F	Ezrin	EZR|VIL2	protein	taxon:9606	20051116	HGNC-UCL		
UniProtKB	P15311	EZR	enables	GO:0005515	PMID:12651155	IPI	UniProtKB:Q8IZE3	F	Ezrin	EZR|VIL2	protein	taxon:9606	20050928	UniProt		
UniProtKB	P15311	EZR	enables	GO:0005515	PMID:12651155	IPI	UniProtKB:Q8IZE3	F	Ezrin	EZR|VIL2	protein	taxon:9606	20260725	IntAct		
UniProtKB	P15311	EZR	enables	GO:0005515	PMID:15020681	IPI	UniProtKB:O14745	F	Ezrin	EZR|VIL2	protein	taxon:9606	20260725	IntAct	occurs_in(GO:0005902)	
UniProtKB	P15311	EZR	enables	GO:0005515	PMID:15498789	IPI	UniProtKB:A6NDV4	F	Ezrin	EZR|VIL2	protein	taxon:9606	20090317	UniProt		
UniProtKB	P15311	EZR	enables	GO:0005515	PMID:17046996	IPI	UniProtKB:Q86YL7	F	Ezrin	EZR|VIL2	protein	taxon:9606	20170515	UniProt		
UniProtKB	P15311	EZR	enables	GO:0005515	PMID:17242191	IPI	UniProtKB:O14745	F	Ezrin	EZR|VIL2	protein	taxon:9606	20110224	UniProt		
UniProtKB	P15311	EZR	enables	GO:0005515	PMID:17242191	IPI	UniProtKB:Q15599	F	Ezrin	EZR|VIL2	protein	taxon:9606	20110224	UniProt		
UniProtKB	P15311	EZR	enables	GO:0005515	PMID:17500595	IPI	UniProtKB:P42858	F	Ezrin	EZR|VIL2	protein	taxon:9606	20260725	IntAct		
UniProtKB	P15311	EZR	enables	GO:0005515	PMID:17911601	IPI	UniProtKB:O14745,UniProtKB:P41240,UniProtKB:Q9NWQ8	F	Ezrin	EZR|VIL2	protein	taxon:9606	20150619	UniProt		
UniProtKB	P15311	EZR	enables	GO:0005515	PMID:18046454	IPI	UniProtKB:P07332	F	Ezrin	EZR|VIL2	protein	taxon:9606	20260725	IntAct		
UniProtKB	P15311	EZR	enables	GO:0005515	PMID:19555689	IPI	UniProtKB:P23508	F	Ezrin	EZR|VIL2	protein	taxon:9606	20100517	UniProt		
UniProtKB	P15311	EZR	enables	GO:0005515	PMID:20195357	IPI	UniProtKB:Q00987	F	Ezrin	EZR|VIL2	protein	taxon:9606	20260725	IntAct		
UniProtKB	P15311	EZR	enables	GO:0005515	PMID:20442317	IPI	UniProtKB:O14745	F	Ezrin	EZR|VIL2	protein	taxon:9606	20110210	UniProt		
UniProtKB	P15311	EZR	enables	GO:0005515	PMID:20442317	IPI	UniProtKB:O14986	F	Ezrin	EZR|VIL2	protein	taxon:9606	20110210	UniProt		
UniProtKB	P15311	EZR	enables	GO:0005515	PMID:20551903	IPI	UniProtKB:Q12959	F	Ezrin	EZR|VIL2	protein	taxon:9606	20150622	UniProt	occurs_in(CL:0000084)	
UniProtKB	P15311	EZR	enables	GO:0005515	PMID:20937695	IPI	UniProtKB:O14745	F	Ezrin	EZR|VIL2	protein	taxon:9606	20260725	IntAct	occurs_in(GO:0005902)	
UniProtKB	P15311	EZR	enables	GO:0005515	PMID:21148287	IPI	UniProtKB:Q9H270	F	Ezrin	EZR|VIL2	protein	taxon:9606	20181123	UniProt		
UniProtKB	P15311	EZR	enables	GO:0005515	PMID:21849478	IPI	UniProtKB:Q63155	F	Ezrin	EZR|VIL2	protein	taxon:9606	20260725	IntAct		
UniProtKB	P15311	EZR	enables	GO:0005515	PMID:22570591	IPI	UniProtKB:P55011	F	Ezrin	EZR|VIL2	protein	taxon:9606	20260725	IntAct		
UniProtKB	P15311	EZR	enables	GO:0005515	PMID:22805611	IPI	UniProtKB:P07384	F	Ezrin	EZR|VIL2	protein	taxon:9606	20260725	IntAct		
UniProtKB	P15311	EZR	enables	GO:0005515	PMID:23414517	IPI	UniProtKB:O14745	F	Ezrin	EZR|VIL2	protein	taxon:9606	20260725	IntAct	occurs_in(GO:0005902)	
UniProtKB	P15311	EZR	enables	GO:0005515	PMID:23414517	IPI	UniProtKB:P35241	F	Ezrin	EZR|VIL2	protein	taxon:9606	20260725	IntAct		
UniProtKB	P15311	EZR	enables	GO:0005515	PMID:24555568	IPI	UniProtKB:P55011	F	Ezrin	EZR|VIL2	protein	taxon:9606	20260725	IntAct		
UniProtKB	P15311	EZR	enables	GO:0005515	PMID:24658140	IPI	UniProtKB:P00533	F	Ezrin	EZR|VIL2	protein	taxon:9606	20260725	IntAct		
UniProtKB	P15311	EZR	enables	GO:0005515	PMID:25554515	IPI	UniProtKB:P25815,UniProtKB:P46940	F	Ezrin	EZR|VIL2	protein	taxon:9606	20150610	UniProt		
UniProtKB	P15311	EZR	enables	GO:0005515	PMID:26496610	IPI	UniProtKB:P35241	F	Ezrin	EZR|VIL2	protein	taxon:9606	20260725	IntAct		
UniProtKB	P15311	EZR	enables	GO:0005515	PMID:28514442	IPI	UniProtKB:Q8IVT2	F	Ezrin	EZR|VIL2	protein	taxon:9606	20260725	IntAct		
UniProtKB	P15311	EZR	enables	GO:0005515	PMID:29568061	IPI	UniProtKB:O14745	F	Ezrin	EZR|VIL2	protein	taxon:9606	20260725	IntAct	occurs_in(GO:0005902)	
UniProtKB	P15311	EZR	enables	GO:0005515	PMID:29568061	IPI	UniProtKB:P35241	F	Ezrin	EZR|VIL2	protein	taxon:9606	20260725	IntAct		
UniProtKB	P15311	EZR	enables	GO:0005515	PMID:31837246	IPI	UniProtKB:P26447	F	Ezrin	EZR|VIL2	protein	taxon:9606	20260725	IntAct		
UniProtKB	P15311	EZR	enables	GO:0005515	PMID:31837246	IPI	UniProtKB:P29034	F	Ezrin	EZR|VIL2	protein	taxon:9606	20260725	IntAct		
UniProtKB	P15311	EZR	enables	GO:0005515	PMID:31980649	IPI	UniProtKB:P00533	F	Ezrin	EZR|VIL2	protein	taxon:9606	20260725	IntAct		
UniProtKB	P15311	EZR	enables	GO:0005515	PMID:32296183	IPI	UniProtKB:Q8IVT2	F	Ezrin	EZR|VIL2	protein	taxon:9606	20260725	IntAct		
UniProtKB	P15311	EZR	enables	GO:0005515	PMID:32707033	IPI	UniProtKB:Q8IZE3	F	Ezrin	EZR|VIL2	protein	taxon:9606	20260725	IntAct		
UniProtKB	P15311	EZR	enables	GO:0005515	PMID:32814053	IPI	UniProtKB:P42858	F	Ezrin	EZR|VIL2	protein	taxon:9606	20260725	IntAct		
UniProtKB	P15311	EZR	enables	GO:0005515	PMID:32814053	IPI	UniProtKB:Q14457	F	Ezrin	EZR|VIL2	protein	taxon:9606	20260725	IntAct		
UniProtKB	P15311	EZR	enables	GO:0005515	PMID:32814053	IPI	UniProtKB:Q8N108-16	F	Ezrin	EZR|VIL2	protein	taxon:9606	20260725	IntAct		
UniProtKB	P15311	EZR	enables	GO:0005515	PMID:32814053	IPI	UniProtKB:Q8WTV1	F	Ezrin	EZR|VIL2	protein	taxon:9606	20260725	IntAct		
UniProtKB	P15311	EZR	enables	GO:0005515	PMID:32814053	IPI	UniProtKB:Q8WU43	F	Ezrin	EZR|VIL2	protein	taxon:9606	20260725	IntAct		
UniProtKB	P15311	EZR	enables	GO:0005515	PMID:33961781	IPI	UniProtKB:P35241	F	Ezrin	EZR|VIL2	protein	taxon:9606	20260725	IntAct		
UniProtKB	P15311	EZR	enables	GO:0005515	PMID:33961781	IPI	UniProtKB:Q8IVT2	F	Ezrin	EZR|VIL2	protein	taxon:9606	20260725	IntAct		
UniProtKB	P15311	EZR	enables	GO:0005515	PMID:34799561	IPI	UniProtKB:Q8IZU9	F	Ezrin	EZR|VIL2	protein	taxon:9606	20260725	IntAct		
UniProtKB	P15311	EZR	enables	GO:0005515	PMID:35271311	IPI	UniProtKB:P35241	F	Ezrin	EZR|VIL2	protein	taxon:9606	20260725	IntAct		
UniProtKB	P15311	EZR	enables	GO:0005515	PMID:35384245	IPI	UniProtKB:P00533	F	Ezrin	EZR|VIL2	protein	taxon:9606	20260725	IntAct		
UniProtKB	P15311	EZR	enables	GO:0005515	PMID:40205054	IPI	UniProtKB:P35241	F	Ezrin	EZR|VIL2	protein	taxon:9606	20260725	IntAct		
UniProtKB	P15311	EZR	enables	GO:0005515	PMID:7844168	IPI	UniProtKB:P26038	F	Ezrin	EZR|VIL2	protein	taxon:9606	20061006	UniProt		
UniProtKB	P15311	EZR	enables	GO:0005515	PMID:7844168	IPI	UniProtKB:Q5PQK5	F	Ezrin	EZR|VIL2	protein	taxon:9606	20061006	UniProt		
UniProtKB	P15311	EZR	enables	GO:0005515	PMID:7844168	IPI	UniProtKB:Q5WQV5	F	Ezrin	EZR|VIL2	protein	taxon:9606	20090406	UniProt		
UniProtKB	P15311	EZR	enables	GO:0008017	PMID:23857773	IMP		F	Ezrin	EZR|VIL2	protein	taxon:9606	20150617	UniProt		
UniProtKB	P15311	EZR	enables	GO:0008092	GO_REF:0000002	IEA	InterPro:IPR000798	F	Ezrin	EZR|VIL2	protein	taxon:9606	20260727	InterPro		
UniProtKB	P15311	EZR	enables	GO:0019904	PMID:25554515	IPI	UniProtKB:P46940	F	Ezrin	EZR|VIL2	protein	taxon:9606	20150610	UniProt		
UniProtKB	P15311	EZR	enables	GO:0034236	PMID:17911601	IPI	UniProtKB:P17612	F	Ezrin	EZR|VIL2	protein	taxon:9606	20150619	UniProt		
UniProtKB	P15311	EZR	enables	GO:0034237	PMID:17911601	IPI	UniProtKB:P10644	F	Ezrin	EZR|VIL2	protein	taxon:9606	20150618	UniProt		
UniProtKB	P15311	EZR	enables	GO:0034237	PMID:17911601	IPI	UniProtKB:P13861	F	Ezrin	EZR|VIL2	protein	taxon:9606	20150619	UniProt		
UniProtKB	P15311	EZR	enables	GO:0042802	PMID:21988832	IPI	UniProtKB:P15311	F	Ezrin	EZR|VIL2	protein	taxon:9606	20260725	IntAct		
UniProtKB	P15311	EZR	enables	GO:0042802	PMID:29568061	IPI	UniProtKB:P15311	F	Ezrin	EZR|VIL2	protein	taxon:9606	20260725	IntAct		
UniProtKB	P15311	EZR	enables	GO:0042802	PMID:31837246	IPI	UniProtKB:P15311	F	Ezrin	EZR|VIL2	protein	taxon:9606	20260725	IntAct		
UniProtKB	P15311	EZR	enables	GO:0044548	PMID:25554515	IPI	UniProtKB:P25815	F	Ezrin	EZR|VIL2	protein	taxon:9606	20150610	UniProt		
UniProtKB	P15311	EZR	enables	GO:0045296	PMID:25468996	HDA		F	Ezrin	EZR|VIL2	protein	taxon:9606	20180328	BHF-UCL		
UniProtKB	P15311	EZR	enables	GO:0050839	GO_REF:0000033	IBA	PANTHER:PTN001150648|RGD:3169|UniProtKB:P15311|UniProtKB:P26038	F	Ezrin	EZR|VIL2	protein	taxon:9606	20221008	GO_Central		
UniProtKB	P15311	EZR	enables	GO:0050839	PMID:12082081	IPI	UniProtKB:P19320	F	Ezrin	EZR|VIL2	protein	taxon:9606	20080620	BHF-UCL		
UniProtKB	P15311	EZR	enables	GO:0050839	PMID:12082081	IPI	UniProtKB:P32942	F	Ezrin	EZR|VIL2	protein	taxon:9606	20080620	BHF-UCL		
UniProtKB	P15311	EZR	enables	GO:0050839	PMID:15498789	IPI	UniProtKB:P16278	F	Ezrin	EZR|VIL2	protein	taxon:9606	20081110	BHF-UCL		
UniProtKB	P15311	EZR	enables	GO:0051015	PMID:10793131	IDA		F	Ezrin	EZR|VIL2	protein	taxon:9606	20051222	UniProt		
UniProtKB	P15311	EZR	enables	GO:0051018	PMID:25097019	IPI	UniProtKB:P10644	F	Ezrin	EZR|VIL2	protein	taxon:9606	20170710	UniProt		
UniProtKB	P15311	EZR	enables	GO:0051018	PMID:25097019	IPI	UniProtKB:P13861	F	Ezrin	EZR|VIL2	protein	taxon:9606	20170710	UniProt		
UniProtKB	P15311	EZR	enables	GO:0051117	PMID:17825285	IPI	UniProtKB:Q92887	F	Ezrin	EZR|VIL2	protein	taxon:9606	20150624	UniProt		
UniProtKB	P15311	EZR	enables	GO:0097718	GO_REF:0000107	IEA	UniProtKB:P26040|ensembl:ENSMUSP00000063734	F	Ezrin	EZR|VIL2	protein	taxon:9606	20260724	Ensembl		
UniProtKB	P15311	EZR	involved_in	GO:0000122	PMID:20551903	IMP		P	Ezrin	EZR|VIL2	protein	taxon:9606	20150622	UniProt	occurs_in(CL:0000084),has_input(InterPro:IPR008366)	
UniProtKB	P15311	EZR	involved_in	GO:0001951	GO_REF:0000107	IEA	UniProtKB:P26040|ensembl:ENSMUSP00000063734	P	Ezrin	EZR|VIL2	protein	taxon:9606	20260724	Ensembl		
UniProtKB	P15311	EZR	involved_in	GO:0003376	PMID:23106337	IMP		P	Ezrin	EZR|VIL2	protein	taxon:9606	20150318	UniProt		
UniProtKB	P15311	EZR	involved_in	GO:0007159	PMID:12082081	IEP		P	Ezrin	EZR|VIL2	protein	taxon:9606	20080620	BHF-UCL		
UniProtKB	P15311	EZR	involved_in	GO:0008360	GO_REF:0000033	IBA	FB:FBgn0011661|PANTHER:PTN001150648|UniProtKB:P15311|UniProtKB:P26038	P	Ezrin	EZR|VIL2	protein	taxon:9606	20250903	GO_Central		
UniProtKB	P15311	EZR	involved_in	GO:0008360	PMID:20551903	IMP		P	Ezrin	EZR|VIL2	protein	taxon:9606	20150622	UniProt	occurs_in(CL:0000084)	
UniProtKB	P15311	EZR	involved_in	GO:0010628	GO_REF:0000117	IEA	ARBA:ARBA00026655	P	Ezrin	EZR|VIL2	protein	taxon:9606	20260727	UniProt		
UniProtKB	P15311	EZR	involved_in	GO:0010628	PMID:23264465	IGI	UniProtKB:Q96S97	P	Ezrin	EZR|VIL2	protein	taxon:9606	20140204	UniProt	has_input(UniProtKB:P05362),occurs_in(UBERON:0001986)	
UniProtKB	P15311	EZR	involved_in	GO:0022614	PMID:12082081	IEP		P	Ezrin	EZR|VIL2	protein	taxon:9606	20080620	BHF-UCL		
UniProtKB	P15311	EZR	involved_in	GO:0030033	PMID:22797597	IMP		P	Ezrin	EZR|VIL2	protein	taxon:9606	20141203	UniProt	occurs_in(CL:0002563)	
UniProtKB	P15311	EZR	involved_in	GO:0030036	PMID:23106337	IMP		P	Ezrin	EZR|VIL2	protein	taxon:9606	20150318	UniProt	happens_during(GO:0003376)	
UniProtKB	P15311	EZR	involved_in	GO:0030953	PMID:20551903	IMP		P	Ezrin	EZR|VIL2	protein	taxon:9606	20150622	UniProt	occurs_in(CL:0000084)	
UniProtKB	P15311	EZR	involved_in	GO:0031503	PMID:20551903	IMP		P	Ezrin	EZR|VIL2	protein	taxon:9606	20150622	UniProt	has_input(GO:0036398),occurs_in(GO:0001772),occurs_in(CL:0000084)	
UniProtKB	P15311	EZR	involved_in	GO:0032532	GO_REF:0000107	IEA	UniProtKB:P26040|ensembl:ENSMUSP00000063734	P	Ezrin	EZR|VIL2	protein	taxon:9606	20260724	Ensembl		
UniProtKB	P15311	EZR	involved_in	GO:0040018	GO_REF:0000107	IEA	UniProtKB:P26040|ensembl:ENSMUSP00000063734	P	Ezrin	EZR|VIL2	protein	taxon:9606	20260724	Ensembl		
UniProtKB	P15311	EZR	involved_in	GO:0043622	PMID:20551903	IMP		P	Ezrin	EZR|VIL2	protein	taxon:9606	20150622	UniProt	occurs_in(CL:0000084),occurs_in(GO:0001772)	
UniProtKB	P15311	EZR	involved_in	GO:0045732	GO_REF:0000117	IEA	ARBA:ARBA00026548	P	Ezrin	EZR|VIL2	protein	taxon:9606	20260727	UniProt		
UniProtKB	P15311	EZR	involved_in	GO:0045732	PMID:21148287	IGI	UniProtKB:P26038|UniProtKB:P35241	P	Ezrin	EZR|VIL2	protein	taxon:9606	20150415	UniProt	has_input(UniProtKB:P00533)	
UniProtKB	P15311	EZR	involved_in	GO:0046847	PMID:23106337	IMP		P	Ezrin	EZR|VIL2	protein	taxon:9606	20150318	UniProt	happens_during(GO:0003376)	
UniProtKB	P15311	EZR	involved_in	GO:0050860	PMID:20551903	IMP		P	Ezrin	EZR|VIL2	protein	taxon:9606	20150622	UniProt	occurs_in(GO:0001772)	
UniProtKB	P15311	EZR	involved_in	GO:0051017	PMID:10793131	IDA		P	Ezrin	EZR|VIL2	protein	taxon:9606	20051222	UniProt		
UniProtKB	P15311	EZR	involved_in	GO:0051660	PMID:20551903	IMP		P	Ezrin	EZR|VIL2	protein	taxon:9606	20150622	UniProt	occurs_in(CL:0000084)	
UniProtKB	P15311	EZR	involved_in	GO:0061028	GO_REF:0000117	IEA	ARBA:ARBA00090320	P	Ezrin	EZR|VIL2	protein	taxon:9606	20260727	UniProt		
UniProtKB	P15311	EZR	involved_in	GO:0061028	PMID:23264465	IGI	UniProtKB:P26038|UniProtKB:P35241	P	Ezrin	EZR|VIL2	protein	taxon:9606	20140204	UniProt		
UniProtKB	P15311	EZR	involved_in	GO:0070373	PMID:20551903	IMP		P	Ezrin	EZR|VIL2	protein	taxon:9606	20150622	UniProt	happens_during(GO:0050860)	
UniProtKB	P15311	EZR	involved_in	GO:0072659	PMID:17825285	IMP		P	Ezrin	EZR|VIL2	protein	taxon:9606	20220204	UniProt	has_input(UniProtKB:Q92887),occurs_in(CL:0002563),occurs_in(GO:0016324)	
UniProtKB	P15311	EZR	involved_in	GO:0072659	PMID:17911601	IMP		P	Ezrin	EZR|VIL2	protein	taxon:9606	20220204	UniProt	occurs_in(CL:0000084),occurs_in(GO:0044853),has_input(UniProtKB:P10644)	
UniProtKB	P15311	EZR	involved_in	GO:0072697	PMID:25554515	IMP		P	Ezrin	EZR|VIL2	protein	taxon:9606	20150610	UniProt	has_input(UniProtKB:P46940),occurs_in(CL:0000066)	
UniProtKB	P15311	EZR	involved_in	GO:0098974	GO_REF:0000107	IEA	UniProtKB:P26040|ensembl:ENSMUSP00000063734	P	Ezrin	EZR|VIL2	protein	taxon:9606	20260724	Ensembl		
UniProtKB	P15311	EZR	involved_in	GO:0141156	PMID:17911601	IMP		P	Ezrin	EZR|VIL2	protein	taxon:9606	20250902	UniProt	occurs_in(CL:0000084)	
UniProtKB	P15311	EZR	involved_in	GO:1902115	GO_REF:0000033	IBA	PANTHER:PTN001150648|UniProtKB:P15311|UniProtKB:P26038|UniProtKB:P35241|ZFIN:ZDB-GENE-050803-1	P	Ezrin	EZR|VIL2	protein	taxon:9606	20260601	GO_Central		
UniProtKB	P15311	EZR	involved_in	GO:1902115	GO_REF:0000117	IEA	ARBA:ARBA00033491	P	Ezrin	EZR|VIL2	protein	taxon:9606	20260727	UniProt		
UniProtKB	P15311	EZR	involved_in	GO:1902115	PMID:21148287	IGI	UniProtKB:P26038|UniProtKB:P35241	P	Ezrin	EZR|VIL2	protein	taxon:9606	20150415	UniProt	results_in_maturation_of(GO:0005770)	
UniProtKB	P15311	EZR	involved_in	GO:1902115	PMID:21148287	IMP		P	Ezrin	EZR|VIL2	protein	taxon:9606	20150415	UniProt	results_in_maturation_of(GO:0005770)	
UniProtKB	P15311	EZR	involved_in	GO:1902896	GO_REF:0000107	IEA	UniProtKB:P26040|ensembl:ENSMUSP00000063734	P	Ezrin	EZR|VIL2	protein	taxon:9606	20260724	Ensembl		
UniProtKB	P15311	EZR	involved_in	GO:1902966	GO_REF:0000033	IBA	PANTHER:PTN001150648|UniProtKB:P15311|UniProtKB:P26038|UniProtKB:P35241	P	Ezrin	EZR|VIL2	protein	taxon:9606	20210810	GO_Central		
UniProtKB	P15311	EZR	involved_in	GO:1902966	GO_REF:0000117	IEA	ARBA:ARBA00090617	P	Ezrin	EZR|VIL2	protein	taxon:9606	20260727	UniProt		
UniProtKB	P15311	EZR	involved_in	GO:1902966	PMID:21148287	IGI	UniProtKB:P26038|UniProtKB:P35241	P	Ezrin	EZR|VIL2	protein	taxon:9606	20150415	UniProt	has_input(UniProtKB:P51149)	
UniProtKB	P15311	EZR	involved_in	GO:1903078	GO_REF:0000107	IEA	UniProtKB:P26040|ensembl:ENSMUSP00000063734	P	Ezrin	EZR|VIL2	protein	taxon:9606	20260724	Ensembl		
UniProtKB	P15311	EZR	involved_in	GO:1903753	PMID:20551903	IMP		P	Ezrin	EZR|VIL2	protein	taxon:9606	20150622	UniProt	occurs_in(CL:0000084),happens_during(GO:0050852)	
UniProtKB	P15311	EZR	involved_in	GO:2000643	GO_REF:0000033	IBA	PANTHER:PTN001150648|UniProtKB:P15311|UniProtKB:P26038|UniProtKB:P35241	P	Ezrin	EZR|VIL2	protein	taxon:9606	20210810	GO_Central		
UniProtKB	P15311	EZR	involved_in	GO:2000643	GO_REF:0000117	IEA	ARBA:ARBA00087265	P	Ezrin	EZR|VIL2	protein	taxon:9606	20260727	UniProt		
UniProtKB	P15311	EZR	involved_in	GO:2000643	PMID:21148287	IGI	UniProtKB:P26038|UniProtKB:P35241	P	Ezrin	EZR|VIL2	protein	taxon:9606	20150415	UniProt	has_input(UniProtKB:P00533)	
UniProtKB	P15311	EZR	involved_in	GO:2000643	PMID:21148287	IMP		P	Ezrin	EZR|VIL2	protein	taxon:9606	20150415	UniProt	has_input(UniProtKB:P00533)	
UniProtKB	P15311	EZR	is_active_in	GO:0005886	GO_REF:0000033	IBA	FB:FBgn0011661|FB:FBgn0086384|MGI:MGI:97167|MGI:MGI:97307|MGI:MGI:98931|PANTHER:PTN000589933|RGD:1359472|RGD:621161|RGD:621260|UniProtKB:P15311|UniProtKB:P26038|UniProtKB:P35240|UniProtKB:P35241|WB:WBGene00001333|ZFIN:ZDB-GENE-021211-2	C	Ezrin	EZR|VIL2	protein	taxon:9606	20260601	GO_Central		
UniProtKB	P15311	EZR	is_active_in	GO:0005902	GO_REF:0000033	IBA	MGI:MGI:97167|MGI:MGI:97887|MGI:MGI:98931|PANTHER:PTN000589934|RGD:1359472|RGD:621161|UniProtKB:P15311|UniProtKB:P26038	C	Ezrin	EZR|VIL2	protein	taxon:9606	20210810	GO_Central		
UniProtKB	P15311	EZR	is_active_in	GO:0005912	GO_REF:0000033	IBA	FB:FBgn0011661|FB:FBgn0086384|MGI:MGI:97307|PANTHER:PTN000589933|RGD:1359472	C	Ezrin	EZR|VIL2	protein	taxon:9606	20211112	GO_Central		
UniProtKB	P15311	EZR	is_active_in	GO:0030175	GO_REF:0000033	IBA	MGI:MGI:97307|MGI:MGI:97887|PANTHER:PTN001150648|RGD:1359472|RGD:621161|RGD:621260|UniProtKB:P15311|UniProtKB:P26038	C	Ezrin	EZR|VIL2	protein	taxon:9606	20260601	GO_Central		
UniProtKB	P15311	EZR	is_active_in	GO:0045177	GO_REF:0000033	IBA	FB:FBgn0011661|FB:FBgn0086384|MGI:MGI:97167|MGI:MGI:97307|MGI:MGI:97887|MGI:MGI:98931|PANTHER:PTN000589933|RGD:621161|UniProtKB:P15311|UniProtKB:P26038|UniProtKB:P35241|WB:WBGene00001333	C	Ezrin	EZR|VIL2	protein	taxon:9606	20260601	GO_Central		
UniProtKB	P15311	EZR	located_in	GO:0001726	PMID:25554515	IDA		C	Ezrin	EZR|VIL2	protein	taxon:9606	20150610	UniProt		
UniProtKB	P15311	EZR	located_in	GO:0001726	PMID:9852149	IDA		C	Ezrin	EZR|VIL2	protein	taxon:9606	20061102	UniProt		
UniProtKB	P15311	EZR	located_in	GO:0001772	PMID:20551903	IDA		C	Ezrin	EZR|VIL2	protein	taxon:9606	20150622	UniProt	part_of(CL:0000084)	
UniProtKB	P15311	EZR	located_in	GO:0001931	GO_REF:0000107	IEA	UniProtKB:P26040|ensembl:ENSMUSP00000063734	C	Ezrin	EZR|VIL2	protein	taxon:9606	20260724	Ensembl		
UniProtKB	P15311	EZR	located_in	GO:0005576	PMID:16502470	HDA		C	Ezrin	EZR|VIL2	protein	taxon:9606	20140603	UniProt	part_of(UBERON:0001914)	
UniProtKB	P15311	EZR	located_in	GO:0005737	PMID:23106337	IDA		C	Ezrin	EZR|VIL2	protein	taxon:9606	20150318	UniProt		
UniProtKB	P15311	EZR	located_in	GO:0005737	PMID:25554515	IDA		C	Ezrin	EZR|VIL2	protein	taxon:9606	20150610	UniProt		
UniProtKB	P15311	EZR	located_in	GO:0005768	PMID:21148287	IDA		C	Ezrin	EZR|VIL2	protein	taxon:9606	20150415	UniProt		
UniProtKB	P15311	EZR	located_in	GO:0005829	PMID:9852149	IDA		C	Ezrin	EZR|VIL2	protein	taxon:9606	20061102	UniProt		
UniProtKB	P15311	EZR	located_in	GO:0005829	Reactome:R-HSA-374662	TAS		C	Ezrin	EZR|VIL2	protein	taxon:9606	20170911	Reactome		
UniProtKB	P15311	EZR	located_in	GO:0005829	Reactome:R-HSA-374663	TAS		C	Ezrin	EZR|VIL2	protein	taxon:9606	20130503	Reactome		
UniProtKB	P15311	EZR	located_in	GO:0005829	Reactome:R-HSA-374664	TAS		C	Ezrin	EZR|VIL2	protein	taxon:9606	20170911	Reactome		
UniProtKB	P15311	EZR	located_in	GO:0005829	Reactome:R-HSA-374680	TAS		C	Ezrin	EZR|VIL2	protein	taxon:9606	20130503	Reactome		
UniProtKB	P15311	EZR	located_in	GO:0005829	Reactome:R-HSA-443779	TAS		C	Ezrin	EZR|VIL2	protein	taxon:9606	20130503	Reactome		
UniProtKB	P15311	EZR	located_in	GO:0005829	Reactome:R-HSA-445089	TAS		C	Ezrin	EZR|VIL2	protein	taxon:9606	20130503	Reactome		
UniProtKB	P15311	EZR	located_in	GO:0005829	Reactome:R-NUL-443049	TAS		C	Ezrin	EZR|VIL2	protein	taxon:9606	20130503	Reactome		
UniProtKB	P15311	EZR	located_in	GO:0005856	GO_REF:0000044	IEA	UniProtKB-SubCell:SL-0090	C	Ezrin	EZR|VIL2	protein	taxon:9606	20260727	UniProt		
UniProtKB	P15311	EZR	located_in	GO:0005884	PMID:11598191	IDA		C	Ezrin	EZR|VIL2	protein	taxon:9606	20051116	HGNC-UCL		
UniProtKB	P15311	EZR	located_in	GO:0005886	GO_REF:0000052	IDA		C	Ezrin	EZR|VIL2	protein	taxon:9606	20251115	HPA		
UniProtKB	P15311	EZR	located_in	GO:0005886	GO_REF:0000107	IEA	UniProtKB:P26040|ensembl:ENSMUSP00000063734	C	Ezrin	EZR|VIL2	protein	taxon:9606	20260724	Ensembl		
UniProtKB	P15311	EZR	located_in	GO:0005886	PMID:23106337	IDA		C	Ezrin	EZR|VIL2	protein	taxon:9606	20150318	UniProt	existence_overlaps(GO:0003376)	
UniProtKB	P15311	EZR	located_in	GO:0005886	PMID:7844168	IDA		C	Ezrin	EZR|VIL2	protein	taxon:9606	20230331	UniProt		
UniProtKB	P15311	EZR	located_in	GO:0005902	GO_REF:0000044	IEA	UniProtKB-SubCell:SL-0293	C	Ezrin	EZR|VIL2	protein	taxon:9606	20260727	UniProt		
UniProtKB	P15311	EZR	located_in	GO:0005902	GO_REF:0000107	IEA	UniProtKB:P26040|ensembl:ENSMUSP00000063734	C	Ezrin	EZR|VIL2	protein	taxon:9606	20260724	Ensembl		
UniProtKB	P15311	EZR	located_in	GO:0005902	PMID:12082081	IDA		C	Ezrin	EZR|VIL2	protein	taxon:9606	20080620	BHF-UCL		
UniProtKB	P15311	EZR	located_in	GO:0005903	GO_REF:0000024	ISS	UniProtKB:P26040	C	Ezrin	EZR|VIL2	protein	taxon:9606	20150304	UniProt	part_of(CL:0000584)	
UniProtKB	P15311	EZR	located_in	GO:0005903	GO_REF:0000107	IEA	UniProtKB:P26040|ensembl:ENSMUSP00000063734	C	Ezrin	EZR|VIL2	protein	taxon:9606	20260724	Ensembl		
UniProtKB	P15311	EZR	located_in	GO:0005925	PMID:21423176	HDA		C	Ezrin	EZR|VIL2	protein	taxon:9606	20140715	UniProt	part_of(CL:0000057)	
UniProtKB	P15311	EZR	located_in	GO:0005938	GO_REF:0000044	IEA	UniProtKB-SubCell:SL-0138	C	Ezrin	EZR|VIL2	protein	taxon:9606	20260727	UniProt		
UniProtKB	P15311	EZR	located_in	GO:0015629	PMID:10793131	IDA		C	Ezrin	EZR|VIL2	protein	taxon:9606	20051222	UniProt		
UniProtKB	P15311	EZR	located_in	GO:0016020	PMID:19946888	HDA		C	Ezrin	EZR|VIL2	protein	taxon:9606	20140627	UniProt		
UniProtKB	P15311	EZR	located_in	GO:0016323	GO_REF:0000024	ISS	UniProtKB:P31977	C	Ezrin	EZR|VIL2	protein	taxon:9606	20110202	UniProt		
UniProtKB	P15311	EZR	located_in	GO:0016324	GO_REF:0000044	IEA	UniProtKB-SubCell:SL-0015	C	Ezrin	EZR|VIL2	protein	taxon:9606	20260727	UniProt		
UniProtKB	P15311	EZR	located_in	GO:0016324	GO_REF:0000107	IEA	UniProtKB:P26040|ensembl:ENSMUSP00000063734	C	Ezrin	EZR|VIL2	protein	taxon:9606	20260724	Ensembl		
UniProtKB	P15311	EZR	located_in	GO:0016324	GO_REF:0000117	IEA	ARBA:ARBA00026413	C	Ezrin	EZR|VIL2	protein	taxon:9606	20260727	UniProt		
UniProtKB	P15311	EZR	located_in	GO:0016324	PMID:17825285	IDA		C	Ezrin	EZR|VIL2	protein	taxon:9606	20150624	UniProt	part_of(CL:0002563)	
UniProtKB	P15311	EZR	located_in	GO:0016324	PMID:22797597	IDA		C	Ezrin	EZR|VIL2	protein	taxon:9606	20141203	UniProt	part_of(CL:0002563)	
UniProtKB	P15311	EZR	located_in	GO:0016324	PMID:24862762	IDA		C	Ezrin	EZR|VIL2	protein	taxon:9606	20150611	UniProt	part_of(CL:0002563),part_of(UBERON:0000317)	
UniProtKB	P15311	EZR	located_in	GO:0030175	PMID:12082081	IDA		C	Ezrin	EZR|VIL2	protein	taxon:9606	20080620	BHF-UCL		
UniProtKB	P15311	EZR	located_in	GO:0030175	PMID:23106337	IDA		C	Ezrin	EZR|VIL2	protein	taxon:9606	20150318	UniProt	existence_overlaps(GO:0003376)	
UniProtKB	P15311	EZR	located_in	GO:0030863	PMID:11598191	TAS		C	Ezrin	EZR|VIL2	protein	taxon:9606	20051116	HGNC-UCL		
UniProtKB	P15311	EZR	located_in	GO:0031528	GO_REF:0000044	IEA	UniProtKB-SubCell:SL-0294	C	Ezrin	EZR|VIL2	protein	taxon:9606	20260727	UniProt		
UniProtKB	P15311	EZR	located_in	GO:0031982	PMID:19190083	HDA		C	Ezrin	EZR|VIL2	protein	taxon:9606	20140710	UniProt	part_of(CL:0002202)	
UniProtKB	P15311	EZR	located_in	GO:0032587	GO_REF:0000044	IEA	UniProtKB-SubCell:SL-0301	C	Ezrin	EZR|VIL2	protein	taxon:9606	20260727	UniProt		
UniProtKB	P15311	EZR	located_in	GO:0036064	GO_REF:0000107	IEA	UniProtKB:P26040|ensembl:ENSMUSP00000063734	C	Ezrin	EZR|VIL2	protein	taxon:9606	20260724	Ensembl		
UniProtKB	P15311	EZR	located_in	GO:0044853	PMID:17911601	IDA		C	Ezrin	EZR|VIL2	protein	taxon:9606	20150619	UniProt	part_of(CL:0000084)	
UniProtKB	P15311	EZR	located_in	GO:0045177	GO_REF:0000107	IEA	UniProtKB:P26040|ensembl:ENSMUSP00000063734	C	Ezrin	EZR|VIL2	protein	taxon:9606	20260724	Ensembl		
UniProtKB	P15311	EZR	located_in	GO:0045177	PMID:12082081	IDA		C	Ezrin	EZR|VIL2	protein	taxon:9606	20080620	BHF-UCL		
UniProtKB	P15311	EZR	located_in	GO:0048471	PMID:24862762	IDA		C	Ezrin	EZR|VIL2	protein	taxon:9606	20150622	UniProt	part_of(CL:0002563)	
UniProtKB	P15311	EZR	located_in	GO:0070062	PMID:20458337	HDA		C	Ezrin	EZR|VIL2	protein	taxon:9606	20130829	UniProt		
UniProtKB	P15311	EZR	located_in	GO:0070062	PMID:20458337	HDA		C	Ezrin	EZR|VIL2	protein	taxon:9606	20130829	UniProt	part_of(CL:0000639)	
UniProtKB	P15311	EZR	located_in	GO:0070062	PMID:23533145	HDA		C	Ezrin	EZR|VIL2	protein	taxon:9606	20140714	UniProt		
UniProtKB	P15311	EZR	located_in	GO:0071944	PMID:22291017	IDA		C	Ezrin	EZR|VIL2	protein	taxon:9606	20150622	UniProt		
UniProtKB	P15311	EZR	located_in	GO:0071944	PMID:25889165	IDA		C	Ezrin	EZR|VIL2	protein	taxon:9606	20260522	UniProt	part_of(CL:0000038)	
UniProtKB	P15311	EZR	part_of	GO:0032991	PMID:25097019	IDA		C	Ezrin	EZR|VIL2	protein	taxon:9606	20170710	UniProt		
UniProtKB	P15313	ATP6V1B1	acts_upstream_of_or_within	GO:0006885	PMID:9916796	IMP		P	V-type proton ATPase subunit B, kidney isoform	ATP6V1B1|ATP6B1|VATB|VPP3	protein	taxon:9606	20060106	MGI		
UniProtKB	P15313	ATP6V1B1	acts_upstream_of_or_within	GO:0007605	PMID:9916796	IMP		P	V-type proton ATPase subunit B, kidney isoform	ATP6V1B1|ATP6B1|VATB|VPP3	protein	taxon:9606	20060106	MGI		
UniProtKB	P15313	ATP6V1B1	enables	GO:0005515	PMID:32814053	IPI	UniProtKB:O14645	F	V-type proton ATPase subunit B, kidney isoform	ATP6V1B1|ATP6B1|VATB|VPP3	protein	taxon:9606	20260725	IntAct		
UniProtKB	P15313	ATP6V1B1	enables	GO:0005515	PMID:32814053	IPI	UniProtKB:O14901	F	V-type proton ATPase subunit B, kidney isoform	ATP6V1B1|ATP6B1|VATB|VPP3	protein	taxon:9606	20260725	IntAct		
UniProtKB	P15313	ATP6V1B1	enables	GO:0005515	PMID:32814053	IPI	UniProtKB:O60333-2	F	V-type proton ATPase subunit B, kidney isoform	ATP6V1B1|ATP6B1|VATB|VPP3	protein	taxon:9606	20260725	IntAct		
UniProtKB	P15313	ATP6V1B1	enables	GO:0005515	PMID:32814053	IPI	UniProtKB:O75190-2	F	V-type proton ATPase subunit B, kidney isoform	ATP6V1B1|ATP6B1|VATB|VPP3	protein	taxon:9606	20260725	IntAct		
UniProtKB	P15313	ATP6V1B1	enables	GO:0005515	PMID:32814053	IPI	UniProtKB:O76024	F	V-type proton ATPase subunit B, kidney isoform	ATP6V1B1|ATP6B1|VATB|VPP3	protein	taxon:9606	20260725	IntAct		
UniProtKB	P15313	ATP6V1B1	enables	GO:0005515	PMID:32814053	IPI	UniProtKB:P02766	F	V-type proton ATPase subunit B, kidney isoform	ATP6V1B1|ATP6B1|VATB|VPP3	protein	taxon:9606	20260725	IntAct		
UniProtKB	P15313	ATP6V1B1	enables	GO:0005515	PMID:32814053	IPI	UniProtKB:P04792	F	V-type proton ATPase subunit B, kidney isoform	ATP6V1B1|ATP6B1|VATB|VPP3	protein	taxon:9606	20260725	IntAct		
UniProtKB	P15313	ATP6V1B1	enables	GO:0005515	PMID:32814053	IPI	UniProtKB:P46379-2	F	V-type proton ATPase subunit B, kidney isoform	ATP6V1B1|ATP6B1|VATB|VPP3	protein	taxon:9606	20260725	IntAct		
UniProtKB	P15313	ATP6V1B1	enables	GO:0005515	PMID:32814053	IPI	UniProtKB:P54253	F	V-type proton ATPase subunit B, kidney isoform	ATP6V1B1|ATP6B1|VATB|VPP3	protein	taxon:9606	20260725	IntAct		
UniProtKB	P15313	ATP6V1B1	enables	GO:0005515	PMID:32814053	IPI	UniProtKB:Q13148	F	V-type proton ATPase subunit B, kidney isoform	ATP6V1B1|ATP6B1|VATB|VPP3	protein	taxon:9606	20260725	IntAct		
UniProtKB	P15313	ATP6V1B1	enables	GO:0005515	PMID:32814053	IPI	UniProtKB:Q9Y3C5	F	V-type proton ATPase subunit B, kidney isoform	ATP6V1B1|ATP6B1|VATB|VPP3	protein	taxon:9606	20260725	IntAct		
UniProtKB	P15313	ATP6V1B1	enables	GO:0005524	GO_REF:0000002	IEA	InterPro:IPR000194|InterPro:IPR020003	F	V-type proton ATPase subunit B, kidney isoform	ATP6V1B1|ATP6B1|VATB|VPP3	protein	taxon:9606	20260727	InterPro		
UniProtKB	P15313	ATP6V1B1	enables	GO:0015078	GO_REF:0000107	IEA	UniProtKB:Q91YH6|ensembl:ENSMUSP00000006431	F	V-type proton ATPase subunit B, kidney isoform	ATP6V1B1|ATP6B1|VATB|VPP3	protein	taxon:9606	20260724	Ensembl		
UniProtKB	P15313	ATP6V1B1	enables	GO:0015078	PMID:14585495	ISS	UniProtKB:Q91YH6	F	V-type proton ATPase subunit B, kidney isoform	ATP6V1B1|ATP6B1|VATB|VPP3	protein	taxon:9606	20110301	UniProt		
UniProtKB	P15313	ATP6V1B1	enables	GO:0044877	GO_REF:0000107	IEA	UniProtKB:D3ZZS8|ensembl:ENSRNOP00000018302	F	V-type proton ATPase subunit B, kidney isoform	ATP6V1B1|ATP6B1|VATB|VPP3	protein	taxon:9606	20260724	Ensembl		
UniProtKB	P15313	ATP6V1B1	enables	GO:0046961	GO_REF:0000002	IEA	InterPro:IPR005723	F	V-type proton ATPase subunit B, kidney isoform	ATP6V1B1|ATP6B1|VATB|VPP3	protein	taxon:9606	20260727	InterPro		
UniProtKB	P15313	ATP6V1B1	involved_in	GO:0001503	PMID:16433694	IMP		P	V-type proton ATPase subunit B, kidney isoform	ATP6V1B1|ATP6B1|VATB|VPP3	protein	taxon:9606	20061012	HGNC-UCL		
UniProtKB	P15313	ATP6V1B1	involved_in	GO:0006885	PMID:12414817	IMP		P	V-type proton ATPase subunit B, kidney isoform	ATP6V1B1|ATP6B1|VATB|VPP3	protein	taxon:9606	20061012	HGNC-UCL		
UniProtKB	P15313	ATP6V1B1	involved_in	GO:0007035	GO_REF:0000033	IBA	CGD:CAL0000199755|FB:FBgn0005671|PANTHER:PTN000389698|SGD:S000000331	P	V-type proton ATPase subunit B, kidney isoform	ATP6V1B1|ATP6B1|VATB|VPP3	protein	taxon:9606	20220223	GO_Central		
UniProtKB	P15313	ATP6V1B1	involved_in	GO:0007605	PMID:20622307	IMP		P	V-type proton ATPase subunit B, kidney isoform	ATP6V1B1|ATP6B1|VATB|VPP3	protein	taxon:9606	20110228	UniProt		
UniProtKB	P15313	ATP6V1B1	involved_in	GO:0016241	PMID:22982048	NAS		P	V-type proton ATPase subunit B, kidney isoform	ATP6V1B1|ATP6B1|VATB|VPP3	protein	taxon:9606	20160215	ParkinsonsUK-UCL		
UniProtKB	P15313	ATP6V1B1	involved_in	GO:0042472	PMID:19639346	IMP		P	V-type proton ATPase subunit B, kidney isoform	ATP6V1B1|ATP6B1|VATB|VPP3	protein	taxon:9606	20110301	UniProt		
UniProtKB	P15313	ATP6V1B1	involved_in	GO:0045851	PMID:16769747	IMP		P	V-type proton ATPase subunit B, kidney isoform	ATP6V1B1|ATP6B1|VATB|VPP3	protein	taxon:9606	20210318	UniProt		
UniProtKB	P15313	ATP6V1B1	involved_in	GO:0045851	PMID:20622307	IMP		P	V-type proton ATPase subunit B, kidney isoform	ATP6V1B1|ATP6B1|VATB|VPP3	protein	taxon:9606	20110228	UniProt		
UniProtKB	P15313	ATP6V1B1	involved_in	GO:0046034	GO_REF:0000002	IEA	InterPro:IPR004100	P	V-type proton ATPase subunit B, kidney isoform	ATP6V1B1|ATP6B1|VATB|VPP3	protein	taxon:9606	20260727	InterPro		
UniProtKB	P15313	ATP6V1B1	involved_in	GO:0055074	PMID:20622307	IMP		P	V-type proton ATPase subunit B, kidney isoform	ATP6V1B1|ATP6B1|VATB|VPP3	protein	taxon:9606	20110228	UniProt		
UniProtKB	P15313	ATP6V1B1	involved_in	GO:0070072	PMID:16769747	IMP		P	V-type proton ATPase subunit B, kidney isoform	ATP6V1B1|ATP6B1|VATB|VPP3	protein	taxon:9606	20210318	UniProt		
UniProtKB	P15313	ATP6V1B1	involved_in	GO:0097254	PMID:12414817	IMP		P	V-type proton ATPase subunit B, kidney isoform	ATP6V1B1|ATP6B1|VATB|VPP3	protein	taxon:9606	20211117	HGNC-UCL		
UniProtKB	P15313	ATP6V1B1	involved_in	GO:0097401	GO_REF:0000107	IEA	UniProtKB:Q91YH6|ensembl:ENSMUSP00000006431	P	V-type proton ATPase subunit B, kidney isoform	ATP6V1B1|ATP6B1|VATB|VPP3	protein	taxon:9606	20260724	Ensembl		
UniProtKB	P15313	ATP6V1B1	involved_in	GO:1902600	GO_REF:0000002	IEA	InterPro:IPR004100|InterPro:IPR005723	P	V-type proton ATPase subunit B, kidney isoform	ATP6V1B1|ATP6B1|VATB|VPP3	protein	taxon:9606	20260727	InterPro		
UniProtKB	P15313	ATP6V1B1	involved_in	GO:1902600	GO_REF:0000033	IBA	FB:FBgn0005671|MGI:MGI:103285|MGI:MGI:109618|PANTHER:PTN000389697|SGD:S000000331|UniProtKB:P15313	P	V-type proton ATPase subunit B, kidney isoform	ATP6V1B1|ATP6B1|VATB|VPP3	protein	taxon:9606	20250904	GO_Central		
UniProtKB	P15313	ATP6V1B1	involved_in	GO:1902600	GO_REF:0000107	IEA	UniProtKB:Q91YH6|ensembl:ENSMUSP00000006431	P	V-type proton ATPase subunit B, kidney isoform	ATP6V1B1|ATP6B1|VATB|VPP3	protein	taxon:9606	20260724	Ensembl		
UniProtKB	P15313	ATP6V1B1	involved_in	GO:1902600	GO_REF:0000117	IEA	ARBA:ARBA00027610	P	V-type proton ATPase subunit B, kidney isoform	ATP6V1B1|ATP6B1|VATB|VPP3	protein	taxon:9606	20260727	UniProt		
UniProtKB	P15313	ATP6V1B1	involved_in	GO:1902600	PMID:12414817	IMP		P	V-type proton ATPase subunit B, kidney isoform	ATP6V1B1|ATP6B1|VATB|VPP3	protein	taxon:9606	20061012	HGNC-UCL		
UniProtKB	P15313	ATP6V1B1	involved_in	GO:1902600	PMID:16769747	IMP		P	V-type proton ATPase subunit B, kidney isoform	ATP6V1B1|ATP6B1|VATB|VPP3	protein	taxon:9606	20210318	UniProt		
UniProtKB	P15313	ATP6V1B1	is_active_in	GO:0005886	GO_REF:0000033	IBA	CGD:CAL0000199755|FB:FBgn0005671|MGI:MGI:103285|MGI:MGI:109618|PANTHER:PTN000389697|RGD:1310619|RGD:620284|UniProtKB:P15313|UniProtKB:P21281	C	V-type proton ATPase subunit B, kidney isoform	ATP6V1B1|ATP6B1|VATB|VPP3	protein	taxon:9606	20260530	GO_Central		
UniProtKB	P15313	ATP6V1B1	is_active_in	GO:0016324	GO_REF:0000033	IBA	MGI:MGI:103285|MGI:MGI:109618|PANTHER:PTN000389708|RGD:1310619|RGD:620284|UniProtKB:P15313|UniProtKB:P21281	C	V-type proton ATPase subunit B, kidney isoform	ATP6V1B1|ATP6B1|VATB|VPP3	protein	taxon:9606	20260530	GO_Central		
UniProtKB	P15313	ATP6V1B1	is_active_in	GO:0098850	GO_REF:0000107	IEA	UniProtKB:D3ZZS8|ensembl:ENSRNOP00000018302	C	V-type proton ATPase subunit B, kidney isoform	ATP6V1B1|ATP6B1|VATB|VPP3	protein	taxon:9606	20260724	Ensembl		
UniProtKB	P15313	ATP6V1B1	located_in	GO:0005737	GO_REF:0000107	IEA	UniProtKB:Q91YH6|ensembl:ENSMUSP00000006431	C	V-type proton ATPase subunit B, kidney isoform	ATP6V1B1|ATP6B1|VATB|VPP3	protein	taxon:9606	20260724	Ensembl		
UniProtKB	P15313	ATP6V1B1	located_in	GO:0005737	PMID:14585495	ISS	UniProtKB:Q91YH6	C	V-type proton ATPase subunit B, kidney isoform	ATP6V1B1|ATP6B1|VATB|VPP3	protein	taxon:9606	20120228	UniProt		
UniProtKB	P15313	ATP6V1B1	located_in	GO:0005829	GO_REF:0000107	IEA	UniProtKB:Q91YH6|ensembl:ENSMUSP00000006431	C	V-type proton ATPase subunit B, kidney isoform	ATP6V1B1|ATP6B1|VATB|VPP3	protein	taxon:9606	20260724	Ensembl		
UniProtKB	P15313	ATP6V1B1	located_in	GO:0005829	Reactome:R-HSA-1222516	TAS		C	V-type proton ATPase subunit B, kidney isoform	ATP6V1B1|ATP6B1|VATB|VPP3	protein	taxon:9606	20100712	Reactome		
UniProtKB	P15313	ATP6V1B1	located_in	GO:0005829	Reactome:R-HSA-5252133	TAS		C	V-type proton ATPase subunit B, kidney isoform	ATP6V1B1|ATP6B1|VATB|VPP3	protein	taxon:9606	20100712	Reactome		
UniProtKB	P15313	ATP6V1B1	located_in	GO:0005829	Reactome:R-HSA-74723	TAS		C	V-type proton ATPase subunit B, kidney isoform	ATP6V1B1|ATP6B1|VATB|VPP3	protein	taxon:9606	20100712	Reactome		
UniProtKB	P15313	ATP6V1B1	located_in	GO:0005829	Reactome:R-HSA-917841	TAS		C	V-type proton ATPase subunit B, kidney isoform	ATP6V1B1|ATP6B1|VATB|VPP3	protein	taxon:9606	20100712	Reactome		
UniProtKB	P15313	ATP6V1B1	located_in	GO:0005829	Reactome:R-HSA-9639286	TAS		C	V-type proton ATPase subunit B, kidney isoform	ATP6V1B1|ATP6B1|VATB|VPP3	protein	taxon:9606	20100712	Reactome		
UniProtKB	P15313	ATP6V1B1	located_in	GO:0005829	Reactome:R-HSA-9640167	TAS		C	V-type proton ATPase subunit B, kidney isoform	ATP6V1B1|ATP6B1|VATB|VPP3	protein	taxon:9606	20100712	Reactome		
UniProtKB	P15313	ATP6V1B1	located_in	GO:0005829	Reactome:R-HSA-9640168	TAS		C	V-type proton ATPase subunit B, kidney isoform	ATP6V1B1|ATP6B1|VATB|VPP3	protein	taxon:9606	20100712	Reactome		
UniProtKB	P15313	ATP6V1B1	located_in	GO:0005829	Reactome:R-HSA-9640175	TAS		C	V-type proton ATPase subunit B, kidney isoform	ATP6V1B1|ATP6B1|VATB|VPP3	protein	taxon:9606	20100712	Reactome		
UniProtKB	P15313	ATP6V1B1	located_in	GO:0005829	Reactome:R-HSA-9640195	TAS		C	V-type proton ATPase subunit B, kidney isoform	ATP6V1B1|ATP6B1|VATB|VPP3	protein	taxon:9606	20100712	Reactome		
UniProtKB	P15313	ATP6V1B1	located_in	GO:0005829	Reactome:R-HSA-9645598	TAS		C	V-type proton ATPase subunit B, kidney isoform	ATP6V1B1|ATP6B1|VATB|VPP3	protein	taxon:9606	20100712	Reactome		
UniProtKB	P15313	ATP6V1B1	located_in	GO:0005829	Reactome:R-HSA-9645608	TAS		C	V-type proton ATPase subunit B, kidney isoform	ATP6V1B1|ATP6B1|VATB|VPP3	protein	taxon:9606	20100712	Reactome		
UniProtKB	P15313	ATP6V1B1	located_in	GO:0005829	Reactome:R-HSA-9646468	TAS		C	V-type proton ATPase subunit B, kidney isoform	ATP6V1B1|ATP6B1|VATB|VPP3	protein	taxon:9606	20100712	Reactome		
UniProtKB	P15313	ATP6V1B1	located_in	GO:0005902	GO_REF:0000107	IEA	UniProtKB:Q91YH6|ensembl:ENSMUSP00000006431	C	V-type proton ATPase subunit B, kidney isoform	ATP6V1B1|ATP6B1|VATB|VPP3	protein	taxon:9606	20260724	Ensembl		
UniProtKB	P15313	ATP6V1B1	located_in	GO:0005902	PMID:14585495	ISS	UniProtKB:Q91YH6	C	V-type proton ATPase subunit B, kidney isoform	ATP6V1B1|ATP6B1|VATB|VPP3	protein	taxon:9606	20120228	UniProt		
UniProtKB	P15313	ATP6V1B1	located_in	GO:0016020	GO_REF:0000107	IEA	UniProtKB:Q91YH6|ensembl:ENSMUSP00000006431	C	V-type proton ATPase subunit B, kidney isoform	ATP6V1B1|ATP6B1|VATB|VPP3	protein	taxon:9606	20260724	Ensembl		
UniProtKB	P15313	ATP6V1B1	located_in	GO:0016323	GO_REF:0000024	ISS	UniProtKB:Q91YH6	C	V-type proton ATPase subunit B, kidney isoform	ATP6V1B1|ATP6B1|VATB|VPP3	protein	taxon:9606	20240313	UniProt		
UniProtKB	P15313	ATP6V1B1	located_in	GO:0016323	GO_REF:0000044	IEA	UniProtKB-SubCell:SL-0026	C	V-type proton ATPase subunit B, kidney isoform	ATP6V1B1|ATP6B1|VATB|VPP3	protein	taxon:9606	20260727	UniProt		
UniProtKB	P15313	ATP6V1B1	located_in	GO:0016323	GO_REF:0000107	IEA	UniProtKB:D3ZZS8|ensembl:ENSRNOP00000018302	C	V-type proton ATPase subunit B, kidney isoform	ATP6V1B1|ATP6B1|VATB|VPP3	protein	taxon:9606	20260724	Ensembl		
UniProtKB	P15313	ATP6V1B1	located_in	GO:0016323	GO_REF:0000107	IEA	UniProtKB:Q91YH6|ensembl:ENSMUSP00000006431	C	V-type proton ATPase subunit B, kidney isoform	ATP6V1B1|ATP6B1|VATB|VPP3	protein	taxon:9606	20260724	Ensembl		
UniProtKB	P15313	ATP6V1B1	located_in	GO:0016323	PMID:14585495	ISS	UniProtKB:Q91YH6	C	V-type proton ATPase subunit B, kidney isoform	ATP6V1B1|ATP6B1|VATB|VPP3	protein	taxon:9606	20120228	UniProt		
UniProtKB	P15313	ATP6V1B1	located_in	GO:0016324	GO_REF:0000044	IEA	UniProtKB-SubCell:SL-0015	C	V-type proton ATPase subunit B, kidney isoform	ATP6V1B1|ATP6B1|VATB|VPP3	protein	taxon:9606	20260727	UniProt		
UniProtKB	P15313	ATP6V1B1	located_in	GO:0016324	GO_REF:0000107	IEA	UniProtKB:D3ZZS8|ensembl:ENSRNOP00000018302	C	V-type proton ATPase subunit B, kidney isoform	ATP6V1B1|ATP6B1|VATB|VPP3	protein	taxon:9606	20260724	Ensembl		
UniProtKB	P15313	ATP6V1B1	located_in	GO:0016324	GO_REF:0000107	IEA	UniProtKB:Q91YH6|ensembl:ENSMUSP00000006431	C	V-type proton ATPase subunit B, kidney isoform	ATP6V1B1|ATP6B1|VATB|VPP3	protein	taxon:9606	20260724	Ensembl		
UniProtKB	P15313	ATP6V1B1	located_in	GO:0016324	GO_REF:0000117	IEA	ARBA:ARBA00026413	C	V-type proton ATPase subunit B, kidney isoform	ATP6V1B1|ATP6B1|VATB|VPP3	protein	taxon:9606	20260727	UniProt		
UniProtKB	P15313	ATP6V1B1	located_in	GO:0016324	PMID:16769747	IDA		C	V-type proton ATPase subunit B, kidney isoform	ATP6V1B1|ATP6B1|VATB|VPP3	protein	taxon:9606	20210318	UniProt		
UniProtKB	P15313	ATP6V1B1	located_in	GO:0016324	PMID:16928804	IDA		C	V-type proton ATPase subunit B, kidney isoform	ATP6V1B1|ATP6B1|VATB|VPP3	protein	taxon:9606	20100514	UniProt		
UniProtKB	P15313	ATP6V1B1	located_in	GO:0016324	PMID:29993276	IDA		C	V-type proton ATPase subunit B, kidney isoform	ATP6V1B1|ATP6B1|VATB|VPP3	protein	taxon:9606	20210318	UniProt		
UniProtKB	P15313	ATP6V1B1	located_in	GO:0016328	GO_REF:0000107	IEA	UniProtKB:Q91YH6|ensembl:ENSMUSP00000006431	C	V-type proton ATPase subunit B, kidney isoform	ATP6V1B1|ATP6B1|VATB|VPP3	protein	taxon:9606	20260724	Ensembl		
UniProtKB	P15313	ATP6V1B1	located_in	GO:0016328	PMID:14585495	ISS	UniProtKB:Q91YH6	C	V-type proton ATPase subunit B, kidney isoform	ATP6V1B1|ATP6B1|VATB|VPP3	protein	taxon:9606	20120228	UniProt		
UniProtKB	P15313	ATP6V1B1	located_in	GO:0070062	PMID:19056867	HDA		C	V-type proton ATPase subunit B, kidney isoform	ATP6V1B1|ATP6B1|VATB|VPP3	protein	taxon:9606	20131024	UniProt	part_of(UBERON:0001088)	
UniProtKB	P15313	ATP6V1B1	located_in	GO:0070062	PMID:19199708	HDA		C	V-type proton ATPase subunit B, kidney isoform	ATP6V1B1|ATP6B1|VATB|VPP3	protein	taxon:9606	20131029	UniProt	part_of(UBERON:0001831)	
UniProtKB	P15313	ATP6V1B1	located_in	GO:0070062	PMID:23533145	HDA		C	V-type proton ATPase subunit B, kidney isoform	ATP6V1B1|ATP6B1|VATB|VPP3	protein	taxon:9606	20140714	UniProt		
UniProtKB	P15313	ATP6V1B1	part_of	GO:0000221	GO_REF:0000033	IBA	PANTHER:PTN000389698|RGD:620284|SGD:S000000331|UniProtKB:P15313|UniProtKB:P21281|UniProtKB:P31408	C	V-type proton ATPase subunit B, kidney isoform	ATP6V1B1|ATP6B1|VATB|VPP3	protein	taxon:9606	20260129	GO_Central		
UniProtKB	P15313	ATP6V1B1	part_of	GO:0000221	GO_REF:0000117	IEA	ARBA:ARBA00090169	C	V-type proton ATPase subunit B, kidney isoform	ATP6V1B1|ATP6B1|VATB|VPP3	protein	taxon:9606	20260727	UniProt		
UniProtKB	P15313	ATP6V1B1	part_of	GO:0000221	PMID:33065002	IDA		C	V-type proton ATPase subunit B, kidney isoform	ATP6V1B1|ATP6B1|VATB|VPP3	protein	taxon:9606	20210318	UniProt		
UniProtKB	P15313	ATP6V1B1	part_of	GO:0016471	PMID:12414817	IMP		C	V-type proton ATPase subunit B, kidney isoform	ATP6V1B1|ATP6B1|VATB|VPP3	protein	taxon:9606	20061012	HGNC-UCL		
UniProtKB	P15313	ATP6V1B1	part_of	GO:0033180	GO_REF:0000002	IEA	InterPro:IPR005723	C	V-type proton ATPase subunit B, kidney isoform	ATP6V1B1|ATP6B1|VATB|VPP3	protein	taxon:9606	20260727	InterPro		
UniProtKB	P15328	FOLR1	enables	GO:0005515	PMID:32296183	IPI	UniProtKB:Q8N357	F	Folate receptor alpha	FOLR1|FOLR	protein	taxon:9606	20260725	IntAct		
UniProtKB	P15328	FOLR1	enables	GO:0005542	PMID:10787414	IDA		F	Folate receptor alpha	FOLR1|FOLR	protein	taxon:9606	20180612	BHF-UCL	occurs_in(CL:0000351),occurs_in(UBERON:0001987),occurs_in(GO:0016324)	
UniProtKB	P15328	FOLR1	enables	GO:0005542	PMID:14722620	IDA		F	Folate receptor alpha	FOLR1|FOLR	protein	taxon:9606	20150612	BHF-UCL		
UniProtKB	P15328	FOLR1	enables	GO:0005542	PMID:1840502	NAS		F	Folate receptor alpha	FOLR1|FOLR	protein	taxon:9606	20090721	UniProt		
UniProtKB	P15328	FOLR1	enables	GO:0005542	PMID:19116913	IDA		F	Folate receptor alpha	FOLR1|FOLR	protein	taxon:9606	20210922	BHF-UCL		
UniProtKB	P15328	FOLR1	enables	GO:0005542	PMID:23851396	IDA		F	Folate receptor alpha	FOLR1|FOLR	protein	taxon:9606	20130725	UniProt		
UniProtKB	P15328	FOLR1	enables	GO:0005542	PMID:2527252	IDA		F	Folate receptor alpha	FOLR1|FOLR	protein	taxon:9606	20131021	UniProt		
UniProtKB	P15328	FOLR1	enables	GO:0005542	PMID:9545095	TAS		F	Folate receptor alpha	FOLR1|FOLR	protein	taxon:9606	20030904	PINC		
UniProtKB	P15328	FOLR1	enables	GO:0038023	GO_REF:0000033	IBA	MGI:MGI:1929185|PANTHER:PTN000054892|UniProtKB:A6ND01	F	Folate receptor alpha	FOLR1|FOLR	protein	taxon:9606	20170510	GO_Central		
UniProtKB	P15328	FOLR1	enables	GO:0038023	PMID:10633085	TAS		F	Folate receptor alpha	FOLR1|FOLR	protein	taxon:9606	20031119	PINC		
UniProtKB	P15328	FOLR1	enables	GO:0061714	GO_REF:0000033	IBA	MGI:MGI:95568|PANTHER:PTN000828834|UniProtKB:P14207|UniProtKB:P15328	F	Folate receptor alpha	FOLR1|FOLR	protein	taxon:9606	20251030	GO_Central		
UniProtKB	P15328	FOLR1	enables	GO:0061714	GO_REF:0000036	IC	GO:0005542,GO:0015884	F	Folate receptor alpha	FOLR1|FOLR	protein	taxon:9606	20180612	BHF-UCL	occurs_in(CL:0000351),occurs_in(UBERON:0001987)	
UniProtKB	P15328	FOLR1	enables	GO:0061714	GO_REF:0000107	IEA	UniProtKB:P35846|ensembl:ENSMUSP00000102596	F	Folate receptor alpha	FOLR1|FOLR	protein	taxon:9606	20260724	Ensembl		
UniProtKB	P15328	FOLR1	enables	GO:0061714	PMID:8033114	IMP		F	Folate receptor alpha	FOLR1|FOLR	protein	taxon:9606	20171109	UniProt		
UniProtKB	P15328	FOLR1	involved_in	GO:0001947	GO_REF:0000024	ISS	UniProtKB:P35846	P	Folate receptor alpha	FOLR1|FOLR	protein	taxon:9606	20191129	BHF-UCL	occurs_in(UBERON:0000068)	
UniProtKB	P15328	FOLR1	involved_in	GO:0001947	GO_REF:0000107	IEA	UniProtKB:P35846|ensembl:ENSMUSP00000102596	P	Folate receptor alpha	FOLR1|FOLR	protein	taxon:9606	20260724	Ensembl		
UniProtKB	P15328	FOLR1	involved_in	GO:0003147	GO_REF:0000024	ISS	UniProtKB:P35846	P	Folate receptor alpha	FOLR1|FOLR	protein	taxon:9606	20191129	BHF-UCL	occurs_in(UBERON:0000068)	
UniProtKB	P15328	FOLR1	involved_in	GO:0003147	GO_REF:0000107	IEA	UniProtKB:P35846|ensembl:ENSMUSP00000102596	P	Folate receptor alpha	FOLR1|FOLR	protein	taxon:9606	20260724	Ensembl		
UniProtKB	P15328	FOLR1	involved_in	GO:0003253	GO_REF:0000024	ISS	UniProtKB:P35846	P	Folate receptor alpha	FOLR1|FOLR	protein	taxon:9606	20191129	BHF-UCL		
UniProtKB	P15328	FOLR1	involved_in	GO:0003253	GO_REF:0000107	IEA	UniProtKB:P35846|ensembl:ENSMUSP00000102596	P	Folate receptor alpha	FOLR1|FOLR	protein	taxon:9606	20260724	Ensembl		
UniProtKB	P15328	FOLR1	involved_in	GO:0006898	PMID:9545095	TAS		P	Folate receptor alpha	FOLR1|FOLR	protein	taxon:9606	20030904	PINC		
UniProtKB	P15328	FOLR1	involved_in	GO:0015884	GO_REF:0000033	IBA	PANTHER:PTN000828834|UniProtKB:P14207|UniProtKB:P15328	P	Folate receptor alpha	FOLR1|FOLR	protein	taxon:9606	20251030	GO_Central		
UniProtKB	P15328	FOLR1	involved_in	GO:0015884	PMID:8033114	IMP		P	Folate receptor alpha	FOLR1|FOLR	protein	taxon:9606	20131022	UniProt		
UniProtKB	P15328	FOLR1	involved_in	GO:0015884	PMID:9545095	TAS		P	Folate receptor alpha	FOLR1|FOLR	protein	taxon:9606	20030904	PINC		
UniProtKB	P15328	FOLR1	involved_in	GO:0017015	GO_REF:0000024	ISS	UniProtKB:P35846	P	Folate receptor alpha	FOLR1|FOLR	protein	taxon:9606	20150601	BHF-UCL		
UniProtKB	P15328	FOLR1	involved_in	GO:0017015	GO_REF:0000107	IEA	UniProtKB:P35846|ensembl:ENSMUSP00000102596	P	Folate receptor alpha	FOLR1|FOLR	protein	taxon:9606	20260724	Ensembl		
UniProtKB	P15328	FOLR1	involved_in	GO:0031103	GO_REF:0000024	ISS	UniProtKB:P35846	P	Folate receptor alpha	FOLR1|FOLR	protein	taxon:9606	20150629	BHF-UCL	part_of(GO:0048678)	
UniProtKB	P15328	FOLR1	involved_in	GO:0031103	GO_REF:0000107	IEA	UniProtKB:P35846|ensembl:ENSMUSP00000102596	P	Folate receptor alpha	FOLR1|FOLR	protein	taxon:9606	20260724	Ensembl		
UniProtKB	P15328	FOLR1	involved_in	GO:0046654	GO_REF:0000107	IEA	UniProtKB:P35846|ensembl:ENSMUSP00000102596	P	Folate receptor alpha	FOLR1|FOLR	protein	taxon:9606	20260724	Ensembl		
UniProtKB	P15328	FOLR1	involved_in	GO:0048678	GO_REF:0000107	IEA	UniProtKB:P35846|ensembl:ENSMUSP00000102596	P	Folate receptor alpha	FOLR1|FOLR	protein	taxon:9606	20260724	Ensembl		
UniProtKB	P15328	FOLR1	involved_in	GO:0060828	GO_REF:0000024	ISS	UniProtKB:P35846	P	Folate receptor alpha	FOLR1|FOLR	protein	taxon:9606	20150601	BHF-UCL		
UniProtKB	P15328	FOLR1	involved_in	GO:0060828	GO_REF:0000107	IEA	UniProtKB:P35846|ensembl:ENSMUSP00000102596	P	Folate receptor alpha	FOLR1|FOLR	protein	taxon:9606	20260724	Ensembl		
UniProtKB	P15328	FOLR1	involved_in	GO:0061626	GO_REF:0000024	ISS	UniProtKB:P35846	P	Folate receptor alpha	FOLR1|FOLR	protein	taxon:9606	20191129	BHF-UCL	occurs_in(UBERON:0000068)	
UniProtKB	P15328	FOLR1	involved_in	GO:0061626	GO_REF:0000107	IEA	UniProtKB:P35846|ensembl:ENSMUSP00000102596	P	Folate receptor alpha	FOLR1|FOLR	protein	taxon:9606	20260724	Ensembl		
UniProtKB	P15328	FOLR1	involved_in	GO:0061713	GO_REF:0000024	ISS	UniProtKB:P35846	P	Folate receptor alpha	FOLR1|FOLR	protein	taxon:9606	20191129	BHF-UCL		
UniProtKB	P15328	FOLR1	involved_in	GO:0061713	GO_REF:0000107	IEA	UniProtKB:P35846|ensembl:ENSMUSP00000102596	P	Folate receptor alpha	FOLR1|FOLR	protein	taxon:9606	20260724	Ensembl		
UniProtKB	P15328	FOLR1	involved_in	GO:0071231	PMID:14722620	IDA		P	Folate receptor alpha	FOLR1|FOLR	protein	taxon:9606	20150605	BHF-UCL		
UniProtKB	P15328	FOLR1	is_active_in	GO:0005886	GO_REF:0000033	IBA	MGI:MGI:1929185|MGI:MGI:2443686|MGI:MGI:95568|PANTHER:PTN000054892|RGD:1585174|RGD:71032|UniProtKB:A6ND01|UniProtKB:P14207|UniProtKB:P15328	C	Folate receptor alpha	FOLR1|FOLR	protein	taxon:9606	20260528	GO_Central		
UniProtKB	P15328	FOLR1	is_active_in	GO:0005886	GO_REF:0000107	IEA	UniProtKB:P35846|ensembl:ENSMUSP00000102596	C	Folate receptor alpha	FOLR1|FOLR	protein	taxon:9606	20260724	Ensembl		
UniProtKB	P15328	FOLR1	located_in	GO:0000139	Reactome:R-HSA-6809006	TAS		C	Folate receptor alpha	FOLR1|FOLR	protein	taxon:9606	20220314	Reactome		
UniProtKB	P15328	FOLR1	located_in	GO:0000139	Reactome:R-HSA-6809010	TAS		C	Folate receptor alpha	FOLR1|FOLR	protein	taxon:9606	20220314	Reactome		
UniProtKB	P15328	FOLR1	located_in	GO:0000139	Reactome:R-HSA-6809011	TAS		C	Folate receptor alpha	FOLR1|FOLR	protein	taxon:9606	20220314	Reactome		
UniProtKB	P15328	FOLR1	located_in	GO:0005576	GO_REF:0000044	IEA	UniProtKB-SubCell:SL-0243	C	Folate receptor alpha	FOLR1|FOLR	protein	taxon:9606	20260727	UniProt		
UniProtKB	P15328	FOLR1	located_in	GO:0005768	GO_REF:0000044	IEA	UniProtKB-SubCell:SL-0101	C	Folate receptor alpha	FOLR1|FOLR	protein	taxon:9606	20260727	UniProt		
UniProtKB	P15328	FOLR1	located_in	GO:0005768	PMID:8567728	EXP		C	Folate receptor alpha	FOLR1|FOLR	protein	taxon:9606	20240313	UniProt		
UniProtKB	P15328	FOLR1	located_in	GO:0005789	Reactome:R-HSA-203973	TAS		C	Folate receptor alpha	FOLR1|FOLR	protein	taxon:9606	20220314	Reactome		
UniProtKB	P15328	FOLR1	located_in	GO:0005789	Reactome:R-HSA-204008	TAS		C	Folate receptor alpha	FOLR1|FOLR	protein	taxon:9606	20220314	Reactome		
UniProtKB	P15328	FOLR1	located_in	GO:0005789	Reactome:R-HSA-5694410	TAS		C	Folate receptor alpha	FOLR1|FOLR	protein	taxon:9606	20220314	Reactome		
UniProtKB	P15328	FOLR1	located_in	GO:0005789	Reactome:R-HSA-5694417	TAS		C	Folate receptor alpha	FOLR1|FOLR	protein	taxon:9606	20220314	Reactome		
UniProtKB	P15328	FOLR1	located_in	GO:0005789	Reactome:R-HSA-5694522	TAS		C	Folate receptor alpha	FOLR1|FOLR	protein	taxon:9606	20220314	Reactome		
UniProtKB	P15328	FOLR1	located_in	GO:0005789	Reactome:R-HSA-5694527	TAS		C	Folate receptor alpha	FOLR1|FOLR	protein	taxon:9606	20220314	Reactome		
UniProtKB	P15328	FOLR1	located_in	GO:0005886	GO_REF:0000044	IEA	UniProtKB-SubCell:SL-0039	C	Folate receptor alpha	FOLR1|FOLR	protein	taxon:9606	20260727	UniProt		
UniProtKB	P15328	FOLR1	located_in	GO:0005886	PMID:1840502	NAS		C	Folate receptor alpha	FOLR1|FOLR	protein	taxon:9606	20090721	UniProt		
UniProtKB	P15328	FOLR1	located_in	GO:0005886	PMID:2527252	EXP		C	Folate receptor alpha	FOLR1|FOLR	protein	taxon:9606	20240313	UniProt		
UniProtKB	P15328	FOLR1	located_in	GO:0005886	PMID:8033114	EXP		C	Folate receptor alpha	FOLR1|FOLR	protein	taxon:9606	20240313	UniProt		
UniProtKB	P15328	FOLR1	located_in	GO:0005886	PMID:8567728	EXP		C	Folate receptor alpha	FOLR1|FOLR	protein	taxon:9606	20240313	UniProt		
UniProtKB	P15328	FOLR1	located_in	GO:0009897	PMID:2527252	IDA		C	Folate receptor alpha	FOLR1|FOLR	protein	taxon:9606	20131021	UniProt		
UniProtKB	P15328	FOLR1	located_in	GO:0009897	PMID:8033114	IDA		C	Folate receptor alpha	FOLR1|FOLR	protein	taxon:9606	20131022	UniProt		
UniProtKB	P15328	FOLR1	located_in	GO:0009986	PMID:19581412	HDA		C	Folate receptor alpha	FOLR1|FOLR	protein	taxon:9606	20140723	UniProt		
UniProtKB	P15328	FOLR1	located_in	GO:0012507	Reactome:R-HSA-203973	TAS		C	Folate receptor alpha	FOLR1|FOLR	protein	taxon:9606	20220314	Reactome		
UniProtKB	P15328	FOLR1	located_in	GO:0012507	Reactome:R-HSA-5694409	TAS		C	Folate receptor alpha	FOLR1|FOLR	protein	taxon:9606	20220314	Reactome		
UniProtKB	P15328	FOLR1	located_in	GO:0012507	Reactome:R-HSA-5694418	TAS		C	Folate receptor alpha	FOLR1|FOLR	protein	taxon:9606	20220314	Reactome		
UniProtKB	P15328	FOLR1	located_in	GO:0012507	Reactome:R-HSA-5694439	TAS		C	Folate receptor alpha	FOLR1|FOLR	protein	taxon:9606	20220314	Reactome		
UniProtKB	P15328	FOLR1	located_in	GO:0012507	Reactome:R-HSA-5694441	TAS		C	Folate receptor alpha	FOLR1|FOLR	protein	taxon:9606	20220314	Reactome		
UniProtKB	P15328	FOLR1	located_in	GO:0012507	Reactome:R-HSA-5694446	TAS		C	Folate receptor alpha	FOLR1|FOLR	protein	taxon:9606	20220314	Reactome		
UniProtKB	P15328	FOLR1	located_in	GO:0016020	PMID:10633085	TAS		C	Folate receptor alpha	FOLR1|FOLR	protein	taxon:9606	20180503	UniProt		
UniProtKB	P15328	FOLR1	located_in	GO:0016020	PMID:2768245	TAS		C	Folate receptor alpha	FOLR1|FOLR	protein	taxon:9606	20030904	PINC		
UniProtKB	P15328	FOLR1	located_in	GO:0016323	GO_REF:0000044	IEA	UniProtKB-SubCell:SL-0026	C	Folate receptor alpha	FOLR1|FOLR	protein	taxon:9606	20260727	UniProt		
UniProtKB	P15328	FOLR1	located_in	GO:0016323	PMID:10787414	IDA		C	Folate receptor alpha	FOLR1|FOLR	protein	taxon:9606	20150708	BHF-UCL	part_of(CL:0002586)	
UniProtKB	P15328	FOLR1	located_in	GO:0016324	GO_REF:0000044	IEA	UniProtKB-SubCell:SL-0015	C	Folate receptor alpha	FOLR1|FOLR	protein	taxon:9606	20260727	UniProt		
UniProtKB	P15328	FOLR1	located_in	GO:0016324	PMID:10787414	IDA		C	Folate receptor alpha	FOLR1|FOLR	protein	taxon:9606	20150708	BHF-UCL	part_of(CL:0000351)	
UniProtKB	P15328	FOLR1	located_in	GO:0030133	Reactome:R-HSA-6807877	TAS		C	Folate receptor alpha	FOLR1|FOLR	protein	taxon:9606	20220314	Reactome		
UniProtKB	P15328	FOLR1	located_in	GO:0030133	Reactome:R-HSA-6809003	TAS		C	Folate receptor alpha	FOLR1|FOLR	protein	taxon:9606	20220314	Reactome		
UniProtKB	P15328	FOLR1	located_in	GO:0030133	Reactome:R-HSA-6809006	TAS		C	Folate receptor alpha	FOLR1|FOLR	protein	taxon:9606	20220314	Reactome		
UniProtKB	P15328	FOLR1	located_in	GO:0030136	GO_REF:0000044	IEA	UniProtKB-SubCell:SL-0070	C	Folate receptor alpha	FOLR1|FOLR	protein	taxon:9606	20260727	UniProt		
UniProtKB	P15328	FOLR1	located_in	GO:0031410	GO_REF:0000044	IEA	UniProtKB-SubCell:SL-0088	C	Folate receptor alpha	FOLR1|FOLR	protein	taxon:9606	20260727	UniProt		
UniProtKB	P15328	FOLR1	located_in	GO:0031410	PMID:8567728	EXP		C	Folate receptor alpha	FOLR1|FOLR	protein	taxon:9606	20240313	UniProt		
UniProtKB	P15328	FOLR1	located_in	GO:0031526	GO_REF:0000107	IEA	UniProtKB:G3V8M6|ensembl:ENSRNOP00000026962	C	Folate receptor alpha	FOLR1|FOLR	protein	taxon:9606	20260724	Ensembl		
UniProtKB	P15328	FOLR1	located_in	GO:0033116	Reactome:R-HSA-5694446	TAS		C	Folate receptor alpha	FOLR1|FOLR	protein	taxon:9606	20220314	Reactome		
UniProtKB	P15328	FOLR1	located_in	GO:0033116	Reactome:R-HSA-6807875	TAS		C	Folate receptor alpha	FOLR1|FOLR	protein	taxon:9606	20220314	Reactome		
UniProtKB	P15328	FOLR1	located_in	GO:0033116	Reactome:R-HSA-6807877	TAS		C	Folate receptor alpha	FOLR1|FOLR	protein	taxon:9606	20220314	Reactome		
UniProtKB	P15328	FOLR1	located_in	GO:0070062	PMID:19199708	HDA		C	Folate receptor alpha	FOLR1|FOLR	protein	taxon:9606	20131029	UniProt	part_of(UBERON:0001831)	
UniProtKB	P15328	FOLR1	located_in	GO:0070062	PMID:23533145	HDA		C	Folate receptor alpha	FOLR1|FOLR	protein	taxon:9606	20140714	UniProt		
UniProtKB	P15328	FOLR1	part_of	GO:0005634	PMID:23243496	IDA		C	Folate receptor alpha	FOLR1|FOLR	protein	taxon:9606	20130414	CACAO		
UniProtKB	P15336	ATF2	enables	GO:0000977	PMID:2516827	IMP		F	Cyclic AMP-dependent transcription factor ATF-2	ATF2|CREB2|CREBP1	protein	taxon:9606	20140313	NTNU_SB		
UniProtKB	P15336	ATF2	enables	GO:0000978	GO_REF:0000107	IEA	UniProtKB:P16951|ensembl:ENSMUSP00000107648	F	Cyclic AMP-dependent transcription factor ATF-2	ATF2|CREB2|CREBP1	protein	taxon:9606	20260724	Ensembl		
UniProtKB	P15336	ATF2	enables	GO:0000978	PMID:19861239	IDA		F	Cyclic AMP-dependent transcription factor ATF-2	ATF2|CREB2|CREBP1	protein	taxon:9606	20111130	BHF-UCL		
UniProtKB	P15336	ATF2	enables	GO:0000981	GO_REF:0000033	IBA	FB:FBgn0265193|MGI:MGI:109349|MGI:MGI:2443973|PANTHER:PTN004510459|PomBase:SPAC22F3.02|PomBase:SPBC29B5.01|PomBase:SPBC2F12.09c|SGD:S000000847|SGD:S000001298|SGD:S000005111|UniProtKB:P15336|UniProtKB:P17544	F	Cyclic AMP-dependent transcription factor ATF-2	ATF2|CREB2|CREBP1	protein	taxon:9606	20260529	GO_Central		
UniProtKB	P15336	ATF2	enables	GO:0000981	GO_REF:0000107	IEA	UniProtKB:P16951|ensembl:ENSMUSP00000107648	F	Cyclic AMP-dependent transcription factor ATF-2	ATF2|CREB2|CREBP1	protein	taxon:9606	20260724	Ensembl		
UniProtKB	P15336	ATF2	enables	GO:0000981	GO_REF:0000113	ISA	tfclass:1.1.1	F	Cyclic AMP-dependent transcription factor ATF-2	ATF2|CREB2|CREBP1	protein	taxon:9606	20190405	NTNU_SB		
UniProtKB	P15336	ATF2	enables	GO:0000981	PMID:19861239	IC	GO:0000978	F	Cyclic AMP-dependent transcription factor ATF-2	ATF2|CREB2|CREBP1	protein	taxon:9606	20111201	BHF-UCL		
UniProtKB	P15336	ATF2	enables	GO:0000981	PMID:2529117	IDA		F	Cyclic AMP-dependent transcription factor ATF-2	ATF2|CREB2|CREBP1	protein	taxon:9606	20260427	UniProt		
UniProtKB	P15336	ATF2	enables	GO:0000987	PMID:2196176	IDA		F	Cyclic AMP-dependent transcription factor ATF-2	ATF2|CREB2|CREBP1	protein	taxon:9606	20141022	UniProt		
UniProtKB	P15336	ATF2	enables	GO:0001228	GO_REF:0000107	IEA	UniProtKB:P16951|ensembl:ENSMUSP00000107648	F	Cyclic AMP-dependent transcription factor ATF-2	ATF2|CREB2|CREBP1	protein	taxon:9606	20260724	Ensembl		
UniProtKB	P15336	ATF2	enables	GO:0001228	PMID:16300731	IDA		F	Cyclic AMP-dependent transcription factor ATF-2	ATF2|CREB2|CREBP1	protein	taxon:9606	20191112	NTNU_SB	has_input(NCBI_Gene:896)	
UniProtKB	P15336	ATF2	enables	GO:0001228	PMID:18671972	IDA		F	Cyclic AMP-dependent transcription factor ATF-2	ATF2|CREB2|CREBP1	protein	taxon:9606	20181130	ARUK-UCL		
UniProtKB	P15336	ATF2	enables	GO:0001228	PMID:19861239	IDA		F	Cyclic AMP-dependent transcription factor ATF-2	ATF2|CREB2|CREBP1	protein	taxon:9606	20180815	BHF-UCL		
UniProtKB	P15336	ATF2	enables	GO:0003677	GO_REF:0000107	IEA	UniProtKB:P16951|ensembl:ENSMUSP00000107648	F	Cyclic AMP-dependent transcription factor ATF-2	ATF2|CREB2|CREBP1	protein	taxon:9606	20260724	Ensembl		
UniProtKB	P15336	ATF2	enables	GO:0003682	GO_REF:0000107	IEA	UniProtKB:P16951|ensembl:ENSMUSP00000107648	F	Cyclic AMP-dependent transcription factor ATF-2	ATF2|CREB2|CREBP1	protein	taxon:9606	20260724	Ensembl		
UniProtKB	P15336	ATF2	enables	GO:0003700	GO_REF:0000002	IEA	InterPro:IPR004827|InterPro:IPR046347	F	Cyclic AMP-dependent transcription factor ATF-2	ATF2|CREB2|CREBP1	protein	taxon:9606	20260727	InterPro		
UniProtKB	P15336	ATF2	enables	GO:0003700	PMID:8798441	IDA		F	Cyclic AMP-dependent transcription factor ATF-2	ATF2|CREB2|CREBP1	protein	taxon:9606	20090324	MGI		
UniProtKB	P15336	ATF2	enables	GO:0004402	Reactome:R-HSA-3318415	TAS		F	Cyclic AMP-dependent transcription factor ATF-2	ATF2|CREB2|CREBP1	protein	taxon:9606	20250815	Reactome		
UniProtKB	P15336	ATF2	enables	GO:0005515	PMID:10327051	IPI	UniProtKB:P05412	F	Cyclic AMP-dependent transcription factor ATF-2	ATF2|CREB2|CREBP1	protein	taxon:9606	20260725	IntAct	occurs_in(GO:0000785)	
UniProtKB	P15336	ATF2	enables	GO:0005515	PMID:10327051	IPI	UniProtKB:Q99966	F	Cyclic AMP-dependent transcription factor ATF-2	ATF2|CREB2|CREBP1	protein	taxon:9606	20260725	IntAct		
UniProtKB	P15336	ATF2	enables	GO:0005515	PMID:15105425	IPI	UniProtKB:Q99986	F	Cyclic AMP-dependent transcription factor ATF-2	ATF2|CREB2|CREBP1	protein	taxon:9606	20260725	IntAct	occurs_in(GO:0005634)	
UniProtKB	P15336	ATF2	enables	GO:0005515	PMID:15916964	IPI	UniProtKB:O60934	F	Cyclic AMP-dependent transcription factor ATF-2	ATF2|CREB2|CREBP1	protein	taxon:9606	20130718	UniProt		
UniProtKB	P15336	ATF2	enables	GO:0005515	PMID:15916964	IPI	UniProtKB:P49959	F	Cyclic AMP-dependent transcription factor ATF-2	ATF2|CREB2|CREBP1	protein	taxon:9606	20130718	UniProt		
UniProtKB	P15336	ATF2	enables	GO:0005515	PMID:16511568	IPI	UniProtKB:P17275	F	Cyclic AMP-dependent transcription factor ATF-2	ATF2|CREB2|CREBP1	protein	taxon:9606	20260725	IntAct		
UniProtKB	P15336	ATF2	enables	GO:0005515	PMID:18397884	IPI	UniProtKB:Q13618	F	Cyclic AMP-dependent transcription factor ATF-2	ATF2|CREB2|CREBP1	protein	taxon:9606	20130718	UniProt		
UniProtKB	P15336	ATF2	enables	GO:0005515	PMID:18397884	IPI	UniProtKB:Q92993	F	Cyclic AMP-dependent transcription factor ATF-2	ATF2|CREB2|CREBP1	protein	taxon:9606	20130718	UniProt		
UniProtKB	P15336	ATF2	enables	GO:0005515	PMID:20102225	IPI	UniProtKB:O14867	F	Cyclic AMP-dependent transcription factor ATF-2	ATF2|CREB2|CREBP1	protein	taxon:9606	20260725	IntAct		
UniProtKB	P15336	ATF2	enables	GO:0005515	PMID:20102225	IPI	UniProtKB:P01100	F	Cyclic AMP-dependent transcription factor ATF-2	ATF2|CREB2|CREBP1	protein	taxon:9606	20260725	IntAct		
UniProtKB	P15336	ATF2	enables	GO:0005515	PMID:20102225	IPI	UniProtKB:P05412	F	Cyclic AMP-dependent transcription factor ATF-2	ATF2|CREB2|CREBP1	protein	taxon:9606	20260725	IntAct	occurs_in(GO:0000785)	
UniProtKB	P15336	ATF2	enables	GO:0005515	PMID:20102225	IPI	UniProtKB:P0C746	F	Cyclic AMP-dependent transcription factor ATF-2	ATF2|CREB2|CREBP1	protein	taxon:9606	20260725	IntAct		
UniProtKB	P15336	ATF2	enables	GO:0005515	PMID:20102225	IPI	UniProtKB:P15408	F	Cyclic AMP-dependent transcription factor ATF-2	ATF2|CREB2|CREBP1	protein	taxon:9606	20260725	IntAct		
UniProtKB	P15336	ATF2	enables	GO:0005515	PMID:20102225	IPI	UniProtKB:P17275	F	Cyclic AMP-dependent transcription factor ATF-2	ATF2|CREB2|CREBP1	protein	taxon:9606	20260725	IntAct		
UniProtKB	P15336	ATF2	enables	GO:0005515	PMID:20102225	IPI	UniProtKB:P17535	F	Cyclic AMP-dependent transcription factor ATF-2	ATF2|CREB2|CREBP1	protein	taxon:9606	20260725	IntAct		
UniProtKB	P15336	ATF2	enables	GO:0005515	PMID:20102225	IPI	UniProtKB:P17544	F	Cyclic AMP-dependent transcription factor ATF-2	ATF2|CREB2|CREBP1	protein	taxon:9606	20260725	IntAct		
UniProtKB	P15336	ATF2	enables	GO:0005515	PMID:20102225	IPI	UniProtKB:P18847	F	Cyclic AMP-dependent transcription factor ATF-2	ATF2|CREB2|CREBP1	protein	taxon:9606	20260725	IntAct		
UniProtKB	P15336	ATF2	enables	GO:0005515	PMID:20102225	IPI	UniProtKB:P35638	F	Cyclic AMP-dependent transcription factor ATF-2	ATF2|CREB2|CREBP1	protein	taxon:9606	20260725	IntAct		
UniProtKB	P15336	ATF2	enables	GO:0005515	PMID:20102225	IPI	UniProtKB:P53567	F	Cyclic AMP-dependent transcription factor ATF-2	ATF2|CREB2|CREBP1	protein	taxon:9606	20260725	IntAct		
UniProtKB	P15336	ATF2	enables	GO:0005515	PMID:20102225	IPI	UniProtKB:Q9DGW5	F	Cyclic AMP-dependent transcription factor ATF-2	ATF2|CREB2|CREBP1	protein	taxon:9606	20260725	IntAct		
UniProtKB	P15336	ATF2	enables	GO:0005515	PMID:20102225	IPI	UniProtKB:Q9NR55	F	Cyclic AMP-dependent transcription factor ATF-2	ATF2|CREB2|CREBP1	protein	taxon:9606	20260725	IntAct		
UniProtKB	P15336	ATF2	enables	GO:0005515	PMID:20116378	IPI	UniProtKB:P56524	F	Cyclic AMP-dependent transcription factor ATF-2	ATF2|CREB2|CREBP1	protein	taxon:9606	20260725	IntAct		
UniProtKB	P15336	ATF2	enables	GO:0005515	PMID:20195357	IPI	UniProtKB:P01100	F	Cyclic AMP-dependent transcription factor ATF-2	ATF2|CREB2|CREBP1	protein	taxon:9606	20260725	IntAct		
UniProtKB	P15336	ATF2	enables	GO:0005515	PMID:20195357	IPI	UniProtKB:P05412	F	Cyclic AMP-dependent transcription factor ATF-2	ATF2|CREB2|CREBP1	protein	taxon:9606	20260725	IntAct	occurs_in(GO:0000785)	
UniProtKB	P15336	ATF2	enables	GO:0005515	PMID:20211142	IPI	UniProtKB:P18847	F	Cyclic AMP-dependent transcription factor ATF-2	ATF2|CREB2|CREBP1	protein	taxon:9606	20260725	IntAct		
UniProtKB	P15336	ATF2	enables	GO:0005515	PMID:20511396	IPI	UniProtKB:P05412	F	Cyclic AMP-dependent transcription factor ATF-2	ATF2|CREB2|CREBP1	protein	taxon:9606	20260725	IntAct	occurs_in(GO:0000785)	
UniProtKB	P15336	ATF2	enables	GO:0005515	PMID:22439931	IPI	UniProtKB:A4PIW0	F	Cyclic AMP-dependent transcription factor ATF-2	ATF2|CREB2|CREBP1	protein	taxon:9606	20260725	IntAct	occurs_in(GO:0005634)	
UniProtKB	P15336	ATF2	enables	GO:0005515	PMID:22439931	IPI	UniProtKB:Q15532	F	Cyclic AMP-dependent transcription factor ATF-2	ATF2|CREB2|CREBP1	protein	taxon:9606	20260725	IntAct		
UniProtKB	P15336	ATF2	enables	GO:0005515	PMID:23661758	IPI	UniProtKB:O14867	F	Cyclic AMP-dependent transcription factor ATF-2	ATF2|CREB2|CREBP1	protein	taxon:9606	20260725	IntAct		
UniProtKB	P15336	ATF2	enables	GO:0005515	PMID:23661758	IPI	UniProtKB:P01100	F	Cyclic AMP-dependent transcription factor ATF-2	ATF2|CREB2|CREBP1	protein	taxon:9606	20260725	IntAct		
UniProtKB	P15336	ATF2	enables	GO:0005515	PMID:23661758	IPI	UniProtKB:P05412	F	Cyclic AMP-dependent transcription factor ATF-2	ATF2|CREB2|CREBP1	protein	taxon:9606	20260725	IntAct	occurs_in(GO:0000785)	
UniProtKB	P15336	ATF2	enables	GO:0005515	PMID:23661758	IPI	UniProtKB:P15407	F	Cyclic AMP-dependent transcription factor ATF-2	ATF2|CREB2|CREBP1	protein	taxon:9606	20260725	IntAct		
UniProtKB	P15336	ATF2	enables	GO:0005515	PMID:23661758	IPI	UniProtKB:P18847	F	Cyclic AMP-dependent transcription factor ATF-2	ATF2|CREB2|CREBP1	protein	taxon:9606	20260725	IntAct		
UniProtKB	P15336	ATF2	enables	GO:0005515	PMID:23661758	IPI	UniProtKB:P18848	F	Cyclic AMP-dependent transcription factor ATF-2	ATF2|CREB2|CREBP1	protein	taxon:9606	20260725	IntAct		
UniProtKB	P15336	ATF2	enables	GO:0005515	PMID:23661758	IPI	UniProtKB:P35638	F	Cyclic AMP-dependent transcription factor ATF-2	ATF2|CREB2|CREBP1	protein	taxon:9606	20260725	IntAct		
UniProtKB	P15336	ATF2	enables	GO:0005515	PMID:23661758	IPI	UniProtKB:P53567	F	Cyclic AMP-dependent transcription factor ATF-2	ATF2|CREB2|CREBP1	protein	taxon:9606	20260725	IntAct		
UniProtKB	P15336	ATF2	enables	GO:0005515	PMID:23661758	IPI	UniProtKB:Q16520	F	Cyclic AMP-dependent transcription factor ATF-2	ATF2|CREB2|CREBP1	protein	taxon:9606	20260725	IntAct		
UniProtKB	P15336	ATF2	enables	GO:0005515	PMID:23661758	IPI	UniProtKB:Q9NR55	F	Cyclic AMP-dependent transcription factor ATF-2	ATF2|CREB2|CREBP1	protein	taxon:9606	20260725	IntAct		
UniProtKB	P15336	ATF2	enables	GO:0005515	PMID:24705354	IPI	UniProtKB:Q8IUH5	F	Cyclic AMP-dependent transcription factor ATF-2	ATF2|CREB2|CREBP1	protein	taxon:9606	20260725	IntAct		
UniProtKB	P15336	ATF2	enables	GO:0005515	PMID:25416956	IPI	UniProtKB:P45984	F	Cyclic AMP-dependent transcription factor ATF-2	ATF2|CREB2|CREBP1	protein	taxon:9606	20260725	IntAct		
UniProtKB	P15336	ATF2	enables	GO:0005515	PMID:25416956	IPI	UniProtKB:P63165	F	Cyclic AMP-dependent transcription factor ATF-2	ATF2|CREB2|CREBP1	protein	taxon:9606	20260725	IntAct		
UniProtKB	P15336	ATF2	enables	GO:0005515	PMID:25416956	IPI	UniProtKB:Q6FG41	F	Cyclic AMP-dependent transcription factor ATF-2	ATF2|CREB2|CREBP1	protein	taxon:9606	20260725	IntAct		
UniProtKB	P15336	ATF2	enables	GO:0005515	PMID:25416956	IPI	UniProtKB:Q96B26	F	Cyclic AMP-dependent transcription factor ATF-2	ATF2|CREB2|CREBP1	protein	taxon:9606	20260725	IntAct		
UniProtKB	P15336	ATF2	enables	GO:0005515	PMID:25416956	IPI	UniProtKB:Q9BVG8	F	Cyclic AMP-dependent transcription factor ATF-2	ATF2|CREB2|CREBP1	protein	taxon:9606	20260725	IntAct		
UniProtKB	P15336	ATF2	enables	GO:0005515	PMID:25609649	IPI	UniProtKB:O95644	F	Cyclic AMP-dependent transcription factor ATF-2	ATF2|CREB2|CREBP1	protein	taxon:9606	20260725	IntAct	occurs_in(GO:0000785)	
UniProtKB	P15336	ATF2	enables	GO:0005515	PMID:25609649	IPI	UniProtKB:P01100	F	Cyclic AMP-dependent transcription factor ATF-2	ATF2|CREB2|CREBP1	protein	taxon:9606	20260725	IntAct		
UniProtKB	P15336	ATF2	enables	GO:0005515	PMID:25609649	IPI	UniProtKB:P05412	F	Cyclic AMP-dependent transcription factor ATF-2	ATF2|CREB2|CREBP1	protein	taxon:9606	20260725	IntAct	occurs_in(GO:0000785)	
UniProtKB	P15336	ATF2	enables	GO:0005515	PMID:26496610	IPI	UniProtKB:P05412	F	Cyclic AMP-dependent transcription factor ATF-2	ATF2|CREB2|CREBP1	protein	taxon:9606	20260725	IntAct	occurs_in(GO:0000785)	
UniProtKB	P15336	ATF2	enables	GO:0005515	PMID:28514442	IPI	UniProtKB:P01100	F	Cyclic AMP-dependent transcription factor ATF-2	ATF2|CREB2|CREBP1	protein	taxon:9606	20260725	IntAct		
UniProtKB	P15336	ATF2	enables	GO:0005515	PMID:28514442	IPI	UniProtKB:P05412	F	Cyclic AMP-dependent transcription factor ATF-2	ATF2|CREB2|CREBP1	protein	taxon:9606	20260725	IntAct	occurs_in(GO:0000785)	
UniProtKB	P15336	ATF2	enables	GO:0005515	PMID:28514442	IPI	UniProtKB:P15408	F	Cyclic AMP-dependent transcription factor ATF-2	ATF2|CREB2|CREBP1	protein	taxon:9606	20260725	IntAct		
UniProtKB	P15336	ATF2	enables	GO:0005515	PMID:28514442	IPI	UniProtKB:P17275	F	Cyclic AMP-dependent transcription factor ATF-2	ATF2|CREB2|CREBP1	protein	taxon:9606	20260725	IntAct		
UniProtKB	P15336	ATF2	enables	GO:0005515	PMID:28514442	IPI	UniProtKB:P17535	F	Cyclic AMP-dependent transcription factor ATF-2	ATF2|CREB2|CREBP1	protein	taxon:9606	20260725	IntAct		
UniProtKB	P15336	ATF2	enables	GO:0005515	PMID:28514442	IPI	UniProtKB:Q9NR55	F	Cyclic AMP-dependent transcription factor ATF-2	ATF2|CREB2|CREBP1	protein	taxon:9606	20260725	IntAct		
UniProtKB	P15336	ATF2	enables	GO:0005515	PMID:31515488	IPI	UniProtKB:P05412	F	Cyclic AMP-dependent transcription factor ATF-2	ATF2|CREB2|CREBP1	protein	taxon:9606	20260725	IntAct	occurs_in(GO:0000785)	
UniProtKB	P15336	ATF2	enables	GO:0005515	PMID:31515488	IPI	UniProtKB:P45984	F	Cyclic AMP-dependent transcription factor ATF-2	ATF2|CREB2|CREBP1	protein	taxon:9606	20260725	IntAct		
UniProtKB	P15336	ATF2	enables	GO:0005515	PMID:32296183	IPI	UniProtKB:O75928-2	F	Cyclic AMP-dependent transcription factor ATF-2	ATF2|CREB2|CREBP1	protein	taxon:9606	20260725	IntAct		
UniProtKB	P15336	ATF2	enables	GO:0005515	PMID:32296183	IPI	UniProtKB:P01100	F	Cyclic AMP-dependent transcription factor ATF-2	ATF2|CREB2|CREBP1	protein	taxon:9606	20260725	IntAct		
UniProtKB	P15336	ATF2	enables	GO:0005515	PMID:32296183	IPI	UniProtKB:P15408	F	Cyclic AMP-dependent transcription factor ATF-2	ATF2|CREB2|CREBP1	protein	taxon:9606	20260725	IntAct		
UniProtKB	P15336	ATF2	enables	GO:0005515	PMID:32296183	IPI	UniProtKB:P45984	F	Cyclic AMP-dependent transcription factor ATF-2	ATF2|CREB2|CREBP1	protein	taxon:9606	20260725	IntAct		
UniProtKB	P15336	ATF2	enables	GO:0005515	PMID:32296183	IPI	UniProtKB:P53539	F	Cyclic AMP-dependent transcription factor ATF-2	ATF2|CREB2|CREBP1	protein	taxon:9606	20260725	IntAct		
UniProtKB	P15336	ATF2	enables	GO:0005515	PMID:32296183	IPI	UniProtKB:P63165	F	Cyclic AMP-dependent transcription factor ATF-2	ATF2|CREB2|CREBP1	protein	taxon:9606	20260725	IntAct		
UniProtKB	P15336	ATF2	enables	GO:0005515	PMID:32296183	IPI	UniProtKB:P78317	F	Cyclic AMP-dependent transcription factor ATF-2	ATF2|CREB2|CREBP1	protein	taxon:9606	20260725	IntAct		
UniProtKB	P15336	ATF2	enables	GO:0005515	PMID:32296183	IPI	UniProtKB:Q68G74	F	Cyclic AMP-dependent transcription factor ATF-2	ATF2|CREB2|CREBP1	protein	taxon:9606	20260725	IntAct		
UniProtKB	P15336	ATF2	enables	GO:0005515	PMID:32296183	IPI	UniProtKB:Q6IQ16	F	Cyclic AMP-dependent transcription factor ATF-2	ATF2|CREB2|CREBP1	protein	taxon:9606	20260725	IntAct		
UniProtKB	P15336	ATF2	enables	GO:0005515	PMID:32296183	IPI	UniProtKB:Q7L2Z9	F	Cyclic AMP-dependent transcription factor ATF-2	ATF2|CREB2|CREBP1	protein	taxon:9606	20260725	IntAct		
UniProtKB	P15336	ATF2	enables	GO:0005515	PMID:32296183	IPI	UniProtKB:Q8N9N5-2	F	Cyclic AMP-dependent transcription factor ATF-2	ATF2|CREB2|CREBP1	protein	taxon:9606	20260725	IntAct		
UniProtKB	P15336	ATF2	enables	GO:0005515	PMID:32296183	IPI	UniProtKB:Q9BVG8-5	F	Cyclic AMP-dependent transcription factor ATF-2	ATF2|CREB2|CREBP1	protein	taxon:9606	20260725	IntAct		
UniProtKB	P15336	ATF2	enables	GO:0005515	PMID:33961781	IPI	UniProtKB:O14867	F	Cyclic AMP-dependent transcription factor ATF-2	ATF2|CREB2|CREBP1	protein	taxon:9606	20260725	IntAct		
UniProtKB	P15336	ATF2	enables	GO:0005515	PMID:33961781	IPI	UniProtKB:P01100	F	Cyclic AMP-dependent transcription factor ATF-2	ATF2|CREB2|CREBP1	protein	taxon:9606	20260725	IntAct		
UniProtKB	P15336	ATF2	enables	GO:0005515	PMID:33961781	IPI	UniProtKB:P05412	F	Cyclic AMP-dependent transcription factor ATF-2	ATF2|CREB2|CREBP1	protein	taxon:9606	20260725	IntAct	occurs_in(GO:0000785)	
UniProtKB	P15336	ATF2	enables	GO:0005515	PMID:33961781	IPI	UniProtKB:P15407	F	Cyclic AMP-dependent transcription factor ATF-2	ATF2|CREB2|CREBP1	protein	taxon:9606	20260725	IntAct		
UniProtKB	P15336	ATF2	enables	GO:0005515	PMID:33961781	IPI	UniProtKB:P15408	F	Cyclic AMP-dependent transcription factor ATF-2	ATF2|CREB2|CREBP1	protein	taxon:9606	20260725	IntAct		
UniProtKB	P15336	ATF2	enables	GO:0005515	PMID:33961781	IPI	UniProtKB:P17275	F	Cyclic AMP-dependent transcription factor ATF-2	ATF2|CREB2|CREBP1	protein	taxon:9606	20260725	IntAct		
UniProtKB	P15336	ATF2	enables	GO:0005515	PMID:33961781	IPI	UniProtKB:P17535	F	Cyclic AMP-dependent transcription factor ATF-2	ATF2|CREB2|CREBP1	protein	taxon:9606	20260725	IntAct		
UniProtKB	P15336	ATF2	enables	GO:0005515	PMID:33961781	IPI	UniProtKB:P17544	F	Cyclic AMP-dependent transcription factor ATF-2	ATF2|CREB2|CREBP1	protein	taxon:9606	20260725	IntAct		
UniProtKB	P15336	ATF2	enables	GO:0005515	PMID:33961781	IPI	UniProtKB:P53539	F	Cyclic AMP-dependent transcription factor ATF-2	ATF2|CREB2|CREBP1	protein	taxon:9606	20260725	IntAct		
UniProtKB	P15336	ATF2	enables	GO:0005515	PMID:33961781	IPI	UniProtKB:P53567	F	Cyclic AMP-dependent transcription factor ATF-2	ATF2|CREB2|CREBP1	protein	taxon:9606	20260725	IntAct		
UniProtKB	P15336	ATF2	enables	GO:0005515	PMID:33961781	IPI	UniProtKB:Q7L2Z9	F	Cyclic AMP-dependent transcription factor ATF-2	ATF2|CREB2|CREBP1	protein	taxon:9606	20260725	IntAct		
UniProtKB	P15336	ATF2	enables	GO:0005515	PMID:33961781	IPI	UniProtKB:Q9NR55	F	Cyclic AMP-dependent transcription factor ATF-2	ATF2|CREB2|CREBP1	protein	taxon:9606	20260725	IntAct		
UniProtKB	P15336	ATF2	enables	GO:0005515	PMID:35271311	IPI	UniProtKB:P05412	F	Cyclic AMP-dependent transcription factor ATF-2	ATF2|CREB2|CREBP1	protein	taxon:9606	20260725	IntAct	occurs_in(GO:0000785)	
UniProtKB	P15336	ATF2	enables	GO:0005515	PMID:40205054	IPI	UniProtKB:O14867	F	Cyclic AMP-dependent transcription factor ATF-2	ATF2|CREB2|CREBP1	protein	taxon:9606	20260725	IntAct		
UniProtKB	P15336	ATF2	enables	GO:0005515	PMID:40205054	IPI	UniProtKB:P05412	F	Cyclic AMP-dependent transcription factor ATF-2	ATF2|CREB2|CREBP1	protein	taxon:9606	20260725	IntAct	occurs_in(GO:0000785)	
UniProtKB	P15336	ATF2	enables	GO:0005515	PMID:40205054	IPI	UniProtKB:P15407	F	Cyclic AMP-dependent transcription factor ATF-2	ATF2|CREB2|CREBP1	protein	taxon:9606	20260725	IntAct		
UniProtKB	P15336	ATF2	enables	GO:0005515	PMID:40205054	IPI	UniProtKB:P17275	F	Cyclic AMP-dependent transcription factor ATF-2	ATF2|CREB2|CREBP1	protein	taxon:9606	20260725	IntAct		
UniProtKB	P15336	ATF2	enables	GO:0005515	PMID:40205054	IPI	UniProtKB:P17535	F	Cyclic AMP-dependent transcription factor ATF-2	ATF2|CREB2|CREBP1	protein	taxon:9606	20260725	IntAct		
UniProtKB	P15336	ATF2	enables	GO:0005515	PMID:40205054	IPI	UniProtKB:P17544	F	Cyclic AMP-dependent transcription factor ATF-2	ATF2|CREB2|CREBP1	protein	taxon:9606	20260725	IntAct		
UniProtKB	P15336	ATF2	enables	GO:0005515	PMID:8440710	IPI	UniProtKB:Q02930	F	Cyclic AMP-dependent transcription factor ATF-2	ATF2|CREB2|CREBP1	protein	taxon:9606	20050707	UniProt		
UniProtKB	P15336	ATF2	enables	GO:0005515	PMID:9748258	IPI	UniProtKB:Q5T230	F	Cyclic AMP-dependent transcription factor ATF-2	ATF2|CREB2|CREBP1	protein	taxon:9606	20070108	UniProt		
UniProtKB	P15336	ATF2	enables	GO:0008140	PMID:19861239	IDA		F	Cyclic AMP-dependent transcription factor ATF-2	ATF2|CREB2|CREBP1	protein	taxon:9606	20111201	BHF-UCL		
UniProtKB	P15336	ATF2	enables	GO:0010485	PMID:10821277	IDA		F	Cyclic AMP-dependent transcription factor ATF-2	ATF2|CREB2|CREBP1	protein	taxon:9606	20200924	ARUK-UCL		
UniProtKB	P15336	ATF2	enables	GO:0019901	PMID:21098032	IPI	UniProtKB:Q9H4B4	F	Cyclic AMP-dependent transcription factor ATF-2	ATF2|CREB2|CREBP1	protein	taxon:9606	20111108	UniProt		
UniProtKB	P15336	ATF2	enables	GO:0035497	GO_REF:0000033	IBA	MGI:MGI:109349|PANTHER:PTN001062067|RGD:621862|UniProtKB:P15336	F	Cyclic AMP-dependent transcription factor ATF-2	ATF2|CREB2|CREBP1	protein	taxon:9606	20210905	GO_Central		
UniProtKB	P15336	ATF2	enables	GO:0035497	GO_REF:0000107	IEA	UniProtKB:P16951|ensembl:ENSMUSP00000107648	F	Cyclic AMP-dependent transcription factor ATF-2	ATF2|CREB2|CREBP1	protein	taxon:9606	20260724	Ensembl		
UniProtKB	P15336	ATF2	enables	GO:0035497	PMID:19861239	IDA		F	Cyclic AMP-dependent transcription factor ATF-2	ATF2|CREB2|CREBP1	protein	taxon:9606	20111130	BHF-UCL		
UniProtKB	P15336	ATF2	enables	GO:0035497	PMID:23729669	IDA		F	Cyclic AMP-dependent transcription factor ATF-2	ATF2|CREB2|CREBP1	protein	taxon:9606	20211118	ARUK-UCL	part_of(CL:0000084)	
UniProtKB	P15336	ATF2	enables	GO:0042802	PMID:16511568	IPI	UniProtKB:P15336	F	Cyclic AMP-dependent transcription factor ATF-2	ATF2|CREB2|CREBP1	protein	taxon:9606	20260725	IntAct		
UniProtKB	P15336	ATF2	enables	GO:0042802	PMID:23661758	IPI	UniProtKB:P15336	F	Cyclic AMP-dependent transcription factor ATF-2	ATF2|CREB2|CREBP1	protein	taxon:9606	20260725	IntAct		
UniProtKB	P15336	ATF2	enables	GO:0042803	GO_REF:0000107	IEA	UniProtKB:P16951|ensembl:ENSMUSP00000107648	F	Cyclic AMP-dependent transcription factor ATF-2	ATF2|CREB2|CREBP1	protein	taxon:9606	20260724	Ensembl		
UniProtKB	P15336	ATF2	enables	GO:0043522	GO_REF:0000107	IEA	UniProtKB:P16951|ensembl:ENSMUSP00000107648	F	Cyclic AMP-dependent transcription factor ATF-2	ATF2|CREB2|CREBP1	protein	taxon:9606	20260724	Ensembl		
UniProtKB	P15336	ATF2	enables	GO:0043565	GO_REF:0000107	IEA	UniProtKB:P16951|ensembl:ENSMUSP00000107648	F	Cyclic AMP-dependent transcription factor ATF-2	ATF2|CREB2|CREBP1	protein	taxon:9606	20260724	Ensembl		
UniProtKB	P15336	ATF2	enables	GO:0044013	PMID:10821277	IDA		F	Cyclic AMP-dependent transcription factor ATF-2	ATF2|CREB2|CREBP1	protein	taxon:9606	20200924	ARUK-UCL		
UniProtKB	P15336	ATF2	enables	GO:0046982	GO_REF:0000107	IEA	UniProtKB:P16951|ensembl:ENSMUSP00000107648	F	Cyclic AMP-dependent transcription factor ATF-2	ATF2|CREB2|CREBP1	protein	taxon:9606	20260724	Ensembl		
UniProtKB	P15336	ATF2	enables	GO:0061629	PMID:19861239	IPI	UniProtKB:P05412	F	Cyclic AMP-dependent transcription factor ATF-2	ATF2|CREB2|CREBP1	protein	taxon:9606	20111130	BHF-UCL		
UniProtKB	P15336	ATF2	enables	GO:0061629	PMID:19861239	IPI	UniProtKB:P16220	F	Cyclic AMP-dependent transcription factor ATF-2	ATF2|CREB2|CREBP1	protein	taxon:9606	20111130	BHF-UCL		
UniProtKB	P15336	ATF2	enables	GO:1990837	PMID:28473536	IDA		F	Cyclic AMP-dependent transcription factor ATF-2	ATF2|CREB2|CREBP1	protein	taxon:9606	20200608	ARUK-UCL		
UniProtKB	P15336	ATF2	enables	GO:1990841	GO_REF:0000107	IEA	UniProtKB:P16951|ensembl:ENSMUSP00000107648	F	Cyclic AMP-dependent transcription factor ATF-2	ATF2|CREB2|CREBP1	protein	taxon:9606	20260724	Ensembl		
UniProtKB	P15336	ATF2	enables	GO:1990841	PMID:17267404	IDA		F	Cyclic AMP-dependent transcription factor ATF-2	ATF2|CREB2|CREBP1	protein	taxon:9606	20210602	MGI		
UniProtKB	P15336	ATF2	involved_in	GO:0000122	PMID:11231009	EXP		P	Cyclic AMP-dependent transcription factor ATF-2	ATF2|CREB2|CREBP1	protein	taxon:9606	20240823	ComplexPortal		
UniProtKB	P15336	ATF2	involved_in	GO:0000165	GO_REF:0000107	IEA	UniProtKB:P16951|ensembl:ENSMUSP00000107648	P	Cyclic AMP-dependent transcription factor ATF-2	ATF2|CREB2|CREBP1	protein	taxon:9606	20260724	Ensembl		
UniProtKB	P15336	ATF2	involved_in	GO:0001678	GO_REF:0000024	ISS	UniProtKB:P16951	P	Cyclic AMP-dependent transcription factor ATF-2	ATF2|CREB2|CREBP1	protein	taxon:9606	20260427	UniProt		
UniProtKB	P15336	ATF2	involved_in	GO:0001678	GO_REF:0000107	IEA	UniProtKB:P16951|ensembl:ENSMUSP00000107648	P	Cyclic AMP-dependent transcription factor ATF-2	ATF2|CREB2|CREBP1	protein	taxon:9606	20260724	Ensembl		
UniProtKB	P15336	ATF2	involved_in	GO:0001701	GO_REF:0000107	IEA	UniProtKB:P16951|ensembl:ENSMUSP00000107648	P	Cyclic AMP-dependent transcription factor ATF-2	ATF2|CREB2|CREBP1	protein	taxon:9606	20260724	Ensembl		
UniProtKB	P15336	ATF2	involved_in	GO:0001865	GO_REF:0000107	IEA	UniProtKB:P16951|ensembl:ENSMUSP00000107648	P	Cyclic AMP-dependent transcription factor ATF-2	ATF2|CREB2|CREBP1	protein	taxon:9606	20260724	Ensembl		
UniProtKB	P15336	ATF2	involved_in	GO:0001889	GO_REF:0000107	IEA	UniProtKB:P16951|ensembl:ENSMUSP00000107648	P	Cyclic AMP-dependent transcription factor ATF-2	ATF2|CREB2|CREBP1	protein	taxon:9606	20260724	Ensembl		
UniProtKB	P15336	ATF2	involved_in	GO:0002244	GO_REF:0000107	IEA	UniProtKB:P16951|ensembl:ENSMUSP00000107648	P	Cyclic AMP-dependent transcription factor ATF-2	ATF2|CREB2|CREBP1	protein	taxon:9606	20260724	Ensembl		
UniProtKB	P15336	ATF2	involved_in	GO:0003360	GO_REF:0000107	IEA	UniProtKB:P16951|ensembl:ENSMUSP00000107648	P	Cyclic AMP-dependent transcription factor ATF-2	ATF2|CREB2|CREBP1	protein	taxon:9606	20260724	Ensembl		
UniProtKB	P15336	ATF2	involved_in	GO:0003418	GO_REF:0000107	IEA	UniProtKB:P16951|ensembl:ENSMUSP00000107648	P	Cyclic AMP-dependent transcription factor ATF-2	ATF2|CREB2|CREBP1	protein	taxon:9606	20260724	Ensembl		
UniProtKB	P15336	ATF2	involved_in	GO:0003419	GO_REF:0000107	IEA	UniProtKB:P16951|ensembl:ENSMUSP00000107648	P	Cyclic AMP-dependent transcription factor ATF-2	ATF2|CREB2|CREBP1	protein	taxon:9606	20260724	Ensembl		
UniProtKB	P15336	ATF2	involved_in	GO:0006355	GO_REF:0000002	IEA	InterPro:IPR004827|InterPro:IPR046347	P	Cyclic AMP-dependent transcription factor ATF-2	ATF2|CREB2|CREBP1	protein	taxon:9606	20260727	InterPro		
UniProtKB	P15336	ATF2	involved_in	GO:0006355	PMID:22304920	IMP		P	Cyclic AMP-dependent transcription factor ATF-2	ATF2|CREB2|CREBP1	protein	taxon:9606	20130718	UniProt		
UniProtKB	P15336	ATF2	involved_in	GO:0006357	GO_REF:0000033	IBA	CGD:CAL0000176357|FB:FBgn0265193|MGI:MGI:109349|MGI:MGI:2443973|PANTHER:PTN004510459|PomBase:SPAC22F3.02|PomBase:SPBC29B5.01|PomBase:SPBC2F12.09c|RGD:621862|SGD:S000000847|SGD:S000001298|SGD:S000005111|UniProtKB:P15336|UniProtKB:P17544|WB:WBGene00000223	P	Cyclic AMP-dependent transcription factor ATF-2	ATF2|CREB2|CREBP1	protein	taxon:9606	20250903	GO_Central		
UniProtKB	P15336	ATF2	involved_in	GO:0006357	PMID:19861239	IDA		P	Cyclic AMP-dependent transcription factor ATF-2	ATF2|CREB2|CREBP1	protein	taxon:9606	20180815	BHF-UCL		
UniProtKB	P15336	ATF2	involved_in	GO:0006357	PMID:20102225	NAS		P	Cyclic AMP-dependent transcription factor ATF-2	ATF2|CREB2|CREBP1	protein	taxon:9606	20240823	ComplexPortal		
UniProtKB	P15336	ATF2	involved_in	GO:0006357	PMID:23661758	NAS		P	Cyclic AMP-dependent transcription factor ATF-2	ATF2|CREB2|CREBP1	protein	taxon:9606	20240823	ComplexPortal		
UniProtKB	P15336	ATF2	involved_in	GO:0006357	PMID:28186491	NAS		P	Cyclic AMP-dependent transcription factor ATF-2	ATF2|CREB2|CREBP1	protein	taxon:9606	20250120	ComplexPortal		
UniProtKB	P15336	ATF2	involved_in	GO:0006606	GO_REF:0000107	IEA	UniProtKB:P16951|ensembl:ENSMUSP00000107648	P	Cyclic AMP-dependent transcription factor ATF-2	ATF2|CREB2|CREBP1	protein	taxon:9606	20260724	Ensembl		
UniProtKB	P15336	ATF2	involved_in	GO:0006629	GO_REF:0000107	IEA	UniProtKB:P16951|ensembl:ENSMUSP00000107648	P	Cyclic AMP-dependent transcription factor ATF-2	ATF2|CREB2|CREBP1	protein	taxon:9606	20260724	Ensembl		
UniProtKB	P15336	ATF2	involved_in	GO:0006915	GO_REF:0000107	IEA	UniProtKB:P16951|ensembl:ENSMUSP00000107648	P	Cyclic AMP-dependent transcription factor ATF-2	ATF2|CREB2|CREBP1	protein	taxon:9606	20260724	Ensembl		
UniProtKB	P15336	ATF2	involved_in	GO:0006970	PMID:21098032	IDA		P	Cyclic AMP-dependent transcription factor ATF-2	ATF2|CREB2|CREBP1	protein	taxon:9606	20111108	UniProt		
UniProtKB	P15336	ATF2	involved_in	GO:0006974	GO_REF:0000107	IEA	UniProtKB:P16951|ensembl:ENSMUSP00000107648	P	Cyclic AMP-dependent transcription factor ATF-2	ATF2|CREB2|CREBP1	protein	taxon:9606	20260724	Ensembl		
UniProtKB	P15336	ATF2	involved_in	GO:0006974	PMID:15916964	IMP		P	Cyclic AMP-dependent transcription factor ATF-2	ATF2|CREB2|CREBP1	protein	taxon:9606	20130718	UniProt		
UniProtKB	P15336	ATF2	involved_in	GO:0006974	PMID:22304920	IDA		P	Cyclic AMP-dependent transcription factor ATF-2	ATF2|CREB2|CREBP1	protein	taxon:9606	20130718	UniProt		
UniProtKB	P15336	ATF2	involved_in	GO:0007033	GO_REF:0000107	IEA	UniProtKB:P16951|ensembl:ENSMUSP00000107648	P	Cyclic AMP-dependent transcription factor ATF-2	ATF2|CREB2|CREBP1	protein	taxon:9606	20260724	Ensembl		
UniProtKB	P15336	ATF2	involved_in	GO:0007254	GO_REF:0000107	IEA	UniProtKB:P16951|ensembl:ENSMUSP00000107648	P	Cyclic AMP-dependent transcription factor ATF-2	ATF2|CREB2|CREBP1	protein	taxon:9606	20260724	Ensembl		
UniProtKB	P15336	ATF2	involved_in	GO:0007507	GO_REF:0000107	IEA	UniProtKB:P16951|ensembl:ENSMUSP00000107648	P	Cyclic AMP-dependent transcription factor ATF-2	ATF2|CREB2|CREBP1	protein	taxon:9606	20260724	Ensembl		
UniProtKB	P15336	ATF2	involved_in	GO:0010467	GO_REF:0000107	IEA	UniProtKB:P16951|ensembl:ENSMUSP00000107648	P	Cyclic AMP-dependent transcription factor ATF-2	ATF2|CREB2|CREBP1	protein	taxon:9606	20260724	Ensembl		
UniProtKB	P15336	ATF2	involved_in	GO:0010628	PMID:28977001	IMP		P	Cyclic AMP-dependent transcription factor ATF-2	ATF2|CREB2|CREBP1	protein	taxon:9606	20171113	BHF-UCL	has_input(UniProtKB:P61812),occurs_in(CL:0000071)	
UniProtKB	P15336	ATF2	involved_in	GO:0016525	PMID:28977001	IMP		P	Cyclic AMP-dependent transcription factor ATF-2	ATF2|CREB2|CREBP1	protein	taxon:9606	20171113	BHF-UCL	occurs_in(CL:0000071)	
UniProtKB	P15336	ATF2	involved_in	GO:0018107	PMID:17267404	IDA		P	Cyclic AMP-dependent transcription factor ATF-2	ATF2|CREB2|CREBP1	protein	taxon:9606	20210602	MGI		
UniProtKB	P15336	ATF2	involved_in	GO:0021742	GO_REF:0000107	IEA	UniProtKB:P16951|ensembl:ENSMUSP00000107648	P	Cyclic AMP-dependent transcription factor ATF-2	ATF2|CREB2|CREBP1	protein	taxon:9606	20260724	Ensembl		
UniProtKB	P15336	ATF2	involved_in	GO:0021743	GO_REF:0000107	IEA	UniProtKB:P16951|ensembl:ENSMUSP00000107648	P	Cyclic AMP-dependent transcription factor ATF-2	ATF2|CREB2|CREBP1	protein	taxon:9606	20260724	Ensembl		
UniProtKB	P15336	ATF2	involved_in	GO:0021754	GO_REF:0000107	IEA	UniProtKB:P16951|ensembl:ENSMUSP00000107648	P	Cyclic AMP-dependent transcription factor ATF-2	ATF2|CREB2|CREBP1	protein	taxon:9606	20260724	Ensembl		
UniProtKB	P15336	ATF2	involved_in	GO:0030509	GO_REF:0000107	IEA	UniProtKB:P16951|ensembl:ENSMUSP00000107648	P	Cyclic AMP-dependent transcription factor ATF-2	ATF2|CREB2|CREBP1	protein	taxon:9606	20260724	Ensembl		
UniProtKB	P15336	ATF2	involved_in	GO:0031573	PMID:15916964	IMP		P	Cyclic AMP-dependent transcription factor ATF-2	ATF2|CREB2|CREBP1	protein	taxon:9606	20130718	UniProt		
UniProtKB	P15336	ATF2	involved_in	GO:0034599	GO_REF:0000107	IEA	UniProtKB:P16951|ensembl:ENSMUSP00000107648	P	Cyclic AMP-dependent transcription factor ATF-2	ATF2|CREB2|CREBP1	protein	taxon:9606	20260724	Ensembl		
UniProtKB	P15336	ATF2	involved_in	GO:0038066	GO_REF:0000107	IEA	UniProtKB:P16951|ensembl:ENSMUSP00000107648	P	Cyclic AMP-dependent transcription factor ATF-2	ATF2|CREB2|CREBP1	protein	taxon:9606	20260724	Ensembl		
UniProtKB	P15336	ATF2	involved_in	GO:0042789	GO_REF:0000107	IEA	UniProtKB:P16951|ensembl:ENSMUSP00000107648	P	Cyclic AMP-dependent transcription factor ATF-2	ATF2|CREB2|CREBP1	protein	taxon:9606	20260724	Ensembl		
UniProtKB	P15336	ATF2	involved_in	GO:0045815	PMID:10821277	IDA		P	Cyclic AMP-dependent transcription factor ATF-2	ATF2|CREB2|CREBP1	protein	taxon:9606	20221115	ARUK-UCL		
UniProtKB	P15336	ATF2	involved_in	GO:0045944	GO_REF:0000107	IEA	UniProtKB:P16951|ensembl:ENSMUSP00000107648	P	Cyclic AMP-dependent transcription factor ATF-2	ATF2|CREB2|CREBP1	protein	taxon:9606	20260724	Ensembl		
UniProtKB	P15336	ATF2	involved_in	GO:0045944	PMID:16300731	IDA		P	Cyclic AMP-dependent transcription factor ATF-2	ATF2|CREB2|CREBP1	protein	taxon:9606	20140322	NTNU_SB	has_input(NCBI_Gene:896)	
UniProtKB	P15336	ATF2	involved_in	GO:0045944	PMID:17267404	IDA		P	Cyclic AMP-dependent transcription factor ATF-2	ATF2|CREB2|CREBP1	protein	taxon:9606	20210602	MGI		
UniProtKB	P15336	ATF2	involved_in	GO:0045944	PMID:18671972	IDA		P	Cyclic AMP-dependent transcription factor ATF-2	ATF2|CREB2|CREBP1	protein	taxon:9606	20181130	ARUK-UCL		
UniProtKB	P15336	ATF2	involved_in	GO:0050872	GO_REF:0000107	IEA	UniProtKB:P16951|ensembl:ENSMUSP00000107648	P	Cyclic AMP-dependent transcription factor ATF-2	ATF2|CREB2|CREBP1	protein	taxon:9606	20260724	Ensembl		
UniProtKB	P15336	ATF2	involved_in	GO:0060052	GO_REF:0000107	IEA	UniProtKB:P16951|ensembl:ENSMUSP00000107648	P	Cyclic AMP-dependent transcription factor ATF-2	ATF2|CREB2|CREBP1	protein	taxon:9606	20260724	Ensembl		
UniProtKB	P15336	ATF2	involved_in	GO:0060245	GO_REF:0000107	IEA	UniProtKB:P16951|ensembl:ENSMUSP00000107648	P	Cyclic AMP-dependent transcription factor ATF-2	ATF2|CREB2|CREBP1	protein	taxon:9606	20260724	Ensembl		
UniProtKB	P15336	ATF2	involved_in	GO:0072740	GO_REF:0000107	IEA	UniProtKB:P16951|ensembl:ENSMUSP00000107648	P	Cyclic AMP-dependent transcription factor ATF-2	ATF2|CREB2|CREBP1	protein	taxon:9606	20260724	Ensembl		
UniProtKB	P15336	ATF2	involved_in	GO:0097049	GO_REF:0000107	IEA	UniProtKB:P16951|ensembl:ENSMUSP00000107648	P	Cyclic AMP-dependent transcription factor ATF-2	ATF2|CREB2|CREBP1	protein	taxon:9606	20260724	Ensembl		
UniProtKB	P15336	ATF2	involved_in	GO:0097284	GO_REF:0000107	IEA	UniProtKB:P16951|ensembl:ENSMUSP00000107648	P	Cyclic AMP-dependent transcription factor ATF-2	ATF2|CREB2|CREBP1	protein	taxon:9606	20260724	Ensembl		
UniProtKB	P15336	ATF2	involved_in	GO:0098586	GO_REF:0000107	IEA	UniProtKB:P16951|ensembl:ENSMUSP00000107648	P	Cyclic AMP-dependent transcription factor ATF-2	ATF2|CREB2|CREBP1	protein	taxon:9606	20260724	Ensembl		
UniProtKB	P15336	ATF2	involved_in	GO:0110024	PMID:22982025	IDA		P	Cyclic AMP-dependent transcription factor ATF-2	ATF2|CREB2|CREBP1	protein	taxon:9606	20170703	BHF-UCL		
UniProtKB	P15336	ATF2	involved_in	GO:1902110	PMID:22304920	IMP		P	Cyclic AMP-dependent transcription factor ATF-2	ATF2|CREB2|CREBP1	protein	taxon:9606	20130718	UniProt		
UniProtKB	P15336	ATF2	involved_in	GO:1990144	GO_REF:0000107	IEA	UniProtKB:P16951|ensembl:ENSMUSP00000107648	P	Cyclic AMP-dependent transcription factor ATF-2	ATF2|CREB2|CREBP1	protein	taxon:9606	20260724	Ensembl		
UniProtKB	P15336	ATF2	involved_in	GO:1990253	PMID:17267404	IDA		P	Cyclic AMP-dependent transcription factor ATF-2	ATF2|CREB2|CREBP1	protein	taxon:9606	20210602	MGI		
UniProtKB	P15336	ATF2	is_active_in	GO:0005634	GO_REF:0000033	IBA	FB:FBgn0265193|MGI:MGI:109349|MGI:MGI:2443472|MGI:MGI:2443973|PANTHER:PTN004510459|PomBase:SPBC29B5.01|RGD:621862|SGD:S000001298|SGD:S000005111|UniProtKB:C8VJ72|UniProtKB:P15336|UniProtKB:P17544|WB:WBGene00000223	C	Cyclic AMP-dependent transcription factor ATF-2	ATF2|CREB2|CREBP1	protein	taxon:9606	20260529	GO_Central		
UniProtKB	P15336	ATF2	located_in	GO:0000785	GO_REF:0000113	ISA	tfclass:1.1.1	C	Cyclic AMP-dependent transcription factor ATF-2	ATF2|CREB2|CREBP1	protein	taxon:9606	20190405	NTNU_SB		
UniProtKB	P15336	ATF2	located_in	GO:0000785	PMID:23729669	IDA		C	Cyclic AMP-dependent transcription factor ATF-2	ATF2|CREB2|CREBP1	protein	taxon:9606	20200319	ARUK-UCL	part_of(CL:0000084)	
UniProtKB	P15336	ATF2	located_in	GO:0005634	GO_REF:0000044	IEA	UniProtKB-SubCell:SL-0191	C	Cyclic AMP-dependent transcription factor ATF-2	ATF2|CREB2|CREBP1	protein	taxon:9606	20260727	UniProt		
UniProtKB	P15336	ATF2	located_in	GO:0005634	GO_REF:0000107	IEA	UniProtKB:P16951|ensembl:ENSMUSP00000107648	C	Cyclic AMP-dependent transcription factor ATF-2	ATF2|CREB2|CREBP1	protein	taxon:9606	20260724	Ensembl		
UniProtKB	P15336	ATF2	located_in	GO:0005634	PMID:11231009	EXP		C	Cyclic AMP-dependent transcription factor ATF-2	ATF2|CREB2|CREBP1	protein	taxon:9606	20240823	ComplexPortal		
UniProtKB	P15336	ATF2	located_in	GO:0005634	PMID:18397884	IDA		C	Cyclic AMP-dependent transcription factor ATF-2	ATF2|CREB2|CREBP1	protein	taxon:9606	20130718	UniProt		
UniProtKB	P15336	ATF2	located_in	GO:0005634	PMID:19861239	IDA		C	Cyclic AMP-dependent transcription factor ATF-2	ATF2|CREB2|CREBP1	protein	taxon:9606	20111130	BHF-UCL		
UniProtKB	P15336	ATF2	located_in	GO:0005634	PMID:20102225	NAS		C	Cyclic AMP-dependent transcription factor ATF-2	ATF2|CREB2|CREBP1	protein	taxon:9606	20240823	ComplexPortal		
UniProtKB	P15336	ATF2	located_in	GO:0005634	PMID:21098032	IDA		C	Cyclic AMP-dependent transcription factor ATF-2	ATF2|CREB2|CREBP1	protein	taxon:9606	20111108	UniProt		
UniProtKB	P15336	ATF2	located_in	GO:0005634	PMID:22304920	IDA		C	Cyclic AMP-dependent transcription factor ATF-2	ATF2|CREB2|CREBP1	protein	taxon:9606	20130718	UniProt		
UniProtKB	P15336	ATF2	located_in	GO:0005634	PMID:23661758	NAS		C	Cyclic AMP-dependent transcription factor ATF-2	ATF2|CREB2|CREBP1	protein	taxon:9606	20240823	ComplexPortal		
UniProtKB	P15336	ATF2	located_in	GO:0005634	PMID:28186491	NAS		C	Cyclic AMP-dependent transcription factor ATF-2	ATF2|CREB2|CREBP1	protein	taxon:9606	20250120	ComplexPortal		
UniProtKB	P15336	ATF2	located_in	GO:0005634	PMID:8798441	IDA		C	Cyclic AMP-dependent transcription factor ATF-2	ATF2|CREB2|CREBP1	protein	taxon:9606	20090406	MGI		
UniProtKB	P15336	ATF2	located_in	GO:0005654	GO_REF:0000052	IDA		C	Cyclic AMP-dependent transcription factor ATF-2	ATF2|CREB2|CREBP1	protein	taxon:9606	20251115	HPA		
UniProtKB	P15336	ATF2	located_in	GO:0005654	Reactome:R-HSA-168053	TAS		C	Cyclic AMP-dependent transcription factor ATF-2	ATF2|CREB2|CREBP1	protein	taxon:9606	20130516	Reactome		
UniProtKB	P15336	ATF2	located_in	GO:0005654	Reactome:R-HSA-168440	TAS		C	Cyclic AMP-dependent transcription factor ATF-2	ATF2|CREB2|CREBP1	protein	taxon:9606	20130516	Reactome		
UniProtKB	P15336	ATF2	located_in	GO:0005654	Reactome:R-HSA-3318415	TAS		C	Cyclic AMP-dependent transcription factor ATF-2	ATF2|CREB2|CREBP1	protein	taxon:9606	20130516	Reactome		
UniProtKB	P15336	ATF2	located_in	GO:0005654	Reactome:R-HSA-6806412	TAS		C	Cyclic AMP-dependent transcription factor ATF-2	ATF2|CREB2|CREBP1	protein	taxon:9606	20130516	Reactome		
UniProtKB	P15336	ATF2	located_in	GO:0005654	Reactome:R-HSA-8944397	TAS		C	Cyclic AMP-dependent transcription factor ATF-2	ATF2|CREB2|CREBP1	protein	taxon:9606	20130516	Reactome		
UniProtKB	P15336	ATF2	located_in	GO:0005654	Reactome:R-HSA-9009371	TAS		C	Cyclic AMP-dependent transcription factor ATF-2	ATF2|CREB2|CREBP1	protein	taxon:9606	20130516	Reactome		
UniProtKB	P15336	ATF2	located_in	GO:0005654	Reactome:R-HSA-9635804	TAS		C	Cyclic AMP-dependent transcription factor ATF-2	ATF2|CREB2|CREBP1	protein	taxon:9606	20130516	Reactome		
UniProtKB	P15336	ATF2	located_in	GO:0005737	GO_REF:0000044	IEA	UniProtKB-SubCell:SL-0086	C	Cyclic AMP-dependent transcription factor ATF-2	ATF2|CREB2|CREBP1	protein	taxon:9606	20260727	UniProt		
UniProtKB	P15336	ATF2	located_in	GO:0005737	GO_REF:0000107	IEA	UniProtKB:P16951|ensembl:ENSMUSP00000107648	C	Cyclic AMP-dependent transcription factor ATF-2	ATF2|CREB2|CREBP1	protein	taxon:9606	20260724	Ensembl		
UniProtKB	P15336	ATF2	located_in	GO:0005737	PMID:22304920	IDA		C	Cyclic AMP-dependent transcription factor ATF-2	ATF2|CREB2|CREBP1	protein	taxon:9606	20130718	UniProt		
UniProtKB	P15336	ATF2	located_in	GO:0005741	GO_REF:0000044	IEA	UniProtKB-SubCell:SL-0172	C	Cyclic AMP-dependent transcription factor ATF-2	ATF2|CREB2|CREBP1	protein	taxon:9606	20260727	UniProt		
UniProtKB	P15336	ATF2	located_in	GO:0005741	PMID:22304920	IDA		C	Cyclic AMP-dependent transcription factor ATF-2	ATF2|CREB2|CREBP1	protein	taxon:9606	20130718	UniProt		
UniProtKB	P15336	ATF2	located_in	GO:0016020	GO_REF:0000107	IEA	UniProtKB:P16951|ensembl:ENSMUSP00000107648	C	Cyclic AMP-dependent transcription factor ATF-2	ATF2|CREB2|CREBP1	protein	taxon:9606	20260724	Ensembl		
UniProtKB	P15336	ATF2	located_in	GO:0035861	GO_REF:0000107	IEA	UniProtKB:P16951|ensembl:ENSMUSP00000107648	C	Cyclic AMP-dependent transcription factor ATF-2	ATF2|CREB2|CREBP1	protein	taxon:9606	20260724	Ensembl		
UniProtKB	P15336	ATF2	located_in	GO:0035861	PMID:15916964	IDA		C	Cyclic AMP-dependent transcription factor ATF-2	ATF2|CREB2|CREBP1	protein	taxon:9606	20130718	UniProt		
UniProtKB	P15336	ATF2	part_of	GO:0090575	PMID:11231009	EXP		C	Cyclic AMP-dependent transcription factor ATF-2	ATF2|CREB2|CREBP1	protein	taxon:9606	20240823	ComplexPortal		
UniProtKB	P15336	ATF2	part_of	GO:0090575	PMID:20102225	IPI		C	Cyclic AMP-dependent transcription factor ATF-2	ATF2|CREB2|CREBP1	protein	taxon:9606	20251110	ComplexPortal		
UniProtKB	P15336	ATF2	part_of	GO:0090575	PMID:23661758	IPI		C	Cyclic AMP-dependent transcription factor ATF-2	ATF2|CREB2|CREBP1	protein	taxon:9606	20240823	ComplexPortal		
UniProtKB	P15336	ATF2	part_of	GO:0090575	PMID:28186491	IPI		C	Cyclic AMP-dependent transcription factor ATF-2	ATF2|CREB2|CREBP1	protein	taxon:9606	20250120	ComplexPortal		
UniProtKB	P15336	ATF2	part_of	GO:1902562	PMID:10821277	IDA		C	Cyclic AMP-dependent transcription factor ATF-2	ATF2|CREB2|CREBP1	protein	taxon:9606	20200924	ARUK-UCL		
UniProtKB	P15374	UCHL3	enables	GO:0004843	GO_REF:0000002	IEA	InterPro:IPR001578|InterPro:IPR036959	F	Ubiquitin carboxyl-terminal hydrolase isozyme L3	UCHL3	protein	taxon:9606	20260727	InterPro		
UniProtKB	P15374	UCHL3	enables	GO:0004843	GO_REF:0000003	IEA	EC:3.4.19.12	F	Ubiquitin carboxyl-terminal hydrolase isozyme L3	UCHL3	protein	taxon:9606	20260727	UniProt		
UniProtKB	P15374	UCHL3	enables	GO:0004843	GO_REF:0000033	IBA	AGI_LocusCode:AT1G65650|FB:FBgn0010288|FB:FBgn0011327|FB:FBgn0262166|MGI:MGI:103149|PANTHER:PTN000063280|PomBase:SPBC409.06|SGD:S000003860|UniProtKB:P09936|UniProtKB:P15374|UniProtKB:Q8IIJ6|UniProtKB:Q8IKM8|UniProtKB:Q92560|UniProtKB:Q9XSJ0|UniProtKB:Q9Y5K5|WB:WBGene00006724	F	Ubiquitin carboxyl-terminal hydrolase isozyme L3	UCHL3	protein	taxon:9606	20250902	GO_Central		
UniProtKB	P15374	UCHL3	enables	GO:0004843	PMID:15157086	EXP		F	Ubiquitin carboxyl-terminal hydrolase isozyme L3	UCHL3	protein	taxon:9606	20251027	UniProt		
UniProtKB	P15374	UCHL3	enables	GO:0004843	PMID:15531586	EXP		F	Ubiquitin carboxyl-terminal hydrolase isozyme L3	UCHL3	protein	taxon:9606	20251027	UniProt		
UniProtKB	P15374	UCHL3	enables	GO:0004843	PMID:19047059	IDA		F	Ubiquitin carboxyl-terminal hydrolase isozyme L3	UCHL3	protein	taxon:9606	20200819	UniProt		
UniProtKB	P15374	UCHL3	enables	GO:0004843	PMID:20380862	EXP		F	Ubiquitin carboxyl-terminal hydrolase isozyme L3	UCHL3	protein	taxon:9606	20251027	UniProt		
UniProtKB	P15374	UCHL3	enables	GO:0004843	PMID:2530630	TAS		F	Ubiquitin carboxyl-terminal hydrolase isozyme L3	UCHL3	protein	taxon:9606	20170302	UniProt		
UniProtKB	P15374	UCHL3	enables	GO:0004843	PMID:26235645	EXP		F	Ubiquitin carboxyl-terminal hydrolase isozyme L3	UCHL3	protein	taxon:9606	20260222	Reactome		
UniProtKB	P15374	UCHL3	enables	GO:0004843	PMID:27941124	IDA		F	Ubiquitin carboxyl-terminal hydrolase isozyme L3	UCHL3	protein	taxon:9606	20260226	UniProt	has_input(UniProtKB:Q06609),part_of(GO:1905168)	
UniProtKB	P15374	UCHL3	enables	GO:0004843	PMID:9521656	IDA		F	Ubiquitin carboxyl-terminal hydrolase isozyme L3	UCHL3	protein	taxon:9606	20180215	UniProt		
UniProtKB	P15374	UCHL3	enables	GO:0004843	PMID:9790970	EXP		F	Ubiquitin carboxyl-terminal hydrolase isozyme L3	UCHL3	protein	taxon:9606	20251027	UniProt		
UniProtKB	P15374	UCHL3	enables	GO:0004843	Reactome:R-HSA-5690319	TAS		F	Ubiquitin carboxyl-terminal hydrolase isozyme L3	UCHL3	protein	taxon:9606	20260222	Reactome		
UniProtKB	P15374	UCHL3	enables	GO:0005515	PMID:19615732	IPI	UniProtKB:Q9H078	F	Ubiquitin carboxyl-terminal hydrolase isozyme L3	UCHL3	protein	taxon:9606	20260725	IntAct		
UniProtKB	P15374	UCHL3	enables	GO:0005515	PMID:21453705	IPI	UniProtKB:Q15797	F	Ubiquitin carboxyl-terminal hydrolase isozyme L3	UCHL3	protein	taxon:9606	20260725	IntAct		
UniProtKB	P15374	UCHL3	enables	GO:0005515	PMID:32814053	IPI	UniProtKB:G5E9A7	F	Ubiquitin carboxyl-terminal hydrolase isozyme L3	UCHL3	protein	taxon:9606	20260725	IntAct		
UniProtKB	P15374	UCHL3	enables	GO:0005515	PMID:32814053	IPI	UniProtKB:Q7Z699	F	Ubiquitin carboxyl-terminal hydrolase isozyme L3	UCHL3	protein	taxon:9606	20260725	IntAct		
UniProtKB	P15374	UCHL3	enables	GO:0005515	PMID:33961781	IPI	UniProtKB:Q9H078	F	Ubiquitin carboxyl-terminal hydrolase isozyme L3	UCHL3	protein	taxon:9606	20260725	IntAct		
UniProtKB	P15374	UCHL3	enables	GO:0008233	PMID:21762696	IDA		F	Ubiquitin carboxyl-terminal hydrolase isozyme L3	UCHL3	protein	taxon:9606	20110725	UniProt		
UniProtKB	P15374	UCHL3	enables	GO:0019784	Reactome:R-HSA-5690808	TAS		F	Ubiquitin carboxyl-terminal hydrolase isozyme L3	UCHL3	protein	taxon:9606	20220504	Reactome		
UniProtKB	P15374	UCHL3	enables	GO:0043130	PMID:19154770	IDA		F	Ubiquitin carboxyl-terminal hydrolase isozyme L3	UCHL3	protein	taxon:9606	20100802	UniProt		
UniProtKB	P15374	UCHL3	enables	GO:0101005	GO_REF:0000117	IEA	ARBA:ARBA00026566	F	Ubiquitin carboxyl-terminal hydrolase isozyme L3	UCHL3	protein	taxon:9606	20260727	UniProt		
UniProtKB	P15374	UCHL3	enables	GO:0140757	PMID:9790970	IDA		F	Ubiquitin carboxyl-terminal hydrolase isozyme L3	UCHL3	protein	taxon:9606	20260226	UniProt		
UniProtKB	P15374	UCHL3	involved_in	GO:0006511	GO_REF:0000002	IEA	InterPro:IPR001578|InterPro:IPR036959	P	Ubiquitin carboxyl-terminal hydrolase isozyme L3	UCHL3	protein	taxon:9606	20260727	InterPro		
UniProtKB	P15374	UCHL3	involved_in	GO:0016567	Reactome:R-HSA-8866652	TAS		P	Ubiquitin carboxyl-terminal hydrolase isozyme L3	UCHL3	protein	taxon:9606	20260316	Reactome		
UniProtKB	P15374	UCHL3	involved_in	GO:0016579	GO_REF:0000117	IEA	ARBA:ARBA00027879	P	Ubiquitin carboxyl-terminal hydrolase isozyme L3	UCHL3	protein	taxon:9606	20260727	UniProt		
UniProtKB	P15374	UCHL3	involved_in	GO:0016579	PMID:19047059	IDA		P	Ubiquitin carboxyl-terminal hydrolase isozyme L3	UCHL3	protein	taxon:9606	20200819	UniProt		
UniProtKB	P15374	UCHL3	involved_in	GO:0016579	PMID:9521656	IDA		P	Ubiquitin carboxyl-terminal hydrolase isozyme L3	UCHL3	protein	taxon:9606	20180215	UniProt		
UniProtKB	P15374	UCHL3	involved_in	GO:0016579	Reactome:R-HSA-5688426	TAS		P	Ubiquitin carboxyl-terminal hydrolase isozyme L3	UCHL3	protein	taxon:9606	20260316	Reactome		
UniProtKB	P15374	UCHL3	involved_in	GO:0030163	GO_REF:0000033	IBA	MGI:MGI:1355274|PANTHER:PTN000063381|RGD:3928	P	Ubiquitin carboxyl-terminal hydrolase isozyme L3	UCHL3	protein	taxon:9606	20260528	GO_Central		
UniProtKB	P15374	UCHL3	involved_in	GO:0043687	Reactome:R-HSA-597592	TAS		P	Ubiquitin carboxyl-terminal hydrolase isozyme L3	UCHL3	protein	taxon:9606	20260316	Reactome		
UniProtKB	P15374	UCHL3	involved_in	GO:1905168	PMID:27941124	IDA		P	Ubiquitin carboxyl-terminal hydrolase isozyme L3	UCHL3	protein	taxon:9606	20260226	UniProt		
UniProtKB	P15374	UCHL3	is_active_in	GO:0005737	GO_REF:0000033	IBA	AGI_LocusCode:AT1G65650|AGI_LocusCode:AT5G16310|MGI:MGI:103149|PANTHER:PTN000063280|RGD:1305414|UniProtKB:P09936|UniProtKB:P15374|UniProtKB:Q387M6|UniProtKB:Q92560|UniProtKB:Q9Y5K5	C	Ubiquitin carboxyl-terminal hydrolase isozyme L3	UCHL3	protein	taxon:9606	20260528	GO_Central		
UniProtKB	P15374	UCHL3	is_active_in	GO:0005737	PMID:2530630	IDA		C	Ubiquitin carboxyl-terminal hydrolase isozyme L3	UCHL3	protein	taxon:9606	20260226	UniProt		
UniProtKB	P15374	UCHL3	located_in	GO:0005737	GO_REF:0000044	IEA	UniProtKB-SubCell:SL-0086	C	Ubiquitin carboxyl-terminal hydrolase isozyme L3	UCHL3	protein	taxon:9606	20260727	UniProt		
UniProtKB	P15374	UCHL3	located_in	GO:0005829	GO_REF:0000052	IDA		C	Ubiquitin carboxyl-terminal hydrolase isozyme L3	UCHL3	protein	taxon:9606	20251115	HPA		
UniProtKB	P15374	UCHL3	located_in	GO:0005829	Reactome:R-HSA-5690319	TAS		C	Ubiquitin carboxyl-terminal hydrolase isozyme L3	UCHL3	protein	taxon:9606	20160519	Reactome		
UniProtKB	P15374	UCHL3	located_in	GO:0005829	Reactome:R-HSA-5690808	TAS		C	Ubiquitin carboxyl-terminal hydrolase isozyme L3	UCHL3	protein	taxon:9606	20160519	Reactome		
UniProtKB	P15374	UCHL3	located_in	GO:0005829	Reactome:R-HSA-8853503	TAS		C	Ubiquitin carboxyl-terminal hydrolase isozyme L3	UCHL3	protein	taxon:9606	20160519	Reactome		
UniProtKB	P15374	UCHL3	located_in	GO:0005829	Reactome:R-HSA-8853514	TAS		C	Ubiquitin carboxyl-terminal hydrolase isozyme L3	UCHL3	protein	taxon:9606	20160519	Reactome		
UniProtKB	P15374	UCHL3	located_in	GO:0005829	Reactome:R-HSA-8951644	TAS		C	Ubiquitin carboxyl-terminal hydrolase isozyme L3	UCHL3	protein	taxon:9606	20160519	Reactome		
UniProtKB	P15382	KCNE1	NOT|enables	GO:0005249	PMID:9230439	IDA		F	Potassium voltage-gated channel subfamily E member 1	KCNE1	protein	taxon:9606	20240521	UniProt		
UniProtKB	P15382	KCNE1	colocalizes_with	GO:0008076	PMID:19219384	IDA		C	Potassium voltage-gated channel subfamily E member 1	KCNE1	protein	taxon:9606	20150422	UniProt		
UniProtKB	P15382	KCNE1	contributes_to	GO:0005249	PMID:17289006	IDA		F	Potassium voltage-gated channel subfamily E member 1	KCNE1	protein	taxon:9606	20120801	BHF-UCL		
UniProtKB	P15382	KCNE1	contributes_to	GO:0005251	GO_REF:0000033	IBA	PANTHER:PTN001445835|RGD:621383|UniProtKB:P15382|UniProtKB:Q9Y6J6	F	Potassium voltage-gated channel subfamily E member 1	KCNE1	protein	taxon:9606	20241120	GO_Central		
UniProtKB	P15382	KCNE1	contributes_to	GO:0005251	PMID:10400998	IDA		F	Potassium voltage-gated channel subfamily E member 1	KCNE1	protein	taxon:9606	20130705	BHF-UCL		
UniProtKB	P15382	KCNE1	contributes_to	GO:0005251	PMID:11299204	IDA		F	Potassium voltage-gated channel subfamily E member 1	KCNE1	protein	taxon:9606	20130625	BHF-UCL		
UniProtKB	P15382	KCNE1	contributes_to	GO:0005251	PMID:12522251	IDA		F	Potassium voltage-gated channel subfamily E member 1	KCNE1	protein	taxon:9606	20130705	BHF-UCL		
UniProtKB	P15382	KCNE1	contributes_to	GO:0005251	PMID:19646991	IDA		F	Potassium voltage-gated channel subfamily E member 1	KCNE1	protein	taxon:9606	20141219	BHF-UCL		
UniProtKB	P15382	KCNE1	contributes_to	GO:0005251	PMID:8900283	IDA		F	Potassium voltage-gated channel subfamily E member 1	KCNE1	protein	taxon:9606	20110926	BHF-UCL		
UniProtKB	P15382	KCNE1	contributes_to	GO:0005251	PMID:9354802	IDA		F	Potassium voltage-gated channel subfamily E member 1	KCNE1	protein	taxon:9606	20130705	BHF-UCL		
UniProtKB	P15382	KCNE1	contributes_to	GO:0086008	PMID:10400998	IDA		F	Potassium voltage-gated channel subfamily E member 1	KCNE1	protein	taxon:9606	20130716	BHF-UCL		
UniProtKB	P15382	KCNE1	contributes_to	GO:1902282	GO_REF:0000033	IBA	PANTHER:PTN001445835|UniProtKB:P15382	F	Potassium voltage-gated channel subfamily E member 1	KCNE1	protein	taxon:9606	20180817	GO_Central		
UniProtKB	P15382	KCNE1	contributes_to	GO:1902282	PMID:9354802	IMP		F	Potassium voltage-gated channel subfamily E member 1	KCNE1	protein	taxon:9606	20130719	BHF-UCL		
UniProtKB	P15382	KCNE1	enables	GO:0005251	PMID:24269949	IDA		F	Potassium voltage-gated channel subfamily E member 1	KCNE1	protein	taxon:9606	20151013	UniProt		
UniProtKB	P15382	KCNE1	enables	GO:0005515	PMID:11101505	IPI	UniProtKB:P51787	F	Potassium voltage-gated channel subfamily E member 1	KCNE1	protein	taxon:9606	20151020	UniProt		
UniProtKB	P15382	KCNE1	enables	GO:0005515	PMID:19521339	IPI	UniProtKB:P51787	F	Potassium voltage-gated channel subfamily E member 1	KCNE1	protein	taxon:9606	20260725	IntAct		
UniProtKB	P15382	KCNE1	enables	GO:0005515	PMID:20196769	IPI	UniProtKB:P51787	F	Potassium voltage-gated channel subfamily E member 1	KCNE1	protein	taxon:9606	20151009	UniProt		
UniProtKB	P15382	KCNE1	enables	GO:0005515	PMID:20533308	IPI	UniProtKB:P51787	F	Potassium voltage-gated channel subfamily E member 1	KCNE1	protein	taxon:9606	20151105	UniProt		
UniProtKB	P15382	KCNE1	enables	GO:0005515	PMID:25037568	IPI	UniProtKB:P51787	F	Potassium voltage-gated channel subfamily E member 1	KCNE1	protein	taxon:9606	20151015	UniProt		
UniProtKB	P15382	KCNE1	enables	GO:0005515	PMID:9230439	IPI	UniProtKB:Q12809-1	F	Potassium voltage-gated channel subfamily E member 1	KCNE1	protein	taxon:9606	20240521	UniProt		
UniProtKB	P15382	KCNE1	enables	GO:0015459	GO_REF:0000033	IBA	MGI:MGI:96673|PANTHER:PTN001445835|RGD:2956|RGD:621383|RGD:621384|UniProtKB:P15382|UniProtKB:Q8WWG9|UniProtKB:Q9UJ90|UniProtKB:Q9Y6H6|UniProtKB:Q9Y6J6	F	Potassium voltage-gated channel subfamily E member 1	KCNE1	protein	taxon:9606	20241120	GO_Central		
UniProtKB	P15382	KCNE1	enables	GO:0015459	GO_REF:0000107	IEA	UniProtKB:P23299|ensembl:ENSMUSP00000130866	F	Potassium voltage-gated channel subfamily E member 1	KCNE1	protein	taxon:9606	20260724	Ensembl		
UniProtKB	P15382	KCNE1	enables	GO:0015459	GO_REF:0000117	IEA	ARBA:ARBA00026280	F	Potassium voltage-gated channel subfamily E member 1	KCNE1	protein	taxon:9606	20260727	UniProt		
UniProtKB	P15382	KCNE1	enables	GO:0015459	PMID:10400998	IDA		F	Potassium voltage-gated channel subfamily E member 1	KCNE1	protein	taxon:9606	20130719	BHF-UCL	has_input(UniProtKB:P51787)	
UniProtKB	P15382	KCNE1	enables	GO:0015459	PMID:11220365	IDA		F	Potassium voltage-gated channel subfamily E member 1	KCNE1	protein	taxon:9606	20151106	UniProt		
UniProtKB	P15382	KCNE1	enables	GO:0015459	PMID:12522251	IDA		F	Potassium voltage-gated channel subfamily E member 1	KCNE1	protein	taxon:9606	20130705	BHF-UCL	has_input(UniProtKB:P51787)	
UniProtKB	P15382	KCNE1	enables	GO:0015459	PMID:19219384	IDA		F	Potassium voltage-gated channel subfamily E member 1	KCNE1	protein	taxon:9606	20150422	UniProt		
UniProtKB	P15382	KCNE1	enables	GO:0015459	PMID:8900283	IDA		F	Potassium voltage-gated channel subfamily E member 1	KCNE1	protein	taxon:9606	20090403	BHF-UCL		
UniProtKB	P15382	KCNE1	enables	GO:0031433	PMID:11697903	IPI	UniProtKB:O15273	F	Potassium voltage-gated channel subfamily E member 1	KCNE1	protein	taxon:9606	20120927	BHF-UCL		
UniProtKB	P15382	KCNE1	enables	GO:0044325	GO_REF:0000033	IBA	PANTHER:PTN001445835|RGD:2956|RGD:621383|RGD:621384|UniProtKB:Q8WWG9|UniProtKB:Q9UJ90|UniProtKB:Q9Y6J6	F	Potassium voltage-gated channel subfamily E member 1	KCNE1	protein	taxon:9606	20180817	GO_Central		
UniProtKB	P15382	KCNE1	involved_in	GO:0006811	GO_REF:0000002	IEA	InterPro:IPR000369	P	Potassium voltage-gated channel subfamily E member 1	KCNE1	protein	taxon:9606	20260727	InterPro		
UniProtKB	P15382	KCNE1	involved_in	GO:0006813	GO_REF:0000002	IEA	InterPro:IPR005424	P	Potassium voltage-gated channel subfamily E member 1	KCNE1	protein	taxon:9606	20260727	InterPro		
UniProtKB	P15382	KCNE1	involved_in	GO:0007605	PMID:9020846	TAS		P	Potassium voltage-gated channel subfamily E member 1	KCNE1	protein	taxon:9606	20030904	PINC		
UniProtKB	P15382	KCNE1	involved_in	GO:0021750	GO_REF:0000107	IEA	UniProtKB:P23299|ensembl:ENSMUSP00000130866	P	Potassium voltage-gated channel subfamily E member 1	KCNE1	protein	taxon:9606	20260724	Ensembl		
UniProtKB	P15382	KCNE1	involved_in	GO:0033363	GO_REF:0000107	IEA	UniProtKB:P23299|ensembl:ENSMUSP00000130866	P	Potassium voltage-gated channel subfamily E member 1	KCNE1	protein	taxon:9606	20260724	Ensembl		
UniProtKB	P15382	KCNE1	involved_in	GO:0042391	PMID:17289006	IDA		P	Potassium voltage-gated channel subfamily E member 1	KCNE1	protein	taxon:9606	20250205	BHF-UCL		
UniProtKB	P15382	KCNE1	involved_in	GO:0043266	PMID:9230439	IDA		P	Potassium voltage-gated channel subfamily E member 1	KCNE1	protein	taxon:9606	20240521	UniProt		
UniProtKB	P15382	KCNE1	involved_in	GO:0060307	GO_REF:0000033	IBA	MGI:MGI:1891123|PANTHER:PTN001445835|UniProtKB:P15382|UniProtKB:Q9UJ90|UniProtKB:Q9Y6H6|UniProtKB:Q9Y6J6	P	Potassium voltage-gated channel subfamily E member 1	KCNE1	protein	taxon:9606	20180817	GO_Central		
UniProtKB	P15382	KCNE1	involved_in	GO:0060307	PMID:9354802	IMP		P	Potassium voltage-gated channel subfamily E member 1	KCNE1	protein	taxon:9606	20130705	BHF-UCL		
UniProtKB	P15382	KCNE1	involved_in	GO:0071320	PMID:11299204	IDA		P	Potassium voltage-gated channel subfamily E member 1	KCNE1	protein	taxon:9606	20130625	BHF-UCL		
UniProtKB	P15382	KCNE1	involved_in	GO:0071805	GO_REF:0000107	IEA	UniProtKB:P23299|ensembl:ENSMUSP00000130866	P	Potassium voltage-gated channel subfamily E member 1	KCNE1	protein	taxon:9606	20260724	Ensembl		
UniProtKB	P15382	KCNE1	involved_in	GO:0071805	PMID:11299204	IDA		P	Potassium voltage-gated channel subfamily E member 1	KCNE1	protein	taxon:9606	20130625	BHF-UCL		
UniProtKB	P15382	KCNE1	involved_in	GO:0071805	PMID:8900283	IDA		P	Potassium voltage-gated channel subfamily E member 1	KCNE1	protein	taxon:9606	20120928	BHF-UCL		
UniProtKB	P15382	KCNE1	involved_in	GO:0071805	PMID:9354802	IDA		P	Potassium voltage-gated channel subfamily E member 1	KCNE1	protein	taxon:9606	20130705	BHF-UCL		
UniProtKB	P15382	KCNE1	involved_in	GO:0086002	PMID:10400998	IMP		P	Potassium voltage-gated channel subfamily E member 1	KCNE1	protein	taxon:9606	20130705	BHF-UCL		
UniProtKB	P15382	KCNE1	involved_in	GO:0086003	PMID:31834838	NAS		P	Potassium voltage-gated channel subfamily E member 1	KCNE1	protein	taxon:9606	20240823	ComplexPortal		
UniProtKB	P15382	KCNE1	involved_in	GO:0086005	GO_REF:0000033	IBA	MGI:MGI:1891123|PANTHER:PTN001445835|UniProtKB:P15382|UniProtKB:Q9UJ90|UniProtKB:Q9Y6J6	P	Potassium voltage-gated channel subfamily E member 1	KCNE1	protein	taxon:9606	20200808	GO_Central		
UniProtKB	P15382	KCNE1	involved_in	GO:0086005	PMID:9354802	IMP		P	Potassium voltage-gated channel subfamily E member 1	KCNE1	protein	taxon:9606	20130705	BHF-UCL		
UniProtKB	P15382	KCNE1	involved_in	GO:0086009	PMID:8900283	IDA		P	Potassium voltage-gated channel subfamily E member 1	KCNE1	protein	taxon:9606	20130705	BHF-UCL		
UniProtKB	P15382	KCNE1	involved_in	GO:0086011	GO_REF:0000033	IBA	PANTHER:PTN001445835|RGD:621383|UniProtKB:P15382|UniProtKB:Q9Y6J6	P	Potassium voltage-gated channel subfamily E member 1	KCNE1	protein	taxon:9606	20200808	GO_Central		
UniProtKB	P15382	KCNE1	involved_in	GO:0086011	PMID:11299204	IDA		P	Potassium voltage-gated channel subfamily E member 1	KCNE1	protein	taxon:9606	20130625	BHF-UCL		
UniProtKB	P15382	KCNE1	involved_in	GO:0086011	PMID:19646991	IDA		P	Potassium voltage-gated channel subfamily E member 1	KCNE1	protein	taxon:9606	20141219	BHF-UCL		
UniProtKB	P15382	KCNE1	involved_in	GO:0086011	PMID:8900283	IDA		P	Potassium voltage-gated channel subfamily E member 1	KCNE1	protein	taxon:9606	20130705	BHF-UCL		
UniProtKB	P15382	KCNE1	involved_in	GO:0086013	PMID:10400998	IMP		P	Potassium voltage-gated channel subfamily E member 1	KCNE1	protein	taxon:9606	20130705	BHF-UCL		
UniProtKB	P15382	KCNE1	involved_in	GO:0086013	PMID:31834838	NAS		P	Potassium voltage-gated channel subfamily E member 1	KCNE1	protein	taxon:9606	20240823	ComplexPortal		
UniProtKB	P15382	KCNE1	involved_in	GO:0086013	PMID:8900283	IDA		P	Potassium voltage-gated channel subfamily E member 1	KCNE1	protein	taxon:9606	20130705	BHF-UCL		
UniProtKB	P15382	KCNE1	involved_in	GO:0086091	GO_REF:0000033	IBA	MGI:MGI:96673|PANTHER:PTN001445835|UniProtKB:P15382|UniProtKB:Q9UJ90|UniProtKB:Q9Y6H6|UniProtKB:Q9Y6J6	P	Potassium voltage-gated channel subfamily E member 1	KCNE1	protein	taxon:9606	20180817	GO_Central		
UniProtKB	P15382	KCNE1	involved_in	GO:0086091	PMID:10400998	IMP		P	Potassium voltage-gated channel subfamily E member 1	KCNE1	protein	taxon:9606	20130705	BHF-UCL		
UniProtKB	P15382	KCNE1	involved_in	GO:0090315	GO_REF:0000024	ISS	UniProtKB:P15383	P	Potassium voltage-gated channel subfamily E member 1	KCNE1	protein	taxon:9606	20150109	BHF-UCL		
UniProtKB	P15382	KCNE1	involved_in	GO:0097623	GO_REF:0000033	IBA	PANTHER:PTN001445835|RGD:621383|UniProtKB:P15382|UniProtKB:Q9Y6J6	P	Potassium voltage-gated channel subfamily E member 1	KCNE1	protein	taxon:9606	20200808	GO_Central		
UniProtKB	P15382	KCNE1	involved_in	GO:0097623	PMID:10400998	IDA		P	Potassium voltage-gated channel subfamily E member 1	KCNE1	protein	taxon:9606	20130705	BHF-UCL		
UniProtKB	P15382	KCNE1	involved_in	GO:0097623	PMID:17289006	IDA		P	Potassium voltage-gated channel subfamily E member 1	KCNE1	protein	taxon:9606	20120801	BHF-UCL		
UniProtKB	P15382	KCNE1	involved_in	GO:0097623	PMID:31834838	IDA		P	Potassium voltage-gated channel subfamily E member 1	KCNE1	protein	taxon:9606	20240823	ComplexPortal		
UniProtKB	P15382	KCNE1	involved_in	GO:0097623	PMID:8900283	IDA		P	Potassium voltage-gated channel subfamily E member 1	KCNE1	protein	taxon:9606	20110926	BHF-UCL		
UniProtKB	P15382	KCNE1	involved_in	GO:0098915	PMID:9354802	IMP		P	Potassium voltage-gated channel subfamily E member 1	KCNE1	protein	taxon:9606	20160324	BHF-UCL		
UniProtKB	P15382	KCNE1	involved_in	GO:1901379	PMID:10400998	IDA		P	Potassium voltage-gated channel subfamily E member 1	KCNE1	protein	taxon:9606	20130705	BHF-UCL		
UniProtKB	P15382	KCNE1	involved_in	GO:1901381	PMID:8900283	IDA		P	Potassium voltage-gated channel subfamily E member 1	KCNE1	protein	taxon:9606	20120928	BHF-UCL		
UniProtKB	P15382	KCNE1	involved_in	GO:1902260	PMID:19219384	IDA		P	Potassium voltage-gated channel subfamily E member 1	KCNE1	protein	taxon:9606	20150422	UniProt		
UniProtKB	P15382	KCNE1	located_in	GO:0005764	PMID:16780588	HDA		C	Potassium voltage-gated channel subfamily E member 1	KCNE1	protein	taxon:9606	20070712	UniProt		
UniProtKB	P15382	KCNE1	located_in	GO:0005886	GO_REF:0000044	IEA	UniProtKB-SubCell:SL-0039	C	Potassium voltage-gated channel subfamily E member 1	KCNE1	protein	taxon:9606	20260727	UniProt		
UniProtKB	P15382	KCNE1	located_in	GO:0005886	PMID:16780588	HDA		C	Potassium voltage-gated channel subfamily E member 1	KCNE1	protein	taxon:9606	20070712	UniProt		
UniProtKB	P15382	KCNE1	located_in	GO:0005886	PMID:19219384	IDA		C	Potassium voltage-gated channel subfamily E member 1	KCNE1	protein	taxon:9606	20150422	UniProt		
UniProtKB	P15382	KCNE1	located_in	GO:0005886	Reactome:R-HSA-5577050	TAS		C	Potassium voltage-gated channel subfamily E member 1	KCNE1	protein	taxon:9606	20140529	Reactome		
UniProtKB	P15382	KCNE1	located_in	GO:0005886	Reactome:R-HSA-5577237	TAS		C	Potassium voltage-gated channel subfamily E member 1	KCNE1	protein	taxon:9606	20140529	Reactome		
UniProtKB	P15382	KCNE1	located_in	GO:0005886	Reactome:R-HSA-9613264	TAS		C	Potassium voltage-gated channel subfamily E member 1	KCNE1	protein	taxon:9606	20140529	Reactome		
UniProtKB	P15382	KCNE1	located_in	GO:0009986	PMID:10400998	IDA		C	Potassium voltage-gated channel subfamily E member 1	KCNE1	protein	taxon:9606	20130705	BHF-UCL		
UniProtKB	P15382	KCNE1	located_in	GO:0016020	GO_REF:0000002	IEA	InterPro:IPR000369|InterPro:IPR005424	C	Potassium voltage-gated channel subfamily E member 1	KCNE1	protein	taxon:9606	20260727	InterPro		
UniProtKB	P15382	KCNE1	located_in	GO:0016324	GO_REF:0000024	ISS	UniProtKB:P15383	C	Potassium voltage-gated channel subfamily E member 1	KCNE1	protein	taxon:9606	20150109	BHF-UCL		
UniProtKB	P15382	KCNE1	located_in	GO:0016324	GO_REF:0000024	ISS	UniProtKB:P15383	C	Potassium voltage-gated channel subfamily E member 1	KCNE1	protein	taxon:9606	20240508	UniProt		
UniProtKB	P15382	KCNE1	located_in	GO:0016324	GO_REF:0000044	IEA	UniProtKB-SubCell:SL-0015	C	Potassium voltage-gated channel subfamily E member 1	KCNE1	protein	taxon:9606	20260727	UniProt		
UniProtKB	P15382	KCNE1	located_in	GO:0016324	GO_REF:0000107	IEA	UniProtKB:P23299|ensembl:ENSMUSP00000130866	C	Potassium voltage-gated channel subfamily E member 1	KCNE1	protein	taxon:9606	20260724	Ensembl		
UniProtKB	P15382	KCNE1	located_in	GO:0030018	PMID:11697903	ISS	UniProtKB:P15383	C	Potassium voltage-gated channel subfamily E member 1	KCNE1	protein	taxon:9606	20120927	BHF-UCL	part_of(CL:0000746)	
UniProtKB	P15382	KCNE1	located_in	GO:0045121	GO_REF:0000044	IEA	UniProtKB-SubCell:SL-0370	C	Potassium voltage-gated channel subfamily E member 1	KCNE1	protein	taxon:9606	20260727	UniProt		
UniProtKB	P15382	KCNE1	located_in	GO:0045121	PMID:20533308	EXP		C	Potassium voltage-gated channel subfamily E member 1	KCNE1	protein	taxon:9606	20240508	UniProt		
UniProtKB	P15382	KCNE1	part_of	GO:0008076	GO_REF:0000033	IBA	MGI:MGI:1891123|MGI:MGI:96673|PANTHER:PTN001445835|UniProtKB:Q9UJ90	C	Potassium voltage-gated channel subfamily E member 1	KCNE1	protein	taxon:9606	20250903	GO_Central		
UniProtKB	P15382	KCNE1	part_of	GO:0008076	GO_REF:0000107	IEA	UniProtKB:P23299|ensembl:ENSMUSP00000130866	C	Potassium voltage-gated channel subfamily E member 1	KCNE1	protein	taxon:9606	20260724	Ensembl		
UniProtKB	P15382	KCNE1	part_of	GO:0008076	PMID:17289006	IDA		C	Potassium voltage-gated channel subfamily E member 1	KCNE1	protein	taxon:9606	20120801	BHF-UCL		
UniProtKB	P15382	KCNE1	part_of	GO:0008076	PMID:19521339	IPI		C	Potassium voltage-gated channel subfamily E member 1	KCNE1	protein	taxon:9606	20240823	ComplexPortal		
UniProtKB	P15382	KCNE1	part_of	GO:0008076	PMID:19646991	IDA		C	Potassium voltage-gated channel subfamily E member 1	KCNE1	protein	taxon:9606	20141219	BHF-UCL		
UniProtKB	P15382	KCNE1	part_of	GO:0008076	PMID:8900283	IC	GO:0005251	C	Potassium voltage-gated channel subfamily E member 1	KCNE1	protein	taxon:9606	20090403	BHF-UCL		
UniProtKB	P15391	CD19	enables	GO:0015026	PMID:29523808	IDA		F	B-lymphocyte antigen CD19	CD19	protein	taxon:9606	20260305	UniProt		
UniProtKB	P15391	CD19	enables	GO:0030159	GO_REF:0000033	IBA	PANTHER:PTN001819139|UniProtKB:P15391	F	B-lymphocyte antigen CD19	CD19	protein	taxon:9606	20260202	GO_Central		
UniProtKB	P15391	CD19	enables	GO:0030159	PMID:16672701	EXP		F	B-lymphocyte antigen CD19	CD19	protein	taxon:9606	20260202	GO_Central		
UniProtKB	P15391	CD19	involved_in	GO:0002322	GO_REF:0000002	IEA	InterPro:IPR042341	P	B-lymphocyte antigen CD19	CD19	protein	taxon:9606	20260727	InterPro		
UniProtKB	P15391	CD19	involved_in	GO:0002322	PMID:1373518	IDA		P	B-lymphocyte antigen CD19	CD19	protein	taxon:9606	20181106	UniProt		
UniProtKB	P15391	CD19	involved_in	GO:0002322	PMID:16672701	IMP		P	B-lymphocyte antigen CD19	CD19	protein	taxon:9606	20181106	UniProt		
UniProtKB	P15391	CD19	involved_in	GO:0016064	PMID:16672701	IMP		P	B-lymphocyte antigen CD19	CD19	protein	taxon:9606	20181105	UniProt		
UniProtKB	P15391	CD19	involved_in	GO:0042100	GO_REF:0000024	ISS	MGI:MGI:88319	P	B-lymphocyte antigen CD19	CD19	protein	taxon:9606	20250417	UniProt		
UniProtKB	P15391	CD19	involved_in	GO:0050851	PMID:1373518	IDA		P	B-lymphocyte antigen CD19	CD19	protein	taxon:9606	20181106	UniProt		
UniProtKB	P15391	CD19	involved_in	GO:0050853	GO_REF:0000024	ISS	UniProtKB:P25918	P	B-lymphocyte antigen CD19	CD19	protein	taxon:9606	20190124	UniProt		
UniProtKB	P15391	CD19	involved_in	GO:0050853	GO_REF:0000033	IBA	MGI:MGI:88319|PANTHER:PTN001819139	P	B-lymphocyte antigen CD19	CD19	protein	taxon:9606	20170228	GO_Central		
UniProtKB	P15391	CD19	involved_in	GO:0050855	PMID:9382888	IMP		P	B-lymphocyte antigen CD19	CD19	protein	taxon:9606	20181107	UniProt		
UniProtKB	P15391	CD19	involved_in	GO:0050864	GO_REF:0000002	IEA	InterPro:IPR042341	P	B-lymphocyte antigen CD19	CD19	protein	taxon:9606	20260727	InterPro		
UniProtKB	P15391	CD19	involved_in	GO:0050864	PMID:1373518	IDA		P	B-lymphocyte antigen CD19	CD19	protein	taxon:9606	20181106	UniProt		
UniProtKB	P15391	CD19	involved_in	GO:0051281	PMID:16672701	IDA		P	B-lymphocyte antigen CD19	CD19	protein	taxon:9606	20181106	UniProt		
UniProtKB	P15391	CD19	involved_in	GO:0051281	PMID:9382888	IMP		P	B-lymphocyte antigen CD19	CD19	protein	taxon:9606	20181107	UniProt		
UniProtKB	P15391	CD19	involved_in	GO:0051897	PMID:9382888	IMP		P	B-lymphocyte antigen CD19	CD19	protein	taxon:9606	20230829	UniProt		
UniProtKB	P15391	CD19	is_active_in	GO:0005886	GO_REF:0000033	IBA	MGI:MGI:88319|PANTHER:PTN001819139|UniProtKB:P15391	C	B-lymphocyte antigen CD19	CD19	protein	taxon:9606	20260202	GO_Central		
UniProtKB	P15391	CD19	located_in	GO:0005886	GO_REF:0000044	IEA	UniProtKB-SubCell:SL-0039	C	B-lymphocyte antigen CD19	CD19	protein	taxon:9606	20260727	UniProt		
UniProtKB	P15391	CD19	located_in	GO:0005886	PMID:1373518	EXP		C	B-lymphocyte antigen CD19	CD19	protein	taxon:9606	20240703	UniProt		
UniProtKB	P15391	CD19	located_in	GO:0005886	PMID:1383329	EXP		C	B-lymphocyte antigen CD19	CD19	protein	taxon:9606	20240703	UniProt		
UniProtKB	P15391	CD19	located_in	GO:0005886	PMID:16672701	IDA		C	B-lymphocyte antigen CD19	CD19	protein	taxon:9606	20181105	UniProt		
UniProtKB	P15391	CD19	located_in	GO:0005886	PMID:1702139	EXP		C	B-lymphocyte antigen CD19	CD19	protein	taxon:9606	20240703	UniProt		
UniProtKB	P15391	CD19	located_in	GO:0005886	PMID:2463100	EXP		C	B-lymphocyte antigen CD19	CD19	protein	taxon:9606	20240703	UniProt		
UniProtKB	P15391	CD19	located_in	GO:0005886	PMID:9317126	EXP		C	B-lymphocyte antigen CD19	CD19	protein	taxon:9606	20240703	UniProt		
UniProtKB	P15391	CD19	located_in	GO:0005886	PMID:9382888	EXP		C	B-lymphocyte antigen CD19	CD19	protein	taxon:9606	20240703	UniProt		
UniProtKB	P15391	CD19	located_in	GO:0005886	Reactome:R-HSA-199518	TAS		C	B-lymphocyte antigen CD19	CD19	protein	taxon:9606	20120127	Reactome		
UniProtKB	P15391	CD19	located_in	GO:0005886	Reactome:R-HSA-2076220	TAS		C	B-lymphocyte antigen CD19	CD19	protein	taxon:9606	20120127	Reactome		
UniProtKB	P15391	CD19	located_in	GO:0005886	Reactome:R-HSA-2316434	TAS		C	B-lymphocyte antigen CD19	CD19	protein	taxon:9606	20120127	Reactome		
UniProtKB	P15391	CD19	located_in	GO:0005886	Reactome:R-HSA-2400009	TAS		C	B-lymphocyte antigen CD19	CD19	protein	taxon:9606	20120127	Reactome		
UniProtKB	P15391	CD19	located_in	GO:0005886	Reactome:R-HSA-8853252	TAS		C	B-lymphocyte antigen CD19	CD19	protein	taxon:9606	20120127	Reactome		
UniProtKB	P15391	CD19	located_in	GO:0005886	Reactome:R-HSA-9606887	TAS		C	B-lymphocyte antigen CD19	CD19	protein	taxon:9606	20120127	Reactome		
UniProtKB	P15391	CD19	located_in	GO:0009897	PMID:17213291	IDA		C	B-lymphocyte antigen CD19	CD19	protein	taxon:9606	20111130	MGI		
UniProtKB	P15391	CD19	located_in	GO:0009897	PMID:20660734	IDA		C	B-lymphocyte antigen CD19	CD19	protein	taxon:9606	20110510	MGI		
UniProtKB	P15391	CD19	located_in	GO:0045121	GO_REF:0000024	ISS	UniProtKB:P25918	C	B-lymphocyte antigen CD19	CD19	protein	taxon:9606	20240703	UniProt		
UniProtKB	P15391	CD19	located_in	GO:0045121	GO_REF:0000044	IEA	UniProtKB-SubCell:SL-0370	C	B-lymphocyte antigen CD19	CD19	protein	taxon:9606	20260727	UniProt		
UniProtKB	P15391	CD19	located_in	GO:0070062	PMID:20458337	HDA		C	B-lymphocyte antigen CD19	CD19	protein	taxon:9606	20130829	UniProt	part_of(CL:0000639)	
UniProtKB	P15391	CD19	part_of	GO:0032991	PMID:23071339	IDA		C	B-lymphocyte antigen CD19	CD19	protein	taxon:9606	20180219	MGI		
UniProtKB	P15407	FOSL1	enables	GO:0000977	GO_REF:0000107	IEA	UniProtKB:P48755|ensembl:ENSMUSP00000025850	F	Fos-related antigen 1	FOSL1|FRA1	protein	taxon:9606	20260724	Ensembl		
UniProtKB	P15407	FOSL1	enables	GO:0000978	GO_REF:0000033	IBA	FB:FBgn0001297|MGI:MGI:102858|MGI:MGI:109384|MGI:MGI:1859147|MGI:MGI:1932093|MGI:MGI:95574|MGI:MGI:95575|PANTHER:PTN001156258|RGD:2165|RGD:2627|UniProtKB:P01100|UniProtKB:P15407|UniProtKB:Q9NR55	F	Fos-related antigen 1	FOSL1|FRA1	protein	taxon:9606	20241120	GO_Central		
UniProtKB	P15407	FOSL1	enables	GO:0000978	PMID:21673316	IDA		F	Fos-related antigen 1	FOSL1|FRA1	protein	taxon:9606	20160504	BHF-UCL		
UniProtKB	P15407	FOSL1	enables	GO:0000981	GO_REF:0000033	IBA	FB:FBgn0001297|MGI:MGI:109384|MGI:MGI:1859147|MGI:MGI:1932093|MGI:MGI:95574|MGI:MGI:95575|PANTHER:PTN001156258|RGD:2165|RGD:2627|UniProtKB:P01100|UniProtKB:P15408|UniProtKB:P18847|UniProtKB:Q8WYK2|UniProtKB:Q9NR55	F	Fos-related antigen 1	FOSL1|FRA1	protein	taxon:9606	20230111	GO_Central		
UniProtKB	P15407	FOSL1	enables	GO:0000981	GO_REF:0000113	ISA	tfclass:1.1.2	F	Fos-related antigen 1	FOSL1|FRA1	protein	taxon:9606	20190405	NTNU_SB		
UniProtKB	P15407	FOSL1	enables	GO:0003677	GO_REF:0000002	IEA	InterPro:IPR000837	F	Fos-related antigen 1	FOSL1|FRA1	protein	taxon:9606	20260727	InterPro		
UniProtKB	P15407	FOSL1	enables	GO:0003700	GO_REF:0000002	IEA	InterPro:IPR000837|InterPro:IPR004827|InterPro:IPR046347	F	Fos-related antigen 1	FOSL1|FRA1	protein	taxon:9606	20260727	InterPro		
UniProtKB	P15407	FOSL1	enables	GO:0003700	PMID:10918580	TAS		F	Fos-related antigen 1	FOSL1|FRA1	protein	taxon:9606	20030904	PINC		
UniProtKB	P15407	FOSL1	enables	GO:0005515	PMID:16189514	IPI	UniProtKB:O95751	F	Fos-related antigen 1	FOSL1|FRA1	protein	taxon:9606	20260725	IntAct		
UniProtKB	P15407	FOSL1	enables	GO:0005515	PMID:16189514	IPI	UniProtKB:P17275	F	Fos-related antigen 1	FOSL1|FRA1	protein	taxon:9606	20260725	IntAct		
UniProtKB	P15407	FOSL1	enables	GO:0005515	PMID:19060904	IPI	UniProtKB:O95751	F	Fos-related antigen 1	FOSL1|FRA1	protein	taxon:9606	20260725	IntAct		
UniProtKB	P15407	FOSL1	enables	GO:0005515	PMID:20511396	IPI	UniProtKB:P05412	F	Fos-related antigen 1	FOSL1|FRA1	protein	taxon:9606	20260725	IntAct		
UniProtKB	P15407	FOSL1	enables	GO:0005515	PMID:21516116	IPI	UniProtKB:Q9Y5B8	F	Fos-related antigen 1	FOSL1|FRA1	protein	taxon:9606	20260725	IntAct		
UniProtKB	P15407	FOSL1	enables	GO:0005515	PMID:21988832	IPI	UniProtKB:Q9NYJ8	F	Fos-related antigen 1	FOSL1|FRA1	protein	taxon:9606	20260725	IntAct		
UniProtKB	P15407	FOSL1	enables	GO:0005515	PMID:23661758	IPI	UniProtKB:P05412	F	Fos-related antigen 1	FOSL1|FRA1	protein	taxon:9606	20260725	IntAct		
UniProtKB	P15407	FOSL1	enables	GO:0005515	PMID:23661758	IPI	UniProtKB:P15336	F	Fos-related antigen 1	FOSL1|FRA1	protein	taxon:9606	20260725	IntAct		
UniProtKB	P15407	FOSL1	enables	GO:0005515	PMID:23661758	IPI	UniProtKB:P17275	F	Fos-related antigen 1	FOSL1|FRA1	protein	taxon:9606	20260725	IntAct		
UniProtKB	P15407	FOSL1	enables	GO:0005515	PMID:23661758	IPI	UniProtKB:P18848	F	Fos-related antigen 1	FOSL1|FRA1	protein	taxon:9606	20260725	IntAct		
UniProtKB	P15407	FOSL1	enables	GO:0005515	PMID:24029232	IPI	UniProtKB:P05412	F	Fos-related antigen 1	FOSL1|FRA1	protein	taxon:9606	20260725	IntAct		
UniProtKB	P15407	FOSL1	enables	GO:0005515	PMID:24029232	IPI	UniProtKB:P17275	F	Fos-related antigen 1	FOSL1|FRA1	protein	taxon:9606	20260725	IntAct		
UniProtKB	P15407	FOSL1	enables	GO:0005515	PMID:25416956	IPI	UniProtKB:P22415	F	Fos-related antigen 1	FOSL1|FRA1	protein	taxon:9606	20260725	IntAct		
UniProtKB	P15407	FOSL1	enables	GO:0005515	PMID:25416956	IPI	UniProtKB:Q02930-3	F	Fos-related antigen 1	FOSL1|FRA1	protein	taxon:9606	20260725	IntAct		
UniProtKB	P15407	FOSL1	enables	GO:0005515	PMID:25416956	IPI	UniProtKB:Q9Y5B8	F	Fos-related antigen 1	FOSL1|FRA1	protein	taxon:9606	20260725	IntAct		
UniProtKB	P15407	FOSL1	enables	GO:0005515	PMID:26258633	IPI	UniProtKB:P05412	F	Fos-related antigen 1	FOSL1|FRA1	protein	taxon:9606	20260725	IntAct		
UniProtKB	P15407	FOSL1	enables	GO:0005515	PMID:32296183	IPI	UniProtKB:P17275	F	Fos-related antigen 1	FOSL1|FRA1	protein	taxon:9606	20260725	IntAct		
UniProtKB	P15407	FOSL1	enables	GO:0005515	PMID:32296183	IPI	UniProtKB:P22415	F	Fos-related antigen 1	FOSL1|FRA1	protein	taxon:9606	20260725	IntAct		
UniProtKB	P15407	FOSL1	enables	GO:0005515	PMID:32296183	IPI	UniProtKB:Q02930-3	F	Fos-related antigen 1	FOSL1|FRA1	protein	taxon:9606	20260725	IntAct		
UniProtKB	P15407	FOSL1	enables	GO:0005515	PMID:32296183	IPI	UniProtKB:Q13526	F	Fos-related antigen 1	FOSL1|FRA1	protein	taxon:9606	20260725	IntAct		
UniProtKB	P15407	FOSL1	enables	GO:0005515	PMID:32296183	IPI	UniProtKB:Q96CN9	F	Fos-related antigen 1	FOSL1|FRA1	protein	taxon:9606	20260725	IntAct		
UniProtKB	P15407	FOSL1	enables	GO:0005515	PMID:32296183	IPI	UniProtKB:Q96HB5	F	Fos-related antigen 1	FOSL1|FRA1	protein	taxon:9606	20260725	IntAct		
UniProtKB	P15407	FOSL1	enables	GO:0005515	PMID:32296183	IPI	UniProtKB:Q9BVG8-5	F	Fos-related antigen 1	FOSL1|FRA1	protein	taxon:9606	20260725	IntAct		
UniProtKB	P15407	FOSL1	enables	GO:0005515	PMID:32296183	IPI	UniProtKB:Q9NR55	F	Fos-related antigen 1	FOSL1|FRA1	protein	taxon:9606	20260725	IntAct		
UniProtKB	P15407	FOSL1	enables	GO:0005515	PMID:32296183	IPI	UniProtKB:Q9NYJ8	F	Fos-related antigen 1	FOSL1|FRA1	protein	taxon:9606	20260725	IntAct		
UniProtKB	P15407	FOSL1	enables	GO:0005515	PMID:32296183	IPI	UniProtKB:Q9Y5B8	F	Fos-related antigen 1	FOSL1|FRA1	protein	taxon:9606	20260725	IntAct		
UniProtKB	P15407	FOSL1	enables	GO:0005515	PMID:32814053	IPI	UniProtKB:O60333-2	F	Fos-related antigen 1	FOSL1|FRA1	protein	taxon:9606	20260725	IntAct		
UniProtKB	P15407	FOSL1	enables	GO:0005515	PMID:32814053	IPI	UniProtKB:O76024	F	Fos-related antigen 1	FOSL1|FRA1	protein	taxon:9606	20260725	IntAct		
UniProtKB	P15407	FOSL1	enables	GO:0005515	PMID:32814053	IPI	UniProtKB:P01112	F	Fos-related antigen 1	FOSL1|FRA1	protein	taxon:9606	20260725	IntAct		
UniProtKB	P15407	FOSL1	enables	GO:0005515	PMID:32814053	IPI	UniProtKB:P06396	F	Fos-related antigen 1	FOSL1|FRA1	protein	taxon:9606	20260725	IntAct		
UniProtKB	P15407	FOSL1	enables	GO:0005515	PMID:32814053	IPI	UniProtKB:P22607	F	Fos-related antigen 1	FOSL1|FRA1	protein	taxon:9606	20260725	IntAct		
UniProtKB	P15407	FOSL1	enables	GO:0005515	PMID:32814053	IPI	UniProtKB:P28329-3	F	Fos-related antigen 1	FOSL1|FRA1	protein	taxon:9606	20260725	IntAct		
UniProtKB	P15407	FOSL1	enables	GO:0005515	PMID:32814053	IPI	UniProtKB:P54652	F	Fos-related antigen 1	FOSL1|FRA1	protein	taxon:9606	20260725	IntAct		
UniProtKB	P15407	FOSL1	enables	GO:0005515	PMID:32814053	IPI	UniProtKB:Q0VDC6	F	Fos-related antigen 1	FOSL1|FRA1	protein	taxon:9606	20260725	IntAct		
UniProtKB	P15407	FOSL1	enables	GO:0005515	PMID:32814053	IPI	UniProtKB:Q14957	F	Fos-related antigen 1	FOSL1|FRA1	protein	taxon:9606	20260725	IntAct		
UniProtKB	P15407	FOSL1	enables	GO:0005515	PMID:32814053	IPI	UniProtKB:Q9Y3C5	F	Fos-related antigen 1	FOSL1|FRA1	protein	taxon:9606	20260725	IntAct		
UniProtKB	P15407	FOSL1	enables	GO:0005515	PMID:33961781	IPI	UniProtKB:P05412	F	Fos-related antigen 1	FOSL1|FRA1	protein	taxon:9606	20260725	IntAct		
UniProtKB	P15407	FOSL1	enables	GO:0005515	PMID:33961781	IPI	UniProtKB:P15336	F	Fos-related antigen 1	FOSL1|FRA1	protein	taxon:9606	20260725	IntAct		
UniProtKB	P15407	FOSL1	enables	GO:0005515	PMID:33961781	IPI	UniProtKB:P17275	F	Fos-related antigen 1	FOSL1|FRA1	protein	taxon:9606	20260725	IntAct		
UniProtKB	P15407	FOSL1	enables	GO:0005515	PMID:33961781	IPI	UniProtKB:P22415	F	Fos-related antigen 1	FOSL1|FRA1	protein	taxon:9606	20260725	IntAct		
UniProtKB	P15407	FOSL1	enables	GO:0005515	PMID:40205054	IPI	UniProtKB:P05412	F	Fos-related antigen 1	FOSL1|FRA1	protein	taxon:9606	20260725	IntAct		
UniProtKB	P15407	FOSL1	enables	GO:0005515	PMID:40205054	IPI	UniProtKB:P15336	F	Fos-related antigen 1	FOSL1|FRA1	protein	taxon:9606	20260725	IntAct		
UniProtKB	P15407	FOSL1	enables	GO:0005515	PMID:40205054	IPI	UniProtKB:P17275	F	Fos-related antigen 1	FOSL1|FRA1	protein	taxon:9606	20260725	IntAct		
UniProtKB	P15407	FOSL1	enables	GO:1990837	GO_REF:0000117	IEA	ARBA:ARBA00028376	F	Fos-related antigen 1	FOSL1|FRA1	protein	taxon:9606	20260727	UniProt		
UniProtKB	P15407	FOSL1	enables	GO:1990837	PMID:28473536	IDA		F	Fos-related antigen 1	FOSL1|FRA1	protein	taxon:9606	20200608	ARUK-UCL		
UniProtKB	P15407	FOSL1	enables	GO:1990841	GO_REF:0000107	IEA	UniProtKB:P48755|ensembl:ENSMUSP00000025850	F	Fos-related antigen 1	FOSL1|FRA1	protein	taxon:9606	20260724	Ensembl		
UniProtKB	P15407	FOSL1	involved_in	GO:0006355	GO_REF:0000002	IEA	InterPro:IPR004827|InterPro:IPR046347	P	Fos-related antigen 1	FOSL1|FRA1	protein	taxon:9606	20260727	InterPro		
UniProtKB	P15407	FOSL1	involved_in	GO:0006355	GO_REF:0000117	IEA	ARBA:ARBA00028138	P	Fos-related antigen 1	FOSL1|FRA1	protein	taxon:9606	20260727	UniProt		
UniProtKB	P15407	FOSL1	involved_in	GO:0006357	GO_REF:0000002	IEA	InterPro:IPR000837	P	Fos-related antigen 1	FOSL1|FRA1	protein	taxon:9606	20260727	InterPro		
UniProtKB	P15407	FOSL1	involved_in	GO:0006357	GO_REF:0000033	IBA	FB:FBgn0001297|MGI:MGI:102858|MGI:MGI:109384|MGI:MGI:1859147|MGI:MGI:1932093|MGI:MGI:95574|MGI:MGI:95575|PANTHER:PTN001156258|RGD:2165|RGD:2627|RGD:621611|UniProtKB:P01100|UniProtKB:P15408|UniProtKB:P18847|UniProtKB:Q8WYK2|UniProtKB:Q9NR55|WB:WBGene00001345	P	Fos-related antigen 1	FOSL1|FRA1	protein	taxon:9606	20240206	GO_Central		
UniProtKB	P15407	FOSL1	involved_in	GO:0006357	PMID:10918580	TAS		P	Fos-related antigen 1	FOSL1|FRA1	protein	taxon:9606	20030904	PINC		
UniProtKB	P15407	FOSL1	involved_in	GO:0006357	PMID:23661758	NAS		P	Fos-related antigen 1	FOSL1|FRA1	protein	taxon:9606	20251110	ComplexPortal		
UniProtKB	P15407	FOSL1	involved_in	GO:0006357	PMID:28186491	NAS		P	Fos-related antigen 1	FOSL1|FRA1	protein	taxon:9606	20250120	ComplexPortal		
UniProtKB	P15407	FOSL1	involved_in	GO:0006935	PMID:10918580	TAS		P	Fos-related antigen 1	FOSL1|FRA1	protein	taxon:9606	20030904	PINC		
UniProtKB	P15407	FOSL1	involved_in	GO:0006968	PMID:10918580	TAS		P	Fos-related antigen 1	FOSL1|FRA1	protein	taxon:9606	20030904	PINC		
UniProtKB	P15407	FOSL1	involved_in	GO:0008284	PMID:8230424	TAS		P	Fos-related antigen 1	FOSL1|FRA1	protein	taxon:9606	20030904	PINC		
UniProtKB	P15407	FOSL1	involved_in	GO:0009615	PMID:8230424	TAS		P	Fos-related antigen 1	FOSL1|FRA1	protein	taxon:9606	20030904	PINC		
UniProtKB	P15407	FOSL1	involved_in	GO:0140467	PMID:28566324	NAS		P	Fos-related antigen 1	FOSL1|FRA1	protein	taxon:9606	20250805	ComplexPortal		
UniProtKB	P15407	FOSL1	involved_in	GO:1902895	PMID:21673316	IDA		P	Fos-related antigen 1	FOSL1|FRA1	protein	taxon:9606	20220905	BHF-UCL	has_input(RNAcentral:URS0000245997_9606)|has_input(RNAcentral:URS000077BBBB_9606)	
UniProtKB	P15407	FOSL1	involved_in	GO:2000144	PMID:23027619	IDA		P	Fos-related antigen 1	FOSL1|FRA1	protein	taxon:9606	20130411	CACAO		
UniProtKB	P15407	FOSL1	is_active_in	GO:0005634	GO_REF:0000033	IBA	FB:FBgn0001297|FB:FBgn0028550|MGI:MGI:102858|MGI:MGI:109384|MGI:MGI:1859147|MGI:MGI:1932093|MGI:MGI:95574|MGI:MGI:95575|PANTHER:PTN001156258|RGD:1308198|RGD:2626|RGD:2628|UniProtKB:P01100|UniProtKB:P15407|UniProtKB:P15408|UniProtKB:P18847|UniProtKB:P53539|UniProtKB:Q16520|UniProtKB:Q8N1L9|UniProtKB:Q8WYK2|UniProtKB:Q9NR55|WB:WBGene00001345|WB:WBGene00021082	C	Fos-related antigen 1	FOSL1|FRA1	protein	taxon:9606	20260529	GO_Central		
UniProtKB	P15407	FOSL1	located_in	GO:0000785	GO_REF:0000113	ISA	tfclass:1.1.2	C	Fos-related antigen 1	FOSL1|FRA1	protein	taxon:9606	20190405	NTNU_SB		
UniProtKB	P15407	FOSL1	located_in	GO:0005634	GO_REF:0000024	ISS	UniProtKB:P51145	C	Fos-related antigen 1	FOSL1|FRA1	protein	taxon:9606	20251027	UniProt		
UniProtKB	P15407	FOSL1	located_in	GO:0005634	GO_REF:0000044	IEA	UniProtKB-SubCell:SL-0191	C	Fos-related antigen 1	FOSL1|FRA1	protein	taxon:9606	20260727	UniProt		
UniProtKB	P15407	FOSL1	located_in	GO:0005634	PMID:10918580	TAS		C	Fos-related antigen 1	FOSL1|FRA1	protein	taxon:9606	20030904	PINC		
UniProtKB	P15407	FOSL1	located_in	GO:0005634	PMID:23661758	NAS		C	Fos-related antigen 1	FOSL1|FRA1	protein	taxon:9606	20251110	ComplexPortal		
UniProtKB	P15407	FOSL1	located_in	GO:0005634	PMID:28186491	NAS		C	Fos-related antigen 1	FOSL1|FRA1	protein	taxon:9606	20250120	ComplexPortal		
UniProtKB	P15407	FOSL1	located_in	GO:0005654	GO_REF:0000052	IDA		C	Fos-related antigen 1	FOSL1|FRA1	protein	taxon:9606	20251115	HPA		
UniProtKB	P15407	FOSL1	part_of	GO:0090575	PMID:23661758	IPI		C	Fos-related antigen 1	FOSL1|FRA1	protein	taxon:9606	20251110	ComplexPortal		
UniProtKB	P15407	FOSL1	part_of	GO:0090575	PMID:28186491	IPI		C	Fos-related antigen 1	FOSL1|FRA1	protein	taxon:9606	20250120	ComplexPortal		
UniProtKB	P15408	FOSL2	contributes_to	GO:0000981	PMID:16327802	IDA		F	Fos-related antigen 2	FOSL2|FRA2	protein	taxon:9606	20240822	UniProt	part_of(GO:0032905),occurs_in(GO:0005634),has_input(UniProtKB:P01137)	
UniProtKB	P15408	FOSL2	enables	GO:0000976	GO_REF:0000107	IEA	UniProtKB:P47930|ensembl:ENSMUSP00000031017	F	Fos-related antigen 2	FOSL2|FRA2	protein	taxon:9606	20260724	Ensembl		
UniProtKB	P15408	FOSL2	enables	GO:0000977	GO_REF:0000107	IEA	UniProtKB:P47930|ensembl:ENSMUSP00000031017	F	Fos-related antigen 2	FOSL2|FRA2	protein	taxon:9606	20260724	Ensembl		
UniProtKB	P15408	FOSL2	enables	GO:0000977	PMID:13679379	IDA		F	Fos-related antigen 2	FOSL2|FRA2	protein	taxon:9606	20170118	NTNU_SB		
UniProtKB	P15408	FOSL2	enables	GO:0000978	GO_REF:0000033	IBA	FB:FBgn0001297|MGI:MGI:102858|MGI:MGI:109384|MGI:MGI:1859147|MGI:MGI:1932093|MGI:MGI:95574|MGI:MGI:95575|PANTHER:PTN001156258|RGD:2165|RGD:2627|UniProtKB:P01100|UniProtKB:P15407|UniProtKB:Q9NR55	F	Fos-related antigen 2	FOSL2|FRA2	protein	taxon:9606	20241120	GO_Central		
UniProtKB	P15408	FOSL2	enables	GO:0000978	GO_REF:0000107	IEA	UniProtKB:P47930|ensembl:ENSMUSP00000031017	F	Fos-related antigen 2	FOSL2|FRA2	protein	taxon:9606	20260724	Ensembl		
UniProtKB	P15408	FOSL2	enables	GO:0000981	GO_REF:0000113	ISA	tfclass:1.1.2	F	Fos-related antigen 2	FOSL2|FRA2	protein	taxon:9606	20190405	NTNU_SB		
UniProtKB	P15408	FOSL2	enables	GO:0001228	PMID:13679379	IDA		F	Fos-related antigen 2	FOSL2|FRA2	protein	taxon:9606	20170118	NTNU_SB		
UniProtKB	P15408	FOSL2	enables	GO:0003677	GO_REF:0000002	IEA	InterPro:IPR000837	F	Fos-related antigen 2	FOSL2|FRA2	protein	taxon:9606	20260727	InterPro		
UniProtKB	P15408	FOSL2	enables	GO:0003682	GO_REF:0000107	IEA	UniProtKB:P47930|ensembl:ENSMUSP00000031017	F	Fos-related antigen 2	FOSL2|FRA2	protein	taxon:9606	20260724	Ensembl		
UniProtKB	P15408	FOSL2	enables	GO:0003700	GO_REF:0000002	IEA	InterPro:IPR000837|InterPro:IPR004827|InterPro:IPR046347	F	Fos-related antigen 2	FOSL2|FRA2	protein	taxon:9606	20260727	InterPro		
UniProtKB	P15408	FOSL2	enables	GO:0003700	PMID:8954781	TAS		F	Fos-related antigen 2	FOSL2|FRA2	protein	taxon:9606	20030904	PINC		
UniProtKB	P15408	FOSL2	enables	GO:0005515	PMID:19321746	IPI	UniProtKB:P17275	F	Fos-related antigen 2	FOSL2|FRA2	protein	taxon:9606	20260725	IntAct		
UniProtKB	P15408	FOSL2	enables	GO:0005515	PMID:20102225	IPI	UniProtKB:P05412	F	Fos-related antigen 2	FOSL2|FRA2	protein	taxon:9606	20260725	IntAct	occurs_in(GO:0000785)	
UniProtKB	P15408	FOSL2	enables	GO:0005515	PMID:20102225	IPI	UniProtKB:P15336	F	Fos-related antigen 2	FOSL2|FRA2	protein	taxon:9606	20260725	IntAct		
UniProtKB	P15408	FOSL2	enables	GO:0005515	PMID:20102225	IPI	UniProtKB:P17275	F	Fos-related antigen 2	FOSL2|FRA2	protein	taxon:9606	20260725	IntAct		
UniProtKB	P15408	FOSL2	enables	GO:0005515	PMID:20102225	IPI	UniProtKB:P17535	F	Fos-related antigen 2	FOSL2|FRA2	protein	taxon:9606	20260725	IntAct		
UniProtKB	P15408	FOSL2	enables	GO:0005515	PMID:20102225	IPI	UniProtKB:P17544	F	Fos-related antigen 2	FOSL2|FRA2	protein	taxon:9606	20260725	IntAct		
UniProtKB	P15408	FOSL2	enables	GO:0005515	PMID:20102225	IPI	UniProtKB:P35638	F	Fos-related antigen 2	FOSL2|FRA2	protein	taxon:9606	20260725	IntAct		
UniProtKB	P15408	FOSL2	enables	GO:0005515	PMID:25416956	IPI	UniProtKB:P35638-2	F	Fos-related antigen 2	FOSL2|FRA2	protein	taxon:9606	20260725	IntAct		
UniProtKB	P15408	FOSL2	enables	GO:0005515	PMID:25416956	IPI	UniProtKB:Q02930-3	F	Fos-related antigen 2	FOSL2|FRA2	protein	taxon:9606	20260725	IntAct		
UniProtKB	P15408	FOSL2	enables	GO:0005515	PMID:25416956	IPI	UniProtKB:Q13077	F	Fos-related antigen 2	FOSL2|FRA2	protein	taxon:9606	20260725	IntAct		
UniProtKB	P15408	FOSL2	enables	GO:0005515	PMID:25416956	IPI	UniProtKB:Q13643	F	Fos-related antigen 2	FOSL2|FRA2	protein	taxon:9606	20260725	IntAct		
UniProtKB	P15408	FOSL2	enables	GO:0005515	PMID:25416956	IPI	UniProtKB:Q96EY1-2	F	Fos-related antigen 2	FOSL2|FRA2	protein	taxon:9606	20260725	IntAct		
UniProtKB	P15408	FOSL2	enables	GO:0005515	PMID:25416956	IPI	UniProtKB:Q9HD26	F	Fos-related antigen 2	FOSL2|FRA2	protein	taxon:9606	20260725	IntAct		
UniProtKB	P15408	FOSL2	enables	GO:0005515	PMID:25416956	IPI	UniProtKB:Q9P127	F	Fos-related antigen 2	FOSL2|FRA2	protein	taxon:9606	20260725	IntAct		
UniProtKB	P15408	FOSL2	enables	GO:0005515	PMID:25609649	IPI	UniProtKB:P05412	F	Fos-related antigen 2	FOSL2|FRA2	protein	taxon:9606	20260725	IntAct	occurs_in(GO:0000785)	
UniProtKB	P15408	FOSL2	enables	GO:0005515	PMID:26496610	IPI	UniProtKB:P05412	F	Fos-related antigen 2	FOSL2|FRA2	protein	taxon:9606	20260725	IntAct	occurs_in(GO:0000785)	
UniProtKB	P15408	FOSL2	enables	GO:0005515	PMID:26496610	IPI	UniProtKB:P17275	F	Fos-related antigen 2	FOSL2|FRA2	protein	taxon:9606	20260725	IntAct		
UniProtKB	P15408	FOSL2	enables	GO:0005515	PMID:26496610	IPI	UniProtKB:P17535	F	Fos-related antigen 2	FOSL2|FRA2	protein	taxon:9606	20260725	IntAct		
UniProtKB	P15408	FOSL2	enables	GO:0005515	PMID:27107012	IPI	UniProtKB:P35638	F	Fos-related antigen 2	FOSL2|FRA2	protein	taxon:9606	20260725	IntAct		
UniProtKB	P15408	FOSL2	enables	GO:0005515	PMID:27107012	IPI	UniProtKB:Q02930-3	F	Fos-related antigen 2	FOSL2|FRA2	protein	taxon:9606	20260725	IntAct		
UniProtKB	P15408	FOSL2	enables	GO:0005515	PMID:27107012	IPI	UniProtKB:Q13077	F	Fos-related antigen 2	FOSL2|FRA2	protein	taxon:9606	20260725	IntAct		
UniProtKB	P15408	FOSL2	enables	GO:0005515	PMID:28514442	IPI	UniProtKB:P05412	F	Fos-related antigen 2	FOSL2|FRA2	protein	taxon:9606	20260725	IntAct	occurs_in(GO:0000785)	
UniProtKB	P15408	FOSL2	enables	GO:0005515	PMID:28514442	IPI	UniProtKB:P15336	F	Fos-related antigen 2	FOSL2|FRA2	protein	taxon:9606	20260725	IntAct		
UniProtKB	P15408	FOSL2	enables	GO:0005515	PMID:28514442	IPI	UniProtKB:P17275	F	Fos-related antigen 2	FOSL2|FRA2	protein	taxon:9606	20260725	IntAct		
UniProtKB	P15408	FOSL2	enables	GO:0005515	PMID:28514442	IPI	UniProtKB:P17535	F	Fos-related antigen 2	FOSL2|FRA2	protein	taxon:9606	20260725	IntAct		
UniProtKB	P15408	FOSL2	enables	GO:0005515	PMID:28514442	IPI	UniProtKB:Q9BYV9	F	Fos-related antigen 2	FOSL2|FRA2	protein	taxon:9606	20260725	IntAct		
UniProtKB	P15408	FOSL2	enables	GO:0005515	PMID:31515488	IPI	UniProtKB:Q13643	F	Fos-related antigen 2	FOSL2|FRA2	protein	taxon:9606	20260725	IntAct		
UniProtKB	P15408	FOSL2	enables	GO:0005515	PMID:31515488	IPI	UniProtKB:Q9HD26	F	Fos-related antigen 2	FOSL2|FRA2	protein	taxon:9606	20260725	IntAct		
UniProtKB	P15408	FOSL2	enables	GO:0005515	PMID:32296183	IPI	UniProtKB:P05412	F	Fos-related antigen 2	FOSL2|FRA2	protein	taxon:9606	20260725	IntAct	occurs_in(GO:0000785)	
UniProtKB	P15408	FOSL2	enables	GO:0005515	PMID:32296183	IPI	UniProtKB:P15336	F	Fos-related antigen 2	FOSL2|FRA2	protein	taxon:9606	20260725	IntAct		
UniProtKB	P15408	FOSL2	enables	GO:0005515	PMID:32296183	IPI	UniProtKB:P17275	F	Fos-related antigen 2	FOSL2|FRA2	protein	taxon:9606	20260725	IntAct		
UniProtKB	P15408	FOSL2	enables	GO:0005515	PMID:32296183	IPI	UniProtKB:P35638	F	Fos-related antigen 2	FOSL2|FRA2	protein	taxon:9606	20260725	IntAct		
UniProtKB	P15408	FOSL2	enables	GO:0005515	PMID:32296183	IPI	UniProtKB:P62487	F	Fos-related antigen 2	FOSL2|FRA2	protein	taxon:9606	20260725	IntAct		
UniProtKB	P15408	FOSL2	enables	GO:0005515	PMID:32296183	IPI	UniProtKB:Q02930-3	F	Fos-related antigen 2	FOSL2|FRA2	protein	taxon:9606	20260725	IntAct		
UniProtKB	P15408	FOSL2	enables	GO:0005515	PMID:32296183	IPI	UniProtKB:Q15438	F	Fos-related antigen 2	FOSL2|FRA2	protein	taxon:9606	20260725	IntAct		
UniProtKB	P15408	FOSL2	enables	GO:0005515	PMID:32296183	IPI	UniProtKB:Q5T3J3	F	Fos-related antigen 2	FOSL2|FRA2	protein	taxon:9606	20260725	IntAct		
UniProtKB	P15408	FOSL2	enables	GO:0005515	PMID:32296183	IPI	UniProtKB:Q68G74	F	Fos-related antigen 2	FOSL2|FRA2	protein	taxon:9606	20260725	IntAct		
UniProtKB	P15408	FOSL2	enables	GO:0005515	PMID:32296183	IPI	UniProtKB:Q6FHY5	F	Fos-related antigen 2	FOSL2|FRA2	protein	taxon:9606	20260725	IntAct		
UniProtKB	P15408	FOSL2	enables	GO:0005515	PMID:32296183	IPI	UniProtKB:Q9BYV9	F	Fos-related antigen 2	FOSL2|FRA2	protein	taxon:9606	20260725	IntAct		
UniProtKB	P15408	FOSL2	enables	GO:0005515	PMID:32296183	IPI	UniProtKB:Q9Y5B8	F	Fos-related antigen 2	FOSL2|FRA2	protein	taxon:9606	20260725	IntAct		
UniProtKB	P15408	FOSL2	enables	GO:0005515	PMID:32814053	IPI	UniProtKB:P01112	F	Fos-related antigen 2	FOSL2|FRA2	protein	taxon:9606	20260725	IntAct		
UniProtKB	P15408	FOSL2	enables	GO:0005515	PMID:32814053	IPI	UniProtKB:P06396	F	Fos-related antigen 2	FOSL2|FRA2	protein	taxon:9606	20260725	IntAct		
UniProtKB	P15408	FOSL2	enables	GO:0005515	PMID:32814053	IPI	UniProtKB:P22607	F	Fos-related antigen 2	FOSL2|FRA2	protein	taxon:9606	20260725	IntAct		
UniProtKB	P15408	FOSL2	enables	GO:0005515	PMID:32814053	IPI	UniProtKB:Q9UMX0	F	Fos-related antigen 2	FOSL2|FRA2	protein	taxon:9606	20260725	IntAct		
UniProtKB	P15408	FOSL2	enables	GO:0005515	PMID:32911434	IPI	UniProtKB:Q16236	F	Fos-related antigen 2	FOSL2|FRA2	protein	taxon:9606	20260725	IntAct		
UniProtKB	P15408	FOSL2	enables	GO:0005515	PMID:33961781	IPI	UniProtKB:P05412	F	Fos-related antigen 2	FOSL2|FRA2	protein	taxon:9606	20260725	IntAct	occurs_in(GO:0000785)	
UniProtKB	P15408	FOSL2	enables	GO:0005515	PMID:33961781	IPI	UniProtKB:P15336	F	Fos-related antigen 2	FOSL2|FRA2	protein	taxon:9606	20260725	IntAct		
UniProtKB	P15408	FOSL2	enables	GO:0005515	PMID:33961781	IPI	UniProtKB:P17275	F	Fos-related antigen 2	FOSL2|FRA2	protein	taxon:9606	20260725	IntAct		
UniProtKB	P15408	FOSL2	enables	GO:0005515	PMID:33961781	IPI	UniProtKB:P17535	F	Fos-related antigen 2	FOSL2|FRA2	protein	taxon:9606	20260725	IntAct		
UniProtKB	P15408	FOSL2	enables	GO:0005515	PMID:33961781	IPI	UniProtKB:P17544	F	Fos-related antigen 2	FOSL2|FRA2	protein	taxon:9606	20260725	IntAct		
UniProtKB	P15408	FOSL2	enables	GO:0005515	PMID:33961781	IPI	UniProtKB:Q9BYV9	F	Fos-related antigen 2	FOSL2|FRA2	protein	taxon:9606	20260725	IntAct		
UniProtKB	P15408	FOSL2	enables	GO:0005515	PMID:40205054	IPI	UniProtKB:P05412	F	Fos-related antigen 2	FOSL2|FRA2	protein	taxon:9606	20260725	IntAct	occurs_in(GO:0000785)	
UniProtKB	P15408	FOSL2	enables	GO:0005515	PMID:40205054	IPI	UniProtKB:P17275	F	Fos-related antigen 2	FOSL2|FRA2	protein	taxon:9606	20260725	IntAct		
UniProtKB	P15408	FOSL2	enables	GO:0005515	PMID:40205054	IPI	UniProtKB:P17535	F	Fos-related antigen 2	FOSL2|FRA2	protein	taxon:9606	20260725	IntAct		
UniProtKB	P15408	FOSL2	enables	GO:0005515	PMID:40205054	IPI	UniProtKB:P17544	F	Fos-related antigen 2	FOSL2|FRA2	protein	taxon:9606	20260725	IntAct		
UniProtKB	P15408	FOSL2	enables	GO:1990837	GO_REF:0000117	IEA	ARBA:ARBA00028376	F	Fos-related antigen 2	FOSL2|FRA2	protein	taxon:9606	20260727	UniProt		
UniProtKB	P15408	FOSL2	involved_in	GO:0006355	GO_REF:0000002	IEA	InterPro:IPR004827|InterPro:IPR046347	P	Fos-related antigen 2	FOSL2|FRA2	protein	taxon:9606	20260727	InterPro		
UniProtKB	P15408	FOSL2	involved_in	GO:0006355	GO_REF:0000117	IEA	ARBA:ARBA00028138	P	Fos-related antigen 2	FOSL2|FRA2	protein	taxon:9606	20260727	UniProt		
UniProtKB	P15408	FOSL2	involved_in	GO:0006357	GO_REF:0000002	IEA	InterPro:IPR000837	P	Fos-related antigen 2	FOSL2|FRA2	protein	taxon:9606	20260727	InterPro		
UniProtKB	P15408	FOSL2	involved_in	GO:0006357	GO_REF:0000033	IBA	FB:FBgn0001297|MGI:MGI:102858|MGI:MGI:109384|MGI:MGI:1859147|MGI:MGI:1932093|MGI:MGI:95574|MGI:MGI:95575|PANTHER:PTN001156258|RGD:2165|RGD:2627|RGD:621611|UniProtKB:P01100|UniProtKB:P15408|UniProtKB:P18847|UniProtKB:Q8WYK2|UniProtKB:Q9NR55|WB:WBGene00001345	P	Fos-related antigen 2	FOSL2|FRA2	protein	taxon:9606	20240206	GO_Central		
UniProtKB	P15408	FOSL2	involved_in	GO:0006357	PMID:20102225	NAS		P	Fos-related antigen 2	FOSL2|FRA2	protein	taxon:9606	20250112	ComplexPortal		
UniProtKB	P15408	FOSL2	involved_in	GO:0006357	PMID:8954781	TAS		P	Fos-related antigen 2	FOSL2|FRA2	protein	taxon:9606	20030904	PINC		
UniProtKB	P15408	FOSL2	involved_in	GO:0008219	PMID:8954781	TAS		P	Fos-related antigen 2	FOSL2|FRA2	protein	taxon:9606	20030904	PINC		
UniProtKB	P15408	FOSL2	involved_in	GO:0032905	PMID:16327802	IDA		P	Fos-related antigen 2	FOSL2|FRA2	protein	taxon:9606	20240822	UniProt		
UniProtKB	P15408	FOSL2	involved_in	GO:0045893	GO_REF:0000107	IEA	UniProtKB:P47930|ensembl:ENSMUSP00000031017	P	Fos-related antigen 2	FOSL2|FRA2	protein	taxon:9606	20260724	Ensembl		
UniProtKB	P15408	FOSL2	involved_in	GO:0045944	PMID:13679379	IDA		P	Fos-related antigen 2	FOSL2|FRA2	protein	taxon:9606	20170118	NTNU_SB	has_input(NCBI_Gene:8061)	
UniProtKB	P15408	FOSL2	is_active_in	GO:0005634	GO_REF:0000033	IBA	FB:FBgn0001297|FB:FBgn0028550|MGI:MGI:102858|MGI:MGI:109384|MGI:MGI:1859147|MGI:MGI:1932093|MGI:MGI:95574|MGI:MGI:95575|PANTHER:PTN001156258|RGD:1308198|RGD:2626|RGD:2628|UniProtKB:P01100|UniProtKB:P15407|UniProtKB:P15408|UniProtKB:P18847|UniProtKB:P53539|UniProtKB:Q16520|UniProtKB:Q8N1L9|UniProtKB:Q8WYK2|UniProtKB:Q9NR55|WB:WBGene00001345|WB:WBGene00021082	C	Fos-related antigen 2	FOSL2|FRA2	protein	taxon:9606	20260529	GO_Central		
UniProtKB	P15408	FOSL2	is_active_in	GO:0005634	PMID:16327802	IC		C	Fos-related antigen 2	FOSL2|FRA2	protein	taxon:9606	20240822	UniProt		
UniProtKB	P15408	FOSL2	located_in	GO:0000785	GO_REF:0000113	ISA	tfclass:1.1.2	C	Fos-related antigen 2	FOSL2|FRA2	protein	taxon:9606	20190405	NTNU_SB		
UniProtKB	P15408	FOSL2	located_in	GO:0005634	GO_REF:0000024	ISS	UniProtKB:P51145	C	Fos-related antigen 2	FOSL2|FRA2	protein	taxon:9606	20251027	UniProt		
UniProtKB	P15408	FOSL2	located_in	GO:0005634	GO_REF:0000044	IEA	UniProtKB-SubCell:SL-0191	C	Fos-related antigen 2	FOSL2|FRA2	protein	taxon:9606	20260727	UniProt		
UniProtKB	P15408	FOSL2	located_in	GO:0005634	GO_REF:0000107	IEA	UniProtKB:P47930|ensembl:ENSMUSP00000031017	C	Fos-related antigen 2	FOSL2|FRA2	protein	taxon:9606	20260724	Ensembl		
UniProtKB	P15408	FOSL2	located_in	GO:0005634	PMID:20102225	NAS		C	Fos-related antigen 2	FOSL2|FRA2	protein	taxon:9606	20250112	ComplexPortal		
UniProtKB	P15408	FOSL2	located_in	GO:0005634	PMID:8954781	TAS		C	Fos-related antigen 2	FOSL2|FRA2	protein	taxon:9606	20030904	PINC		
UniProtKB	P15408	FOSL2	located_in	GO:0005654	GO_REF:0000052	IDA		C	Fos-related antigen 2	FOSL2|FRA2	protein	taxon:9606	20251115	HPA		
UniProtKB	P15408	FOSL2	part_of	GO:0035976	PMID:16327802	IDA		C	Fos-related antigen 2	FOSL2|FRA2	protein	taxon:9606	20240822	UniProt		
UniProtKB	P15408	FOSL2	part_of	GO:0090575	PMID:20102225	IPI		C	Fos-related antigen 2	FOSL2|FRA2	protein	taxon:9606	20250112	ComplexPortal		
UniProtKB	P15421	GYPE	is_active_in	GO:0005886	GO_REF:0000033	IBA	MGI:MGI:95880|PANTHER:PTN000352239|UniProtKB:P02724	C	Glycophorin-E	GYPE|GPE	protein	taxon:9606	20240206	GO_Central		
UniProtKB	P15421	GYPE	located_in	GO:0005886	PMID:2295603	TAS		C	Glycophorin-E	GYPE|GPE	protein	taxon:9606	20030904	PINC		
UniProtKB	P15421	GYPE	located_in	GO:0005886	PMID:7622054	TAS		C	Glycophorin-E	GYPE|GPE	protein	taxon:9606	20030904	PINC		
UniProtKB	P15421	GYPE	located_in	GO:0016020	GO_REF:0000002	IEA	InterPro:IPR001195	C	Glycophorin-E	GYPE|GPE	protein	taxon:9606	20260727	InterPro		
UniProtKB	P15421	GYPE	located_in	GO:0016020	GO_REF:0000044	IEA	UniProtKB-SubCell:SL-0162	C	Glycophorin-E	GYPE|GPE	protein	taxon:9606	20260727	UniProt		
UniProtKB	P15428	HPGD	enables	GO:0004957	PMID:10198228	IDA		F	15-hydroxyprostaglandin dehydrogenase [NAD(+)]	HPGD|PGDH1|SDR36C1	protein	taxon:9606	20060203	UniProt		
UniProtKB	P15428	HPGD	enables	GO:0016404	GO_REF:0000003	IEA	EC:1.1.1.141	F	15-hydroxyprostaglandin dehydrogenase [NAD(+)]	HPGD|PGDH1|SDR36C1	protein	taxon:9606	20260727	UniProt		
UniProtKB	P15428	HPGD	enables	GO:0016404	GO_REF:0000033	IBA	MGI:MGI:108085|PANTHER:PTN008688435|RGD:620087|UniProtKB:P15428|UniProtKB:Q3T0C2	F	15-hydroxyprostaglandin dehydrogenase [NAD(+)]	HPGD|PGDH1|SDR36C1	protein	taxon:9606	20170620	GO_Central		
UniProtKB	P15428	HPGD	enables	GO:0016404	GO_REF:0000107	IEA	UniProtKB:O08699|ensembl:ENSRNOP00000014229	F	15-hydroxyprostaglandin dehydrogenase [NAD(+)]	HPGD|PGDH1|SDR36C1	protein	taxon:9606	20260724	Ensembl		
UniProtKB	P15428	HPGD	enables	GO:0016404	GO_REF:0000107	IEA	UniProtKB:Q8VCC1|ensembl:ENSMUSP00000034026	F	15-hydroxyprostaglandin dehydrogenase [NAD(+)]	HPGD|PGDH1|SDR36C1	protein	taxon:9606	20260724	Ensembl		
UniProtKB	P15428	HPGD	enables	GO:0016404	GO_REF:0000116	IEA	RHEA:11876	F	15-hydroxyprostaglandin dehydrogenase [NAD(+)]	HPGD|PGDH1|SDR36C1	protein	taxon:9606	20260727	RHEA		
UniProtKB	P15428	HPGD	enables	GO:0016404	PMID:10198228	IDA		F	15-hydroxyprostaglandin dehydrogenase [NAD(+)]	HPGD|PGDH1|SDR36C1	protein	taxon:9606	20060203	UniProt		
UniProtKB	P15428	HPGD	enables	GO:0016404	PMID:15581601	IDA		F	15-hydroxyprostaglandin dehydrogenase [NAD(+)]	HPGD|PGDH1|SDR36C1	protein	taxon:9606	20060127	UniProt		
UniProtKB	P15428	HPGD	enables	GO:0016404	PMID:16828555	IDA		F	15-hydroxyprostaglandin dehydrogenase [NAD(+)]	HPGD|PGDH1|SDR36C1	protein	taxon:9606	20090901	UniProt		
UniProtKB	P15428	HPGD	enables	GO:0016404	PMID:2025296	IDA		F	15-hydroxyprostaglandin dehydrogenase [NAD(+)]	HPGD|PGDH1|SDR36C1	protein	taxon:9606	20060126	UniProt		
UniProtKB	P15428	HPGD	enables	GO:0016404	PMID:21072165	IDA		F	15-hydroxyprostaglandin dehydrogenase [NAD(+)]	HPGD|PGDH1|SDR36C1	protein	taxon:9606	20191025	UniProt		
UniProtKB	P15428	HPGD	enables	GO:0016404	PMID:7557451	NAS		F	15-hydroxyprostaglandin dehydrogenase [NAD(+)]	HPGD|PGDH1|SDR36C1	protein	taxon:9606	20010911	UniProt		
UniProtKB	P15428	HPGD	enables	GO:0016404	PMID:8086429	IMP		F	15-hydroxyprostaglandin dehydrogenase [NAD(+)]	HPGD|PGDH1|SDR36C1	protein	taxon:9606	20200326	UniProt		
UniProtKB	P15428	HPGD	enables	GO:0016616	GO_REF:0000107	IEA	UniProtKB:Q8VCC1|ensembl:ENSMUSP00000034026	F	15-hydroxyprostaglandin dehydrogenase [NAD(+)]	HPGD|PGDH1|SDR36C1	protein	taxon:9606	20260724	Ensembl		
UniProtKB	P15428	HPGD	enables	GO:0016616	PMID:16757471	IDA		F	15-hydroxyprostaglandin dehydrogenase [NAD(+)]	HPGD|PGDH1|SDR36C1	protein	taxon:9606	20200326	UniProt		
UniProtKB	P15428	HPGD	enables	GO:0042802	GO_REF:0000107	IEA	UniProtKB:O08699|ensembl:ENSRNOP00000014229	F	15-hydroxyprostaglandin dehydrogenase [NAD(+)]	HPGD|PGDH1|SDR36C1	protein	taxon:9606	20260724	Ensembl		
UniProtKB	P15428	HPGD	enables	GO:0042802	PMID:21072165	IPI	UniProtKB:P15428	F	15-hydroxyprostaglandin dehydrogenase [NAD(+)]	HPGD|PGDH1|SDR36C1	protein	taxon:9606	20191025	UniProt		
UniProtKB	P15428	HPGD	enables	GO:0047034	GO_REF:0000003	IEA	EC:1.1.1.232	F	15-hydroxyprostaglandin dehydrogenase [NAD(+)]	HPGD|PGDH1|SDR36C1	protein	taxon:9606	20260727	UniProt		
UniProtKB	P15428	HPGD	enables	GO:0051287	PMID:10198228	IDA		F	15-hydroxyprostaglandin dehydrogenase [NAD(+)]	HPGD|PGDH1|SDR36C1	protein	taxon:9606	20060203	UniProt		
UniProtKB	P15428	HPGD	enables	GO:0051287	PMID:15581601	IDA		F	15-hydroxyprostaglandin dehydrogenase [NAD(+)]	HPGD|PGDH1|SDR36C1	protein	taxon:9606	20060127	UniProt		
UniProtKB	P15428	HPGD	enables	GO:0070403	PMID:16828555	IDA		F	15-hydroxyprostaglandin dehydrogenase [NAD(+)]	HPGD|PGDH1|SDR36C1	protein	taxon:9606	20090901	UniProt		
UniProtKB	P15428	HPGD	enables	GO:0070403	PMID:21072165	IDA		F	15-hydroxyprostaglandin dehydrogenase [NAD(+)]	HPGD|PGDH1|SDR36C1	protein	taxon:9606	20191025	UniProt		
UniProtKB	P15428	HPGD	involved_in	GO:0001822	GO_REF:0000107	IEA	UniProtKB:O08699|ensembl:ENSRNOP00000014229	P	15-hydroxyprostaglandin dehydrogenase [NAD(+)]	HPGD|PGDH1|SDR36C1	protein	taxon:9606	20260724	Ensembl		
UniProtKB	P15428	HPGD	involved_in	GO:0006693	GO_REF:0000033	IBA	PANTHER:PTN008688435|RGD:620087|UniProtKB:P15428|UniProtKB:Q3T0C2	P	15-hydroxyprostaglandin dehydrogenase [NAD(+)]	HPGD|PGDH1|SDR36C1	protein	taxon:9606	20170620	GO_Central		
UniProtKB	P15428	HPGD	involved_in	GO:0006693	GO_REF:0000107	IEA	UniProtKB:O08699|ensembl:ENSRNOP00000014229	P	15-hydroxyprostaglandin dehydrogenase [NAD(+)]	HPGD|PGDH1|SDR36C1	protein	taxon:9606	20260724	Ensembl		
UniProtKB	P15428	HPGD	involved_in	GO:0006693	PMID:16828555	IDA		P	15-hydroxyprostaglandin dehydrogenase [NAD(+)]	HPGD|PGDH1|SDR36C1	protein	taxon:9606	20090901	UniProt		
UniProtKB	P15428	HPGD	involved_in	GO:0006693	PMID:21072165	IDA		P	15-hydroxyprostaglandin dehydrogenase [NAD(+)]	HPGD|PGDH1|SDR36C1	protein	taxon:9606	20191025	UniProt		
UniProtKB	P15428	HPGD	involved_in	GO:0007179	PMID:15574495	IDA		P	15-hydroxyprostaglandin dehydrogenase [NAD(+)]	HPGD|PGDH1|SDR36C1	protein	taxon:9606	20060127	UniProt		
UniProtKB	P15428	HPGD	involved_in	GO:0007565	GO_REF:0000033	IBA	PANTHER:PTN000671373|RGD:620087|UniProtKB:P15428	P	15-hydroxyprostaglandin dehydrogenase [NAD(+)]	HPGD|PGDH1|SDR36C1	protein	taxon:9606	20260210	GO_Central		
UniProtKB	P15428	HPGD	involved_in	GO:0007565	GO_REF:0000107	IEA	UniProtKB:O08699|ensembl:ENSRNOP00000014229	P	15-hydroxyprostaglandin dehydrogenase [NAD(+)]	HPGD|PGDH1|SDR36C1	protein	taxon:9606	20260724	Ensembl		
UniProtKB	P15428	HPGD	involved_in	GO:0007565	PMID:15531523	IDA		P	15-hydroxyprostaglandin dehydrogenase [NAD(+)]	HPGD|PGDH1|SDR36C1	protein	taxon:9606	20060127	UniProt		
UniProtKB	P15428	HPGD	involved_in	GO:0007567	PMID:15531523	IDA		P	15-hydroxyprostaglandin dehydrogenase [NAD(+)]	HPGD|PGDH1|SDR36C1	protein	taxon:9606	20060127	UniProt		
UniProtKB	P15428	HPGD	involved_in	GO:0019372	PMID:15581601	TAS		P	15-hydroxyprostaglandin dehydrogenase [NAD(+)]	HPGD|PGDH1|SDR36C1	protein	taxon:9606	20060127	UniProt		
UniProtKB	P15428	HPGD	involved_in	GO:0030728	GO_REF:0000024	ISS	UniProtKB:Q8MJY8	P	15-hydroxyprostaglandin dehydrogenase [NAD(+)]	HPGD|PGDH1|SDR36C1	protein	taxon:9606	20110831	UniProt		
UniProtKB	P15428	HPGD	involved_in	GO:0032355	GO_REF:0000107	IEA	UniProtKB:O08699|ensembl:ENSRNOP00000014229	P	15-hydroxyprostaglandin dehydrogenase [NAD(+)]	HPGD|PGDH1|SDR36C1	protein	taxon:9606	20260724	Ensembl		
UniProtKB	P15428	HPGD	involved_in	GO:0032496	GO_REF:0000107	IEA	UniProtKB:O08699|ensembl:ENSRNOP00000014229	P	15-hydroxyprostaglandin dehydrogenase [NAD(+)]	HPGD|PGDH1|SDR36C1	protein	taxon:9606	20260724	Ensembl		
UniProtKB	P15428	HPGD	involved_in	GO:0043065	GO_REF:0000107	IEA	UniProtKB:O08699|ensembl:ENSRNOP00000014229	P	15-hydroxyprostaglandin dehydrogenase [NAD(+)]	HPGD|PGDH1|SDR36C1	protein	taxon:9606	20260724	Ensembl		
UniProtKB	P15428	HPGD	involved_in	GO:0045471	GO_REF:0000107	IEA	UniProtKB:O08699|ensembl:ENSRNOP00000014229	P	15-hydroxyprostaglandin dehydrogenase [NAD(+)]	HPGD|PGDH1|SDR36C1	protein	taxon:9606	20260724	Ensembl		
UniProtKB	P15428	HPGD	involved_in	GO:0045786	PMID:15574495	IDA		P	15-hydroxyprostaglandin dehydrogenase [NAD(+)]	HPGD|PGDH1|SDR36C1	protein	taxon:9606	20060127	UniProt		
UniProtKB	P15428	HPGD	involved_in	GO:0070493	GO_REF:0000024	ISS	UniProtKB:O08699	P	15-hydroxyprostaglandin dehydrogenase [NAD(+)]	HPGD|PGDH1|SDR36C1	protein	taxon:9606	20110831	UniProt		
UniProtKB	P15428	HPGD	involved_in	GO:0070493	GO_REF:0000107	IEA	UniProtKB:O08699|ensembl:ENSRNOP00000014229	P	15-hydroxyprostaglandin dehydrogenase [NAD(+)]	HPGD|PGDH1|SDR36C1	protein	taxon:9606	20260724	Ensembl		
UniProtKB	P15428	HPGD	involved_in	GO:0097070	GO_REF:0000024	ISS	UniProtKB:Q8VCC1	P	15-hydroxyprostaglandin dehydrogenase [NAD(+)]	HPGD|PGDH1|SDR36C1	protein	taxon:9606	20110819	UniProt		
UniProtKB	P15428	HPGD	involved_in	GO:0097070	GO_REF:0000107	IEA	UniProtKB:Q8VCC1|ensembl:ENSMUSP00000034026	P	15-hydroxyprostaglandin dehydrogenase [NAD(+)]	HPGD|PGDH1|SDR36C1	protein	taxon:9606	20260724	Ensembl		
UniProtKB	P15428	HPGD	involved_in	GO:1904707	GO_REF:0000107	IEA	UniProtKB:O08699|ensembl:ENSRNOP00000014229	P	15-hydroxyprostaglandin dehydrogenase [NAD(+)]	HPGD|PGDH1|SDR36C1	protein	taxon:9606	20260724	Ensembl		
UniProtKB	P15428	HPGD	involved_in	GO:1905344	GO_REF:0000107	IEA	UniProtKB:Q8VCC1|ensembl:ENSMUSP00000034026	P	15-hydroxyprostaglandin dehydrogenase [NAD(+)]	HPGD|PGDH1|SDR36C1	protein	taxon:9606	20260724	Ensembl		
UniProtKB	P15428	HPGD	involved_in	GO:1905828	PMID:8086429	IMP		P	15-hydroxyprostaglandin dehydrogenase [NAD(+)]	HPGD|PGDH1|SDR36C1	protein	taxon:9606	20200326	UniProt		
UniProtKB	P15428	HPGD	involved_in	GO:2001301	GO_REF:0000107	IEA	UniProtKB:Q8VCC1|ensembl:ENSMUSP00000034026	P	15-hydroxyprostaglandin dehydrogenase [NAD(+)]	HPGD|PGDH1|SDR36C1	protein	taxon:9606	20260724	Ensembl		
UniProtKB	P15428	HPGD	is_active_in	GO:0005576	GO_REF:0000033	IBA	PANTHER:PTN008688435|RGD:620087	C	15-hydroxyprostaglandin dehydrogenase [NAD(+)]	HPGD|PGDH1|SDR36C1	protein	taxon:9606	20260530	GO_Central		
UniProtKB	P15428	HPGD	is_active_in	GO:0016323	GO_REF:0000033	IBA	MGI:MGI:108085|PANTHER:PTN008688435	C	15-hydroxyprostaglandin dehydrogenase [NAD(+)]	HPGD|PGDH1|SDR36C1	protein	taxon:9606	20260210	GO_Central		
UniProtKB	P15428	HPGD	located_in	GO:0005576	GO_REF:0000107	IEA	UniProtKB:O08699|ensembl:ENSRNOP00000014229	C	15-hydroxyprostaglandin dehydrogenase [NAD(+)]	HPGD|PGDH1|SDR36C1	protein	taxon:9606	20260724	Ensembl		
UniProtKB	P15428	HPGD	located_in	GO:0005737	GO_REF:0000044	IEA	UniProtKB-SubCell:SL-0086	C	15-hydroxyprostaglandin dehydrogenase [NAD(+)]	HPGD|PGDH1|SDR36C1	protein	taxon:9606	20260727	UniProt		
UniProtKB	P15428	HPGD	located_in	GO:0005829	GO_REF:0000052	IDA		C	15-hydroxyprostaglandin dehydrogenase [NAD(+)]	HPGD|PGDH1|SDR36C1	protein	taxon:9606	20251115	HPA		
UniProtKB	P15428	HPGD	located_in	GO:0005829	PMID:15581601	NAS		C	15-hydroxyprostaglandin dehydrogenase [NAD(+)]	HPGD|PGDH1|SDR36C1	protein	taxon:9606	20110831	UniProt		
UniProtKB	P15428	HPGD	located_in	GO:0005829	Reactome:R-HSA-2161779	TAS		C	15-hydroxyprostaglandin dehydrogenase [NAD(+)]	HPGD|PGDH1|SDR36C1	protein	taxon:9606	20120321	Reactome		
UniProtKB	P15428	HPGD	located_in	GO:0005829	Reactome:R-HSA-9023968	TAS		C	15-hydroxyprostaglandin dehydrogenase [NAD(+)]	HPGD|PGDH1|SDR36C1	protein	taxon:9606	20120321	Reactome		
UniProtKB	P15428	HPGD	located_in	GO:0005829	Reactome:R-HSA-9024766	TAS		C	15-hydroxyprostaglandin dehydrogenase [NAD(+)]	HPGD|PGDH1|SDR36C1	protein	taxon:9606	20120321	Reactome		
UniProtKB	P15428	HPGD	located_in	GO:0016323	GO_REF:0000107	IEA	UniProtKB:Q8VCC1|ensembl:ENSMUSP00000034026	C	15-hydroxyprostaglandin dehydrogenase [NAD(+)]	HPGD|PGDH1|SDR36C1	protein	taxon:9606	20260724	Ensembl		
UniProtKB	P15428	HPGD	located_in	GO:0070062	PMID:19056867	HDA		C	15-hydroxyprostaglandin dehydrogenase [NAD(+)]	HPGD|PGDH1|SDR36C1	protein	taxon:9606	20131024	UniProt	part_of(UBERON:0001088)	
UniProtKB	P15498	VAV1	enables	GO:0001784	PMID:20624904	IPI	UniProtKB:Q6GX35	F	Proto-oncogene vav	VAV1|VAV	protein	taxon:9606	20161201	CAFA		
UniProtKB	P15498	VAV1	enables	GO:0005085	GO_REF:0000002	IEA	InterPro:IPR000219|InterPro:IPR001331	F	Proto-oncogene vav	VAV1|VAV	protein	taxon:9606	20260727	InterPro		
UniProtKB	P15498	VAV1	enables	GO:0005085	GO_REF:0000033	IBA	FB:FBgn0040068|MGI:MGI:102718|MGI:MGI:1888518|MGI:MGI:98923|PANTHER:PTN005252413|UniProtKB:P15498|UniProtKB:P52735|UniProtKB:Q9UKW4	F	Proto-oncogene vav	VAV1|VAV	protein	taxon:9606	20211221	GO_Central		
UniProtKB	P15498	VAV1	enables	GO:0005085	GO_REF:0000107	IEA	UniProtKB:P27870|ensembl:ENSMUSP00000005889	F	Proto-oncogene vav	VAV1|VAV	protein	taxon:9606	20260724	Ensembl		
UniProtKB	P15498	VAV1	enables	GO:0005085	GO_REF:0000117	IEA	ARBA:ARBA00028188	F	Proto-oncogene vav	VAV1|VAV	protein	taxon:9606	20260727	UniProt		
UniProtKB	P15498	VAV1	enables	GO:0005085	PMID:8990121	EXP		F	Proto-oncogene vav	VAV1|VAV	protein	taxon:9606	20210505	Reactome		
UniProtKB	P15498	VAV1	enables	GO:0005085	Reactome:R-HSA-2730840	TAS		F	Proto-oncogene vav	VAV1|VAV	protein	taxon:9606	20210505	Reactome		
UniProtKB	P15498	VAV1	enables	GO:0005085	Reactome:R-HSA-389348	TAS		F	Proto-oncogene vav	VAV1|VAV	protein	taxon:9606	20210505	Reactome		
UniProtKB	P15498	VAV1	enables	GO:0005085	Reactome:R-HSA-389350	TAS		F	Proto-oncogene vav	VAV1|VAV	protein	taxon:9606	20210505	Reactome		
UniProtKB	P15498	VAV1	enables	GO:0005085	Reactome:R-HSA-442273	TAS		F	Proto-oncogene vav	VAV1|VAV	protein	taxon:9606	20210505	Reactome		
UniProtKB	P15498	VAV1	enables	GO:0005085	Reactome:R-HSA-5218850	TAS		F	Proto-oncogene vav	VAV1|VAV	protein	taxon:9606	20210505	Reactome		
UniProtKB	P15498	VAV1	enables	GO:0005085	Reactome:R-HSA-8980691	TAS		F	Proto-oncogene vav	VAV1|VAV	protein	taxon:9606	20210505	Reactome		
UniProtKB	P15498	VAV1	enables	GO:0005085	Reactome:R-HSA-9013143	TAS		F	Proto-oncogene vav	VAV1|VAV	protein	taxon:9606	20210505	Reactome		
UniProtKB	P15498	VAV1	enables	GO:0005085	Reactome:R-HSA-9014296	TAS		F	Proto-oncogene vav	VAV1|VAV	protein	taxon:9606	20210505	Reactome		
UniProtKB	P15498	VAV1	enables	GO:0005085	Reactome:R-HSA-9014433	TAS		F	Proto-oncogene vav	VAV1|VAV	protein	taxon:9606	20210505	Reactome		
UniProtKB	P15498	VAV1	enables	GO:0005085	Reactome:R-HSA-9666430	TAS		F	Proto-oncogene vav	VAV1|VAV	protein	taxon:9606	20210505	Reactome		
UniProtKB	P15498	VAV1	enables	GO:0005085	Reactome:R-HSA-9751201	TAS		F	Proto-oncogene vav	VAV1|VAV	protein	taxon:9606	20210820	Reactome		
UniProtKB	P15498	VAV1	enables	GO:0005515	PMID:10347175	IPI	UniProtKB:Q13094	F	Proto-oncogene vav	VAV1|VAV	protein	taxon:9606	20260725	IntAct		
UniProtKB	P15498	VAV1	enables	GO:0005515	PMID:10394361	IPI	UniProtKB:P03406	F	Proto-oncogene vav	VAV1|VAV	protein	taxon:9606	20060113	UniProt		
UniProtKB	P15498	VAV1	enables	GO:0005515	PMID:11390470	IPI	UniProtKB:P78314	F	Proto-oncogene vav	VAV1|VAV	protein	taxon:9606	20260725	IntAct		
UniProtKB	P15498	VAV1	enables	GO:0005515	PMID:12186560	IPI	UniProtKB:O43561	F	Proto-oncogene vav	VAV1|VAV	protein	taxon:9606	20110913	UniProt		
UniProtKB	P15498	VAV1	enables	GO:0005515	PMID:15345594	IPI	UniProtKB:P78314	F	Proto-oncogene vav	VAV1|VAV	protein	taxon:9606	20260725	IntAct		
UniProtKB	P15498	VAV1	enables	GO:0005515	PMID:15558030	IPI	UniProtKB:P62993	F	Proto-oncogene vav	VAV1|VAV	protein	taxon:9606	20260725	IntAct		
UniProtKB	P15498	VAV1	enables	GO:0005515	PMID:15558030	IPI	UniProtKB:Q8N720	F	Proto-oncogene vav	VAV1|VAV	protein	taxon:9606	20260725	IntAct		
UniProtKB	P15498	VAV1	enables	GO:0005515	PMID:16467851	IPI	UniProtKB:P08487	F	Proto-oncogene vav	VAV1|VAV	protein	taxon:9606	20260725	IntAct		
UniProtKB	P15498	VAV1	enables	GO:0005515	PMID:17306257	IPI	UniProtKB:P78314	F	Proto-oncogene vav	VAV1|VAV	protein	taxon:9606	20260725	IntAct		
UniProtKB	P15498	VAV1	enables	GO:0005515	PMID:17855053	IPI	UniProtKB:Q07666	F	Proto-oncogene vav	VAV1|VAV	protein	taxon:9606	20260725	IntAct		
UniProtKB	P15498	VAV1	enables	GO:0005515	PMID:18511940	IPI	UniProtKB:P63000	F	Proto-oncogene vav	VAV1|VAV	protein	taxon:9606	20260725	IntAct		
UniProtKB	P15498	VAV1	enables	GO:0005515	PMID:18692475	IPI	UniProtKB:P62993	F	Proto-oncogene vav	VAV1|VAV	protein	taxon:9606	20260725	IntAct		
UniProtKB	P15498	VAV1	enables	GO:0005515	PMID:19234221	IPI	UniProtKB:P00519	F	Proto-oncogene vav	VAV1|VAV	protein	taxon:9606	20260725	IntAct		
UniProtKB	P15498	VAV1	enables	GO:0005515	PMID:20598684	IPI	UniProtKB:Q8IZP0	F	Proto-oncogene vav	VAV1|VAV	protein	taxon:9606	20260725	IntAct		
UniProtKB	P15498	VAV1	enables	GO:0005515	PMID:21725281	IPI	UniProtKB:Q13094	F	Proto-oncogene vav	VAV1|VAV	protein	taxon:9606	20260725	IntAct		
UniProtKB	P15498	VAV1	enables	GO:0005515	PMID:24728074	IPI	UniProtKB:Q13480	F	Proto-oncogene vav	VAV1|VAV	protein	taxon:9606	20260725	IntAct		
UniProtKB	P15498	VAV1	enables	GO:0005515	PMID:29997244	IPI	UniProtKB:P62993	F	Proto-oncogene vav	VAV1|VAV	protein	taxon:9606	20260725	IntAct		
UniProtKB	P15498	VAV1	enables	GO:0005515	PMID:8673706	IPI	UniProtKB:Q13094	F	Proto-oncogene vav	VAV1|VAV	protein	taxon:9606	20260725	IntAct		
UniProtKB	P15498	VAV1	enables	GO:0005515	PMID:9047237	IPI	UniProtKB:Q13094	F	Proto-oncogene vav	VAV1|VAV	protein	taxon:9606	20260725	IntAct		
UniProtKB	P15498	VAV1	enables	GO:0005515	PMID:9697839	IPI	UniProtKB:Q8WV28	F	Proto-oncogene vav	VAV1|VAV	protein	taxon:9606	20200406	UniProt		
UniProtKB	P15498	VAV1	enables	GO:0140031	GO_REF:0000107	IEA	UniProtKB:P27870|ensembl:ENSMUSP00000005889	F	Proto-oncogene vav	VAV1|VAV	protein	taxon:9606	20260724	Ensembl		
UniProtKB	P15498	VAV1	involved_in	GO:0002768	GO_REF:0000033	IBA	PANTHER:PTN008462184|RGD:3951|UniProtKB:Q9UKW4	P	Proto-oncogene vav	VAV1|VAV	protein	taxon:9606	20240418	GO_Central		
UniProtKB	P15498	VAV1	involved_in	GO:0007264	GO_REF:0000033	IBA	MGI:MGI:102718|MGI:MGI:1888518|PANTHER:PTN005252413	P	Proto-oncogene vav	VAV1|VAV	protein	taxon:9606	20240418	GO_Central		
UniProtKB	P15498	VAV1	involved_in	GO:0009410	GO_REF:0000117	IEA	ARBA:ARBA00092608	P	Proto-oncogene vav	VAV1|VAV	protein	taxon:9606	20260727	UniProt		
UniProtKB	P15498	VAV1	involved_in	GO:0016477	GO_REF:0000033	IBA	FB:FBgn0040068|MGI:MGI:102718|MGI:MGI:1888518|MGI:MGI:98923|PANTHER:PTN001106898	P	Proto-oncogene vav	VAV1|VAV	protein	taxon:9606	20211221	GO_Central		
UniProtKB	P15498	VAV1	involved_in	GO:0030101	PMID:15169881	IDA		P	Proto-oncogene vav	VAV1|VAV	protein	taxon:9606	20240702	UniProt		
UniProtKB	P15498	VAV1	involved_in	GO:0030168	GO_REF:0000117	IEA	ARBA:ARBA00027406	P	Proto-oncogene vav	VAV1|VAV	protein	taxon:9606	20260727	UniProt		
UniProtKB	P15498	VAV1	involved_in	GO:0030168	Reactome:R-HSA-76002	TAS		P	Proto-oncogene vav	VAV1|VAV	protein	taxon:9606	20260316	Reactome		
UniProtKB	P15498	VAV1	involved_in	GO:0031295	PMID:8484124	IDA		P	Proto-oncogene vav	VAV1|VAV	protein	taxon:9606	20240502	UniProt		
UniProtKB	P15498	VAV1	involved_in	GO:0031295	Reactome:R-HSA-389356	TAS		P	Proto-oncogene vav	VAV1|VAV	protein	taxon:9606	20260316	Reactome		
UniProtKB	P15498	VAV1	involved_in	GO:0035556	GO_REF:0000002	IEA	InterPro:IPR001331	P	Proto-oncogene vav	VAV1|VAV	protein	taxon:9606	20260727	InterPro		
UniProtKB	P15498	VAV1	involved_in	GO:0038095	GO_REF:0000117	IEA	ARBA:ARBA00088066	P	Proto-oncogene vav	VAV1|VAV	protein	taxon:9606	20260727	UniProt		
UniProtKB	P15498	VAV1	involved_in	GO:0038095	Reactome:R-HSA-2454202	TAS		P	Proto-oncogene vav	VAV1|VAV	protein	taxon:9606	20260316	Reactome		
UniProtKB	P15498	VAV1	involved_in	GO:0038096	GO_REF:0000117	IEA	ARBA:ARBA00088071	P	Proto-oncogene vav	VAV1|VAV	protein	taxon:9606	20260727	UniProt		
UniProtKB	P15498	VAV1	involved_in	GO:0038096	Reactome:R-HSA-2029480	TAS		P	Proto-oncogene vav	VAV1|VAV	protein	taxon:9606	20260316	Reactome		
UniProtKB	P15498	VAV1	involved_in	GO:0038096	Reactome:R-HSA-9664422	TAS		P	Proto-oncogene vav	VAV1|VAV	protein	taxon:9606	20230308	Reactome		
UniProtKB	P15498	VAV1	involved_in	GO:0042100	GO_REF:0000024	ISS	MGI:MGI:98923	P	Proto-oncogene vav	VAV1|VAV	protein	taxon:9606	20250417	UniProt		
UniProtKB	P15498	VAV1	involved_in	GO:0042100	GO_REF:0000107	IEA	UniProtKB:P27870|ensembl:ENSMUSP00000005889	P	Proto-oncogene vav	VAV1|VAV	protein	taxon:9606	20260724	Ensembl		
UniProtKB	P15498	VAV1	involved_in	GO:0042267	PMID:16582911	IDA		P	Proto-oncogene vav	VAV1|VAV	protein	taxon:9606	20240815	UniProt		
UniProtKB	P15498	VAV1	involved_in	GO:0048010	Reactome:R-HSA-194138	TAS		P	Proto-oncogene vav	VAV1|VAV	protein	taxon:9606	20260316	Reactome		
UniProtKB	P15498	VAV1	involved_in	GO:0051056	GO_REF:0000117	IEA	ARBA:ARBA00027280	P	Proto-oncogene vav	VAV1|VAV	protein	taxon:9606	20260727	UniProt		
UniProtKB	P15498	VAV1	involved_in	GO:0051056	Reactome:R-HSA-9012999	TAS		P	Proto-oncogene vav	VAV1|VAV	protein	taxon:9606	20260316	Reactome		
UniProtKB	P15498	VAV1	involved_in	GO:0051897	GO_REF:0000033	IBA	MGI:MGI:102718|MGI:MGI:1888518|PANTHER:PTN008462184	P	Proto-oncogene vav	VAV1|VAV	protein	taxon:9606	20240418	GO_Central		
UniProtKB	P15498	VAV1	involved_in	GO:0071466	Reactome:R-HSA-9751201	TAS		P	Proto-oncogene vav	VAV1|VAV	protein	taxon:9606	20260316	Reactome		
UniProtKB	P15498	VAV1	is_active_in	GO:0005737	GO_REF:0000033	IBA	FB:FBgn0040068|MGI:MGI:102718|MGI:MGI:1888518|PANTHER:PTN005252413|UniProtKB:P15498	C	Proto-oncogene vav	VAV1|VAV	protein	taxon:9606	20240801	GO_Central		
UniProtKB	P15498	VAV1	is_active_in	GO:0005737	PMID:1311423	IDA		C	Proto-oncogene vav	VAV1|VAV	protein	taxon:9606	20240815	UniProt		
UniProtKB	P15498	VAV1	located_in	GO:0005829	GO_REF:0000117	IEA	ARBA:ARBA00029243	C	Proto-oncogene vav	VAV1|VAV	protein	taxon:9606	20260727	UniProt		
UniProtKB	P15498	VAV1	located_in	GO:0005829	Reactome:R-HSA-1433542	TAS		C	Proto-oncogene vav	VAV1|VAV	protein	taxon:9606	20130213	Reactome		
UniProtKB	P15498	VAV1	located_in	GO:0005829	Reactome:R-HSA-2029451	TAS		C	Proto-oncogene vav	VAV1|VAV	protein	taxon:9606	20130528	Reactome		
UniProtKB	P15498	VAV1	located_in	GO:0005829	Reactome:R-HSA-2029453	TAS		C	Proto-oncogene vav	VAV1|VAV	protein	taxon:9606	20130528	Reactome		
UniProtKB	P15498	VAV1	located_in	GO:0005829	Reactome:R-HSA-2029458	TAS		C	Proto-oncogene vav	VAV1|VAV	protein	taxon:9606	20130213	Reactome		
UniProtKB	P15498	VAV1	located_in	GO:0005829	Reactome:R-HSA-205039	TAS		C	Proto-oncogene vav	VAV1|VAV	protein	taxon:9606	20130213	Reactome		
UniProtKB	P15498	VAV1	located_in	GO:0005829	Reactome:R-HSA-2730833	TAS		C	Proto-oncogene vav	VAV1|VAV	protein	taxon:9606	20130213	Reactome		
UniProtKB	P15498	VAV1	located_in	GO:0005829	Reactome:R-HSA-2730840	TAS		C	Proto-oncogene vav	VAV1|VAV	protein	taxon:9606	20130528	Reactome		
UniProtKB	P15498	VAV1	located_in	GO:0005829	Reactome:R-HSA-2730841	TAS		C	Proto-oncogene vav	VAV1|VAV	protein	taxon:9606	20130528	Reactome		
UniProtKB	P15498	VAV1	located_in	GO:0005829	Reactome:R-HSA-2730847	TAS		C	Proto-oncogene vav	VAV1|VAV	protein	taxon:9606	20130213	Reactome		
UniProtKB	P15498	VAV1	located_in	GO:0005829	Reactome:R-HSA-2730856	TAS		C	Proto-oncogene vav	VAV1|VAV	protein	taxon:9606	20130528	Reactome		
UniProtKB	P15498	VAV1	located_in	GO:0005829	Reactome:R-HSA-2730858	TAS		C	Proto-oncogene vav	VAV1|VAV	protein	taxon:9606	20130213	Reactome		
UniProtKB	P15498	VAV1	located_in	GO:0005829	Reactome:R-HSA-2730889	TAS		C	Proto-oncogene vav	VAV1|VAV	protein	taxon:9606	20130528	Reactome		
UniProtKB	P15498	VAV1	located_in	GO:0005829	Reactome:R-HSA-2730892	TAS		C	Proto-oncogene vav	VAV1|VAV	protein	taxon:9606	20130213	Reactome		
UniProtKB	P15498	VAV1	located_in	GO:0005829	Reactome:R-HSA-389352	TAS		C	Proto-oncogene vav	VAV1|VAV	protein	taxon:9606	20130213	Reactome		
UniProtKB	P15498	VAV1	located_in	GO:0005829	Reactome:R-HSA-389354	TAS		C	Proto-oncogene vav	VAV1|VAV	protein	taxon:9606	20130213	Reactome		
UniProtKB	P15498	VAV1	located_in	GO:0005829	Reactome:R-HSA-419166	TAS		C	Proto-oncogene vav	VAV1|VAV	protein	taxon:9606	20130213	Reactome		
UniProtKB	P15498	VAV1	located_in	GO:0005829	Reactome:R-HSA-430158	TAS		C	Proto-oncogene vav	VAV1|VAV	protein	taxon:9606	20130213	Reactome		
UniProtKB	P15498	VAV1	located_in	GO:0005829	Reactome:R-HSA-442273	TAS		C	Proto-oncogene vav	VAV1|VAV	protein	taxon:9606	20130528	Reactome		
UniProtKB	P15498	VAV1	located_in	GO:0005829	Reactome:R-HSA-5218820	TAS		C	Proto-oncogene vav	VAV1|VAV	protein	taxon:9606	20130528	Reactome		
UniProtKB	P15498	VAV1	located_in	GO:0005829	Reactome:R-HSA-5218850	TAS		C	Proto-oncogene vav	VAV1|VAV	protein	taxon:9606	20130528	Reactome		
UniProtKB	P15498	VAV1	located_in	GO:0005829	Reactome:R-HSA-5357445	TAS		C	Proto-oncogene vav	VAV1|VAV	protein	taxon:9606	20130528	Reactome		
UniProtKB	P15498	VAV1	located_in	GO:0005829	Reactome:R-HSA-5357472	TAS		C	Proto-oncogene vav	VAV1|VAV	protein	taxon:9606	20130528	Reactome		
UniProtKB	P15498	VAV1	located_in	GO:0005829	Reactome:R-HSA-5357483	TAS		C	Proto-oncogene vav	VAV1|VAV	protein	taxon:9606	20130528	Reactome		
UniProtKB	P15498	VAV1	located_in	GO:0005829	Reactome:R-HSA-879914	TAS		C	Proto-oncogene vav	VAV1|VAV	protein	taxon:9606	20130213	Reactome		
UniProtKB	P15498	VAV1	located_in	GO:0005829	Reactome:R-HSA-8951586	TAS		C	Proto-oncogene vav	VAV1|VAV	protein	taxon:9606	20130528	Reactome		
UniProtKB	P15498	VAV1	located_in	GO:0005829	Reactome:R-HSA-8980691	TAS		C	Proto-oncogene vav	VAV1|VAV	protein	taxon:9606	20130213	Reactome		
UniProtKB	P15498	VAV1	located_in	GO:0005829	Reactome:R-HSA-9013143	TAS		C	Proto-oncogene vav	VAV1|VAV	protein	taxon:9606	20130213	Reactome		
UniProtKB	P15498	VAV1	located_in	GO:0005829	Reactome:R-HSA-9014296	TAS		C	Proto-oncogene vav	VAV1|VAV	protein	taxon:9606	20130213	Reactome		
UniProtKB	P15498	VAV1	located_in	GO:0005829	Reactome:R-HSA-9014433	TAS		C	Proto-oncogene vav	VAV1|VAV	protein	taxon:9606	20130213	Reactome		
UniProtKB	P15498	VAV1	located_in	GO:0005829	Reactome:R-HSA-9029150	TAS		C	Proto-oncogene vav	VAV1|VAV	protein	taxon:9606	20130213	Reactome		
UniProtKB	P15498	VAV1	located_in	GO:0005829	Reactome:R-HSA-912727	TAS		C	Proto-oncogene vav	VAV1|VAV	protein	taxon:9606	20130213	Reactome		
UniProtKB	P15498	VAV1	located_in	GO:0005829	Reactome:R-HSA-9606151	TAS		C	Proto-oncogene vav	VAV1|VAV	protein	taxon:9606	20130213	Reactome		
UniProtKB	P15498	VAV1	located_in	GO:0005829	Reactome:R-HSA-9666425	TAS		C	Proto-oncogene vav	VAV1|VAV	protein	taxon:9606	20130528	Reactome		
UniProtKB	P15498	VAV1	located_in	GO:0005829	Reactome:R-HSA-9666430	TAS		C	Proto-oncogene vav	VAV1|VAV	protein	taxon:9606	20130528	Reactome		
UniProtKB	P15498	VAV1	located_in	GO:0005829	Reactome:R-HSA-9666435	TAS		C	Proto-oncogene vav	VAV1|VAV	protein	taxon:9606	20130213	Reactome		
UniProtKB	P15498	VAV1	located_in	GO:0005829	Reactome:R-HSA-9691421	TAS		C	Proto-oncogene vav	VAV1|VAV	protein	taxon:9606	20130213	Reactome		
UniProtKB	P15498	VAV1	located_in	GO:0005829	Reactome:R-HSA-9751201	TAS		C	Proto-oncogene vav	VAV1|VAV	protein	taxon:9606	20130528	Reactome		
UniProtKB	P15498	VAV1	located_in	GO:0005829	Reactome:R-NUL-437938	TAS		C	Proto-oncogene vav	VAV1|VAV	protein	taxon:9606	20130528	Reactome		
UniProtKB	P15498	VAV1	located_in	GO:0005829	Reactome:R-NUL-437945	TAS		C	Proto-oncogene vav	VAV1|VAV	protein	taxon:9606	20130213	Reactome		
UniProtKB	P15498	VAV1	located_in	GO:0005886	Reactome:R-HSA-1112666	TAS		C	Proto-oncogene vav	VAV1|VAV	protein	taxon:9606	20120127	Reactome		
UniProtKB	P15498	VAV1	located_in	GO:0005886	Reactome:R-HSA-1433415	TAS		C	Proto-oncogene vav	VAV1|VAV	protein	taxon:9606	20130528	Reactome		
UniProtKB	P15498	VAV1	located_in	GO:0005886	Reactome:R-HSA-1433542	TAS		C	Proto-oncogene vav	VAV1|VAV	protein	taxon:9606	20130528	Reactome		
UniProtKB	P15498	VAV1	located_in	GO:0005886	Reactome:R-HSA-2076220	TAS		C	Proto-oncogene vav	VAV1|VAV	protein	taxon:9606	20120127	Reactome		
UniProtKB	P15498	VAV1	located_in	GO:0005886	Reactome:R-HSA-2316434	TAS		C	Proto-oncogene vav	VAV1|VAV	protein	taxon:9606	20120127	Reactome		
UniProtKB	P15498	VAV1	located_in	GO:0005886	Reactome:R-HSA-2400009	TAS		C	Proto-oncogene vav	VAV1|VAV	protein	taxon:9606	20120127	Reactome		
UniProtKB	P15498	VAV1	located_in	GO:0005886	Reactome:R-HSA-389348	TAS		C	Proto-oncogene vav	VAV1|VAV	protein	taxon:9606	20130528	Reactome		
UniProtKB	P15498	VAV1	located_in	GO:0005886	Reactome:R-HSA-389350	TAS		C	Proto-oncogene vav	VAV1|VAV	protein	taxon:9606	20130528	Reactome		
UniProtKB	P15498	VAV1	located_in	GO:0005886	Reactome:R-HSA-389354	TAS		C	Proto-oncogene vav	VAV1|VAV	protein	taxon:9606	20130528	Reactome		
UniProtKB	P15498	VAV1	located_in	GO:0005886	Reactome:R-HSA-9606887	TAS		C	Proto-oncogene vav	VAV1|VAV	protein	taxon:9606	20120127	Reactome		
UniProtKB	P15498	VAV1	located_in	GO:0005911	GO_REF:0000107	IEA	UniProtKB:P27870|ensembl:ENSMUSP00000005889	C	Proto-oncogene vav	VAV1|VAV	protein	taxon:9606	20260724	Ensembl		
UniProtKB	P15502	ELN	enables	GO:0005201	GO_REF:0000002	IEA	InterPro:IPR003979	F	Elastin	ELN	protein	taxon:9606	20260727	InterPro		
UniProtKB	P15502	ELN	enables	GO:0005201	GO_REF:0000024	ISS	UniProtKB:P54320	F	Elastin	ELN	protein	taxon:9606	20220823	BHF-UCL	part_of(UBERON:0002137)	
UniProtKB	P15502	ELN	enables	GO:0005201	PMID:25037231	RCA		F	Elastin	ELN	protein	taxon:9606	20180511	BHF-UCL	occurs_in(UBERON:0001155)	
UniProtKB	P15502	ELN	enables	GO:0005201	PMID:25037231	RCA		F	Elastin	ELN	protein	taxon:9606	20180511	BHF-UCL	occurs_in(UBERON:0002107)	
UniProtKB	P15502	ELN	enables	GO:0005201	PMID:9580666	TAS		F	Elastin	ELN	protein	taxon:9606	20030904	PINC		
UniProtKB	P15502	ELN	enables	GO:0005515	PMID:11805834	IPI	UniProtKB:Q9WVH8	F	Elastin	ELN	protein	taxon:9606	20101007	BHF-UCL		
UniProtKB	P15502	ELN	enables	GO:0005515	PMID:15790312	IPI	UniProtKB:P35555	F	Elastin	ELN	protein	taxon:9606	20160710	UniProt		
UniProtKB	P15502	ELN	enables	GO:0005515	PMID:15790312	IPI	UniProtKB:Q9UBX5	F	Elastin	ELN	protein	taxon:9606	20160710	UniProt		
UniProtKB	P15502	ELN	enables	GO:0005515	PMID:16478991	IPI	UniProtKB:O95967	F	Elastin	ELN	protein	taxon:9606	20201013	UniProt		
UniProtKB	P15502	ELN	enables	GO:0005515	PMID:17035250	IPI	UniProtKB:Q9UBX5	F	Elastin	ELN	protein	taxon:9606	20141127	UniProt		
UniProtKB	P15502	ELN	enables	GO:0005515	PMID:17324935	IPI	UniProtKB:Q9WVJ9	F	Elastin	ELN	protein	taxon:9606	20201026	UniProt		
UniProtKB	P15502	ELN	enables	GO:0005515	PMID:19570982	IPI	UniProtKB:O95967	F	Elastin	ELN	protein	taxon:9606	20260725	IntAct		
UniProtKB	P15502	ELN	enables	GO:0005515	PMID:19570982	IPI	UniProtKB:P28300	F	Elastin	ELN	protein	taxon:9606	20260725	IntAct		
UniProtKB	P15502	ELN	enables	GO:0005515	PMID:19570982	IPI	UniProtKB:Q9UBX5	F	Elastin	ELN	protein	taxon:9606	20260725	IntAct		
UniProtKB	P15502	ELN	enables	GO:0030023	GO_REF:0000107	IEA	UniProtKB:P54320|ensembl:ENSMUSP00000015138	F	Elastin	ELN	protein	taxon:9606	20260724	Ensembl		
UniProtKB	P15502	ELN	enables	GO:0030023	PMID:27559042	RCA		F	Elastin	ELN	protein	taxon:9606	20180606	BHF-UCL	occurs_in(UBERON:0006618),occurs_in(UBERON:0002302)	
UniProtKB	P15502	ELN	enables	GO:0030023	PMID:28327460	RCA		F	Elastin	ELN	protein	taxon:9606	20181003	BHF-UCL	occurs_in(CL:0002570)	
UniProtKB	P15502	ELN	enables	GO:0030023	PMID:28675934	RCA		F	Elastin	ELN	protein	taxon:9606	20180719	BHF-UCL	occurs_in(UBERON:0003688)	
UniProtKB	P15502	ELN	enables	GO:0050840	GO_REF:0000107	IEA	UniProtKB:P54320|ensembl:ENSMUSP00000015138	F	Elastin	ELN	protein	taxon:9606	20260724	Ensembl		
UniProtKB	P15502	ELN	involved_in	GO:0003151	PMID:8132745	IMP		P	Elastin	ELN	protein	taxon:9606	20180511	BHF-UCL		
UniProtKB	P15502	ELN	involved_in	GO:0003180	GO_REF:0000024	ISS	UniProtKB:P54320	P	Elastin	ELN	protein	taxon:9606	20220823	BHF-UCL		
UniProtKB	P15502	ELN	involved_in	GO:0003180	GO_REF:0000107	IEA	UniProtKB:P54320|ensembl:ENSMUSP00000015138	P	Elastin	ELN	protein	taxon:9606	20260724	Ensembl		
UniProtKB	P15502	ELN	involved_in	GO:0007585	PMID:9873040	TAS		P	Elastin	ELN	protein	taxon:9606	20030904	PINC		
UniProtKB	P15502	ELN	involved_in	GO:0008015	PMID:8096434	TAS		P	Elastin	ELN	protein	taxon:9606	20030904	PINC		
UniProtKB	P15502	ELN	involved_in	GO:0008015	PMID:9873040	TAS		P	Elastin	ELN	protein	taxon:9606	20030904	PINC		
UniProtKB	P15502	ELN	involved_in	GO:0009887	PMID:9580666	TAS		P	Elastin	ELN	protein	taxon:9606	20031120	PINC		
UniProtKB	P15502	ELN	involved_in	GO:0048660	PMID:9607766	TAS		P	Elastin	ELN	protein	taxon:9606	20190320	GO_Central		
UniProtKB	P15502	ELN	involved_in	GO:0085029	GO_REF:0000024	ISS	UniProtKB:P54320	P	Elastin	ELN	protein	taxon:9606	20220823	BHF-UCL	part_of(GO:0003180)	
UniProtKB	P15502	ELN	involved_in	GO:0085029	GO_REF:0000107	IEA	UniProtKB:P54320|ensembl:ENSMUSP00000015138	P	Elastin	ELN	protein	taxon:9606	20260724	Ensembl		
UniProtKB	P15502	ELN	is_active_in	GO:0071953	PMID:23962539	TAS		C	Elastin	ELN	protein	taxon:9606	20260501	GO_Central		
UniProtKB	P15502	ELN	located_in	GO:0005576	Reactome:R-HSA-1566962	TAS		C	Elastin	ELN	protein	taxon:9606	20130516	Reactome		
UniProtKB	P15502	ELN	located_in	GO:0005576	Reactome:R-HSA-1592387	TAS		C	Elastin	ELN	protein	taxon:9606	20130516	Reactome		
UniProtKB	P15502	ELN	located_in	GO:0005576	Reactome:R-HSA-2129353	TAS		C	Elastin	ELN	protein	taxon:9606	20130516	Reactome		
UniProtKB	P15502	ELN	located_in	GO:0005576	Reactome:R-HSA-2129375	TAS		C	Elastin	ELN	protein	taxon:9606	20130516	Reactome		
UniProtKB	P15502	ELN	located_in	GO:0005576	Reactome:R-HSA-2161282	TAS		C	Elastin	ELN	protein	taxon:9606	20130516	Reactome		
UniProtKB	P15502	ELN	located_in	GO:0005576	Reactome:R-HSA-2161293	TAS		C	Elastin	ELN	protein	taxon:9606	20130516	Reactome		
UniProtKB	P15502	ELN	located_in	GO:0005576	Reactome:R-HSA-2514790	TAS		C	Elastin	ELN	protein	taxon:9606	20130516	Reactome		
UniProtKB	P15502	ELN	located_in	GO:0005576	Reactome:R-NUL-2426460	TAS		C	Elastin	ELN	protein	taxon:9606	20130516	Reactome		
UniProtKB	P15502	ELN	located_in	GO:0031012	GO_REF:0000002	IEA	InterPro:IPR003979	C	Elastin	ELN	protein	taxon:9606	20260727	InterPro		
UniProtKB	P15502	ELN	located_in	GO:0031012	PMID:25037231	HDA		C	Elastin	ELN	protein	taxon:9606	20180511	BHF-UCL	part_of(UBERON:0001155)	
UniProtKB	P15502	ELN	located_in	GO:0031012	PMID:25037231	HDA		C	Elastin	ELN	protein	taxon:9606	20180511	BHF-UCL	part_of(UBERON:0002107)	
UniProtKB	P15502	ELN	located_in	GO:0031012	PMID:27559042	HDA		C	Elastin	ELN	protein	taxon:9606	20180329	BHF-UCL	part_of(UBERON:0006618),part_of(UBERON:0002302)	
UniProtKB	P15502	ELN	located_in	GO:0031012	PMID:28327460	HDA		C	Elastin	ELN	protein	taxon:9606	20181003	BHF-UCL	part_of(CL:0002570)	
UniProtKB	P15502	ELN	located_in	GO:0031012	PMID:28675934	HDA		C	Elastin	ELN	protein	taxon:9606	20180719	BHF-UCL	part_of(UBERON:0003688)	
UniProtKB	P15502	ELN	located_in	GO:0031012	PMID:9580666	TAS		C	Elastin	ELN	protein	taxon:9606	20030904	PINC		
UniProtKB	P15502	ELN	located_in	GO:0071953	GO_REF:0000107	IEA	UniProtKB:P54320|ensembl:ENSMUSP00000015138	C	Elastin	ELN	protein	taxon:9606	20260724	Ensembl		
UniProtKB	P15502	ELN	located_in	GO:0071953	PMID:10424889	IDA		C	Elastin	ELN	protein	taxon:9606	20140221	BHF-UCL	part_of(UBERON:0002097)	
UniProtKB	P15502	ELN	located_in	GO:0071953	PMID:7534784	IDA		C	Elastin	ELN	protein	taxon:9606	20150513	UniProt	part_of(UBERON:0000014)	
UniProtKB	P15502	ELN	located_in	GO:0140149	PMID:36399478	TAS		C	Elastin	ELN	protein	taxon:9606	20260501	GO_Central		
UniProtKB	P15509	CSF2RA	enables	GO:0004896	GO_REF:0000002	IEA	InterPro:IPR003532	F	Granulocyte-macrophage colony-stimulating factor receptor subunit alpha	CSF2RA|CSF2R|CSF2RY	protein	taxon:9606	20260727	InterPro		
UniProtKB	P15509	CSF2RA	enables	GO:0004903	GO_REF:0000033	IBA	MGI:MGI:95708|PANTHER:PTN002745520|RGD:2687|UniProtKB:P10912	F	Granulocyte-macrophage colony-stimulating factor receptor subunit alpha	CSF2RA|CSF2R|CSF2RY	protein	taxon:9606	20241120	GO_Central		
UniProtKB	P15509	CSF2RA	enables	GO:0005515	PMID:25416956	IPI	UniProtKB:Q969F0	F	Granulocyte-macrophage colony-stimulating factor receptor subunit alpha	CSF2RA|CSF2R|CSF2RY	protein	taxon:9606	20260725	IntAct		
UniProtKB	P15509	CSF2RA	enables	GO:0017046	GO_REF:0000033	IBA	MGI:MGI:95708|PANTHER:PTN002745520|UniProtKB:P10912	F	Granulocyte-macrophage colony-stimulating factor receptor subunit alpha	CSF2RA|CSF2R|CSF2RY	protein	taxon:9606	20180411	GO_Central		
UniProtKB	P15509	CSF2RA	enables	GO:0019955	GO_REF:0000033	IBA	MGI:MGI:105304|MGI:MGI:107426|MGI:MGI:1330819|MGI:MGI:2180511|MGI:MGI:96551|MGI:MGI:96560|PANTHER:PTN002745476|RGD:1303100|RGD:621431|UniProtKB:O75462|UniProtKB:P08887|UniProtKB:P26992|UniProtKB:P40189|UniProtKB:P42701|UniProtKB:Q5VWK5	F	Granulocyte-macrophage colony-stimulating factor receptor subunit alpha	CSF2RA|CSF2R|CSF2RY	protein	taxon:9606	20230406	GO_Central		
UniProtKB	P15509	CSF2RA	enables	GO:0038023	PMID:1358805	TAS		F	Granulocyte-macrophage colony-stimulating factor receptor subunit alpha	CSF2RA|CSF2R|CSF2RY	protein	taxon:9606	20030904	PINC		
UniProtKB	P15509	CSF2RA	involved_in	GO:0007259	PMID:18692472	IDA		P	Granulocyte-macrophage colony-stimulating factor receptor subunit alpha	CSF2RA|CSF2R|CSF2RY	protein	taxon:9606	20250209	ComplexPortal		
UniProtKB	P15509	CSF2RA	involved_in	GO:0008284	GO_REF:0000033	IBA	MGI:MGI:104579|MGI:MGI:107426|MGI:MGI:1270861|MGI:MGI:2181693|MGI:MGI:96560|MGI:MGI:96788|MGI:MGI:99605|PANTHER:PTN008588089|RGD:2902|RGD:3407|UniProtKB:O75462|UniProtKB:P08887|UniProtKB:P15509|UniProtKB:P40189|UniProtKB:P42701|UniProtKB:P42702|UniProtKB:Q5VWK5|UniProtKB:Q8NI17|UniProtKB:Q99650|UniProtKB:Q99665|UniProtKB:Q9HC73	P	Granulocyte-macrophage colony-stimulating factor receptor subunit alpha	CSF2RA|CSF2R|CSF2RY	protein	taxon:9606	20251220	GO_Central		
UniProtKB	P15509	CSF2RA	involved_in	GO:0019221	GO_REF:0000033	IBA	MGI:MGI:104993|MGI:MGI:105304|MGI:MGI:107426|MGI:MGI:1330819|MGI:MGI:96560|MGI:MGI:99605|PANTHER:PTN002745476|RGD:2903|RGD:3001|UniProtKB:O75462|UniProtKB:P08887|UniProtKB:P15509|UniProtKB:P26951|UniProtKB:P26992|UniProtKB:P31785|UniProtKB:P40189|UniProtKB:P42701|UniProtKB:P42702|UniProtKB:P48357|UniProtKB:P78552|UniProtKB:Q01344|UniProtKB:Q14626|UniProtKB:Q14627|UniProtKB:Q5VWK5|UniProtKB:Q8NI17|UniProtKB:Q99650|UniProtKB:Q99665|UniProtKB:Q9HC73	P	Granulocyte-macrophage colony-stimulating factor receptor subunit alpha	CSF2RA|CSF2R|CSF2RY	protein	taxon:9606	20260601	GO_Central		
UniProtKB	P15509	CSF2RA	involved_in	GO:0019221	GO_REF:0000117	IEA	ARBA:ARBA00028236	P	Granulocyte-macrophage colony-stimulating factor receptor subunit alpha	CSF2RA|CSF2R|CSF2RY	protein	taxon:9606	20260727	UniProt		
UniProtKB	P15509	CSF2RA	involved_in	GO:0038157	PMID:18692472	IDA		P	Granulocyte-macrophage colony-stimulating factor receptor subunit alpha	CSF2RA|CSF2R|CSF2RY	protein	taxon:9606	20250209	ComplexPortal		
UniProtKB	P15509	CSF2RA	involved_in	GO:0046427	GO_REF:0000033	IBA	PANTHER:PTN002745520|RGD:2687	P	Granulocyte-macrophage colony-stimulating factor receptor subunit alpha	CSF2RA|CSF2R|CSF2RY	protein	taxon:9606	20251220	GO_Central		
UniProtKB	P15509	CSF2RA	involved_in	GO:0060396	GO_REF:0000033	IBA	MGI:MGI:95708|PANTHER:PTN002745520|RGD:2687|UniProtKB:P10912|UniProtKB:P19756	P	Granulocyte-macrophage colony-stimulating factor receptor subunit alpha	CSF2RA|CSF2R|CSF2RY	protein	taxon:9606	20241120	GO_Central		
UniProtKB	P15509	CSF2RA	involved_in	GO:0070665	PMID:18692472	IDA		P	Granulocyte-macrophage colony-stimulating factor receptor subunit alpha	CSF2RA|CSF2R|CSF2RY	protein	taxon:9606	20250209	ComplexPortal		
UniProtKB	P15509	CSF2RA	is_active_in	GO:0005829	GO_REF:0000033	IBA	PANTHER:PTN002745520|UniProtKB:O46600	C	Granulocyte-macrophage colony-stimulating factor receptor subunit alpha	CSF2RA|CSF2R|CSF2RY	protein	taxon:9606	20251220	GO_Central		
UniProtKB	P15509	CSF2RA	is_active_in	GO:0009897	GO_REF:0000033	IBA	MGI:MGI:104579|MGI:MGI:1270861|MGI:MGI:1277954|MGI:MGI:1330819|MGI:MGI:2180511|MGI:MGI:96551|MGI:MGI:96560|PANTHER:PTN002745476|UniProtKB:P26992|UniProtKB:P51641	C	Granulocyte-macrophage colony-stimulating factor receptor subunit alpha	CSF2RA|CSF2R|CSF2RY	protein	taxon:9606	20260601	GO_Central		
UniProtKB	P15509	CSF2RA	located_in	GO:0005576	GO_REF:0000044	IEA	UniProtKB-SubCell:SL-0243	C	Granulocyte-macrophage colony-stimulating factor receptor subunit alpha	CSF2RA|CSF2R|CSF2RY	protein	taxon:9606	20260727	UniProt		
UniProtKB	P15509	CSF2RA	located_in	GO:0005886	GO_REF:0000044	IEA	UniProtKB-SubCell:SL-0039	C	Granulocyte-macrophage colony-stimulating factor receptor subunit alpha	CSF2RA|CSF2R|CSF2RY	protein	taxon:9606	20260727	UniProt		
UniProtKB	P15509	CSF2RA	located_in	GO:0005886	GO_REF:0000117	IEA	ARBA:ARBA00027801	C	Granulocyte-macrophage colony-stimulating factor receptor subunit alpha	CSF2RA|CSF2R|CSF2RY	protein	taxon:9606	20260727	UniProt		
UniProtKB	P15509	CSF2RA	located_in	GO:0005886	PMID:1702217	NAS		C	Granulocyte-macrophage colony-stimulating factor receptor subunit alpha	CSF2RA|CSF2R|CSF2RY	protein	taxon:9606	20250209	ComplexPortal		
UniProtKB	P15509	CSF2RA	located_in	GO:0005886	PMID:2555171	TAS		C	Granulocyte-macrophage colony-stimulating factor receptor subunit alpha	CSF2RA|CSF2R|CSF2RY	protein	taxon:9606	20030904	PINC		
UniProtKB	P15509	CSF2RA	located_in	GO:0005886	Reactome:R-HSA-453104	TAS		C	Granulocyte-macrophage colony-stimulating factor receptor subunit alpha	CSF2RA|CSF2R|CSF2RY	protein	taxon:9606	20130528	Reactome		
UniProtKB	P15509	CSF2RA	located_in	GO:0005886	Reactome:R-HSA-453111	TAS		C	Granulocyte-macrophage colony-stimulating factor receptor subunit alpha	CSF2RA|CSF2R|CSF2RY	protein	taxon:9606	20130528	Reactome		
UniProtKB	P15509	CSF2RA	located_in	GO:0005886	Reactome:R-HSA-508247	TAS		C	Granulocyte-macrophage colony-stimulating factor receptor subunit alpha	CSF2RA|CSF2R|CSF2RY	protein	taxon:9606	20130528	Reactome		
UniProtKB	P15509	CSF2RA	located_in	GO:0005886	Reactome:R-HSA-5672965	TAS		C	Granulocyte-macrophage colony-stimulating factor receptor subunit alpha	CSF2RA|CSF2R|CSF2RY	protein	taxon:9606	20130528	Reactome		
UniProtKB	P15509	CSF2RA	located_in	GO:0005886	Reactome:R-HSA-5686335	TAS		C	Granulocyte-macrophage colony-stimulating factor receptor subunit alpha	CSF2RA|CSF2R|CSF2RY	protein	taxon:9606	20130528	Reactome		
UniProtKB	P15509	CSF2RA	located_in	GO:0005886	Reactome:R-HSA-5686359	TAS		C	Granulocyte-macrophage colony-stimulating factor receptor subunit alpha	CSF2RA|CSF2R|CSF2RY	protein	taxon:9606	20130528	Reactome		
UniProtKB	P15509	CSF2RA	located_in	GO:0005886	Reactome:R-HSA-5688884	TAS		C	Granulocyte-macrophage colony-stimulating factor receptor subunit alpha	CSF2RA|CSF2R|CSF2RY	protein	taxon:9606	20130528	Reactome		
UniProtKB	P15509	CSF2RA	located_in	GO:0005886	Reactome:R-HSA-5688899	TAS		C	Granulocyte-macrophage colony-stimulating factor receptor subunit alpha	CSF2RA|CSF2R|CSF2RY	protein	taxon:9606	20150420	Reactome		
UniProtKB	P15509	CSF2RA	located_in	GO:0005886	Reactome:R-HSA-879907	TAS		C	Granulocyte-macrophage colony-stimulating factor receptor subunit alpha	CSF2RA|CSF2R|CSF2RY	protein	taxon:9606	20130528	Reactome		
UniProtKB	P15509	CSF2RA	located_in	GO:0005886	Reactome:R-HSA-879909	TAS		C	Granulocyte-macrophage colony-stimulating factor receptor subunit alpha	CSF2RA|CSF2R|CSF2RY	protein	taxon:9606	20130528	Reactome		
UniProtKB	P15509	CSF2RA	located_in	GO:0005886	Reactome:R-HSA-879910	TAS		C	Granulocyte-macrophage colony-stimulating factor receptor subunit alpha	CSF2RA|CSF2R|CSF2RY	protein	taxon:9606	20130528	Reactome		
UniProtKB	P15509	CSF2RA	located_in	GO:0005886	Reactome:R-HSA-879925	TAS		C	Granulocyte-macrophage colony-stimulating factor receptor subunit alpha	CSF2RA|CSF2R|CSF2RY	protein	taxon:9606	20130528	Reactome		
UniProtKB	P15509	CSF2RA	located_in	GO:0005886	Reactome:R-HSA-879930	TAS		C	Granulocyte-macrophage colony-stimulating factor receptor subunit alpha	CSF2RA|CSF2R|CSF2RY	protein	taxon:9606	20130528	Reactome		
UniProtKB	P15509	CSF2RA	located_in	GO:0005886	Reactome:R-HSA-879934	TAS		C	Granulocyte-macrophage colony-stimulating factor receptor subunit alpha	CSF2RA|CSF2R|CSF2RY	protein	taxon:9606	20130528	Reactome		
UniProtKB	P15509	CSF2RA	located_in	GO:0005886	Reactome:R-HSA-879942	TAS		C	Granulocyte-macrophage colony-stimulating factor receptor subunit alpha	CSF2RA|CSF2R|CSF2RY	protein	taxon:9606	20130528	Reactome		
UniProtKB	P15509	CSF2RA	located_in	GO:0005886	Reactome:R-HSA-909738	TAS		C	Granulocyte-macrophage colony-stimulating factor receptor subunit alpha	CSF2RA|CSF2R|CSF2RY	protein	taxon:9606	20130528	Reactome		
UniProtKB	P15509	CSF2RA	located_in	GO:0005886	Reactome:R-HSA-912527	TAS		C	Granulocyte-macrophage colony-stimulating factor receptor subunit alpha	CSF2RA|CSF2R|CSF2RY	protein	taxon:9606	20130528	Reactome		
UniProtKB	P15509	CSF2RA	located_in	GO:0005886	Reactome:R-HSA-912757	TAS		C	Granulocyte-macrophage colony-stimulating factor receptor subunit alpha	CSF2RA|CSF2R|CSF2RY	protein	taxon:9606	20130528	Reactome		
UniProtKB	P15509	CSF2RA	located_in	GO:0005886	Reactome:R-HSA-913360	TAS		C	Granulocyte-macrophage colony-stimulating factor receptor subunit alpha	CSF2RA|CSF2R|CSF2RY	protein	taxon:9606	20130528	Reactome		
UniProtKB	P15509	CSF2RA	located_in	GO:0005886	Reactome:R-HSA-913371	TAS		C	Granulocyte-macrophage colony-stimulating factor receptor subunit alpha	CSF2RA|CSF2R|CSF2RY	protein	taxon:9606	20130528	Reactome		
UniProtKB	P15509	CSF2RA	located_in	GO:0005886	Reactome:R-HSA-913374	TAS		C	Granulocyte-macrophage colony-stimulating factor receptor subunit alpha	CSF2RA|CSF2R|CSF2RY	protein	taxon:9606	20130528	Reactome		
UniProtKB	P15509	CSF2RA	located_in	GO:0005886	Reactome:R-HSA-913424	TAS		C	Granulocyte-macrophage colony-stimulating factor receptor subunit alpha	CSF2RA|CSF2R|CSF2RY	protein	taxon:9606	20130528	Reactome		
UniProtKB	P15509	CSF2RA	located_in	GO:0005886	Reactome:R-HSA-913451	TAS		C	Granulocyte-macrophage colony-stimulating factor receptor subunit alpha	CSF2RA|CSF2R|CSF2RY	protein	taxon:9606	20130528	Reactome		
UniProtKB	P15509	CSF2RA	located_in	GO:0005886	Reactome:R-HSA-914036	TAS		C	Granulocyte-macrophage colony-stimulating factor receptor subunit alpha	CSF2RA|CSF2R|CSF2RY	protein	taxon:9606	20130528	Reactome		
UniProtKB	P15509	CSF2RA	located_in	GO:0005886	Reactome:R-HSA-914182	TAS		C	Granulocyte-macrophage colony-stimulating factor receptor subunit alpha	CSF2RA|CSF2R|CSF2RY	protein	taxon:9606	20130528	Reactome		
UniProtKB	P15509	CSF2RA	located_in	GO:0005886	Reactome:R-HSA-921155	TAS		C	Granulocyte-macrophage colony-stimulating factor receptor subunit alpha	CSF2RA|CSF2R|CSF2RY	protein	taxon:9606	20130528	Reactome		
UniProtKB	P15509	CSF2RA	located_in	GO:0016020	GO_REF:0000002	IEA	InterPro:IPR003532	C	Granulocyte-macrophage colony-stimulating factor receptor subunit alpha	CSF2RA|CSF2R|CSF2RY	protein	taxon:9606	20260727	InterPro		
UniProtKB	P15509	CSF2RA	part_of	GO:0030526	PMID:27396825	IDA		C	Granulocyte-macrophage colony-stimulating factor receptor subunit alpha	CSF2RA|CSF2R|CSF2RY	protein	taxon:9606	20250209	ComplexPortal		
UniProtKB	P15509	CSF2RA	part_of	GO:0070195	GO_REF:0000033	IBA	PANTHER:PTN002745520|UniProtKB:P10912	C	Granulocyte-macrophage colony-stimulating factor receptor subunit alpha	CSF2RA|CSF2R|CSF2RY	protein	taxon:9606	20180411	GO_Central		
UniProtKB	P15514	AREG	acts_upstream_of_or_within	GO:0038134	PMID:8702723	IDA		P	Amphiregulin	AREG|AREGB|SDGF	protein	taxon:9606	20220307	MGI		
UniProtKB	P15514	AREG	enables	GO:0005154	GO_REF:0000033	IBA	MGI:MGI:107508|MGI:MGI:96070|PANTHER:PTN000077690|RGD:2149|RGD:2526|RGD:3849|RGD:620275|UniProtKB:P01135|UniProtKB:Q6UW88	F	Amphiregulin	AREG|AREGB|SDGF	protein	taxon:9606	20241119	GO_Central		
UniProtKB	P15514	AREG	enables	GO:0005154	GO_REF:0000107	IEA	UniProtKB:P24338|ensembl:ENSRNOP00000003703	F	Amphiregulin	AREG|AREGB|SDGF	protein	taxon:9606	20260724	Ensembl		
UniProtKB	P15514	AREG	enables	GO:0005515	PMID:19740107	IPI	UniProtKB:P26447	F	Amphiregulin	AREG|AREGB|SDGF	protein	taxon:9606	20260725	IntAct		
UniProtKB	P15514	AREG	enables	GO:0005515	PMID:30083275	IPI	UniProtKB:P26447	F	Amphiregulin	AREG|AREGB|SDGF	protein	taxon:9606	20260725	IntAct		
UniProtKB	P15514	AREG	enables	GO:0005515	PMID:32296183	IPI	UniProtKB:A8MQ03	F	Amphiregulin	AREG|AREGB|SDGF	protein	taxon:9606	20260725	IntAct		
UniProtKB	P15514	AREG	enables	GO:0005515	PMID:32296183	IPI	UniProtKB:P60410	F	Amphiregulin	AREG|AREGB|SDGF	protein	taxon:9606	20260725	IntAct		
UniProtKB	P15514	AREG	enables	GO:0008083	GO_REF:0000033	IBA	MGI:MGI:1919170|MGI:MGI:96070|PANTHER:PTN000077690|RGD:2149|RGD:2526|RGD:620275|RGD:620299|UniProtKB:P01135|UniProtKB:Q6UW88|UniProtKB:Q99075	F	Amphiregulin	AREG|AREGB|SDGF	protein	taxon:9606	20170228	GO_Central		
UniProtKB	P15514	AREG	enables	GO:0008083	GO_REF:0000107	IEA	UniProtKB:P24338|ensembl:ENSRNOP00000003703	F	Amphiregulin	AREG|AREGB|SDGF	protein	taxon:9606	20260724	Ensembl		
UniProtKB	P15514	AREG	enables	GO:0008083	PMID:2466334	TAS		F	Amphiregulin	AREG|AREGB|SDGF	protein	taxon:9606	20030904	PINC		
UniProtKB	P15514	AREG	enables	GO:0030297	GO_REF:0000117	IEA	ARBA:ARBA00033904	F	Amphiregulin	AREG|AREGB|SDGF	protein	taxon:9606	20260727	UniProt		
UniProtKB	P15514	AREG	enables	GO:0030297	PMID:8702723	IDA		F	Amphiregulin	AREG|AREGB|SDGF	protein	taxon:9606	20211208	MGI		
UniProtKB	P15514	AREG	enables	GO:0048018	GO_REF:0000107	IEA	UniProtKB:P31955|ensembl:ENSMUSP00000031325	F	Amphiregulin	AREG|AREGB|SDGF	protein	taxon:9606	20260724	Ensembl		
UniProtKB	P15514	AREG	enables	GO:0048018	GO_REF:0000117	IEA	ARBA:ARBA00028558	F	Amphiregulin	AREG|AREGB|SDGF	protein	taxon:9606	20260727	UniProt		
UniProtKB	P15514	AREG	enables	GO:0048018	PMID:8702723	IDA		F	Amphiregulin	AREG|AREGB|SDGF	protein	taxon:9606	20211208	MGI		
UniProtKB	P15514	AREG	enables	GO:0048018	PMID:8702723	IDA		F	Amphiregulin	AREG|AREGB|SDGF	protein	taxon:9606	20220307	MGI		
UniProtKB	P15514	AREG	involved_in	GO:0007173	GO_REF:0000033	IBA	MGI:MGI:107508|MGI:MGI:1919170|MGI:MGI:88068|MGI:MGI:96070|MGI:MGI:98724|MGI:MGI:99439|PANTHER:PTN001643577|RGD:2149|RGD:2526|RGD:620275|RGD:620299|UniProtKB:O14944|UniProtKB:P01135|UniProtKB:P15514|UniProtKB:P35070|UniProtKB:Q6UW88|UniProtKB:Q99075	P	Amphiregulin	AREG|AREGB|SDGF	protein	taxon:9606	20250411	GO_Central		
UniProtKB	P15514	AREG	involved_in	GO:0007173	GO_REF:0000107	IEA	UniProtKB:P24338|ensembl:ENSRNOP00000003703	P	Amphiregulin	AREG|AREGB|SDGF	protein	taxon:9606	20260724	Ensembl		
UniProtKB	P15514	AREG	involved_in	GO:0007173	GO_REF:0000107	IEA	UniProtKB:P31955|ensembl:ENSMUSP00000031325	P	Amphiregulin	AREG|AREGB|SDGF	protein	taxon:9606	20260724	Ensembl		
UniProtKB	P15514	AREG	involved_in	GO:0007173	GO_REF:0000117	IEA	ARBA:ARBA00034174	P	Amphiregulin	AREG|AREGB|SDGF	protein	taxon:9606	20260727	UniProt		
UniProtKB	P15514	AREG	involved_in	GO:0007173	PMID:12743035	IDA		P	Amphiregulin	AREG|AREGB|SDGF	protein	taxon:9606	20081121	BHF-UCL		
UniProtKB	P15514	AREG	involved_in	GO:0007186	PMID:12743035	IDA		P	Amphiregulin	AREG|AREGB|SDGF	protein	taxon:9606	20081121	BHF-UCL		
UniProtKB	P15514	AREG	involved_in	GO:0007267	PMID:2466334	TAS		P	Amphiregulin	AREG|AREGB|SDGF	protein	taxon:9606	20030904	PINC		
UniProtKB	P15514	AREG	involved_in	GO:0008284	GO_REF:0000033	IBA	MGI:MGI:107508|MGI:MGI:1919170|MGI:MGI:88068|MGI:MGI:96070|MGI:MGI:98724|MGI:MGI:99439|PANTHER:PTN001643577|RGD:2149|RGD:3849|RGD:620275|RGD:620299|UniProtKB:O14944|UniProtKB:P01135|UniProtKB:P15514|UniProtKB:Q6UW88	P	Amphiregulin	AREG|AREGB|SDGF	protein	taxon:9606	20200313	GO_Central		
UniProtKB	P15514	AREG	involved_in	GO:0008284	GO_REF:0000107	IEA	UniProtKB:P24338|ensembl:ENSRNOP00000003703	P	Amphiregulin	AREG|AREGB|SDGF	protein	taxon:9606	20260724	Ensembl		
UniProtKB	P15514	AREG	involved_in	GO:0008284	PMID:12743035	IMP		P	Amphiregulin	AREG|AREGB|SDGF	protein	taxon:9606	20180313	BHF-UCL		
UniProtKB	P15514	AREG	involved_in	GO:0010838	PMID:2466334	TAS		P	Amphiregulin	AREG|AREGB|SDGF	protein	taxon:9606	20190320	GO_Central		
UniProtKB	P15514	AREG	involved_in	GO:0014009	GO_REF:0000107	IEA	UniProtKB:P24338|ensembl:ENSRNOP00000003703	P	Amphiregulin	AREG|AREGB|SDGF	protein	taxon:9606	20260724	Ensembl		
UniProtKB	P15514	AREG	involved_in	GO:0031175	GO_REF:0000107	IEA	UniProtKB:P24338|ensembl:ENSRNOP00000003703	P	Amphiregulin	AREG|AREGB|SDGF	protein	taxon:9606	20260724	Ensembl		
UniProtKB	P15514	AREG	involved_in	GO:0038134	PMID:8702723	IDA		P	Amphiregulin	AREG|AREGB|SDGF	protein	taxon:9606	20211208	MGI		
UniProtKB	P15514	AREG	involved_in	GO:0042327	GO_REF:0000107	IEA	UniProtKB:P24338|ensembl:ENSRNOP00000003703	P	Amphiregulin	AREG|AREGB|SDGF	protein	taxon:9606	20260724	Ensembl		
UniProtKB	P15514	AREG	involved_in	GO:0042542	GO_REF:0000107	IEA	UniProtKB:P24338|ensembl:ENSRNOP00000003703	P	Amphiregulin	AREG|AREGB|SDGF	protein	taxon:9606	20260724	Ensembl		
UniProtKB	P15514	AREG	involved_in	GO:0043434	GO_REF:0000107	IEA	UniProtKB:P24338|ensembl:ENSRNOP00000003703	P	Amphiregulin	AREG|AREGB|SDGF	protein	taxon:9606	20260724	Ensembl		
UniProtKB	P15514	AREG	involved_in	GO:0045668	GO_REF:0000107	IEA	UniProtKB:P24338|ensembl:ENSRNOP00000003703	P	Amphiregulin	AREG|AREGB|SDGF	protein	taxon:9606	20260724	Ensembl		
UniProtKB	P15514	AREG	involved_in	GO:0051384	GO_REF:0000107	IEA	UniProtKB:P24338|ensembl:ENSRNOP00000003703	P	Amphiregulin	AREG|AREGB|SDGF	protein	taxon:9606	20260724	Ensembl		
UniProtKB	P15514	AREG	involved_in	GO:0051591	GO_REF:0000107	IEA	UniProtKB:P24338|ensembl:ENSRNOP00000003703	P	Amphiregulin	AREG|AREGB|SDGF	protein	taxon:9606	20260724	Ensembl		
UniProtKB	P15514	AREG	is_active_in	GO:0005576	GO_REF:0000033	IBA	MGI:MGI:107508|MGI:MGI:1919170|MGI:MGI:88068|MGI:MGI:96070|MGI:MGI:98724|MGI:MGI:99439|PANTHER:PTN000077690|RGD:2149|RGD:3849|RGD:620299|UniProtKB:O14944|UniProtKB:P01135|UniProtKB:P15514|UniProtKB:P35070|UniProtKB:Q99075	C	Amphiregulin	AREG|AREGB|SDGF	protein	taxon:9606	20260528	GO_Central		
UniProtKB	P15514	AREG	is_active_in	GO:0005576	GO_REF:0000107	IEA	UniProtKB:P31955|ensembl:ENSMUSP00000031325	C	Amphiregulin	AREG|AREGB|SDGF	protein	taxon:9606	20260724	Ensembl		
UniProtKB	P15514	AREG	is_active_in	GO:0005576	PMID:8702723	IDA		C	Amphiregulin	AREG|AREGB|SDGF	protein	taxon:9606	20220114	MGI		
UniProtKB	P15514	AREG	located_in	GO:0005576	GO_REF:0000107	IEA	UniProtKB:P24338|ensembl:ENSRNOP00000003703	C	Amphiregulin	AREG|AREGB|SDGF	protein	taxon:9606	20260724	Ensembl		
UniProtKB	P15514	AREG	located_in	GO:0005576	PMID:12743035	IDA		C	Amphiregulin	AREG|AREGB|SDGF	protein	taxon:9606	20081121	BHF-UCL		
UniProtKB	P15514	AREG	located_in	GO:0005576	PMID:22184114	IDA		C	Amphiregulin	AREG|AREGB|SDGF	protein	taxon:9606	20150422	UniProt		
UniProtKB	P15514	AREG	located_in	GO:0005576	PMID:3413110	TAS		C	Amphiregulin	AREG|AREGB|SDGF	protein	taxon:9606	20030904	PINC		
UniProtKB	P15514	AREG	located_in	GO:0005576	PMID:8702723	IDA		C	Amphiregulin	AREG|AREGB|SDGF	protein	taxon:9606	20220307	MGI		
UniProtKB	P15514	AREG	located_in	GO:0005576	Reactome:R-HSA-1225978	TAS		C	Amphiregulin	AREG|AREGB|SDGF	protein	taxon:9606	20250427	Reactome		
UniProtKB	P15514	AREG	located_in	GO:0005576	Reactome:R-HSA-177922	TAS		C	Amphiregulin	AREG|AREGB|SDGF	protein	taxon:9606	20250427	Reactome		
UniProtKB	P15514	AREG	located_in	GO:0005576	Reactome:R-HSA-177923	TAS		C	Amphiregulin	AREG|AREGB|SDGF	protein	taxon:9606	20250427	Reactome		
UniProtKB	P15514	AREG	located_in	GO:0005576	Reactome:R-HSA-177924	TAS		C	Amphiregulin	AREG|AREGB|SDGF	protein	taxon:9606	20250427	Reactome		
UniProtKB	P15514	AREG	located_in	GO:0005576	Reactome:R-HSA-177925	TAS		C	Amphiregulin	AREG|AREGB|SDGF	protein	taxon:9606	20250427	Reactome		
UniProtKB	P15514	AREG	located_in	GO:0005576	Reactome:R-HSA-177926	TAS		C	Amphiregulin	AREG|AREGB|SDGF	protein	taxon:9606	20250427	Reactome		
UniProtKB	P15514	AREG	located_in	GO:0005576	Reactome:R-HSA-177927	TAS		C	Amphiregulin	AREG|AREGB|SDGF	protein	taxon:9606	20250427	Reactome		
UniProtKB	P15514	AREG	located_in	GO:0005576	Reactome:R-HSA-177930	TAS		C	Amphiregulin	AREG|AREGB|SDGF	protein	taxon:9606	20250427	Reactome		
UniProtKB	P15514	AREG	located_in	GO:0005576	Reactome:R-HSA-177933	TAS		C	Amphiregulin	AREG|AREGB|SDGF	protein	taxon:9606	20250427	Reactome		
UniProtKB	P15514	AREG	located_in	GO:0005576	Reactome:R-HSA-177934	TAS		C	Amphiregulin	AREG|AREGB|SDGF	protein	taxon:9606	20250427	Reactome		
UniProtKB	P15514	AREG	located_in	GO:0005576	Reactome:R-HSA-177935	TAS		C	Amphiregulin	AREG|AREGB|SDGF	protein	taxon:9606	20250427	Reactome		
UniProtKB	P15514	AREG	located_in	GO:0005576	Reactome:R-HSA-177936	TAS		C	Amphiregulin	AREG|AREGB|SDGF	protein	taxon:9606	20250427	Reactome		
UniProtKB	P15514	AREG	located_in	GO:0005576	Reactome:R-HSA-177937	TAS		C	Amphiregulin	AREG|AREGB|SDGF	protein	taxon:9606	20250427	Reactome		
UniProtKB	P15514	AREG	located_in	GO:0005576	Reactome:R-HSA-177938	TAS		C	Amphiregulin	AREG|AREGB|SDGF	protein	taxon:9606	20250427	Reactome		
UniProtKB	P15514	AREG	located_in	GO:0005576	Reactome:R-HSA-177939	TAS		C	Amphiregulin	AREG|AREGB|SDGF	protein	taxon:9606	20250427	Reactome		
UniProtKB	P15514	AREG	located_in	GO:0005576	Reactome:R-HSA-177941	TAS		C	Amphiregulin	AREG|AREGB|SDGF	protein	taxon:9606	20250427	Reactome		
UniProtKB	P15514	AREG	located_in	GO:0005576	Reactome:R-HSA-177942	TAS		C	Amphiregulin	AREG|AREGB|SDGF	protein	taxon:9606	20250427	Reactome		
UniProtKB	P15514	AREG	located_in	GO:0005576	Reactome:R-HSA-177943	TAS		C	Amphiregulin	AREG|AREGB|SDGF	protein	taxon:9606	20250427	Reactome		
UniProtKB	P15514	AREG	located_in	GO:0005576	Reactome:R-HSA-177944	TAS		C	Amphiregulin	AREG|AREGB|SDGF	protein	taxon:9606	20250427	Reactome		
UniProtKB	P15514	AREG	located_in	GO:0005576	Reactome:R-HSA-177945	TAS		C	Amphiregulin	AREG|AREGB|SDGF	protein	taxon:9606	20250427	Reactome		
UniProtKB	P15514	AREG	located_in	GO:0005576	Reactome:R-HSA-182969	TAS		C	Amphiregulin	AREG|AREGB|SDGF	protein	taxon:9606	20250427	Reactome		
UniProtKB	P15514	AREG	located_in	GO:0005576	Reactome:R-HSA-182986	TAS		C	Amphiregulin	AREG|AREGB|SDGF	protein	taxon:9606	20250427	Reactome		
UniProtKB	P15514	AREG	located_in	GO:0005576	Reactome:R-HSA-182990	TAS		C	Amphiregulin	AREG|AREGB|SDGF	protein	taxon:9606	20250427	Reactome		
UniProtKB	P15514	AREG	located_in	GO:0005576	Reactome:R-HSA-182993	TAS		C	Amphiregulin	AREG|AREGB|SDGF	protein	taxon:9606	20250427	Reactome		
UniProtKB	P15514	AREG	located_in	GO:0005576	Reactome:R-HSA-182994	TAS		C	Amphiregulin	AREG|AREGB|SDGF	protein	taxon:9606	20250427	Reactome		
UniProtKB	P15514	AREG	located_in	GO:0005576	Reactome:R-HSA-183002	TAS		C	Amphiregulin	AREG|AREGB|SDGF	protein	taxon:9606	20250427	Reactome		
UniProtKB	P15514	AREG	located_in	GO:0005576	Reactome:R-HSA-183036	TAS		C	Amphiregulin	AREG|AREGB|SDGF	protein	taxon:9606	20250427	Reactome		
UniProtKB	P15514	AREG	located_in	GO:0005576	Reactome:R-HSA-183051	TAS		C	Amphiregulin	AREG|AREGB|SDGF	protein	taxon:9606	20250427	Reactome		
UniProtKB	P15514	AREG	located_in	GO:0005576	Reactome:R-HSA-183055	TAS		C	Amphiregulin	AREG|AREGB|SDGF	protein	taxon:9606	20250427	Reactome		
UniProtKB	P15514	AREG	located_in	GO:0005576	Reactome:R-HSA-183058	TAS		C	Amphiregulin	AREG|AREGB|SDGF	protein	taxon:9606	20250427	Reactome		
UniProtKB	P15514	AREG	located_in	GO:0005576	Reactome:R-HSA-183067	TAS		C	Amphiregulin	AREG|AREGB|SDGF	protein	taxon:9606	20250427	Reactome		
UniProtKB	P15514	AREG	located_in	GO:0005576	Reactome:R-HSA-183072	TAS		C	Amphiregulin	AREG|AREGB|SDGF	protein	taxon:9606	20250427	Reactome		
UniProtKB	P15514	AREG	located_in	GO:0005576	Reactome:R-HSA-183084	TAS		C	Amphiregulin	AREG|AREGB|SDGF	protein	taxon:9606	20250427	Reactome		
UniProtKB	P15514	AREG	located_in	GO:0005576	Reactome:R-HSA-183089	TAS		C	Amphiregulin	AREG|AREGB|SDGF	protein	taxon:9606	20250427	Reactome		
UniProtKB	P15514	AREG	located_in	GO:0005576	Reactome:R-HSA-212706	TAS		C	Amphiregulin	AREG|AREGB|SDGF	protein	taxon:9606	20250427	Reactome		
UniProtKB	P15514	AREG	located_in	GO:0005576	Reactome:R-HSA-212710	TAS		C	Amphiregulin	AREG|AREGB|SDGF	protein	taxon:9606	20250427	Reactome		
UniProtKB	P15514	AREG	located_in	GO:0005576	Reactome:R-HSA-212713	TAS		C	Amphiregulin	AREG|AREGB|SDGF	protein	taxon:9606	20250427	Reactome		
UniProtKB	P15514	AREG	located_in	GO:0005576	Reactome:R-HSA-2316434	TAS		C	Amphiregulin	AREG|AREGB|SDGF	protein	taxon:9606	20250427	Reactome		
UniProtKB	P15514	AREG	located_in	GO:0005576	Reactome:R-HSA-2400009	TAS		C	Amphiregulin	AREG|AREGB|SDGF	protein	taxon:9606	20250427	Reactome		
UniProtKB	P15514	AREG	located_in	GO:0005576	Reactome:R-HSA-5672965	TAS		C	Amphiregulin	AREG|AREGB|SDGF	protein	taxon:9606	20250427	Reactome		
UniProtKB	P15514	AREG	located_in	GO:0005576	Reactome:R-HSA-8866279	TAS		C	Amphiregulin	AREG|AREGB|SDGF	protein	taxon:9606	20250427	Reactome		
UniProtKB	P15514	AREG	located_in	GO:0005576	Reactome:R-HSA-8867041	TAS		C	Amphiregulin	AREG|AREGB|SDGF	protein	taxon:9606	20250427	Reactome		
UniProtKB	P15514	AREG	located_in	GO:0005576	Reactome:R-HSA-8867044	TAS		C	Amphiregulin	AREG|AREGB|SDGF	protein	taxon:9606	20250427	Reactome		
UniProtKB	P15514	AREG	located_in	GO:0005576	Reactome:R-HSA-8867047	TAS		C	Amphiregulin	AREG|AREGB|SDGF	protein	taxon:9606	20250427	Reactome		
UniProtKB	P15514	AREG	located_in	GO:0005576	Reactome:R-HSA-8867754	TAS		C	Amphiregulin	AREG|AREGB|SDGF	protein	taxon:9606	20250427	Reactome		
UniProtKB	P15514	AREG	located_in	GO:0005576	Reactome:R-HSA-8867756	TAS		C	Amphiregulin	AREG|AREGB|SDGF	protein	taxon:9606	20250427	Reactome		
UniProtKB	P15514	AREG	located_in	GO:0005576	Reactome:R-HSA-8868071	TAS		C	Amphiregulin	AREG|AREGB|SDGF	protein	taxon:9606	20250427	Reactome		
UniProtKB	P15514	AREG	located_in	GO:0005576	Reactome:R-HSA-8868072	TAS		C	Amphiregulin	AREG|AREGB|SDGF	protein	taxon:9606	20250427	Reactome		
UniProtKB	P15514	AREG	located_in	GO:0005576	Reactome:R-HSA-8868230	TAS		C	Amphiregulin	AREG|AREGB|SDGF	protein	taxon:9606	20250427	Reactome		
UniProtKB	P15514	AREG	located_in	GO:0005576	Reactome:R-HSA-8868236	TAS		C	Amphiregulin	AREG|AREGB|SDGF	protein	taxon:9606	20250427	Reactome		
UniProtKB	P15514	AREG	located_in	GO:0005576	Reactome:R-HSA-8868648	TAS		C	Amphiregulin	AREG|AREGB|SDGF	protein	taxon:9606	20250427	Reactome		
UniProtKB	P15514	AREG	located_in	GO:0005576	Reactome:R-HSA-8868651	TAS		C	Amphiregulin	AREG|AREGB|SDGF	protein	taxon:9606	20250427	Reactome		
UniProtKB	P15514	AREG	located_in	GO:0005576	Reactome:R-HSA-8868661	TAS		C	Amphiregulin	AREG|AREGB|SDGF	protein	taxon:9606	20250427	Reactome		
UniProtKB	P15514	AREG	located_in	GO:0005576	Reactome:R-HSA-8951490	TAS		C	Amphiregulin	AREG|AREGB|SDGF	protein	taxon:9606	20250427	Reactome		
UniProtKB	P15514	AREG	located_in	GO:0005576	Reactome:R-HSA-9625482	TAS		C	Amphiregulin	AREG|AREGB|SDGF	protein	taxon:9606	20250427	Reactome		
UniProtKB	P15514	AREG	located_in	GO:0005576	Reactome:R-HSA-9625487	TAS		C	Amphiregulin	AREG|AREGB|SDGF	protein	taxon:9606	20250427	Reactome		
UniProtKB	P15514	AREG	located_in	GO:0005634	GO_REF:0000107	IEA	UniProtKB:P31955|ensembl:ENSMUSP00000031325	C	Amphiregulin	AREG|AREGB|SDGF	protein	taxon:9606	20260724	Ensembl		
UniProtKB	P15514	AREG	located_in	GO:0005737	GO_REF:0000107	IEA	UniProtKB:P31955|ensembl:ENSMUSP00000031325	C	Amphiregulin	AREG|AREGB|SDGF	protein	taxon:9606	20260724	Ensembl		
UniProtKB	P15514	AREG	located_in	GO:0005789	Reactome:R-HSA-203973	TAS		C	Amphiregulin	AREG|AREGB|SDGF	protein	taxon:9606	20150423	Reactome		
UniProtKB	P15514	AREG	located_in	GO:0005789	Reactome:R-HSA-204008	TAS		C	Amphiregulin	AREG|AREGB|SDGF	protein	taxon:9606	20150423	Reactome		
UniProtKB	P15514	AREG	located_in	GO:0005789	Reactome:R-HSA-5694417	TAS		C	Amphiregulin	AREG|AREGB|SDGF	protein	taxon:9606	20150423	Reactome		
UniProtKB	P15514	AREG	located_in	GO:0005789	Reactome:R-HSA-5694445	TAS		C	Amphiregulin	AREG|AREGB|SDGF	protein	taxon:9606	20150423	Reactome		
UniProtKB	P15514	AREG	located_in	GO:0005789	Reactome:R-HSA-5694522	TAS		C	Amphiregulin	AREG|AREGB|SDGF	protein	taxon:9606	20150423	Reactome		
UniProtKB	P15514	AREG	located_in	GO:0005789	Reactome:R-HSA-5694527	TAS		C	Amphiregulin	AREG|AREGB|SDGF	protein	taxon:9606	20150423	Reactome		
UniProtKB	P15514	AREG	located_in	GO:0005789	Reactome:R-HSA-9796057	TAS		C	Amphiregulin	AREG|AREGB|SDGF	protein	taxon:9606	20150423	Reactome		
UniProtKB	P15514	AREG	located_in	GO:0009986	PMID:12743035	IDA		C	Amphiregulin	AREG|AREGB|SDGF	protein	taxon:9606	20081121	BHF-UCL		
UniProtKB	P15514	AREG	located_in	GO:0012507	Reactome:R-HSA-203973	TAS		C	Amphiregulin	AREG|AREGB|SDGF	protein	taxon:9606	20150424	Reactome		
UniProtKB	P15514	AREG	located_in	GO:0012507	Reactome:R-HSA-5694409	TAS		C	Amphiregulin	AREG|AREGB|SDGF	protein	taxon:9606	20150424	Reactome		
UniProtKB	P15514	AREG	located_in	GO:0012507	Reactome:R-HSA-5694418	TAS		C	Amphiregulin	AREG|AREGB|SDGF	protein	taxon:9606	20150424	Reactome		
UniProtKB	P15514	AREG	located_in	GO:0012507	Reactome:R-HSA-5694439	TAS		C	Amphiregulin	AREG|AREGB|SDGF	protein	taxon:9606	20150424	Reactome		
UniProtKB	P15514	AREG	located_in	GO:0012507	Reactome:R-HSA-5694441	TAS		C	Amphiregulin	AREG|AREGB|SDGF	protein	taxon:9606	20150424	Reactome		
UniProtKB	P15514	AREG	located_in	GO:0012507	Reactome:R-HSA-5694446	TAS		C	Amphiregulin	AREG|AREGB|SDGF	protein	taxon:9606	20150424	Reactome		
UniProtKB	P15514	AREG	located_in	GO:0016020	GO_REF:0000044	IEA	UniProtKB-SubCell:SL-0162	C	Amphiregulin	AREG|AREGB|SDGF	protein	taxon:9606	20260727	UniProt		
UniProtKB	P15514	AREG	located_in	GO:0030669	GO_REF:0000117	IEA	ARBA:ARBA00026511	C	Amphiregulin	AREG|AREGB|SDGF	protein	taxon:9606	20260727	UniProt		
UniProtKB	P15514	AREG	located_in	GO:0030669	Reactome:R-HSA-8868658	TAS		C	Amphiregulin	AREG|AREGB|SDGF	protein	taxon:9606	20190206	Reactome		
UniProtKB	P15514	AREG	located_in	GO:0030669	Reactome:R-HSA-8868659	TAS		C	Amphiregulin	AREG|AREGB|SDGF	protein	taxon:9606	20190206	Reactome		
UniProtKB	P15514	AREG	located_in	GO:0030669	Reactome:R-HSA-8868660	TAS		C	Amphiregulin	AREG|AREGB|SDGF	protein	taxon:9606	20190206	Reactome		
UniProtKB	P15514	AREG	located_in	GO:0030669	Reactome:R-HSA-8868661	TAS		C	Amphiregulin	AREG|AREGB|SDGF	protein	taxon:9606	20190206	Reactome		
UniProtKB	P15514	AREG	located_in	GO:0030669	Reactome:R-HSA-8869438	TAS		C	Amphiregulin	AREG|AREGB|SDGF	protein	taxon:9606	20190206	Reactome		
UniProtKB	P15514	AREG	located_in	GO:0030669	Reactome:R-HSA-8871193	TAS		C	Amphiregulin	AREG|AREGB|SDGF	protein	taxon:9606	20190206	Reactome		
UniProtKB	P15514	AREG	located_in	GO:0030669	Reactome:R-HSA-8871194	TAS		C	Amphiregulin	AREG|AREGB|SDGF	protein	taxon:9606	20190206	Reactome		
UniProtKB	P15514	AREG	located_in	GO:0033116	Reactome:R-HSA-5694446	TAS		C	Amphiregulin	AREG|AREGB|SDGF	protein	taxon:9606	20150821	Reactome		
UniProtKB	P15515	HTN1	enables	GO:0005515	PMID:16203048	IPI	UniProtKB:Q8TAX7	F	Histatin-1	HTN1|HIS1	protein	taxon:9606	20260725	IntAct		
UniProtKB	P15515	HTN1	enables	GO:0005515	PMID:34233061	IPI	UniProtKB:Q5BJF2	F	Histatin-1	HTN1|HIS1	protein	taxon:9606	20230814	UniProt		
UniProtKB	P15515	HTN1	enables	GO:0060090	GO_REF:0000033	IBA	PANTHER:PTN000386207|UniProtKB:P15516	F	Histatin-1	HTN1|HIS1	protein	taxon:9606	20260507	GO_Central		
UniProtKB	P15515	HTN1	involved_in	GO:0009893	PMID:28542418	IDA		P	Histatin-1	HTN1|HIS1	protein	taxon:9606	20230816	UniProt		
UniProtKB	P15515	HTN1	involved_in	GO:0009893	PMID:32225006	IMP		P	Histatin-1	HTN1|HIS1	protein	taxon:9606	20230815	UniProt		
UniProtKB	P15515	HTN1	involved_in	GO:0009893	PMID:35970844	IDA		P	Histatin-1	HTN1|HIS1	protein	taxon:9606	20230808	UniProt		
UniProtKB	P15515	HTN1	involved_in	GO:0022409	PMID:25903106	IDA		P	Histatin-1	HTN1|HIS1	protein	taxon:9606	20230816	UniProt		
UniProtKB	P15515	HTN1	involved_in	GO:0022409	PMID:28751526	IDA		P	Histatin-1	HTN1|HIS1	protein	taxon:9606	20230816	UniProt		
UniProtKB	P15515	HTN1	involved_in	GO:0031640	GO_REF:0000033	IBA	PANTHER:PTN000386207|UniProtKB:P15515|UniProtKB:P15516	P	Histatin-1	HTN1|HIS1	protein	taxon:9606	20250415	GO_Central		
UniProtKB	P15515	HTN1	involved_in	GO:0035470	PMID:28751526	IDA		P	Histatin-1	HTN1|HIS1	protein	taxon:9606	20230816	UniProt		
UniProtKB	P15515	HTN1	involved_in	GO:0042742	GO_REF:0000002	IEA	InterPro:IPR030773	P	Histatin-1	HTN1|HIS1	protein	taxon:9606	20260727	InterPro		
UniProtKB	P15515	HTN1	involved_in	GO:0042742	PMID:3286634	NAS		P	Histatin-1	HTN1|HIS1	protein	taxon:9606	20040129	UniProt		
UniProtKB	P15515	HTN1	involved_in	GO:0042742	PMID:8336540	NAS		P	Histatin-1	HTN1|HIS1	protein	taxon:9606	20040129	UniProt		
UniProtKB	P15515	HTN1	involved_in	GO:0061844	GO_REF:0000033	IBA	PANTHER:PTN000386207|UniProtKB:P15515|UniProtKB:P15516	P	Histatin-1	HTN1|HIS1	protein	taxon:9606	20250415	GO_Central		
UniProtKB	P15515	HTN1	involved_in	GO:0090303	PMID:18650243	IDA		P	Histatin-1	HTN1|HIS1	protein	taxon:9606	20230817	UniProt		
UniProtKB	P15515	HTN1	involved_in	GO:0090303	PMID:28542418	IDA		P	Histatin-1	HTN1|HIS1	protein	taxon:9606	20230816	UniProt		
UniProtKB	P15515	HTN1	involved_in	GO:0090303	PMID:34233061	IDA		P	Histatin-1	HTN1|HIS1	protein	taxon:9606	20230814	UniProt		
UniProtKB	P15515	HTN1	involved_in	GO:1900026	PMID:25903106	IDA		P	Histatin-1	HTN1|HIS1	protein	taxon:9606	20230816	UniProt		
UniProtKB	P15515	HTN1	involved_in	GO:1903691	PMID:28751526	IDA		P	Histatin-1	HTN1|HIS1	protein	taxon:9606	20230816	UniProt		
UniProtKB	P15515	HTN1	is_active_in	GO:0005576	GO_REF:0000033	IBA	PANTHER:PTN000386207|UniProtKB:P15515|UniProtKB:P15516	C	Histatin-1	HTN1|HIS1	protein	taxon:9606	20260529	GO_Central		
UniProtKB	P15515	HTN1	is_active_in	GO:0005739	GO_REF:0000033	IBA	PANTHER:PTN000386207|UniProtKB:P15515|UniProtKB:P15516	C	Histatin-1	HTN1|HIS1	protein	taxon:9606	20250415	GO_Central		
UniProtKB	P15515	HTN1	is_active_in	GO:0005739	PMID:32225006	IMP		C	Histatin-1	HTN1|HIS1	protein	taxon:9606	20230815	UniProt		
UniProtKB	P15515	HTN1	is_active_in	GO:0005739	PMID:35970844	IDA		C	Histatin-1	HTN1|HIS1	protein	taxon:9606	20230808	UniProt		
UniProtKB	P15515	HTN1	is_active_in	GO:0005783	PMID:32225006	IMP		C	Histatin-1	HTN1|HIS1	protein	taxon:9606	20230815	UniProt		
UniProtKB	P15515	HTN1	is_active_in	GO:0005783	PMID:34233061	IDA		C	Histatin-1	HTN1|HIS1	protein	taxon:9606	20230814	UniProt		
UniProtKB	P15515	HTN1	located_in	GO:0005576	GO_REF:0000002	IEA	InterPro:IPR030773	C	Histatin-1	HTN1|HIS1	protein	taxon:9606	20260727	InterPro		
UniProtKB	P15515	HTN1	located_in	GO:0005576	GO_REF:0000044	IEA	UniProtKB-SubCell:SL-0243	C	Histatin-1	HTN1|HIS1	protein	taxon:9606	20260727	UniProt		
UniProtKB	P15515	HTN1	located_in	GO:0005576	PMID:3286634	NAS		C	Histatin-1	HTN1|HIS1	protein	taxon:9606	20040129	UniProt		
UniProtKB	P15515	HTN1	located_in	GO:0005576	PMID:8336540	NAS		C	Histatin-1	HTN1|HIS1	protein	taxon:9606	20040129	UniProt		
UniProtKB	P15515	HTN1	located_in	GO:0005576	Reactome:R-HSA-6807144	TAS		C	Histatin-1	HTN1|HIS1	protein	taxon:9606	20160716	Reactome		
UniProtKB	P15515	HTN1	located_in	GO:0005739	GO_REF:0000044	IEA	UniProtKB-SubCell:SL-0173	C	Histatin-1	HTN1|HIS1	protein	taxon:9606	20260727	UniProt		
UniProtKB	P15515	HTN1	located_in	GO:0005789	GO_REF:0000044	IEA	UniProtKB-SubCell:SL-0097	C	Histatin-1	HTN1|HIS1	protein	taxon:9606	20260727	UniProt		
UniProtKB	P15515	HTN1	located_in	GO:0005789	PMID:32225006	EXP		C	Histatin-1	HTN1|HIS1	protein	taxon:9606	20240313	UniProt		
UniProtKB	P15515	HTN1	located_in	GO:0005789	PMID:34233061	EXP		C	Histatin-1	HTN1|HIS1	protein	taxon:9606	20240313	UniProt		
UniProtKB	P15515	HTN1	located_in	GO:0005789	PMID:35970844	EXP		C	Histatin-1	HTN1|HIS1	protein	taxon:9606	20240313	UniProt		
UniProtKB	P15516	HTN3	enables	GO:0005515	PMID:23499434	IPI	UniProtKB:P95493	F	Histatin-3	HTN3|HIS2	protein	taxon:9606	20260725	IntAct		
UniProtKB	P15516	HTN3	enables	GO:0005515	PMID:26775844	IPI	UniProtKB:P11142	F	Histatin-3	HTN3|HIS2	protein	taxon:9606	20230831	UniProt		
UniProtKB	P15516	HTN3	enables	GO:0005515	PMID:32296183	IPI	UniProtKB:Q9UBS4	F	Histatin-3	HTN3|HIS2	protein	taxon:9606	20260725	IntAct		
UniProtKB	P15516	HTN3	enables	GO:0060090	GO_REF:0000033	IBA	PANTHER:PTN000386207|UniProtKB:P15516	F	Histatin-3	HTN3|HIS2	protein	taxon:9606	20260507	GO_Central		
UniProtKB	P15516	HTN3	enables	GO:0060090	PMID:26775844	IMP		F	Histatin-3	HTN3|HIS2	protein	taxon:9606	20230831	UniProt		
UniProtKB	P15516	HTN3	involved_in	GO:0031640	GO_REF:0000033	IBA	PANTHER:PTN000386207|UniProtKB:P15515|UniProtKB:P15516	P	Histatin-3	HTN3|HIS2	protein	taxon:9606	20250415	GO_Central		
UniProtKB	P15516	HTN3	involved_in	GO:0042742	GO_REF:0000002	IEA	InterPro:IPR030773	P	Histatin-3	HTN3|HIS2	protein	taxon:9606	20260727	InterPro		
UniProtKB	P15516	HTN3	involved_in	GO:0042742	PMID:3286634	NAS		P	Histatin-3	HTN3|HIS2	protein	taxon:9606	20040129	UniProt		
UniProtKB	P15516	HTN3	involved_in	GO:0042742	PMID:8336540	NAS		P	Histatin-3	HTN3|HIS2	protein	taxon:9606	20040129	UniProt		
UniProtKB	P15516	HTN3	involved_in	GO:0048146	PMID:26775844	IMP		P	Histatin-3	HTN3|HIS2	protein	taxon:9606	20230831	UniProt		
UniProtKB	P15516	HTN3	involved_in	GO:0061844	GO_REF:0000033	IBA	PANTHER:PTN000386207|UniProtKB:P15515|UniProtKB:P15516	P	Histatin-3	HTN3|HIS2	protein	taxon:9606	20250415	GO_Central		
UniProtKB	P15516	HTN3	involved_in	GO:0090303	PMID:18650243	IDA		P	Histatin-3	HTN3|HIS2	protein	taxon:9606	20230817	UniProt		
UniProtKB	P15516	HTN3	is_active_in	GO:0005576	GO_REF:0000033	IBA	PANTHER:PTN000386207|UniProtKB:P15515|UniProtKB:P15516	C	Histatin-3	HTN3|HIS2	protein	taxon:9606	20260529	GO_Central		
UniProtKB	P15516	HTN3	is_active_in	GO:0005739	GO_REF:0000033	IBA	PANTHER:PTN000386207|UniProtKB:P15515|UniProtKB:P15516	C	Histatin-3	HTN3|HIS2	protein	taxon:9606	20250415	GO_Central		
UniProtKB	P15516	HTN3	located_in	GO:0005576	GO_REF:0000002	IEA	InterPro:IPR030773	C	Histatin-3	HTN3|HIS2	protein	taxon:9606	20260727	InterPro		
UniProtKB	P15516	HTN3	located_in	GO:0005576	GO_REF:0000044	IEA	UniProtKB-SubCell:SL-0243	C	Histatin-3	HTN3|HIS2	protein	taxon:9606	20260727	UniProt		
UniProtKB	P15516	HTN3	located_in	GO:0005576	PMID:14966203	EXP		C	Histatin-3	HTN3|HIS2	protein	taxon:9606	20250130	UniProt		
UniProtKB	P15516	HTN3	located_in	GO:0005576	PMID:3286634	NAS		C	Histatin-3	HTN3|HIS2	protein	taxon:9606	20040129	UniProt		
UniProtKB	P15516	HTN3	located_in	GO:0005576	PMID:8336540	NAS		C	Histatin-3	HTN3|HIS2	protein	taxon:9606	20040129	UniProt		
UniProtKB	P15516	HTN3	located_in	GO:0005576	Reactome:R-HSA-6807144	TAS		C	Histatin-3	HTN3|HIS2	protein	taxon:9606	20160716	Reactome		
UniProtKB	P15516	HTN3	located_in	GO:0005576	Reactome:R-HSA-6807581	TAS		C	Histatin-3	HTN3|HIS2	protein	taxon:9606	20160716	Reactome		
UniProtKB	P15516	HTN3	located_in	GO:0005739	GO_REF:0000044	IEA	UniProtKB-SubCell:SL-0173	C	Histatin-3	HTN3|HIS2	protein	taxon:9606	20260727	UniProt		
UniProtKB	P15516	HTN3	located_in	GO:0005739	PMID:32225006	EXP		C	Histatin-3	HTN3|HIS2	protein	taxon:9606	20250130	UniProt		
UniProtKB	P15529	CD46	enables	GO:0005515	PMID:18796626	IPI	UniProtKB:P01024	F	Membrane cofactor protein	CD46|MCP|MIC10	protein	taxon:9606	20260725	IntAct		
UniProtKB	P15529	CD46	enables	GO:0005515	PMID:23086448	IPI	UniProtKB:P01024	F	Membrane cofactor protein	CD46|MCP|MIC10	protein	taxon:9606	20260725	IntAct		
UniProtKB	P15529	CD46	enables	GO:0005515	PMID:23086448	IPI	UniProtKB:P78504	F	Membrane cofactor protein	CD46|MCP|MIC10	protein	taxon:9606	20260725	IntAct		
UniProtKB	P15529	CD46	enables	GO:0005515	PMID:35922511	IPI	UniProtKB:P78504	F	Membrane cofactor protein	CD46|MCP|MIC10	protein	taxon:9606	20260725	IntAct		
UniProtKB	P15529	CD46	enables	GO:0005515	PMID:36115835	IPI	UniProtKB:A4D2P6	F	Membrane cofactor protein	CD46|MCP|MIC10	protein	taxon:9606	20260725	IntAct		
UniProtKB	P15529	CD46	enables	GO:0005515	PMID:36115835	IPI	UniProtKB:O75970	F	Membrane cofactor protein	CD46|MCP|MIC10	protein	taxon:9606	20260725	IntAct		
UniProtKB	P15529	CD46	enables	GO:0005515	PMID:36115835	IPI	UniProtKB:P78352	F	Membrane cofactor protein	CD46|MCP|MIC10	protein	taxon:9606	20260725	IntAct		
UniProtKB	P15529	CD46	enables	GO:0005515	PMID:36115835	IPI	UniProtKB:Q07157	F	Membrane cofactor protein	CD46|MCP|MIC10	protein	taxon:9606	20260725	IntAct		
UniProtKB	P15529	CD46	enables	GO:0005515	PMID:36115835	IPI	UniProtKB:Q14005	F	Membrane cofactor protein	CD46|MCP|MIC10	protein	taxon:9606	20260725	IntAct		
UniProtKB	P15529	CD46	enables	GO:0005515	PMID:36115835	IPI	UniProtKB:Q14160	F	Membrane cofactor protein	CD46|MCP|MIC10	protein	taxon:9606	20260725	IntAct		
UniProtKB	P15529	CD46	enables	GO:0005515	PMID:36115835	IPI	UniProtKB:Q5T2W1	F	Membrane cofactor protein	CD46|MCP|MIC10	protein	taxon:9606	20260725	IntAct		
UniProtKB	P15529	CD46	enables	GO:0005515	PMID:36115835	IPI	UniProtKB:Q68DX3	F	Membrane cofactor protein	CD46|MCP|MIC10	protein	taxon:9606	20260725	IntAct		
UniProtKB	P15529	CD46	enables	GO:0005515	PMID:36115835	IPI	UniProtKB:Q86UL8	F	Membrane cofactor protein	CD46|MCP|MIC10	protein	taxon:9606	20260725	IntAct		
UniProtKB	P15529	CD46	enables	GO:0005515	PMID:36115835	IPI	UniProtKB:Q86UT5	F	Membrane cofactor protein	CD46|MCP|MIC10	protein	taxon:9606	20260725	IntAct		
UniProtKB	P15529	CD46	enables	GO:0005515	PMID:36115835	IPI	UniProtKB:Q8N448	F	Membrane cofactor protein	CD46|MCP|MIC10	protein	taxon:9606	20260725	IntAct		
UniProtKB	P15529	CD46	enables	GO:0005515	PMID:36115835	IPI	UniProtKB:Q8NI35	F	Membrane cofactor protein	CD46|MCP|MIC10	protein	taxon:9606	20260725	IntAct		
UniProtKB	P15529	CD46	enables	GO:0005515	PMID:36115835	IPI	UniProtKB:Q8TBB1	F	Membrane cofactor protein	CD46|MCP|MIC10	protein	taxon:9606	20260725	IntAct		
UniProtKB	P15529	CD46	enables	GO:0005515	PMID:36115835	IPI	UniProtKB:Q92796	F	Membrane cofactor protein	CD46|MCP|MIC10	protein	taxon:9606	20260725	IntAct		
UniProtKB	P15529	CD46	enables	GO:0005515	PMID:36115835	IPI	UniProtKB:Q99767	F	Membrane cofactor protein	CD46|MCP|MIC10	protein	taxon:9606	20260725	IntAct		
UniProtKB	P15529	CD46	enables	GO:0005515	PMID:36115835	IPI	UniProtKB:Q9C0E4	F	Membrane cofactor protein	CD46|MCP|MIC10	protein	taxon:9606	20260725	IntAct		
UniProtKB	P15529	CD46	enables	GO:0005515	PMID:36115835	IPI	UniProtKB:Q9Y3R0	F	Membrane cofactor protein	CD46|MCP|MIC10	protein	taxon:9606	20260725	IntAct		
UniProtKB	P15529	CD46	enables	GO:0038023	PMID:8402913	TAS		F	Membrane cofactor protein	CD46|MCP|MIC10	protein	taxon:9606	20030904	PINC		
UniProtKB	P15529	CD46	enables	GO:0045296	PMID:23086448	IPI	UniProtKB:P12830	F	Membrane cofactor protein	CD46|MCP|MIC10	protein	taxon:9606	20140218	UniProt		
UniProtKB	P15529	CD46	enables	GO:0140311	PMID:23086448	IDA		F	Membrane cofactor protein	CD46|MCP|MIC10	protein	taxon:9606	20260116	UniProt	has_input(UniProtKB:P78504)	
UniProtKB	P15529	CD46	involved_in	GO:0002250	PMID:12540904	IC	GO:0045591	P	Membrane cofactor protein	CD46|MCP|MIC10	protein	taxon:9606	20140213	UniProt		
UniProtKB	P15529	CD46	involved_in	GO:0002456	GO_REF:0000033	IBA	PANTHER:PTN000448838|UniProtKB:P15529	P	Membrane cofactor protein	CD46|MCP|MIC10	protein	taxon:9606	20210530	GO_Central		
UniProtKB	P15529	CD46	involved_in	GO:0002456	PMID:23086448	IMP		P	Membrane cofactor protein	CD46|MCP|MIC10	protein	taxon:9606	20140218	UniProt		
UniProtKB	P15529	CD46	involved_in	GO:0008593	PMID:23086448	IDA		P	Membrane cofactor protein	CD46|MCP|MIC10	protein	taxon:9606	20140218	UniProt	occurs_in(CL:0000545)	
UniProtKB	P15529	CD46	involved_in	GO:0032733	PMID:12540904	IDA		P	Membrane cofactor protein	CD46|MCP|MIC10	protein	taxon:9606	20140213	UniProt		
UniProtKB	P15529	CD46	involved_in	GO:0042102	PMID:12540904	IDA		P	Membrane cofactor protein	CD46|MCP|MIC10	protein	taxon:9606	20140213	UniProt	occurs_in(CL:0000815)	
UniProtKB	P15529	CD46	involved_in	GO:0043382	PMID:12540904	IDA		P	Membrane cofactor protein	CD46|MCP|MIC10	protein	taxon:9606	20140213	UniProt	occurs_in(CL:0000815)	
UniProtKB	P15529	CD46	involved_in	GO:0045591	PMID:12540904	IDA		P	Membrane cofactor protein	CD46|MCP|MIC10	protein	taxon:9606	20140213	UniProt		
UniProtKB	P15529	CD46	involved_in	GO:0045959	GO_REF:0000033	IBA	PANTHER:PTN008569518|UniProtKB:O02839|UniProtKB:P04003|UniProtKB:P17927	P	Membrane cofactor protein	CD46|MCP|MIC10	protein	taxon:9606	20221008	GO_Central		
UniProtKB	P15529	CD46	involved_in	GO:0050776	GO_REF:0000117	IEA	ARBA:ARBA00028647	P	Membrane cofactor protein	CD46|MCP|MIC10	protein	taxon:9606	20260727	UniProt		
UniProtKB	P15529	CD46	involved_in	GO:0071636	PMID:12540904	IDA		P	Membrane cofactor protein	CD46|MCP|MIC10	protein	taxon:9606	20140213	UniProt		
UniProtKB	P15529	CD46	is_active_in	GO:0005576	GO_REF:0000033	IBA	PANTHER:PTN008569518|RGD:1310065|UniProtKB:P04003	C	Membrane cofactor protein	CD46|MCP|MIC10	protein	taxon:9606	20260529	GO_Central		
UniProtKB	P15529	CD46	is_active_in	GO:0005886	GO_REF:0000033	IBA	MGI:MGI:104965|MGI:MGI:88489|MGI:MGI:88513|PANTHER:PTN000448838|RGD:3061|UniProtKB:P15529|UniProtKB:P17927|UniProtKB:P20023	C	Membrane cofactor protein	CD46|MCP|MIC10	protein	taxon:9606	20241120	GO_Central		
UniProtKB	P15529	CD46	located_in	GO:0002079	GO_REF:0000044	IEA	UniProtKB-SubCell:SL-0004	C	Membrane cofactor protein	CD46|MCP|MIC10	protein	taxon:9606	20260727	UniProt		
UniProtKB	P15529	CD46	located_in	GO:0005886	PMID:1711570	NAS		C	Membrane cofactor protein	CD46|MCP|MIC10	protein	taxon:9606	20040811	PINC		
UniProtKB	P15529	CD46	located_in	GO:0005886	PMID:1711570	TAS		C	Membrane cofactor protein	CD46|MCP|MIC10	protein	taxon:9606	20030904	PINC		
UniProtKB	P15529	CD46	located_in	GO:0005886	PMID:20534589	IDA		C	Membrane cofactor protein	CD46|MCP|MIC10	protein	taxon:9606	20151005	AgBase		
UniProtKB	P15529	CD46	located_in	GO:0005886	Reactome:R-HSA-1006143	TAS		C	Membrane cofactor protein	CD46|MCP|MIC10	protein	taxon:9606	20130528	Reactome		
UniProtKB	P15529	CD46	located_in	GO:0005886	Reactome:R-HSA-8951486	TAS		C	Membrane cofactor protein	CD46|MCP|MIC10	protein	taxon:9606	20130528	Reactome		
UniProtKB	P15529	CD46	located_in	GO:0005886	Reactome:R-HSA-977602	TAS		C	Membrane cofactor protein	CD46|MCP|MIC10	protein	taxon:9606	20130528	Reactome		
UniProtKB	P15529	CD46	located_in	GO:0005886	Reactome:R-HSA-977615	TAS		C	Membrane cofactor protein	CD46|MCP|MIC10	protein	taxon:9606	20130528	Reactome		
UniProtKB	P15529	CD46	located_in	GO:0005925	PMID:21423176	HDA		C	Membrane cofactor protein	CD46|MCP|MIC10	protein	taxon:9606	20140715	UniProt	part_of(CL:0000057)	
UniProtKB	P15529	CD46	located_in	GO:0009986	GO_REF:0000002	IEA	InterPro:IPR017341	C	Membrane cofactor protein	CD46|MCP|MIC10	protein	taxon:9606	20260727	InterPro		
UniProtKB	P15529	CD46	located_in	GO:0009986	PMID:23086448	IDA		C	Membrane cofactor protein	CD46|MCP|MIC10	protein	taxon:9606	20140213	UniProt		
UniProtKB	P15529	CD46	located_in	GO:0016020	GO_REF:0000117	IEA	ARBA:ARBA00028763	C	Membrane cofactor protein	CD46|MCP|MIC10	protein	taxon:9606	20260727	UniProt		
UniProtKB	P15529	CD46	located_in	GO:0070062	PMID:20458337	HDA		C	Membrane cofactor protein	CD46|MCP|MIC10	protein	taxon:9606	20130829	UniProt	part_of(CL:0000639)	
UniProtKB	P15531	NME1	enables	GO:0000287	PMID:11555662	IDA		F	Nucleoside diphosphate kinase A	NME1|NDPKA|NM23	protein	taxon:9606	20040730	UniProt		
UniProtKB	P15531	NME1	enables	GO:0003677	PMID:14960567	IDA		F	Nucleoside diphosphate kinase A	NME1|NDPKA|NM23	protein	taxon:9606	20250314	UniProt		
UniProtKB	P15531	NME1	enables	GO:0003723	PMID:22658674	HDA		F	Nucleoside diphosphate kinase A	NME1|NDPKA|NM23	protein	taxon:9606	20140203	UniProt		
UniProtKB	P15531	NME1	enables	GO:0004520	PMID:11694515	IDA		F	Nucleoside diphosphate kinase A	NME1|NDPKA|NM23	protein	taxon:9606	20250328	UniProt		
UniProtKB	P15531	NME1	enables	GO:0004520	PMID:12628186	IDA		F	Nucleoside diphosphate kinase A	NME1|NDPKA|NM23	protein	taxon:9606	20250307	UniProt		
UniProtKB	P15531	NME1	enables	GO:0004520	PMID:16818237	IDA		F	Nucleoside diphosphate kinase A	NME1|NDPKA|NM23	protein	taxon:9606	20250310	UniProt		
UniProtKB	P15531	NME1	enables	GO:0004536	PMID:11555662	IDA		F	Nucleoside diphosphate kinase A	NME1|NDPKA|NM23	protein	taxon:9606	20040730	UniProt		
UniProtKB	P15531	NME1	enables	GO:0004550	GO_REF:0000002	IEA	InterPro:IPR001564	F	Nucleoside diphosphate kinase A	NME1|NDPKA|NM23	protein	taxon:9606	20260727	InterPro		
UniProtKB	P15531	NME1	enables	GO:0004550	GO_REF:0000003	IEA	EC:2.7.4.6	F	Nucleoside diphosphate kinase A	NME1|NDPKA|NM23	protein	taxon:9606	20260727	UniProt		
UniProtKB	P15531	NME1	enables	GO:0004550	GO_REF:0000033	IBA	AGI_LocusCode:AT4G09320|AGI_LocusCode:AT5G63310|CGD:CAL0000191707|FB:FBgn0000150|MGI:MGI:1930182|MGI:MGI:97356|PANTHER:PTN000887110|PomBase:SPAC806.07|RGD:619877|RGD:70497|SGD:S000001550|UniProtKB:B4FK49|UniProtKB:O00746|UniProtKB:P0A763|UniProtKB:P15531|UniProtKB:P22392|UniProtKB:Q13232|UniProtKB:Q59636|UniProtKB:Q8ID43|ZFIN:ZDB-GENE-000210-32|ZFIN:ZDB-GENE-000210-33|dictyBase:DDB_G0273069	F	Nucleoside diphosphate kinase A	NME1|NDPKA|NM23	protein	taxon:9606	20250902	GO_Central		
UniProtKB	P15531	NME1	enables	GO:0004550	GO_REF:0000117	IEA	ARBA:ARBA00088139	F	Nucleoside diphosphate kinase A	NME1|NDPKA|NM23	protein	taxon:9606	20260727	UniProt		
UniProtKB	P15531	NME1	enables	GO:0004550	PMID:12972261	IDA		F	Nucleoside diphosphate kinase A	NME1|NDPKA|NM23	protein	taxon:9606	20071217	UniProt		
UniProtKB	P15531	NME1	enables	GO:0004550	PMID:16313181	IDA		F	Nucleoside diphosphate kinase A	NME1|NDPKA|NM23	protein	taxon:9606	20250328	UniProt	has_input(CHEBI:58369),has_output(CHEBI:37568)	
UniProtKB	P15531	NME1	enables	GO:0004550	PMID:1851158	IDA		F	Nucleoside diphosphate kinase A	NME1|NDPKA|NM23	protein	taxon:9606	20250307	UniProt	has_input(CHEBI:58280)	
UniProtKB	P15531	NME1	enables	GO:0004550	PMID:19956735	IDA		F	Nucleoside diphosphate kinase A	NME1|NDPKA|NM23	protein	taxon:9606	20250321	UniProt	has_input(CHEBI:58223),has_output(CHEBI:46398)	
UniProtKB	P15531	NME1	enables	GO:0004550	PMID:23519676	IDA		F	Nucleoside diphosphate kinase A	NME1|NDPKA|NM23	protein	taxon:9606	20250321	UniProt	has_input(CHEBI:58223),has_output(CHEBI:46398)	
UniProtKB	P15531	NME1	enables	GO:0004550	PMID:33903070	IDA		F	Nucleoside diphosphate kinase A	NME1|NDPKA|NM23	protein	taxon:9606	20250321	UniProt	has_input(CHEBI:58593),has_output(CHEBI:61481)	
UniProtKB	P15531	NME1	enables	GO:0004550	PMID:8810265	IDA		F	Nucleoside diphosphate kinase A	NME1|NDPKA|NM23	protein	taxon:9606	20250307	UniProt	has_input(CHEBI:58189)	
UniProtKB	P15531	NME1	enables	GO:0004550	PMID:9488696	IDA		F	Nucleoside diphosphate kinase A	NME1|NDPKA|NM23	protein	taxon:9606	20210720	MGI		
UniProtKB	P15531	NME1	enables	GO:0004550	PMID:9488696	IDA		F	Nucleoside diphosphate kinase A	NME1|NDPKA|NM23	protein	taxon:9606	20220307	MGI		
UniProtKB	P15531	NME1	enables	GO:0004673	GO_REF:0000003	IEA	EC:2.7.13.3	F	Nucleoside diphosphate kinase A	NME1|NDPKA|NM23	protein	taxon:9606	20260727	UniProt		
UniProtKB	P15531	NME1	enables	GO:0004673	GO_REF:0000024	ISS	UniProtKB:Q05982	F	Nucleoside diphosphate kinase A	NME1|NDPKA|NM23	protein	taxon:9606	20250317	UniProt		
UniProtKB	P15531	NME1	enables	GO:0004673	PMID:9038158	EXP		F	Nucleoside diphosphate kinase A	NME1|NDPKA|NM23	protein	taxon:9606	20251027	UniProt		
UniProtKB	P15531	NME1	enables	GO:0004674	GO_REF:0000003	IEA	EC:2.7.11.1	F	Nucleoside diphosphate kinase A	NME1|NDPKA|NM23	protein	taxon:9606	20260727	UniProt		
UniProtKB	P15531	NME1	enables	GO:0005515	PMID:10602478	IPI	UniProtKB:Q86TP1	F	Nucleoside diphosphate kinase A	NME1|NDPKA|NM23	protein	taxon:9606	20260725	IntAct		
UniProtKB	P15531	NME1	enables	GO:0005515	PMID:11701125	IPI	UniProtKB:P54274-2	F	Nucleoside diphosphate kinase A	NME1|NDPKA|NM23	protein	taxon:9606	20151021	BHF-UCL		
UniProtKB	P15531	NME1	enables	GO:0005515	PMID:15684389	IPI	UniProtKB:Q61097	F	Nucleoside diphosphate kinase A	NME1|NDPKA|NM23	protein	taxon:9606	20260725	IntAct		
UniProtKB	P15531	NME1	enables	GO:0005515	PMID:16189514	IPI	UniProtKB:O00746	F	Nucleoside diphosphate kinase A	NME1|NDPKA|NM23	protein	taxon:9606	20260725	IntAct		
UniProtKB	P15531	NME1	enables	GO:0005515	PMID:16189514	IPI	UniProtKB:O15160	F	Nucleoside diphosphate kinase A	NME1|NDPKA|NM23	protein	taxon:9606	20260725	IntAct		
UniProtKB	P15531	NME1	enables	GO:0005515	PMID:16189514	IPI	UniProtKB:Q13232	F	Nucleoside diphosphate kinase A	NME1|NDPKA|NM23	protein	taxon:9606	20260725	IntAct		
UniProtKB	P15531	NME1	enables	GO:0005515	PMID:16189514	IPI	UniProtKB:Q96HA8	F	Nucleoside diphosphate kinase A	NME1|NDPKA|NM23	protein	taxon:9606	20260725	IntAct		
UniProtKB	P15531	NME1	enables	GO:0005515	PMID:16818237	IPI	UniProtKB:Q9NSU2	F	Nucleoside diphosphate kinase A	NME1|NDPKA|NM23	protein	taxon:9606	20250307	UniProt	occurs_in(GO:0005634)	
UniProtKB	P15531	NME1	enables	GO:0005515	PMID:17314099	IPI	UniProtKB:P22392	F	Nucleoside diphosphate kinase A	NME1|NDPKA|NM23	protein	taxon:9606	20260725	IntAct		
UniProtKB	P15531	NME1	enables	GO:0005515	PMID:17314099	IPI	UniProtKB:Q9Y3F4	F	Nucleoside diphosphate kinase A	NME1|NDPKA|NM23	protein	taxon:9606	20260725	IntAct	occurs_in(GO:0005737)	
UniProtKB	P15531	NME1	enables	GO:0005515	PMID:17906697	IPI	UniProtKB:Q86TP1	F	Nucleoside diphosphate kinase A	NME1|NDPKA|NM23	protein	taxon:9606	20250317	UniProt		
UniProtKB	P15531	NME1	enables	GO:0005515	PMID:17975005	IPI	UniProtKB:P03372	F	Nucleoside diphosphate kinase A	NME1|NDPKA|NM23	protein	taxon:9606	20071217	UniProt		
UniProtKB	P15531	NME1	enables	GO:0005515	PMID:18470881	IPI	UniProtKB:P10911	F	Nucleoside diphosphate kinase A	NME1|NDPKA|NM23	protein	taxon:9606	20260725	IntAct		
UniProtKB	P15531	NME1	enables	GO:0005515	PMID:18470881	IPI	UniProtKB:P10911-PRO_0000030434	F	Nucleoside diphosphate kinase A	NME1|NDPKA|NM23	protein	taxon:9606	20260725	IntAct	occurs_in(GO:0032587)	
UniProtKB	P15531	NME1	enables	GO:0005515	PMID:19060904	IPI	UniProtKB:P51116	F	Nucleoside diphosphate kinase A	NME1|NDPKA|NM23	protein	taxon:9606	20260725	IntAct		
UniProtKB	P15531	NME1	enables	GO:0005515	PMID:19060904	IPI	UniProtKB:Q96HA8	F	Nucleoside diphosphate kinase A	NME1|NDPKA|NM23	protein	taxon:9606	20260725	IntAct		
UniProtKB	P15531	NME1	enables	GO:0005515	PMID:21653829	IPI	UniProtKB:P51116	F	Nucleoside diphosphate kinase A	NME1|NDPKA|NM23	protein	taxon:9606	20260725	IntAct		
UniProtKB	P15531	NME1	enables	GO:0005515	PMID:21988832	IPI	UniProtKB:O15160	F	Nucleoside diphosphate kinase A	NME1|NDPKA|NM23	protein	taxon:9606	20260725	IntAct		
UniProtKB	P15531	NME1	enables	GO:0005515	PMID:21988832	IPI	UniProtKB:P22392	F	Nucleoside diphosphate kinase A	NME1|NDPKA|NM23	protein	taxon:9606	20260725	IntAct		
UniProtKB	P15531	NME1	enables	GO:0005515	PMID:25416956	IPI	UniProtKB:O00746	F	Nucleoside diphosphate kinase A	NME1|NDPKA|NM23	protein	taxon:9606	20260725	IntAct		
UniProtKB	P15531	NME1	enables	GO:0005515	PMID:25416956	IPI	UniProtKB:O14787	F	Nucleoside diphosphate kinase A	NME1|NDPKA|NM23	protein	taxon:9606	20260725	IntAct		
UniProtKB	P15531	NME1	enables	GO:0005515	PMID:25416956	IPI	UniProtKB:O15160	F	Nucleoside diphosphate kinase A	NME1|NDPKA|NM23	protein	taxon:9606	20260725	IntAct		
UniProtKB	P15531	NME1	enables	GO:0005515	PMID:25416956	IPI	UniProtKB:Q13232	F	Nucleoside diphosphate kinase A	NME1|NDPKA|NM23	protein	taxon:9606	20260725	IntAct		
UniProtKB	P15531	NME1	enables	GO:0005515	PMID:25416956	IPI	UniProtKB:Q7Z2X4	F	Nucleoside diphosphate kinase A	NME1|NDPKA|NM23	protein	taxon:9606	20260725	IntAct		
UniProtKB	P15531	NME1	enables	GO:0005515	PMID:25416956	IPI	UniProtKB:Q8N9Q2	F	Nucleoside diphosphate kinase A	NME1|NDPKA|NM23	protein	taxon:9606	20260725	IntAct		
UniProtKB	P15531	NME1	enables	GO:0005515	PMID:27499296	IPI	UniProtKB:O00746	F	Nucleoside diphosphate kinase A	NME1|NDPKA|NM23	protein	taxon:9606	20260725	IntAct		
UniProtKB	P15531	NME1	enables	GO:0005515	PMID:31515488	IPI	UniProtKB:O00746	F	Nucleoside diphosphate kinase A	NME1|NDPKA|NM23	protein	taxon:9606	20260725	IntAct		
UniProtKB	P15531	NME1	enables	GO:0005515	PMID:31515488	IPI	UniProtKB:O15160	F	Nucleoside diphosphate kinase A	NME1|NDPKA|NM23	protein	taxon:9606	20260725	IntAct		
UniProtKB	P15531	NME1	enables	GO:0005515	PMID:31515488	IPI	UniProtKB:P51116	F	Nucleoside diphosphate kinase A	NME1|NDPKA|NM23	protein	taxon:9606	20260725	IntAct		
UniProtKB	P15531	NME1	enables	GO:0005515	PMID:31515488	IPI	UniProtKB:Q13232	F	Nucleoside diphosphate kinase A	NME1|NDPKA|NM23	protein	taxon:9606	20260725	IntAct		
UniProtKB	P15531	NME1	enables	GO:0005515	PMID:31515488	IPI	UniProtKB:Q96HA8	F	Nucleoside diphosphate kinase A	NME1|NDPKA|NM23	protein	taxon:9606	20260725	IntAct		
UniProtKB	P15531	NME1	enables	GO:0005515	PMID:31980649	IPI	UniProtKB:P22392	F	Nucleoside diphosphate kinase A	NME1|NDPKA|NM23	protein	taxon:9606	20260725	IntAct		
UniProtKB	P15531	NME1	enables	GO:0005515	PMID:32296183	IPI	UniProtKB:O00746	F	Nucleoside diphosphate kinase A	NME1|NDPKA|NM23	protein	taxon:9606	20260725	IntAct		
UniProtKB	P15531	NME1	enables	GO:0005515	PMID:32296183	IPI	UniProtKB:O15160	F	Nucleoside diphosphate kinase A	NME1|NDPKA|NM23	protein	taxon:9606	20260725	IntAct		
UniProtKB	P15531	NME1	enables	GO:0005515	PMID:32296183	IPI	UniProtKB:P61970	F	Nucleoside diphosphate kinase A	NME1|NDPKA|NM23	protein	taxon:9606	20260725	IntAct		
UniProtKB	P15531	NME1	enables	GO:0005515	PMID:32296183	IPI	UniProtKB:Q8TBB1	F	Nucleoside diphosphate kinase A	NME1|NDPKA|NM23	protein	taxon:9606	20260725	IntAct		
UniProtKB	P15531	NME1	enables	GO:0005515	PMID:32296183	IPI	UniProtKB:Q96HA8	F	Nucleoside diphosphate kinase A	NME1|NDPKA|NM23	protein	taxon:9606	20260725	IntAct		
UniProtKB	P15531	NME1	enables	GO:0005515	PMID:32296183	IPI	UniProtKB:Q9Y5L0	F	Nucleoside diphosphate kinase A	NME1|NDPKA|NM23	protein	taxon:9606	20260725	IntAct		
UniProtKB	P15531	NME1	enables	GO:0005515	PMID:33961781	IPI	UniProtKB:O00746	F	Nucleoside diphosphate kinase A	NME1|NDPKA|NM23	protein	taxon:9606	20260725	IntAct		
UniProtKB	P15531	NME1	enables	GO:0005515	PMID:33961781	IPI	UniProtKB:P22392	F	Nucleoside diphosphate kinase A	NME1|NDPKA|NM23	protein	taxon:9606	20260725	IntAct		
UniProtKB	P15531	NME1	enables	GO:0005515	PMID:33961781	IPI	UniProtKB:Q13232	F	Nucleoside diphosphate kinase A	NME1|NDPKA|NM23	protein	taxon:9606	20260725	IntAct		
UniProtKB	P15531	NME1	enables	GO:0008296	PMID:14960567	IDA		F	Nucleoside diphosphate kinase A	NME1|NDPKA|NM23	protein	taxon:9606	20250314	UniProt		
UniProtKB	P15531	NME1	enables	GO:0008296	PMID:16313181	IDA		F	Nucleoside diphosphate kinase A	NME1|NDPKA|NM23	protein	taxon:9606	20250314	UniProt	occurs_in(GO:0005634)	
UniProtKB	P15531	NME1	enables	GO:0016301	PMID:8529641	IDA		F	Nucleoside diphosphate kinase A	NME1|NDPKA|NM23	protein	taxon:9606	20250313	UniProt	has_input(CHEBI:30013),has_output(CHEBI:61977)|has_input(CHEBI:29999),has_output(CHEBI:83421)	
UniProtKB	P15531	NME1	enables	GO:0016776	PMID:10952986	IDA		F	Nucleoside diphosphate kinase A	NME1|NDPKA|NM23	protein	taxon:9606	20250313	UniProt	has_input(CHEBI:58057)|has_input(CHEBI:57533)	
UniProtKB	P15531	NME1	enables	GO:0019003	PMID:12972261	IDA		F	Nucleoside diphosphate kinase A	NME1|NDPKA|NM23	protein	taxon:9606	20250310	UniProt		
UniProtKB	P15531	NME1	enables	GO:0042802	PMID:10602478	IPI	UniProtKB:P15531	F	Nucleoside diphosphate kinase A	NME1|NDPKA|NM23	protein	taxon:9606	20260725	IntAct		
UniProtKB	P15531	NME1	enables	GO:0042802	PMID:16189514	IPI	UniProtKB:P15531	F	Nucleoside diphosphate kinase A	NME1|NDPKA|NM23	protein	taxon:9606	20260725	IntAct		
UniProtKB	P15531	NME1	enables	GO:0042802	PMID:17314099	IPI	UniProtKB:P15531	F	Nucleoside diphosphate kinase A	NME1|NDPKA|NM23	protein	taxon:9606	20260725	IntAct		
UniProtKB	P15531	NME1	enables	GO:0042802	PMID:25416956	IPI	UniProtKB:P15531	F	Nucleoside diphosphate kinase A	NME1|NDPKA|NM23	protein	taxon:9606	20260725	IntAct		
UniProtKB	P15531	NME1	enables	GO:0042802	PMID:25502805	IPI	UniProtKB:P15531	F	Nucleoside diphosphate kinase A	NME1|NDPKA|NM23	protein	taxon:9606	20260725	IntAct		
UniProtKB	P15531	NME1	enables	GO:0042802	PMID:25910212	IPI	UniProtKB:P15531	F	Nucleoside diphosphate kinase A	NME1|NDPKA|NM23	protein	taxon:9606	20260725	IntAct		
UniProtKB	P15531	NME1	enables	GO:0042802	PMID:31515488	IPI	UniProtKB:P15531	F	Nucleoside diphosphate kinase A	NME1|NDPKA|NM23	protein	taxon:9606	20260725	IntAct		
UniProtKB	P15531	NME1	enables	GO:0042802	PMID:32296183	IPI	UniProtKB:P15531	F	Nucleoside diphosphate kinase A	NME1|NDPKA|NM23	protein	taxon:9606	20260725	IntAct		
UniProtKB	P15531	NME1	enables	GO:0043024	PMID:16814409	IPI	UniProtKB:P23396	F	Nucleoside diphosphate kinase A	NME1|NDPKA|NM23	protein	taxon:9606	20130328	UniProt		
UniProtKB	P15531	NME1	enables	GO:0043531	GO_REF:0000107	IEA	UniProtKB:P15532|ensembl:ENSMUSP00000117022	F	Nucleoside diphosphate kinase A	NME1|NDPKA|NM23	protein	taxon:9606	20260724	Ensembl		
UniProtKB	P15531	NME1	enables	GO:0043531	PMID:12972261	IDA		F	Nucleoside diphosphate kinase A	NME1|NDPKA|NM23	protein	taxon:9606	20250310	UniProt		
UniProtKB	P15531	NME1	enables	GO:0043531	PMID:16944299	IDA		F	Nucleoside diphosphate kinase A	NME1|NDPKA|NM23	protein	taxon:9606	20250321	UniProt		
UniProtKB	P15531	NME1	enables	GO:0047887	GO_REF:0000003	IEA	EC:2.7.4.18	F	Nucleoside diphosphate kinase A	NME1|NDPKA|NM23	protein	taxon:9606	20260727	UniProt		
UniProtKB	P15531	NME1	enables	GO:0047887	GO_REF:0000116	IEA	RHEA:21544	F	Nucleoside diphosphate kinase A	NME1|NDPKA|NM23	protein	taxon:9606	20260727	RHEA		
UniProtKB	P15531	NME1	enables	GO:0047887	PMID:10952986	IDA		F	Nucleoside diphosphate kinase A	NME1|NDPKA|NM23	protein	taxon:9606	20250313	UniProt		
UniProtKB	P15531	NME1	enables	GO:0106310	GO_REF:0000116	IEA	RHEA:17989	F	Nucleoside diphosphate kinase A	NME1|NDPKA|NM23	protein	taxon:9606	20260727	RHEA		
UniProtKB	P15531	NME1	enables	GO:0106310	PMID:8529641	EXP		F	Nucleoside diphosphate kinase A	NME1|NDPKA|NM23	protein	taxon:9606	20251027	UniProt		
UniProtKB	P15531	NME1	enables	GO:0120225	GO_REF:0000024	ISS	UniProtKB:P15532	F	Nucleoside diphosphate kinase A	NME1|NDPKA|NM23	protein	taxon:9606	20250327	UniProt		
UniProtKB	P15531	NME1	enables	GO:0120225	GO_REF:0000107	IEA	UniProtKB:P15532|ensembl:ENSMUSP00000117022	F	Nucleoside diphosphate kinase A	NME1|NDPKA|NM23	protein	taxon:9606	20260724	Ensembl		
UniProtKB	P15531	NME1	enables	GO:0120226	GO_REF:0000024	ISS	UniProtKB:P15532	F	Nucleoside diphosphate kinase A	NME1|NDPKA|NM23	protein	taxon:9606	20250327	UniProt		
UniProtKB	P15531	NME1	enables	GO:0120226	GO_REF:0000107	IEA	UniProtKB:P15532|ensembl:ENSMUSP00000117022	F	Nucleoside diphosphate kinase A	NME1|NDPKA|NM23	protein	taxon:9606	20260724	Ensembl		
UniProtKB	P15531	NME1	enables	GO:1905502	GO_REF:0000024	ISS	UniProtKB:P15532	F	Nucleoside diphosphate kinase A	NME1|NDPKA|NM23	protein	taxon:9606	20250327	UniProt		
UniProtKB	P15531	NME1	enables	GO:1905502	GO_REF:0000107	IEA	UniProtKB:P15532|ensembl:ENSMUSP00000117022	F	Nucleoside diphosphate kinase A	NME1|NDPKA|NM23	protein	taxon:9606	20260724	Ensembl		
UniProtKB	P15531	NME1	involved_in	GO:0006183	GO_REF:0000002	IEA	InterPro:IPR001564	P	Nucleoside diphosphate kinase A	NME1|NDPKA|NM23	protein	taxon:9606	20260727	InterPro		
UniProtKB	P15531	NME1	involved_in	GO:0006228	GO_REF:0000002	IEA	InterPro:IPR001564	P	Nucleoside diphosphate kinase A	NME1|NDPKA|NM23	protein	taxon:9606	20260727	InterPro		
UniProtKB	P15531	NME1	involved_in	GO:0006241	GO_REF:0000002	IEA	InterPro:IPR001564	P	Nucleoside diphosphate kinase A	NME1|NDPKA|NM23	protein	taxon:9606	20260727	InterPro		
UniProtKB	P15531	NME1	involved_in	GO:0006284	PMID:16818237	NAS		P	Nucleoside diphosphate kinase A	NME1|NDPKA|NM23	protein	taxon:9606	20260109	ComplexPortal		
UniProtKB	P15531	NME1	involved_in	GO:0006308	PMID:11694515	IDA		P	Nucleoside diphosphate kinase A	NME1|NDPKA|NM23	protein	taxon:9606	20250328	UniProt		
UniProtKB	P15531	NME1	involved_in	GO:0006308	PMID:14960567	IDA		P	Nucleoside diphosphate kinase A	NME1|NDPKA|NM23	protein	taxon:9606	20250314	UniProt		
UniProtKB	P15531	NME1	involved_in	GO:0006308	PMID:16313181	IDA		P	Nucleoside diphosphate kinase A	NME1|NDPKA|NM23	protein	taxon:9606	20250314	UniProt		
UniProtKB	P15531	NME1	involved_in	GO:0006309	PMID:12628186	IDA		P	Nucleoside diphosphate kinase A	NME1|NDPKA|NM23	protein	taxon:9606	20250310	UniProt		
UniProtKB	P15531	NME1	involved_in	GO:0006309	PMID:16818237	IDA		P	Nucleoside diphosphate kinase A	NME1|NDPKA|NM23	protein	taxon:9606	20250310	UniProt		
UniProtKB	P15531	NME1	involved_in	GO:0006720	PMID:10952986	IDA		P	Nucleoside diphosphate kinase A	NME1|NDPKA|NM23	protein	taxon:9606	20250313	UniProt		
UniProtKB	P15531	NME1	involved_in	GO:0008285	PMID:1851158	TAS		P	Nucleoside diphosphate kinase A	NME1|NDPKA|NM23	protein	taxon:9606	20010809	UniProt		
UniProtKB	P15531	NME1	involved_in	GO:0008626	PMID:35685777	NAS		P	Nucleoside diphosphate kinase A	NME1|NDPKA|NM23	protein	taxon:9606	20260109	ComplexPortal		
UniProtKB	P15531	NME1	involved_in	GO:0009132	PMID:19956735	IDA		P	Nucleoside diphosphate kinase A	NME1|NDPKA|NM23	protein	taxon:9606	20250321	UniProt		
UniProtKB	P15531	NME1	involved_in	GO:0009132	PMID:23519676	IDA		P	Nucleoside diphosphate kinase A	NME1|NDPKA|NM23	protein	taxon:9606	20250321	UniProt		
UniProtKB	P15531	NME1	involved_in	GO:0009132	PMID:33903070	IDA		P	Nucleoside diphosphate kinase A	NME1|NDPKA|NM23	protein	taxon:9606	20250321	UniProt		
UniProtKB	P15531	NME1	involved_in	GO:0009142	GO_REF:0000033	IBA	FB:FBgn0000150|MGI:MGI:97356|PANTHER:PTN000887110|PomBase:SPAC806.07|RGD:619877|RGD:70497|SGD:S000001550|UniProtKB:B4FK49|UniProtKB:P15531|UniProtKB:P22392|UniProtKB:Q13232|UniProtKB:Q8TFN0|ZFIN:ZDB-GENE-000210-32|ZFIN:ZDB-GENE-000210-33|dictyBase:DDB_G0273069	P	Nucleoside diphosphate kinase A	NME1|NDPKA|NM23	protein	taxon:9606	20260528	GO_Central		
UniProtKB	P15531	NME1	involved_in	GO:0009142	PMID:19956735	IDA		P	Nucleoside diphosphate kinase A	NME1|NDPKA|NM23	protein	taxon:9606	20250321	UniProt		
UniProtKB	P15531	NME1	involved_in	GO:0009142	PMID:23519676	IDA		P	Nucleoside diphosphate kinase A	NME1|NDPKA|NM23	protein	taxon:9606	20250321	UniProt		
UniProtKB	P15531	NME1	involved_in	GO:0009142	PMID:33903070	IDA		P	Nucleoside diphosphate kinase A	NME1|NDPKA|NM23	protein	taxon:9606	20250321	UniProt		
UniProtKB	P15531	NME1	involved_in	GO:0009142	PMID:8810265	IDA		P	Nucleoside diphosphate kinase A	NME1|NDPKA|NM23	protein	taxon:9606	20250307	UniProt		
UniProtKB	P15531	NME1	involved_in	GO:0034214	PMID:11835509	IDA		P	Nucleoside diphosphate kinase A	NME1|NDPKA|NM23	protein	taxon:9606	20250321	UniProt		
UniProtKB	P15531	NME1	involved_in	GO:0042304	GO_REF:0000024	ISS	UniProtKB:P15532	P	Nucleoside diphosphate kinase A	NME1|NDPKA|NM23	protein	taxon:9606	20250327	UniProt		
UniProtKB	P15531	NME1	involved_in	GO:0042304	GO_REF:0000107	IEA	UniProtKB:P15532|ensembl:ENSMUSP00000117022	P	Nucleoside diphosphate kinase A	NME1|NDPKA|NM23	protein	taxon:9606	20260724	Ensembl		
UniProtKB	P15531	NME1	involved_in	GO:0042981	PMID:16130169	TAS		P	Nucleoside diphosphate kinase A	NME1|NDPKA|NM23	protein	taxon:9606	20051221	UniProt		
UniProtKB	P15531	NME1	involved_in	GO:0046042	PMID:1851158	IDA		P	Nucleoside diphosphate kinase A	NME1|NDPKA|NM23	protein	taxon:9606	20250327	UniProt		
UniProtKB	P15531	NME1	involved_in	GO:0046356	GO_REF:0000024	ISS	UniProtKB:P15532	P	Nucleoside diphosphate kinase A	NME1|NDPKA|NM23	protein	taxon:9606	20250327	UniProt		
UniProtKB	P15531	NME1	involved_in	GO:0046356	GO_REF:0000107	IEA	UniProtKB:P15532|ensembl:ENSMUSP00000117022	P	Nucleoside diphosphate kinase A	NME1|NDPKA|NM23	protein	taxon:9606	20260724	Ensembl		
UniProtKB	P15531	NME1	involved_in	GO:0050679	PMID:16862176	IMP		P	Nucleoside diphosphate kinase A	NME1|NDPKA|NM23	protein	taxon:9606	20070418	HGNC-UCL		
UniProtKB	P15531	NME1	involved_in	GO:0055086	GO_REF:0000117	IEA	ARBA:ARBA00027681	P	Nucleoside diphosphate kinase A	NME1|NDPKA|NM23	protein	taxon:9606	20260727	UniProt		
UniProtKB	P15531	NME1	is_active_in	GO:0005737	GO_REF:0000033	IBA	AGI_LocusCode:AT4G09320|AGI_LocusCode:AT4G11010|AGI_LocusCode:AT5G63310|CGD:CAL0000191707|PANTHER:PTN000887110|RGD:619877|RGD:70497|SGD:S000001550|UniProtKB:O00746|UniProtKB:P0A763|UniProtKB:P15531|UniProtKB:P22392|UniProtKB:P52175|UniProtKB:Q13232|UniProtKB:Q381H3|UniProtKB:Q38AP0|UniProtKB:Q59636|dictyBase:DDB_G0273069|dictyBase:DDB_G0279911	C	Nucleoside diphosphate kinase A	NME1|NDPKA|NM23	protein	taxon:9606	20260528	GO_Central		
UniProtKB	P15531	NME1	is_active_in	GO:0005739	GO_REF:0000033	IBA	AGI_LocusCode:AT4G11010|PANTHER:PTN000142925|RGD:619877|RGD:70497|SGD:S000001550|UniProtKB:O00746|UniProtKB:Q13232|dictyBase:DDB_G0279911	C	Nucleoside diphosphate kinase A	NME1|NDPKA|NM23	protein	taxon:9606	20251114	GO_Central		
UniProtKB	P15531	NME1	located_in	GO:0000785	PMID:16818237	NAS		C	Nucleoside diphosphate kinase A	NME1|NDPKA|NM23	protein	taxon:9606	20260109	ComplexPortal		
UniProtKB	P15531	NME1	located_in	GO:0005634	GO_REF:0000044	IEA	UniProtKB-SubCell:SL-0191	C	Nucleoside diphosphate kinase A	NME1|NDPKA|NM23	protein	taxon:9606	20260727	UniProt		
UniProtKB	P15531	NME1	located_in	GO:0005634	PMID:12628186	EXP		C	Nucleoside diphosphate kinase A	NME1|NDPKA|NM23	protein	taxon:9606	20251027	UniProt		
UniProtKB	P15531	NME1	located_in	GO:0005634	PMID:16130169	TAS		C	Nucleoside diphosphate kinase A	NME1|NDPKA|NM23	protein	taxon:9606	20051221	UniProt		
UniProtKB	P15531	NME1	located_in	GO:0005634	PMID:16313181	IDA		C	Nucleoside diphosphate kinase A	NME1|NDPKA|NM23	protein	taxon:9606	20231128	UniProt		
UniProtKB	P15531	NME1	located_in	GO:0005634	PMID:16442775	EXP		C	Nucleoside diphosphate kinase A	NME1|NDPKA|NM23	protein	taxon:9606	20251027	UniProt		
UniProtKB	P15531	NME1	located_in	GO:0005634	PMID:16814409	IDA		C	Nucleoside diphosphate kinase A	NME1|NDPKA|NM23	protein	taxon:9606	20131008	UniProt		
UniProtKB	P15531	NME1	located_in	GO:0005634	PMID:21630459	HDA		C	Nucleoside diphosphate kinase A	NME1|NDPKA|NM23	protein	taxon:9606	20140320	UniProt	part_of(CL:0000019)	
UniProtKB	P15531	NME1	located_in	GO:0005634	PMID:2509941	IDA		C	Nucleoside diphosphate kinase A	NME1|NDPKA|NM23	protein	taxon:9606	20250307	UniProt		
UniProtKB	P15531	NME1	located_in	GO:0005737	GO_REF:0000044	IEA	UniProtKB-SubCell:SL-0086	C	Nucleoside diphosphate kinase A	NME1|NDPKA|NM23	protein	taxon:9606	20260727	UniProt		
UniProtKB	P15531	NME1	located_in	GO:0005737	PMID:12628186	EXP		C	Nucleoside diphosphate kinase A	NME1|NDPKA|NM23	protein	taxon:9606	20251027	UniProt		
UniProtKB	P15531	NME1	located_in	GO:0005737	PMID:16130169	TAS		C	Nucleoside diphosphate kinase A	NME1|NDPKA|NM23	protein	taxon:9606	20051220	UniProt		
UniProtKB	P15531	NME1	located_in	GO:0005737	PMID:16313181	EXP		C	Nucleoside diphosphate kinase A	NME1|NDPKA|NM23	protein	taxon:9606	20251027	UniProt		
UniProtKB	P15531	NME1	located_in	GO:0005737	PMID:16442775	EXP		C	Nucleoside diphosphate kinase A	NME1|NDPKA|NM23	protein	taxon:9606	20251027	UniProt		
UniProtKB	P15531	NME1	located_in	GO:0005737	PMID:2509941	IDA		C	Nucleoside diphosphate kinase A	NME1|NDPKA|NM23	protein	taxon:9606	20250307	UniProt		
UniProtKB	P15531	NME1	located_in	GO:0005769	PMID:37267906	IDA		C	Nucleoside diphosphate kinase A	NME1|NDPKA|NM23	protein	taxon:9606	20240119	UniProt		
UniProtKB	P15531	NME1	located_in	GO:0005783	PMID:16818237	NAS		C	Nucleoside diphosphate kinase A	NME1|NDPKA|NM23	protein	taxon:9606	20260109	ComplexPortal		
UniProtKB	P15531	NME1	located_in	GO:0005829	GO_REF:0000052	IDA		C	Nucleoside diphosphate kinase A	NME1|NDPKA|NM23	protein	taxon:9606	20251115	HPA		
UniProtKB	P15531	NME1	located_in	GO:0005829	PMID:16814409	IDA		C	Nucleoside diphosphate kinase A	NME1|NDPKA|NM23	protein	taxon:9606	20131008	UniProt		
UniProtKB	P15531	NME1	located_in	GO:0005829	Reactome:R-HSA-482619	TAS		C	Nucleoside diphosphate kinase A	NME1|NDPKA|NM23	protein	taxon:9606	20250218	Reactome		
UniProtKB	P15531	NME1	located_in	GO:0005829	Reactome:R-HSA-482621	TAS		C	Nucleoside diphosphate kinase A	NME1|NDPKA|NM23	protein	taxon:9606	20250218	Reactome		
UniProtKB	P15531	NME1	located_in	GO:0005829	Reactome:R-HSA-6806877	TAS		C	Nucleoside diphosphate kinase A	NME1|NDPKA|NM23	protein	taxon:9606	20250218	Reactome		
UniProtKB	P15531	NME1	located_in	GO:0005829	Reactome:R-HSA-9748969	TAS		C	Nucleoside diphosphate kinase A	NME1|NDPKA|NM23	protein	taxon:9606	20250218	Reactome		
UniProtKB	P15531	NME1	located_in	GO:0005829	Reactome:R-HSA-9748999	TAS		C	Nucleoside diphosphate kinase A	NME1|NDPKA|NM23	protein	taxon:9606	20250218	Reactome		
UniProtKB	P15531	NME1	located_in	GO:0005829	Reactome:R-HSA-9755013	TAS		C	Nucleoside diphosphate kinase A	NME1|NDPKA|NM23	protein	taxon:9606	20250218	Reactome		
UniProtKB	P15531	NME1	located_in	GO:0005886	GO_REF:0000024	ISS	UniProtKB:P52175	C	Nucleoside diphosphate kinase A	NME1|NDPKA|NM23	protein	taxon:9606	20251027	UniProt		
UniProtKB	P15531	NME1	located_in	GO:0005886	GO_REF:0000044	IEA	UniProtKB-SubCell:SL-0039	C	Nucleoside diphosphate kinase A	NME1|NDPKA|NM23	protein	taxon:9606	20260727	UniProt		
UniProtKB	P15531	NME1	located_in	GO:0016020	PMID:19946888	HDA		C	Nucleoside diphosphate kinase A	NME1|NDPKA|NM23	protein	taxon:9606	20140627	UniProt		
UniProtKB	P15531	NME1	located_in	GO:0032587	PMID:16814409	IDA		C	Nucleoside diphosphate kinase A	NME1|NDPKA|NM23	protein	taxon:9606	20131008	UniProt		
UniProtKB	P15531	NME1	located_in	GO:0070062	PMID:23533145	HDA		C	Nucleoside diphosphate kinase A	NME1|NDPKA|NM23	protein	taxon:9606	20140714	UniProt		
UniProtKB	P15538	CYP11B1	enables	GO:0004497	GO_REF:0000002	IEA	InterPro:IPR001128|InterPro:IPR002399|InterPro:IPR036396	F	Cytochrome P450 11B1, mitochondrial	CYP11B1|S11BH	protein	taxon:9606	20260727	InterPro		
UniProtKB	P15538	CYP11B1	enables	GO:0004507	GO_REF:0000003	IEA	EC:1.14.15.4	F	Cytochrome P450 11B1, mitochondrial	CYP11B1|S11BH	protein	taxon:9606	20260727	UniProt		
UniProtKB	P15538	CYP11B1	enables	GO:0004507	GO_REF:0000033	IBA	MGI:MGI:88583|MGI:MGI:88584|PANTHER:PTN001547324|RGD:2453|RGD:2454|RGD:727886|UniProtKB:P15538|UniProtKB:P19099	F	Cytochrome P450 11B1, mitochondrial	CYP11B1|S11BH	protein	taxon:9606	20251220	GO_Central		
UniProtKB	P15538	CYP11B1	enables	GO:0004507	GO_REF:0000116	IEA	RHEA:15629|RHEA:46100|RHEA:46104|RHEA:84071	F	Cytochrome P450 11B1, mitochondrial	CYP11B1|S11BH	protein	taxon:9606	20260727	RHEA		
UniProtKB	P15538	CYP11B1	enables	GO:0004507	GO_REF:0000117	IEA	ARBA:ARBA00029264	F	Cytochrome P450 11B1, mitochondrial	CYP11B1|S11BH	protein	taxon:9606	20260727	UniProt		
UniProtKB	P15538	CYP11B1	enables	GO:0004507	PMID:18215163	IDA		F	Cytochrome P450 11B1, mitochondrial	CYP11B1|S11BH	protein	taxon:9606	20250227	UniProt	part_of(GO:0034651),has_input(CHEBI:28324),has_output(CHEBI:17650)	
UniProtKB	P15538	CYP11B1	enables	GO:0004507	PMID:2022736	IMP		F	Cytochrome P450 11B1, mitochondrial	CYP11B1|S11BH	protein	taxon:9606	20080811	BHF-UCL		
UniProtKB	P15538	CYP11B1	enables	GO:0004507	PMID:2256920	IDA		F	Cytochrome P450 11B1, mitochondrial	CYP11B1|S11BH	protein	taxon:9606	20080812	BHF-UCL		
UniProtKB	P15538	CYP11B1	enables	GO:0004507	PMID:8506298	IDA		F	Cytochrome P450 11B1, mitochondrial	CYP11B1|S11BH	protein	taxon:9606	20080811	BHF-UCL		
UniProtKB	P15538	CYP11B1	enables	GO:0004507	Reactome:R-HSA-193997	TAS		F	Cytochrome P450 11B1, mitochondrial	CYP11B1|S11BH	protein	taxon:9606	20260222	Reactome		
UniProtKB	P15538	CYP11B1	enables	GO:0004507	Reactome:R-HSA-5580292	TAS		F	Cytochrome P450 11B1, mitochondrial	CYP11B1|S11BH	protein	taxon:9606	20260222	Reactome		
UniProtKB	P15538	CYP11B1	enables	GO:0005506	GO_REF:0000002	IEA	InterPro:IPR001128|InterPro:IPR002399|InterPro:IPR017972|InterPro:IPR036396	F	Cytochrome P450 11B1, mitochondrial	CYP11B1|S11BH	protein	taxon:9606	20260727	InterPro		
UniProtKB	P15538	CYP11B1	enables	GO:0016705	GO_REF:0000002	IEA	InterPro:IPR001128|InterPro:IPR002399|InterPro:IPR017972|InterPro:IPR036396	F	Cytochrome P450 11B1, mitochondrial	CYP11B1|S11BH	protein	taxon:9606	20260727	InterPro		
UniProtKB	P15538	CYP11B1	enables	GO:0020037	GO_REF:0000002	IEA	InterPro:IPR001128|InterPro:IPR002399|InterPro:IPR036396	F	Cytochrome P450 11B1, mitochondrial	CYP11B1|S11BH	protein	taxon:9606	20260727	InterPro		
UniProtKB	P15538	CYP11B1	enables	GO:0020037	GO_REF:0000117	IEA	ARBA:ARBA00026797	F	Cytochrome P450 11B1, mitochondrial	CYP11B1|S11BH	protein	taxon:9606	20260727	UniProt		
UniProtKB	P15538	CYP11B1	enables	GO:0020037	PMID:2256920	IC	GO:0004507	F	Cytochrome P450 11B1, mitochondrial	CYP11B1|S11BH	protein	taxon:9606	20080812	BHF-UCL		
UniProtKB	P15538	CYP11B1	enables	GO:0047783	GO_REF:0000033	IBA	MGI:MGI:88583|PANTHER:PTN001547324|RGD:2454|RGD:727886	F	Cytochrome P450 11B1, mitochondrial	CYP11B1|S11BH	protein	taxon:9606	20170228	GO_Central		
UniProtKB	P15538	CYP11B1	involved_in	GO:0006700	PMID:2256920	IDA		P	Cytochrome P450 11B1, mitochondrial	CYP11B1|S11BH	protein	taxon:9606	20080812	BHF-UCL		
UniProtKB	P15538	CYP11B1	involved_in	GO:0006704	GO_REF:0000033	IBA	MGI:MGI:88583|PANTHER:PTN001547321|RGD:2453|RGD:2454|RGD:727886|UniProtKB:P15538|ZFIN:ZDB-GENE-130911-1	P	Cytochrome P450 11B1, mitochondrial	CYP11B1|S11BH	protein	taxon:9606	20260529	GO_Central		
UniProtKB	P15538	CYP11B1	involved_in	GO:0006704	GO_REF:0000041	IEA	UniPathway:UPA00788	P	Cytochrome P450 11B1, mitochondrial	CYP11B1|S11BH	protein	taxon:9606	20260227	UniProt		
UniProtKB	P15538	CYP11B1	involved_in	GO:0006704	Reactome:R-HSA-194002	TAS		P	Cytochrome P450 11B1, mitochondrial	CYP11B1|S11BH	protein	taxon:9606	20260316	Reactome		
UniProtKB	P15538	CYP11B1	involved_in	GO:0006955	PMID:12452430	TAS		P	Cytochrome P450 11B1, mitochondrial	CYP11B1|S11BH	protein	taxon:9606	20080812	BHF-UCL		
UniProtKB	P15538	CYP11B1	involved_in	GO:0008203	GO_REF:0000033	IBA	PANTHER:PTN001547321|UniProtKB:P00189|UniProtKB:P05108	P	Cytochrome P450 11B1, mitochondrial	CYP11B1|S11BH	protein	taxon:9606	20221008	GO_Central		
UniProtKB	P15538	CYP11B1	involved_in	GO:0008217	PMID:2022736	IMP		P	Cytochrome P450 11B1, mitochondrial	CYP11B1|S11BH	protein	taxon:9606	20080812	BHF-UCL		
UniProtKB	P15538	CYP11B1	involved_in	GO:0016125	GO_REF:0000117	IEA	ARBA:ARBA00034378	P	Cytochrome P450 11B1, mitochondrial	CYP11B1|S11BH	protein	taxon:9606	20260727	UniProt		
UniProtKB	P15538	CYP11B1	involved_in	GO:0016125	Reactome:R-HSA-211976	TAS		P	Cytochrome P450 11B1, mitochondrial	CYP11B1|S11BH	protein	taxon:9606	20260316	Reactome		
UniProtKB	P15538	CYP11B1	involved_in	GO:0032342	GO_REF:0000033	IBA	MGI:MGI:88584|PANTHER:PTN001547324|RGD:2453|RGD:2454|RGD:727886|UniProtKB:P15538|UniProtKB:P19099	P	Cytochrome P450 11B1, mitochondrial	CYP11B1|S11BH	protein	taxon:9606	20250903	GO_Central		
UniProtKB	P15538	CYP11B1	involved_in	GO:0032342	GO_REF:0000117	IEA	ARBA:ARBA00095220	P	Cytochrome P450 11B1, mitochondrial	CYP11B1|S11BH	protein	taxon:9606	20260727	UniProt		
UniProtKB	P15538	CYP11B1	involved_in	GO:0032342	PMID:19342457	IMP		P	Cytochrome P450 11B1, mitochondrial	CYP11B1|S11BH	protein	taxon:9606	20110524	UniProt		
UniProtKB	P15538	CYP11B1	involved_in	GO:0032342	PMID:2256920	IDA		P	Cytochrome P450 11B1, mitochondrial	CYP11B1|S11BH	protein	taxon:9606	20080812	BHF-UCL		
UniProtKB	P15538	CYP11B1	involved_in	GO:0032870	PMID:19342457	IEP		P	Cytochrome P450 11B1, mitochondrial	CYP11B1|S11BH	protein	taxon:9606	20110524	UniProt		
UniProtKB	P15538	CYP11B1	involved_in	GO:0034650	GO_REF:0000033	IBA	MGI:MGI:88583|PANTHER:PTN001547321|RGD:2453|UniProtKB:P15538|ZFIN:ZDB-GENE-130911-1	P	Cytochrome P450 11B1, mitochondrial	CYP11B1|S11BH	protein	taxon:9606	20260529	GO_Central		
UniProtKB	P15538	CYP11B1	involved_in	GO:0034651	PMID:18215163	IDA		P	Cytochrome P450 11B1, mitochondrial	CYP11B1|S11BH	protein	taxon:9606	20250227	UniProt		
UniProtKB	P15538	CYP11B1	involved_in	GO:0034651	PMID:19342457	IMP		P	Cytochrome P450 11B1, mitochondrial	CYP11B1|S11BH	protein	taxon:9606	20110524	UniProt		
UniProtKB	P15538	CYP11B1	involved_in	GO:0034651	PMID:2022736	IMP		P	Cytochrome P450 11B1, mitochondrial	CYP11B1|S11BH	protein	taxon:9606	20090424	BHF-UCL		
UniProtKB	P15538	CYP11B1	involved_in	GO:0034651	PMID:8506298	IDA		P	Cytochrome P450 11B1, mitochondrial	CYP11B1|S11BH	protein	taxon:9606	20090424	BHF-UCL		
UniProtKB	P15538	CYP11B1	involved_in	GO:0035865	PMID:19342457	IEP		P	Cytochrome P450 11B1, mitochondrial	CYP11B1|S11BH	protein	taxon:9606	20110527	UniProt		
UniProtKB	P15538	CYP11B1	involved_in	GO:0042593	PMID:16114325	TAS		P	Cytochrome P450 11B1, mitochondrial	CYP11B1|S11BH	protein	taxon:9606	20080811	BHF-UCL		
UniProtKB	P15538	CYP11B1	involved_in	GO:0071375	GO_REF:0000033	IBA	PANTHER:PTN001547321|RGD:2454|RGD:69325|RGD:727886	P	Cytochrome P450 11B1, mitochondrial	CYP11B1|S11BH	protein	taxon:9606	20250903	GO_Central		
UniProtKB	P15538	CYP11B1	is_active_in	GO:0005743	GO_REF:0000033	IBA	MGI:MGI:88583|PANTHER:PTN001547321|RGD:69325	C	Cytochrome P450 11B1, mitochondrial	CYP11B1|S11BH	protein	taxon:9606	20251220	GO_Central		
```
