## Supplementary Information section 4 code base for "Hypothesis: A modern human range expansion ∼300,000 years ago had a critical role in Neandertal origins": goa_human.gaf (part 34 of 148)

```
UniProtKB	P15538	CYP11B1	located_in	GO:0005739	GO_REF:0000002	IEA	InterPro:IPR002399	C	Cytochrome P450 11B1, mitochondrial	CYP11B1|S11BH	protein	taxon:9606	20260727	InterPro		
UniProtKB	P15538	CYP11B1	located_in	GO:0005739	GO_REF:0000117	IEA	ARBA:ARBA00026962	C	Cytochrome P450 11B1, mitochondrial	CYP11B1|S11BH	protein	taxon:9606	20260727	UniProt		
UniProtKB	P15538	CYP11B1	located_in	GO:0005739	PMID:2256920	IDA		C	Cytochrome P450 11B1, mitochondrial	CYP11B1|S11BH	protein	taxon:9606	20080811	BHF-UCL		
UniProtKB	P15538	CYP11B1	located_in	GO:0005739	PMID:34800366	HTP		C	Cytochrome P450 11B1, mitochondrial	CYP11B1|S11BH	protein	taxon:9606	20240711	FlyBase		
UniProtKB	P15538	CYP11B1	located_in	GO:0005743	GO_REF:0000024	ISS	UniProtKB:P14137	C	Cytochrome P450 11B1, mitochondrial	CYP11B1|S11BH	protein	taxon:9606	20240916	UniProt		
UniProtKB	P15538	CYP11B1	located_in	GO:0005743	GO_REF:0000044	IEA	UniProtKB-SubCell:SL-0168	C	Cytochrome P450 11B1, mitochondrial	CYP11B1|S11BH	protein	taxon:9606	20260727	UniProt		
UniProtKB	P15538	CYP11B1	located_in	GO:0005743	PMID:15026188	TAS		C	Cytochrome P450 11B1, mitochondrial	CYP11B1|S11BH	protein	taxon:9606	20080812	BHF-UCL		
UniProtKB	P15538	CYP11B1	located_in	GO:0005743	PMID:8506298	IC	GO:0004507	C	Cytochrome P450 11B1, mitochondrial	CYP11B1|S11BH	protein	taxon:9606	20080812	BHF-UCL		
UniProtKB	P15538	CYP11B1	located_in	GO:0005743	Reactome:R-HSA-193997	TAS		C	Cytochrome P450 11B1, mitochondrial	CYP11B1|S11BH	protein	taxon:9606	20070420	Reactome		
UniProtKB	P15538	CYP11B1	located_in	GO:0005743	Reactome:R-HSA-5580292	TAS		C	Cytochrome P450 11B1, mitochondrial	CYP11B1|S11BH	protein	taxon:9606	20140612	Reactome		
UniProtKB	P15559	NQO1	enables	GO:0003723	PMID:22658674	HDA		F	NAD(P)H dehydrogenase [quinone] 1	NQO1|DIA4|NMOR1	protein	taxon:9606	20140203	UniProt		
UniProtKB	P15559	NQO1	enables	GO:0003955	GO_REF:0000003	IEA	EC:1.6.5.2	F	NAD(P)H dehydrogenase [quinone] 1	NQO1|DIA4|NMOR1	protein	taxon:9606	20260727	UniProt		
UniProtKB	P15559	NQO1	enables	GO:0003955	GO_REF:0000033	IBA	MGI:MGI:103187|PANTHER:PTN000024521|RGD:2503|UniProtKB:P15559|UniProtKB:Q9HUJ0	F	NAD(P)H dehydrogenase [quinone] 1	NQO1|DIA4|NMOR1	protein	taxon:9606	20260528	GO_Central		
UniProtKB	P15559	NQO1	enables	GO:0003955	GO_REF:0000107	IEA	UniProtKB:Q64669|ensembl:ENSMUSP00000003947	F	NAD(P)H dehydrogenase [quinone] 1	NQO1|DIA4|NMOR1	protein	taxon:9606	20260724	Ensembl		
UniProtKB	P15559	NQO1	enables	GO:0003955	PMID:10393963	TAS		F	NAD(P)H dehydrogenase [quinone] 1	NQO1|DIA4|NMOR1	protein	taxon:9606	20030904	PINC		
UniProtKB	P15559	NQO1	enables	GO:0004128	PMID:9579781	TAS		F	NAD(P)H dehydrogenase [quinone] 1	NQO1|DIA4|NMOR1	protein	taxon:9606	20030904	PINC		
UniProtKB	P15559	NQO1	enables	GO:0005515	PMID:15687255	IPI	UniProtKB:P04637	F	NAD(P)H dehydrogenase [quinone] 1	NQO1|DIA4|NMOR1	protein	taxon:9606	20211220	UniProt		
UniProtKB	P15559	NQO1	enables	GO:0005515	PMID:18388957	IPI	UniProtKB:Q9UK53	F	NAD(P)H dehydrogenase [quinone] 1	NQO1|DIA4|NMOR1	protein	taxon:9606	20260725	IntAct		
UniProtKB	P15559	NQO1	enables	GO:0005515	PMID:21636573	IPI	UniProtKB:P50479	F	NAD(P)H dehydrogenase [quinone] 1	NQO1|DIA4|NMOR1	protein	taxon:9606	20170918	UniProt		
UniProtKB	P15559	NQO1	enables	GO:0005515	PMID:32296183	IPI	UniProtKB:P07902	F	NAD(P)H dehydrogenase [quinone] 1	NQO1|DIA4|NMOR1	protein	taxon:9606	20260725	IntAct		
UniProtKB	P15559	NQO1	enables	GO:0008753	GO_REF:0000116	IEA	RHEA:46164	F	NAD(P)H dehydrogenase [quinone] 1	NQO1|DIA4|NMOR1	protein	taxon:9606	20260727	RHEA		
UniProtKB	P15559	NQO1	enables	GO:0008753	PMID:9271353	EXP		F	NAD(P)H dehydrogenase [quinone] 1	NQO1|DIA4|NMOR1	protein	taxon:9606	20250130	UniProt		
UniProtKB	P15559	NQO1	enables	GO:0042802	PMID:25143260	IPI	UniProtKB:P15559	F	NAD(P)H dehydrogenase [quinone] 1	NQO1|DIA4|NMOR1	protein	taxon:9606	20260725	IntAct		
UniProtKB	P15559	NQO1	enables	GO:0050136	GO_REF:0000107	IEA	UniProtKB:Q64669|ensembl:ENSMUSP00000003947	F	NAD(P)H dehydrogenase [quinone] 1	NQO1|DIA4|NMOR1	protein	taxon:9606	20260724	Ensembl		
UniProtKB	P15559	NQO1	enables	GO:0050136	GO_REF:0000116	IEA	RHEA:46160|RHEA:61984|RHEA:69695	F	NAD(P)H dehydrogenase [quinone] 1	NQO1|DIA4|NMOR1	protein	taxon:9606	20260727	RHEA		
UniProtKB	P15559	NQO1	enables	GO:0050136	GO_REF:0000117	IEA	ARBA:ARBA00088910	F	NAD(P)H dehydrogenase [quinone] 1	NQO1|DIA4|NMOR1	protein	taxon:9606	20260727	UniProt		
UniProtKB	P15559	NQO1	enables	GO:0050136	PMID:8999809	IDA		F	NAD(P)H dehydrogenase [quinone] 1	NQO1|DIA4|NMOR1	protein	taxon:9606	20211210	UniProt		
UniProtKB	P15559	NQO1	enables	GO:0050136	PMID:9271353	IDA		F	NAD(P)H dehydrogenase [quinone] 1	NQO1|DIA4|NMOR1	protein	taxon:9606	20211210	UniProt		
UniProtKB	P15559	NQO1	involved_in	GO:0000209	GO_REF:0000107	IEA	UniProtKB:Q64669|ensembl:ENSMUSP00000003947	P	NAD(P)H dehydrogenase [quinone] 1	NQO1|DIA4|NMOR1	protein	taxon:9606	20260724	Ensembl		
UniProtKB	P15559	NQO1	involved_in	GO:0006743	PMID:9271353	IDA		P	NAD(P)H dehydrogenase [quinone] 1	NQO1|DIA4|NMOR1	protein	taxon:9606	20211210	UniProt		
UniProtKB	P15559	NQO1	involved_in	GO:0006805	PMID:10393963	TAS		P	NAD(P)H dehydrogenase [quinone] 1	NQO1|DIA4|NMOR1	protein	taxon:9606	20030904	PINC		
UniProtKB	P15559	NQO1	involved_in	GO:0006809	PMID:9579781	TAS		P	NAD(P)H dehydrogenase [quinone] 1	NQO1|DIA4|NMOR1	protein	taxon:9606	20030904	PINC		
UniProtKB	P15559	NQO1	involved_in	GO:0006979	GO_REF:0000117	IEA	ARBA:ARBA00026273	P	NAD(P)H dehydrogenase [quinone] 1	NQO1|DIA4|NMOR1	protein	taxon:9606	20260727	UniProt		
UniProtKB	P15559	NQO1	involved_in	GO:0006979	PMID:21636573	IEP		P	NAD(P)H dehydrogenase [quinone] 1	NQO1|DIA4|NMOR1	protein	taxon:9606	20190910	UniProt		
UniProtKB	P15559	NQO1	involved_in	GO:0007271	PMID:9579781	TAS		P	NAD(P)H dehydrogenase [quinone] 1	NQO1|DIA4|NMOR1	protein	taxon:9606	20030904	PINC		
UniProtKB	P15559	NQO1	involved_in	GO:0009636	PMID:10393963	TAS		P	NAD(P)H dehydrogenase [quinone] 1	NQO1|DIA4|NMOR1	protein	taxon:9606	20030904	PINC		
UniProtKB	P15559	NQO1	involved_in	GO:0019430	PMID:15102952	IDA		P	NAD(P)H dehydrogenase [quinone] 1	NQO1|DIA4|NMOR1	protein	taxon:9606	20211220	UniProt		
UniProtKB	P15559	NQO1	involved_in	GO:0030163	GO_REF:0000107	IEA	UniProtKB:Q64669|ensembl:ENSMUSP00000003947	P	NAD(P)H dehydrogenase [quinone] 1	NQO1|DIA4|NMOR1	protein	taxon:9606	20260724	Ensembl		
UniProtKB	P15559	NQO1	involved_in	GO:0032496	GO_REF:0000107	IEA	UniProtKB:Q64669|ensembl:ENSMUSP00000003947	P	NAD(P)H dehydrogenase [quinone] 1	NQO1|DIA4|NMOR1	protein	taxon:9606	20260724	Ensembl		
UniProtKB	P15559	NQO1	involved_in	GO:0034599	PMID:15687255	IDA		P	NAD(P)H dehydrogenase [quinone] 1	NQO1|DIA4|NMOR1	protein	taxon:9606	20211220	UniProt		
UniProtKB	P15559	NQO1	involved_in	GO:0042177	PMID:15687255	IDA		P	NAD(P)H dehydrogenase [quinone] 1	NQO1|DIA4|NMOR1	protein	taxon:9606	20211220	UniProt		
UniProtKB	P15559	NQO1	involved_in	GO:0042360	PMID:9271353	IDA		P	NAD(P)H dehydrogenase [quinone] 1	NQO1|DIA4|NMOR1	protein	taxon:9606	20211210	UniProt		
UniProtKB	P15559	NQO1	involved_in	GO:0042373	GO_REF:0000107	IEA	UniProtKB:Q64669|ensembl:ENSMUSP00000003947	P	NAD(P)H dehydrogenase [quinone] 1	NQO1|DIA4|NMOR1	protein	taxon:9606	20260724	Ensembl		
UniProtKB	P15559	NQO1	involved_in	GO:0042373	GO_REF:0000117	IEA	ARBA:ARBA00087585	P	NAD(P)H dehydrogenase [quinone] 1	NQO1|DIA4|NMOR1	protein	taxon:9606	20260727	UniProt		
UniProtKB	P15559	NQO1	involved_in	GO:0042373	PMID:8999809	IDA		P	NAD(P)H dehydrogenase [quinone] 1	NQO1|DIA4|NMOR1	protein	taxon:9606	20211210	UniProt		
UniProtKB	P15559	NQO1	involved_in	GO:0045087	GO_REF:0000107	IEA	UniProtKB:Q64669|ensembl:ENSMUSP00000003947	P	NAD(P)H dehydrogenase [quinone] 1	NQO1|DIA4|NMOR1	protein	taxon:9606	20260724	Ensembl		
UniProtKB	P15559	NQO1	involved_in	GO:0045454	PMID:21636573	IEP		P	NAD(P)H dehydrogenase [quinone] 1	NQO1|DIA4|NMOR1	protein	taxon:9606	20190910	UniProt		
UniProtKB	P15559	NQO1	involved_in	GO:0110076	PMID:26403645	IMP		P	NAD(P)H dehydrogenase [quinone] 1	NQO1|DIA4|NMOR1	protein	taxon:9606	20240405	UniProt		
UniProtKB	P15559	NQO1	is_active_in	GO:0005634	GO_REF:0000107	IEA	UniProtKB:Q64669|ensembl:ENSMUSP00000003947	C	NAD(P)H dehydrogenase [quinone] 1	NQO1|DIA4|NMOR1	protein	taxon:9606	20260724	Ensembl		
UniProtKB	P15559	NQO1	is_active_in	GO:0005737	GO_REF:0000107	IEA	UniProtKB:Q64669|ensembl:ENSMUSP00000003947	C	NAD(P)H dehydrogenase [quinone] 1	NQO1|DIA4|NMOR1	protein	taxon:9606	20260724	Ensembl		
UniProtKB	P15559	NQO1	is_active_in	GO:0005829	GO_REF:0000033	IBA	PANTHER:PTN000024521|UniProtKB:P15559|UniProtKB:P16083	C	NAD(P)H dehydrogenase [quinone] 1	NQO1|DIA4|NMOR1	protein	taxon:9606	20230602	GO_Central		
UniProtKB	P15559	NQO1	located_in	GO:0005737	PMID:2843525	TAS		C	NAD(P)H dehydrogenase [quinone] 1	NQO1|DIA4|NMOR1	protein	taxon:9606	20030904	PINC		
UniProtKB	P15559	NQO1	located_in	GO:0005829	GO_REF:0000044	IEA	UniProtKB-SubCell:SL-0091	C	NAD(P)H dehydrogenase [quinone] 1	NQO1|DIA4|NMOR1	protein	taxon:9606	20260727	UniProt		
UniProtKB	P15559	NQO1	located_in	GO:0005829	GO_REF:0000052	IDA		C	NAD(P)H dehydrogenase [quinone] 1	NQO1|DIA4|NMOR1	protein	taxon:9606	20251115	HPA		
UniProtKB	P15559	NQO1	located_in	GO:0005829	PMID:10945627	IDA		C	NAD(P)H dehydrogenase [quinone] 1	NQO1|DIA4|NMOR1	protein	taxon:9606	20161026	CAFA		
UniProtKB	P15559	NQO1	located_in	GO:0005829	Reactome:R-HSA-350578	TAS		C	NAD(P)H dehydrogenase [quinone] 1	NQO1|DIA4|NMOR1	protein	taxon:9606	20250217	Reactome		
UniProtKB	P15559	NQO1	located_in	GO:0005829	Reactome:R-HSA-9759186	TAS		C	NAD(P)H dehydrogenase [quinone] 1	NQO1|DIA4|NMOR1	protein	taxon:9606	20250217	Reactome		
UniProtKB	P15559	NQO1	located_in	GO:0045202	GO_REF:0000108	IEA	GO:0007271	C	NAD(P)H dehydrogenase [quinone] 1	NQO1|DIA4|NMOR1	protein	taxon:9606	20260727	GOC		
UniProtKB	P15586	GNS	enables	GO:0005515	PMID:17474147	IPI	UniProtKB:P16333	F	N-acetylglucosamine-6-sulfatase	GNS	protein	taxon:9606	20260725	IntAct		
UniProtKB	P15586	GNS	enables	GO:0005539	GO_REF:0000107	IEA	UniProtKB:Q32KJ5|ensembl:ENSRNOP00000062823	F	N-acetylglucosamine-6-sulfatase	GNS	protein	taxon:9606	20260724	Ensembl		
UniProtKB	P15586	GNS	enables	GO:0008449	GO_REF:0000002	IEA	InterPro:IPR012251	F	N-acetylglucosamine-6-sulfatase	GNS	protein	taxon:9606	20260727	InterPro		
UniProtKB	P15586	GNS	enables	GO:0008449	GO_REF:0000003	IEA	EC:3.1.6.14	F	N-acetylglucosamine-6-sulfatase	GNS	protein	taxon:9606	20260727	UniProt		
UniProtKB	P15586	GNS	enables	GO:0008449	GO_REF:0000033	IBA	FB:FBgn0040271|MGI:MGI:1919293|MGI:MGI:1922862|MGI:MGI:2138563|PANTHER:PTN000038170|RGD:1305877|UniProtKB:P15586|UniProtKB:Q8IWU5|UniProtKB:Q8IWU6	F	N-acetylglucosamine-6-sulfatase	GNS	protein	taxon:9606	20250413	GO_Central		
UniProtKB	P15586	GNS	enables	GO:0008449	GO_REF:0000107	IEA	UniProtKB:Q32KJ5|ensembl:ENSRNOP00000062823	F	N-acetylglucosamine-6-sulfatase	GNS	protein	taxon:9606	20260724	Ensembl		
UniProtKB	P15586	GNS	enables	GO:0008449	GO_REF:0000107	IEA	UniProtKB:Q8BFR4|ensembl:ENSMUSP00000043167	F	N-acetylglucosamine-6-sulfatase	GNS	protein	taxon:9606	20260724	Ensembl		
UniProtKB	P15586	GNS	enables	GO:0008449	GO_REF:0000117	IEA	ARBA:ARBA00085255	F	N-acetylglucosamine-6-sulfatase	GNS	protein	taxon:9606	20260727	UniProt		
UniProtKB	P15586	GNS	enables	GO:0008449	PMID:1463457	EXP		F	N-acetylglucosamine-6-sulfatase	GNS	protein	taxon:9606	20250130	UniProt		
UniProtKB	P15586	GNS	enables	GO:0008449	PMID:15595925	IDA		F	N-acetylglucosamine-6-sulfatase	GNS	protein	taxon:9606	20241203	FlyBase		
UniProtKB	P15586	GNS	enables	GO:0008449	PMID:3689315	TAS		F	N-acetylglucosamine-6-sulfatase	GNS	protein	taxon:9606	20030904	PINC		
UniProtKB	P15586	GNS	enables	GO:0008449	Reactome:R-HSA-2263495	TAS		F	N-acetylglucosamine-6-sulfatase	GNS	protein	taxon:9606	20260222	Reactome		
UniProtKB	P15586	GNS	enables	GO:0008484	PMID:15962010	IDA		F	N-acetylglucosamine-6-sulfatase	GNS	protein	taxon:9606	20060317	MGI		
UniProtKB	P15586	GNS	enables	GO:0043199	GO_REF:0000107	IEA	UniProtKB:Q32KJ5|ensembl:ENSRNOP00000062823	F	N-acetylglucosamine-6-sulfatase	GNS	protein	taxon:9606	20260724	Ensembl		
UniProtKB	P15586	GNS	involved_in	GO:0006027	PMID:3689315	TAS		P	N-acetylglucosamine-6-sulfatase	GNS	protein	taxon:9606	20030904	PINC		
UniProtKB	P15586	GNS	involved_in	GO:0030200	GO_REF:0000033	IBA	FB:FBgn0038660|MGI:MGI:1350341|MGI:MGI:1922862|PANTHER:PTN000038169|UniProtKB:P15586|UniProtKB:P51688|ZFIN:ZDB-GENE-030131-4958	P	N-acetylglucosamine-6-sulfatase	GNS	protein	taxon:9606	20250624	GO_Central		
UniProtKB	P15586	GNS	involved_in	GO:0030200	GO_REF:0000107	IEA	UniProtKB:Q8BFR4|ensembl:ENSMUSP00000043167	P	N-acetylglucosamine-6-sulfatase	GNS	protein	taxon:9606	20260724	Ensembl		
UniProtKB	P15586	GNS	involved_in	GO:0030200	GO_REF:0000117	IEA	ARBA:ARBA00085487	P	N-acetylglucosamine-6-sulfatase	GNS	protein	taxon:9606	20260727	UniProt		
UniProtKB	P15586	GNS	involved_in	GO:0030200	PMID:15595925	IDA		P	N-acetylglucosamine-6-sulfatase	GNS	protein	taxon:9606	20241203	FlyBase		
UniProtKB	P15586	GNS	involved_in	GO:0030203	GO_REF:0000002	IEA	InterPro:IPR012251	P	N-acetylglucosamine-6-sulfatase	GNS	protein	taxon:9606	20260727	InterPro		
UniProtKB	P15586	GNS	involved_in	GO:0042340	GO_REF:0000107	IEA	UniProtKB:Q32KJ5|ensembl:ENSRNOP00000062823	P	N-acetylglucosamine-6-sulfatase	GNS	protein	taxon:9606	20260724	Ensembl		
UniProtKB	P15586	GNS	is_active_in	GO:0005764	GO_REF:0000033	IBA	MGI:MGI:1922862|PANTHER:PTN002875623|UniProtKB:P15586	C	N-acetylglucosamine-6-sulfatase	GNS	protein	taxon:9606	20250624	GO_Central		
UniProtKB	P15586	GNS	located_in	GO:0005576	Reactome:R-HSA-6798751	TAS		C	N-acetylglucosamine-6-sulfatase	GNS	protein	taxon:9606	20160716	Reactome		
UniProtKB	P15586	GNS	located_in	GO:0005576	Reactome:R-HSA-6800434	TAS		C	N-acetylglucosamine-6-sulfatase	GNS	protein	taxon:9606	20160716	Reactome		
UniProtKB	P15586	GNS	located_in	GO:0005764	GO_REF:0000044	IEA	UniProtKB-SubCell:SL-0158	C	N-acetylglucosamine-6-sulfatase	GNS	protein	taxon:9606	20260727	UniProt		
UniProtKB	P15586	GNS	located_in	GO:0005764	GO_REF:0000107	IEA	UniProtKB:Q8BFR4|ensembl:ENSMUSP00000043167	C	N-acetylglucosamine-6-sulfatase	GNS	protein	taxon:9606	20260724	Ensembl		
UniProtKB	P15586	GNS	located_in	GO:0005764	GO_REF:0000117	IEA	ARBA:ARBA00028565	C	N-acetylglucosamine-6-sulfatase	GNS	protein	taxon:9606	20260727	UniProt		
UniProtKB	P15586	GNS	located_in	GO:0035578	Reactome:R-HSA-6798751	TAS		C	N-acetylglucosamine-6-sulfatase	GNS	protein	taxon:9606	20160716	Reactome		
UniProtKB	P15586	GNS	located_in	GO:0042582	PMID:15595925	IDA		C	N-acetylglucosamine-6-sulfatase	GNS	protein	taxon:9606	20241203	FlyBase		
UniProtKB	P15586	GNS	located_in	GO:0043202	Reactome:R-HSA-1638032	TAS		C	N-acetylglucosamine-6-sulfatase	GNS	protein	taxon:9606	20130503	Reactome		
UniProtKB	P15586	GNS	located_in	GO:0043202	Reactome:R-HSA-2263495	TAS		C	N-acetylglucosamine-6-sulfatase	GNS	protein	taxon:9606	20141120	Reactome		
UniProtKB	P15586	GNS	located_in	GO:0070062	PMID:23533145	HDA		C	N-acetylglucosamine-6-sulfatase	GNS	protein	taxon:9606	20140714	UniProt		
UniProtKB	P15586	GNS	located_in	GO:1904813	Reactome:R-HSA-6800434	TAS		C	N-acetylglucosamine-6-sulfatase	GNS	protein	taxon:9606	20160716	Reactome		
UniProtKB	P15621	ZNF44	enables	GO:0000977	GO_REF:0000033	IBA	PANTHER:PTN001972500|UniProtKB:Q14119	F	Zinc finger protein 44	ZNF44|GIOT2|KOX7|ZNF55|ZNF58	protein	taxon:9606	20200121	GO_Central		
UniProtKB	P15621	ZNF44	enables	GO:0000981	GO_REF:0000033	IBA	PANTHER:PTN001972500|UniProtKB:Q14119	F	Zinc finger protein 44	ZNF44|GIOT2|KOX7|ZNF55|ZNF58	protein	taxon:9606	20200723	GO_Central		
UniProtKB	P15621	ZNF44	involved_in	GO:0006355	GO_REF:0000002	IEA	InterPro:IPR001909|InterPro:IPR036051	P	Zinc finger protein 44	ZNF44|GIOT2|KOX7|ZNF55|ZNF58	protein	taxon:9606	20260727	InterPro		
UniProtKB	P15621	ZNF44	involved_in	GO:0006357	GO_REF:0000033	IBA	PANTHER:PTN001972500|UniProtKB:Q14119	P	Zinc finger protein 44	ZNF44|GIOT2|KOX7|ZNF55|ZNF58	protein	taxon:9606	20241120	GO_Central		
UniProtKB	P15621	ZNF44	is_active_in	GO:0005634	GO_REF:0000033	IBA	MGI:MGI:1313291|PANTHER:PTN001972500|UniProtKB:Q14119|UniProtKB:Q6ZMY9|WB:WBGene00006827	C	Zinc finger protein 44	ZNF44|GIOT2|KOX7|ZNF55|ZNF58	protein	taxon:9606	20251220	GO_Central		
UniProtKB	P15621	ZNF44	located_in	GO:0005634	GO_REF:0000044	IEA	UniProtKB-SubCell:SL-0191	C	Zinc finger protein 44	ZNF44|GIOT2|KOX7|ZNF55|ZNF58	protein	taxon:9606	20260727	UniProt		
UniProtKB	P15622	ZNF250	enables	GO:0000978	GO_REF:0000033	IBA	MGI:MGI:1916754|PANTHER:PTN001225435	F	Zinc finger protein 250	ZNF250|ZNF647	protein	taxon:9606	20200709	GO_Central		
UniProtKB	P15622	ZNF250	enables	GO:0000981	GO_REF:0000033	IBA	MGI:MGI:108094|PANTHER:PTN001225435|UniProtKB:P35789|UniProtKB:P52738|UniProtKB:Q86Y25|UniProtKB:Q96RE9	F	Zinc finger protein 250	ZNF250|ZNF647	protein	taxon:9606	20250904	GO_Central		
UniProtKB	P15622	ZNF250	enables	GO:1990837	PMID:28473536	IDA		F	Zinc finger protein 250	ZNF250|ZNF647	protein	taxon:9606	20200608	ARUK-UCL		
UniProtKB	P15622	ZNF250	involved_in	GO:0006355	GO_REF:0000002	IEA	InterPro:IPR001909|InterPro:IPR036051	P	Zinc finger protein 250	ZNF250|ZNF647	protein	taxon:9606	20260727	InterPro		
UniProtKB	P15622	ZNF250	involved_in	GO:0006357	GO_REF:0000033	IBA	MGI:MGI:108094|MGI:MGI:1351476|MGI:MGI:1916754|MGI:MGI:2142347|MGI:MGI:2389445|MGI:MGI:3044162|PANTHER:PTN001225435|RGD:2967|RGD:2985|UniProtKB:P52737|UniProtKB:P52738|UniProtKB:Q96CS4|UniProtKB:Q96RE9|UniProtKB:Q9HCX3	P	Zinc finger protein 250	ZNF250|ZNF647	protein	taxon:9606	20260529	GO_Central		
UniProtKB	P15622	ZNF250	is_active_in	GO:0005634	GO_REF:0000033	IBA	MGI:MGI:105921|MGI:MGI:108094|MGI:MGI:1328322|MGI:MGI:1353621|MGI:MGI:1916754|MGI:MGI:2142347|MGI:MGI:2143362|MGI:MGI:2389445|MGI:MGI:2444763|MGI:MGI:3040700|MGI:MGI:99154|MGI:MGI:99201|MGI:MGI:99206|PANTHER:PTN001225435|RGD:69405|UniProtKB:O60765|UniProtKB:P17014|UniProtKB:P17020|UniProtKB:P17032|UniProtKB:Q15072|UniProtKB:Q16587|UniProtKB:Q3ZCT1|UniProtKB:Q5FWF6|UniProtKB:Q6ECI4|UniProtKB:Q7Z3V5|UniProtKB:Q86Y25|UniProtKB:Q8IZ26|UniProtKB:Q8N720|UniProtKB:Q8NDQ6|UniProtKB:Q8TF45|UniProtKB:Q8WV37|UniProtKB:Q96CS4|UniProtKB:Q96PQ6|UniProtKB:Q96RE9|UniProtKB:Q96SZ4|UniProtKB:Q99676|UniProtKB:Q9BSK1|UniProtKB:Q9BX82|UniProtKB:Q9ULD5|UniProtKB:Q9Y2P7	C	Zinc finger protein 250	ZNF250|ZNF647	protein	taxon:9606	20260529	GO_Central		
UniProtKB	P15622	ZNF250	located_in	GO:0005634	GO_REF:0000044	IEA	UniProtKB-SubCell:SL-0191	C	Zinc finger protein 250	ZNF250|ZNF647	protein	taxon:9606	20260727	UniProt		
UniProtKB	P15692	VEGFA	acts_upstream_of	GO:1902894	PMID:23878390	NAS		P	Vascular endothelial growth factor A, long form	VEGFA|VEGF	protein	taxon:9606	20230817	BHF-UCL	has_input(RNAcentral:URS00004C46CF_9606),occurs_in(CL:0002618)	
UniProtKB	P15692	VEGFA	acts_upstream_of	GO:1903589	PMID:30106099	IMP		P	Vascular endothelial growth factor A, long form	VEGFA|VEGF	protein	taxon:9606	20200130	ARUK-UCL	occurs_in(CL:0002618)	
UniProtKB	P15692	VEGFA	acts_upstream_of_or_within	GO:0001569	PMID:23688497	IMP		P	Vascular endothelial growth factor A, long form	VEGFA|VEGF	protein	taxon:9606	20200217	BHF-UCL	occurs_in(UBERON:0007777)	
UniProtKB	P15692	VEGFA	acts_upstream_of_or_within	GO:0001938	PMID:12714610	IDA		P	Vascular endothelial growth factor A, long form	VEGFA|VEGF	protein	taxon:9606	20101228	MGI		
UniProtKB	P15692	VEGFA	acts_upstream_of_or_within	GO:0071456	PMID:10575000	IDA		P	Vascular endothelial growth factor A, long form	VEGFA|VEGF	protein	taxon:9606	20100105	MGI		
UniProtKB	P15692	VEGFA	acts_upstream_of_or_within	GO:0141151	PMID:16150726	IDA		P	Vascular endothelial growth factor A, long form	VEGFA|VEGF	protein	taxon:9606	20260325	MGI		
UniProtKB	P15692	VEGFA	enables	GO:0001968	PMID:14570917	IDA		F	Vascular endothelial growth factor A, long form	VEGFA|VEGF	protein	taxon:9606	20080731	BHF-UCL		
UniProtKB	P15692	VEGFA	enables	GO:0005125	GO_REF:0000024	ISS	UniProtKB:P15691	F	Vascular endothelial growth factor A, long form	VEGFA|VEGF	protein	taxon:9606	20080731	BHF-UCL		
UniProtKB	P15692	VEGFA	enables	GO:0005125	PMID:18440775	IDA		F	Vascular endothelial growth factor A, long form	VEGFA|VEGF	protein	taxon:9606	20120227	BHF-UCL	occurs_in(CL:0002618)	
UniProtKB	P15692	VEGFA	enables	GO:0005161	PMID:17470632	IPI	UniProtKB:P09619	F	Vascular endothelial growth factor A, long form	VEGFA|VEGF	protein	taxon:9606	20080429	BHF-UCL		
UniProtKB	P15692	VEGFA	enables	GO:0005161	PMID:17470632	IPI	UniProtKB:P16234	F	Vascular endothelial growth factor A, long form	VEGFA|VEGF	protein	taxon:9606	20080429	BHF-UCL		
UniProtKB	P15692	VEGFA	enables	GO:0005172	GO_REF:0000033	IBA	MGI:MGI:103178|MGI:MGI:108037|MGI:MGI:109124|PANTHER:PTN000246442|RGD:619800|RGD:619991|RGD:620695|UniProtKB:O43915|UniProtKB:P15692|UniProtKB:P49765|UniProtKB:P49767|ZFIN:ZDB-GENE-040303-4	F	Vascular endothelial growth factor A, long form	VEGFA|VEGF	protein	taxon:9606	20250903	GO_Central		
UniProtKB	P15692	VEGFA	enables	GO:0005172	PMID:10471394	IPI	UniProtKB:P17948	F	Vascular endothelial growth factor A, long form	VEGFA|VEGF	protein	taxon:9606	20110916	UniProt		
UniProtKB	P15692	VEGFA	enables	GO:0005172	PMID:11513746	IPI	UniProtKB:P17948	F	Vascular endothelial growth factor A, long form	VEGFA|VEGF	protein	taxon:9606	20110916	UniProt		
UniProtKB	P15692	VEGFA	enables	GO:0005515	PMID:10543948	IPI	UniProtKB:P17948	F	Vascular endothelial growth factor A, long form	VEGFA|VEGF	protein	taxon:9606	20260725	IntAct		
UniProtKB	P15692	VEGFA	enables	GO:0005515	PMID:16763549	IPI	UniProtKB:O14786	F	Vascular endothelial growth factor A, long form	VEGFA|VEGF	protein	taxon:9606	20260725	IntAct		
UniProtKB	P15692	VEGFA	enables	GO:0005515	PMID:16763549	IPI	UniProtKB:P35968	F	Vascular endothelial growth factor A, long form	VEGFA|VEGF	protein	taxon:9606	20260725	IntAct		
UniProtKB	P15692	VEGFA	enables	GO:0005515	PMID:17222790	IPI	UniProtKB:O14786	F	Vascular endothelial growth factor A, long form	VEGFA|VEGF	protein	taxon:9606	20260725	IntAct		
UniProtKB	P15692	VEGFA	enables	GO:0005515	PMID:17446437	IPI	UniProtKB:B0L3A2	F	Vascular endothelial growth factor A, long form	VEGFA|VEGF	protein	taxon:9606	20210226	UniProt		
UniProtKB	P15692	VEGFA	enables	GO:0005515	PMID:20660291	IPI	UniProtKB:P17948	F	Vascular endothelial growth factor A, long form	VEGFA|VEGF	protein	taxon:9606	20260725	IntAct		
UniProtKB	P15692	VEGFA	enables	GO:0005515	PMID:20660291	IPI	UniProtKB:P35968	F	Vascular endothelial growth factor A, long form	VEGFA|VEGF	protein	taxon:9606	20260725	IntAct		
UniProtKB	P15692	VEGFA	enables	GO:0005515	PMID:21653826	IPI	UniProtKB:O14786	F	Vascular endothelial growth factor A, long form	VEGFA|VEGF	protein	taxon:9606	20260725	IntAct		
UniProtKB	P15692	VEGFA	enables	GO:0005515	PMID:22020326	IPI	UniProtKB:Q9H8L6	F	Vascular endothelial growth factor A, long form	VEGFA|VEGF	protein	taxon:9606	20121008	UniProt		
UniProtKB	P15692	VEGFA	enables	GO:0005515	PMID:23374253	IPI	UniProtKB:P35968	F	Vascular endothelial growth factor A, long form	VEGFA|VEGF	protein	taxon:9606	20260725	IntAct		
UniProtKB	P15692	VEGFA	enables	GO:0005515	PMID:23583373	IPI	UniProtKB:P35968	F	Vascular endothelial growth factor A, long form	VEGFA|VEGF	protein	taxon:9606	20260725	IntAct		
UniProtKB	P15692	VEGFA	enables	GO:0005515	PMID:25825981	IPI	UniProtKB:P35613-2	F	Vascular endothelial growth factor A, long form	VEGFA|VEGF	protein	taxon:9606	20200525	UniProt		
UniProtKB	P15692	VEGFA	enables	GO:0005515	PMID:25825981	IPI	UniProtKB:P35968	F	Vascular endothelial growth factor A, long form	VEGFA|VEGF	protein	taxon:9606	20200525	UniProt		
UniProtKB	P15692	VEGFA	enables	GO:0005515	PMID:33961781	IPI	UniProtKB:P17948	F	Vascular endothelial growth factor A, long form	VEGFA|VEGF	protein	taxon:9606	20260725	IntAct		
UniProtKB	P15692	VEGFA	enables	GO:0005515	PMID:9393862	IPI	UniProtKB:P17948	F	Vascular endothelial growth factor A, long form	VEGFA|VEGF	protein	taxon:9606	20260725	IntAct		
UniProtKB	P15692	VEGFA	enables	GO:0008083	GO_REF:0000002	IEA	InterPro:IPR000072	F	Vascular endothelial growth factor A, long form	VEGFA|VEGF	protein	taxon:9606	20260727	InterPro		
UniProtKB	P15692	VEGFA	enables	GO:0008083	GO_REF:0000024	ISS	UniProtKB:P15691	F	Vascular endothelial growth factor A, long form	VEGFA|VEGF	protein	taxon:9606	20080731	BHF-UCL		
UniProtKB	P15692	VEGFA	enables	GO:0008083	GO_REF:0000033	IBA	MGI:MGI:103178|MGI:MGI:108037|PANTHER:PTN000246442|RGD:619991|UniProtKB:P15691|UniProtKB:P15692|UniProtKB:P49763|ZFIN:ZDB-GENE-990415-273	F	Vascular endothelial growth factor A, long form	VEGFA|VEGF	protein	taxon:9606	20250903	GO_Central		
UniProtKB	P15692	VEGFA	enables	GO:0008083	GO_REF:0000117	IEA	ARBA:ARBA00093068	F	Vascular endothelial growth factor A, long form	VEGFA|VEGF	protein	taxon:9606	20260727	UniProt		
UniProtKB	P15692	VEGFA	enables	GO:0008083	PMID:20497126	IDA		F	Vascular endothelial growth factor A, long form	VEGFA|VEGF	protein	taxon:9606	20121128	BHF-UCL	occurs_in(CL:0002618)	
UniProtKB	P15692	VEGFA	enables	GO:0008083	PMID:9202027	IDA		F	Vascular endothelial growth factor A, long form	VEGFA|VEGF	protein	taxon:9606	20080731	BHF-UCL		
UniProtKB	P15692	VEGFA	enables	GO:0008201	GO_REF:0000002	IEA	InterPro:IPR027928|InterPro:IPR036841	F	Vascular endothelial growth factor A, long form	VEGFA|VEGF	protein	taxon:9606	20260727	InterPro		
UniProtKB	P15692	VEGFA	enables	GO:0008201	PMID:14570917	IMP		F	Vascular endothelial growth factor A, long form	VEGFA|VEGF	protein	taxon:9606	20080731	BHF-UCL		
UniProtKB	P15692	VEGFA	enables	GO:0008201	PMID:15001987	IDA		F	Vascular endothelial growth factor A, long form	VEGFA|VEGF	protein	taxon:9606	20040921	UniProt		
UniProtKB	P15692	VEGFA	enables	GO:0030297	PMID:20497126	IDA		F	Vascular endothelial growth factor A, long form	VEGFA|VEGF	protein	taxon:9606	20230710	BHF-UCL	occurs_in(CL:0002618),has_input(UniProtKB:P35968)	
UniProtKB	P15692	VEGFA	enables	GO:0042056	GO_REF:0000024	ISS	UniProtKB:Q00731-2	F	Vascular endothelial growth factor A, long form	VEGFA|VEGF	protein	taxon:9606	20230823	BHF-UCL	occurs_in(CL:0000740),part_of(GO:0031290)	
UniProtKB	P15692	VEGFA	enables	GO:0042056	GO_REF:0000033	IBA	MGI:MGI:103178|PANTHER:PTN000246442|UniProtKB:O43915|UniProtKB:P15692|UniProtKB:P49765|UniProtKB:P49767	F	Vascular endothelial growth factor A, long form	VEGFA|VEGF	protein	taxon:9606	20260528	GO_Central		
UniProtKB	P15692	VEGFA	enables	GO:0042056	PMID:17082651	IDA		F	Vascular endothelial growth factor A, long form	VEGFA|VEGF	protein	taxon:9606	20100420	UniProt		
UniProtKB	P15692	VEGFA	enables	GO:0042056	PMID:18059339	IDA		F	Vascular endothelial growth factor A, long form	VEGFA|VEGF	protein	taxon:9606	20240719	BHF-UCL	occurs_in(CL:0002618),part_of(GO:0048010)	
UniProtKB	P15692	VEGFA	enables	GO:0042056	PMID:18440775	IDA		F	Vascular endothelial growth factor A, long form	VEGFA|VEGF	protein	taxon:9606	20120227	BHF-UCL	occurs_in(CL:0002618)	
UniProtKB	P15692	VEGFA	enables	GO:0042056	PMID:20497126	IDA		F	Vascular endothelial growth factor A, long form	VEGFA|VEGF	protein	taxon:9606	20121128	BHF-UCL	occurs_in(CL:0002618)	
UniProtKB	P15692	VEGFA	enables	GO:0042056	PMID:21245381	IDA		F	Vascular endothelial growth factor A, long form	VEGFA|VEGF	protein	taxon:9606	20120228	BHF-UCL	occurs_in(CL:0002618)	
UniProtKB	P15692	VEGFA	enables	GO:0042802	PMID:12207021	IPI	UniProtKB:P15692	F	Vascular endothelial growth factor A, long form	VEGFA|VEGF	protein	taxon:9606	20260725	IntAct		
UniProtKB	P15692	VEGFA	enables	GO:0042802	PMID:25132001	IPI	UniProtKB:P15692	F	Vascular endothelial growth factor A, long form	VEGFA|VEGF	protein	taxon:9606	20260725	IntAct		
UniProtKB	P15692	VEGFA	enables	GO:0043183	PMID:1312256	IPI	UniProtKB:P17948	F	Vascular endothelial growth factor A, long form	VEGFA|VEGF	protein	taxon:9606	20080731	BHF-UCL		
UniProtKB	P15692	VEGFA	enables	GO:0043184	GO_REF:0000117	IEA	ARBA:ARBA00084422	F	Vascular endothelial growth factor A, long form	VEGFA|VEGF	protein	taxon:9606	20260727	UniProt		
UniProtKB	P15692	VEGFA	enables	GO:0043184	PMID:10022831	IPI	UniProtKB:P35968	F	Vascular endothelial growth factor A, long form	VEGFA|VEGF	protein	taxon:9606	20100407	BHF-UCL		
UniProtKB	P15692	VEGFA	enables	GO:0043184	PMID:1417831	IPI	UniProtKB:P35968	F	Vascular endothelial growth factor A, long form	VEGFA|VEGF	protein	taxon:9606	20080731	BHF-UCL		
UniProtKB	P15692	VEGFA	enables	GO:0043184	PMID:20660291	IPI	UniProtKB:P35918	F	Vascular endothelial growth factor A, long form	VEGFA|VEGF	protein	taxon:9606	20260512	BHF-UCL		
UniProtKB	P15692	VEGFA	enables	GO:0043184	PMID:20660291	IPI	UniProtKB:P35968-2	F	Vascular endothelial growth factor A, long form	VEGFA|VEGF	protein	taxon:9606	20120307	BHF-UCL		
UniProtKB	P15692	VEGFA	enables	GO:0043184	PMID:25825981	IPI	UniProtKB:P35968	F	Vascular endothelial growth factor A, long form	VEGFA|VEGF	protein	taxon:9606	20200525	UniProt		
UniProtKB	P15692	VEGFA	enables	GO:0048018	PMID:20660291	IPI	UniProtKB:P35918	F	Vascular endothelial growth factor A, long form	VEGFA|VEGF	protein	taxon:9606	20120307	BHF-UCL		
UniProtKB	P15692	VEGFA	enables	GO:0048018	PMID:23083510	IMP		F	Vascular endothelial growth factor A, long form	VEGFA|VEGF	protein	taxon:9606	20230605	BHF-UCL	part_of(GO:0090050),occurs_in(CL:0002618),part_of(GO:0038084)|part_of(GO:0001569),occurs_in(UBERON:0007777),part_of(GO:0038084)|part_of(GO:1901165),part_of(GO:0038084)	
UniProtKB	P15692	VEGFA	enables	GO:0050840	PMID:14570917	IC	GO:0001968	F	Vascular endothelial growth factor A, long form	VEGFA|VEGF	protein	taxon:9606	20080731	BHF-UCL		
UniProtKB	P15692	VEGFA	involved_in	GO:0000122	PMID:18093989	IDA		P	Vascular endothelial growth factor A, long form	VEGFA|VEGF	protein	taxon:9606	20120924	BHF-UCL	has_input(UniProtKB:P24468),occurs_in(UBERON:0001621),occurs_in(CL:0000115)	
UniProtKB	P15692	VEGFA	involved_in	GO:0001525	GO_REF:0000117	IEA	ARBA:ARBA00090097	P	Vascular endothelial growth factor A, long form	VEGFA|VEGF	protein	taxon:9606	20260727	UniProt		
UniProtKB	P15692	VEGFA	involved_in	GO:0001525	PMID:11427521	IDA		P	Vascular endothelial growth factor A, long form	VEGFA|VEGF	protein	taxon:9606	20040921	UniProt		
UniProtKB	P15692	VEGFA	involved_in	GO:0001525	PMID:21771332	IDA		P	Vascular endothelial growth factor A, long form	VEGFA|VEGF	protein	taxon:9606	20160303	UniProt		
UniProtKB	P15692	VEGFA	involved_in	GO:0001525	PMID:21771332	IDA		P	Vascular endothelial growth factor A, long form	VEGFA|VEGF	protein	taxon:9606	20250211	ComplexPortal		
UniProtKB	P15692	VEGFA	involved_in	GO:0001541	GO_REF:0000024	ISS	UniProtKB:Q00731	P	Vascular endothelial growth factor A, long form	VEGFA|VEGF	protein	taxon:9606	20120920	BHF-UCL		
UniProtKB	P15692	VEGFA	involved_in	GO:0001569	PMID:23083510	IMP		P	Vascular endothelial growth factor A, long form	VEGFA|VEGF	protein	taxon:9606	20200117	BHF-UCL	occurs_in(UBERON:0007777)	
UniProtKB	P15692	VEGFA	involved_in	GO:0001569	PMID:23688497	IMP		P	Vascular endothelial growth factor A, long form	VEGFA|VEGF	protein	taxon:9606	20250211	ComplexPortal		
UniProtKB	P15692	VEGFA	involved_in	GO:0001570	PMID:15015550	TAS		P	Vascular endothelial growth factor A, long form	VEGFA|VEGF	protein	taxon:9606	20040921	UniProt		
UniProtKB	P15692	VEGFA	involved_in	GO:0001666	GO_REF:0000033	IBA	PANTHER:PTN000246442|RGD:619850|RGD:619991|RGD:620695|UniProtKB:P15691|UniProtKB:P15692	P	Vascular endothelial growth factor A, long form	VEGFA|VEGF	protein	taxon:9606	20231108	GO_Central		
UniProtKB	P15692	VEGFA	involved_in	GO:0001666	PMID:16490744	IDA		P	Vascular endothelial growth factor A, long form	VEGFA|VEGF	protein	taxon:9606	20060428	UniProt		
UniProtKB	P15692	VEGFA	involved_in	GO:0001701	GO_REF:0000024	ISS	UniProtKB:Q00731	P	Vascular endothelial growth factor A, long form	VEGFA|VEGF	protein	taxon:9606	20120920	BHF-UCL		
UniProtKB	P15692	VEGFA	involved_in	GO:0001822	GO_REF:0000024	ISS	UniProtKB:Q00731	P	Vascular endothelial growth factor A, long form	VEGFA|VEGF	protein	taxon:9606	20120920	BHF-UCL		
UniProtKB	P15692	VEGFA	involved_in	GO:0001934	PMID:19033661	IDA		P	Vascular endothelial growth factor A, long form	VEGFA|VEGF	protein	taxon:9606	20130318	UniProt		
UniProtKB	P15692	VEGFA	involved_in	GO:0001938	GO_REF:0000024	ISS	UniProtKB:P15691	P	Vascular endothelial growth factor A, long form	VEGFA|VEGF	protein	taxon:9606	20080731	BHF-UCL		
UniProtKB	P15692	VEGFA	involved_in	GO:0001938	PMID:10022831	IDA		P	Vascular endothelial growth factor A, long form	VEGFA|VEGF	protein	taxon:9606	20100407	BHF-UCL		
UniProtKB	P15692	VEGFA	involved_in	GO:0001938	PMID:16489009	IDA		P	Vascular endothelial growth factor A, long form	VEGFA|VEGF	protein	taxon:9606	20120605	UniProt		
UniProtKB	P15692	VEGFA	involved_in	GO:0001938	PMID:18577655	IDA		P	Vascular endothelial growth factor A, long form	VEGFA|VEGF	protein	taxon:9606	20100104	BHF-UCL		
UniProtKB	P15692	VEGFA	involved_in	GO:0001938	PMID:20497126	IDA		P	Vascular endothelial growth factor A, long form	VEGFA|VEGF	protein	taxon:9606	20230710	BHF-UCL	occurs_in(CL:0002618),part_of(GO:0045766)	
UniProtKB	P15692	VEGFA	involved_in	GO:0001938	PMID:31915155	IDA		P	Vascular endothelial growth factor A, long form	VEGFA|VEGF	protein	taxon:9606	20250211	ComplexPortal		
UniProtKB	P15692	VEGFA	involved_in	GO:0001938	PMID:9202027	IDA		P	Vascular endothelial growth factor A, long form	VEGFA|VEGF	protein	taxon:9606	20080731	BHF-UCL		
UniProtKB	P15692	VEGFA	involved_in	GO:0002040	GO_REF:0000033	IBA	MGI:MGI:103178|PANTHER:PTN000246442|RGD:619850|UniProtKB:P15692|ZFIN:ZDB-GENE-030131-4605|ZFIN:ZDB-GENE-040303-4|ZFIN:ZDB-GENE-990415-273	P	Vascular endothelial growth factor A, long form	VEGFA|VEGF	protein	taxon:9606	20240918	GO_Central		
UniProtKB	P15692	VEGFA	involved_in	GO:0002042	PMID:20660291	IDA		P	Vascular endothelial growth factor A, long form	VEGFA|VEGF	protein	taxon:9606	20120307	BHF-UCL		
UniProtKB	P15692	VEGFA	involved_in	GO:0002052	GO_REF:0000024	ISS	UniProtKB:Q00731	P	Vascular endothelial growth factor A, long form	VEGFA|VEGF	protein	taxon:9606	20120920	BHF-UCL		
UniProtKB	P15692	VEGFA	involved_in	GO:0002092	PMID:20660291	IDA		P	Vascular endothelial growth factor A, long form	VEGFA|VEGF	protein	taxon:9606	20120307	BHF-UCL	has_input(UniProtKB:P35918)	
UniProtKB	P15692	VEGFA	involved_in	GO:0002687	PMID:1312256	TAS		P	Vascular endothelial growth factor A, long form	VEGFA|VEGF	protein	taxon:9606	20080731	BHF-UCL		
UniProtKB	P15692	VEGFA	involved_in	GO:0003007	GO_REF:0000024	ISS	UniProtKB:Q00731	P	Vascular endothelial growth factor A, long form	VEGFA|VEGF	protein	taxon:9606	20120920	BHF-UCL		
UniProtKB	P15692	VEGFA	involved_in	GO:0003151	GO_REF:0000024	ISS	UniProtKB:Q00731-3	P	Vascular endothelial growth factor A, long form	VEGFA|VEGF	protein	taxon:9606	20120920	BHF-UCL		
UniProtKB	P15692	VEGFA	involved_in	GO:0003169	GO_REF:0000024	ISS	UniProtKB:Q00731-3	P	Vascular endothelial growth factor A, long form	VEGFA|VEGF	protein	taxon:9606	20120920	BHF-UCL		
UniProtKB	P15692	VEGFA	involved_in	GO:0007200	PMID:18059339	IDA		P	Vascular endothelial growth factor A, long form	VEGFA|VEGF	protein	taxon:9606	20240719	BHF-UCL	occurs_in(CL:0002618),has_input(UniProtKB:P15692),part_of(GO:0048010)	
UniProtKB	P15692	VEGFA	involved_in	GO:0007399	PMID:15351965	TAS		P	Vascular endothelial growth factor A, long form	VEGFA|VEGF	protein	taxon:9606	20040921	UniProt		
UniProtKB	P15692	VEGFA	involved_in	GO:0007498	GO_REF:0000024	ISS	UniProtKB:Q00731	P	Vascular endothelial growth factor A, long form	VEGFA|VEGF	protein	taxon:9606	20120920	BHF-UCL		
UniProtKB	P15692	VEGFA	involved_in	GO:0007595	GO_REF:0000024	ISS	UniProtKB:Q00731	P	Vascular endothelial growth factor A, long form	VEGFA|VEGF	protein	taxon:9606	20120920	BHF-UCL		
UniProtKB	P15692	VEGFA	involved_in	GO:0008284	GO_REF:0000117	IEA	ARBA:ARBA00027538	P	Vascular endothelial growth factor A, long form	VEGFA|VEGF	protein	taxon:9606	20260727	UniProt		
UniProtKB	P15692	VEGFA	involved_in	GO:0008284	PMID:26268439	IMP		P	Vascular endothelial growth factor A, long form	VEGFA|VEGF	protein	taxon:9606	20160805	BHF-UCL	results_in_division_of(CL:0000669)	
UniProtKB	P15692	VEGFA	involved_in	GO:0008284	PMID:7929439	IDA		P	Vascular endothelial growth factor A, long form	VEGFA|VEGF	protein	taxon:9606	20080731	BHF-UCL		
UniProtKB	P15692	VEGFA	involved_in	GO:0008360	PMID:10527820	IDA		P	Vascular endothelial growth factor A, long form	VEGFA|VEGF	protein	taxon:9606	20080731	BHF-UCL		
UniProtKB	P15692	VEGFA	involved_in	GO:0008360	PMID:7929439	IDA		P	Vascular endothelial growth factor A, long form	VEGFA|VEGF	protein	taxon:9606	20080731	BHF-UCL		
UniProtKB	P15692	VEGFA	involved_in	GO:0010595	PMID:10022831	IDA		P	Vascular endothelial growth factor A, long form	VEGFA|VEGF	protein	taxon:9606	20100407	BHF-UCL		
UniProtKB	P15692	VEGFA	involved_in	GO:0010595	PMID:19033661	IDA		P	Vascular endothelial growth factor A, long form	VEGFA|VEGF	protein	taxon:9606	20130318	UniProt		
UniProtKB	P15692	VEGFA	involved_in	GO:0010629	PMID:19148554	IMP	UniProtKB:Q9UDY2	P	Vascular endothelial growth factor A, long form	VEGFA|VEGF	protein	taxon:9606	20190926	ARUK-UCL	occurs_in(CL:2000008)	
UniProtKB	P15692	VEGFA	involved_in	GO:0010629	PMID:28977001	IDA		P	Vascular endothelial growth factor A, long form	VEGFA|VEGF	protein	taxon:9606	20171113	BHF-UCL	has_input(UniProtKB:P61812),occurs_in(CL:0000071)	
UniProtKB	P15692	VEGFA	involved_in	GO:0010629	PMID:28977001	IDA		P	Vascular endothelial growth factor A, long form	VEGFA|VEGF	protein	taxon:9606	20210108	BHF-UCL	has_input(RNAcentral:URS00003426E6_9606),occurs_in(CL:0002618)	
UniProtKB	P15692	VEGFA	involved_in	GO:0010719	GO_REF:0000107	IEA	UniProtKB:Q00731|ensembl:ENSMUSP00000071575	P	Vascular endothelial growth factor A, long form	VEGFA|VEGF	protein	taxon:9606	20260724	Ensembl		
UniProtKB	P15692	VEGFA	involved_in	GO:0030224	PMID:21149635	IDA		P	Vascular endothelial growth factor A, long form	VEGFA|VEGF	protein	taxon:9606	20110920	DFLAT		
UniProtKB	P15692	VEGFA	involved_in	GO:0030225	PMID:21149635	IDA		P	Vascular endothelial growth factor A, long form	VEGFA|VEGF	protein	taxon:9606	20110920	DFLAT		
UniProtKB	P15692	VEGFA	involved_in	GO:0030324	GO_REF:0000024	ISS	UniProtKB:Q00731	P	Vascular endothelial growth factor A, long form	VEGFA|VEGF	protein	taxon:9606	20120920	BHF-UCL		
UniProtKB	P15692	VEGFA	involved_in	GO:0030335	PMID:17470632	IDA		P	Vascular endothelial growth factor A, long form	VEGFA|VEGF	protein	taxon:9606	20080429	BHF-UCL		
UniProtKB	P15692	VEGFA	involved_in	GO:0030335	PMID:7929439	IDA		P	Vascular endothelial growth factor A, long form	VEGFA|VEGF	protein	taxon:9606	20080731	BHF-UCL		
UniProtKB	P15692	VEGFA	involved_in	GO:0030855	GO_REF:0000024	ISS	UniProtKB:Q00731	P	Vascular endothelial growth factor A, long form	VEGFA|VEGF	protein	taxon:9606	20120920	BHF-UCL		
UniProtKB	P15692	VEGFA	involved_in	GO:0031077	GO_REF:0000024	ISS	UniProtKB:Q00731	P	Vascular endothelial growth factor A, long form	VEGFA|VEGF	protein	taxon:9606	20120920	BHF-UCL		
UniProtKB	P15692	VEGFA	involved_in	GO:0031290	GO_REF:0000024	ISS	UniProtKB:Q00731	P	Vascular endothelial growth factor A, long form	VEGFA|VEGF	protein	taxon:9606	20230823	BHF-UCL		
UniProtKB	P15692	VEGFA	involved_in	GO:0031290	GO_REF:0000107	IEA	UniProtKB:Q00731|ensembl:ENSMUSP00000071575	P	Vascular endothelial growth factor A, long form	VEGFA|VEGF	protein	taxon:9606	20260724	Ensembl		
UniProtKB	P15692	VEGFA	involved_in	GO:0031334	PMID:19033661	IDA		P	Vascular endothelial growth factor A, long form	VEGFA|VEGF	protein	taxon:9606	20130318	UniProt		
UniProtKB	P15692	VEGFA	involved_in	GO:0035148	PMID:19033661	IDA		P	Vascular endothelial growth factor A, long form	VEGFA|VEGF	protein	taxon:9606	20130318	UniProt		
UniProtKB	P15692	VEGFA	involved_in	GO:0035767	PMID:18440775	IDA		P	Vascular endothelial growth factor A, long form	VEGFA|VEGF	protein	taxon:9606	20240206	BHF-UCL	part_of(GO:0043536),occurs_in(CL:0002618),part_of(GO:0045766),part_of(GO:0035924)	
UniProtKB	P15692	VEGFA	involved_in	GO:0035767	PMID:21245381	IDA		P	Vascular endothelial growth factor A, long form	VEGFA|VEGF	protein	taxon:9606	20240206	BHF-UCL	occurs_in(CL:0002618)	
UniProtKB	P15692	VEGFA	involved_in	GO:0035924	GO_REF:0000107	IEA	UniProtKB:Q00731|ensembl:ENSMUSP00000071575	P	Vascular endothelial growth factor A, long form	VEGFA|VEGF	protein	taxon:9606	20260724	Ensembl		
UniProtKB	P15692	VEGFA	involved_in	GO:0035924	PMID:18440775	IDA		P	Vascular endothelial growth factor A, long form	VEGFA|VEGF	protein	taxon:9606	20121128	BHF-UCL	occurs_in(CL:0002618)	
UniProtKB	P15692	VEGFA	involved_in	GO:0035924	PMID:20497126	IDA		P	Vascular endothelial growth factor A, long form	VEGFA|VEGF	protein	taxon:9606	20230710	BHF-UCL	occurs_in(CL:0002618)	
UniProtKB	P15692	VEGFA	involved_in	GO:0036303	GO_REF:0000024	ISS	UniProtKB:Q00731-3	P	Vascular endothelial growth factor A, long form	VEGFA|VEGF	protein	taxon:9606	20120920	BHF-UCL		
UniProtKB	P15692	VEGFA	involved_in	GO:0036324	PMID:23688497	IMP		P	Vascular endothelial growth factor A, long form	VEGFA|VEGF	protein	taxon:9606	20210415	BHF-UCL	part_of(GO:0043536),part_of(GO:0001569),part_of(GO:0061042),occurs_in(CL:0002618),occurs_in(UBERON:0007777)	
UniProtKB	P15692	VEGFA	involved_in	GO:0038033	PMID:31915155	IDA		P	Vascular endothelial growth factor A, long form	VEGFA|VEGF	protein	taxon:9606	20250211	ComplexPortal		
UniProtKB	P15692	VEGFA	involved_in	GO:0038084	GO_REF:0000033	IBA	MGI:MGI:103178|PANTHER:PTN000246442|UniProtKB:P15692|UniProtKB:P49765|UniProtKB:P49767|ZFIN:ZDB-GENE-040303-4	P	Vascular endothelial growth factor A, long form	VEGFA|VEGF	protein	taxon:9606	20251218	GO_Central		
UniProtKB	P15692	VEGFA	involved_in	GO:0038084	PMID:19148554	IMP		P	Vascular endothelial growth factor A, long form	VEGFA|VEGF	protein	taxon:9606	20241129	ARUK-UCL	occurs_in(CL:2000008),part_of(GO:1905604)	
UniProtKB	P15692	VEGFA	involved_in	GO:0038084	PMID:20660291	IDA		P	Vascular endothelial growth factor A, long form	VEGFA|VEGF	protein	taxon:9606	20250215	BHF-UCL	part_of(GO:0002042)	
UniProtKB	P15692	VEGFA	involved_in	GO:0038084	PMID:23083510	IMP		P	Vascular endothelial growth factor A, long form	VEGFA|VEGF	protein	taxon:9606	20230605	BHF-UCL	part_of(GO:0090050),occurs_in(CL:0002618)|part_of(GO:0001569),occurs_in(UBERON:0007777)|part_of(GO:1901165)	
UniProtKB	P15692	VEGFA	involved_in	GO:0038084	PMID:23878390	NAS		P	Vascular endothelial growth factor A, long form	VEGFA|VEGF	protein	taxon:9606	20230817	BHF-UCL	causally_upstream_of(GO:1902894),occurs_in(CL:0002618)	
UniProtKB	P15692	VEGFA	involved_in	GO:0038091	PMID:17470632	IDA		P	Vascular endothelial growth factor A, long form	VEGFA|VEGF	protein	taxon:9606	20120227	BHF-UCL	occurs_in(CL:0000134)	
UniProtKB	P15692	VEGFA	involved_in	GO:0038190	GO_REF:0000024	ISS	UniProtKB:Q00731-2	P	Vascular endothelial growth factor A, long form	VEGFA|VEGF	protein	taxon:9606	20230823	BHF-UCL	occurs_in(CL:0000740),causally_upstream_of(GO:1902336)	
UniProtKB	P15692	VEGFA	involved_in	GO:0042462	GO_REF:0000024	ISS	UniProtKB:Q00731	P	Vascular endothelial growth factor A, long form	VEGFA|VEGF	protein	taxon:9606	20120920	BHF-UCL		
UniProtKB	P15692	VEGFA	involved_in	GO:0043066	PMID:10066377	IMP		P	Vascular endothelial growth factor A, long form	VEGFA|VEGF	protein	taxon:9606	20040921	UniProt		
UniProtKB	P15692	VEGFA	involved_in	GO:0043066	PMID:11461089	IMP		P	Vascular endothelial growth factor A, long form	VEGFA|VEGF	protein	taxon:9606	20040921	UniProt		
UniProtKB	P15692	VEGFA	involved_in	GO:0043066	PMID:11461089	IMP		P	Vascular endothelial growth factor A, long form	VEGFA|VEGF	protein	taxon:9606	20250211	ComplexPortal		
UniProtKB	P15692	VEGFA	involved_in	GO:0043117	GO_REF:0000117	IEA	ARBA:ARBA00084395	P	Vascular endothelial growth factor A, long form	VEGFA|VEGF	protein	taxon:9606	20260727	UniProt		
UniProtKB	P15692	VEGFA	involved_in	GO:0043117	PMID:26598555	IDA		P	Vascular endothelial growth factor A, long form	VEGFA|VEGF	protein	taxon:9606	20190517	ARUK-UCL	occurs_in(CL:0002618)	
UniProtKB	P15692	VEGFA	involved_in	GO:0043123	PMID:23878390	NAS		P	Vascular endothelial growth factor A, long form	VEGFA|VEGF	protein	taxon:9606	20230817	BHF-UCL	part_of(GO:0038084),occurs_in(CL:0002618)	
UniProtKB	P15692	VEGFA	involved_in	GO:0043129	GO_REF:0000024	ISS	UniProtKB:Q00731	P	Vascular endothelial growth factor A, long form	VEGFA|VEGF	protein	taxon:9606	20120920	BHF-UCL		
UniProtKB	P15692	VEGFA	involved_in	GO:0043410	PMID:18440775	IDA		P	Vascular endothelial growth factor A, long form	VEGFA|VEGF	protein	taxon:9606	20240206	BHF-UCL	occurs_in(CL:0002618)	
UniProtKB	P15692	VEGFA	involved_in	GO:0043536	PMID:18440775	IDA		P	Vascular endothelial growth factor A, long form	VEGFA|VEGF	protein	taxon:9606	20240206	BHF-UCL	occurs_in(CL:0002618),part_of(GO:0045766),part_of(GO:0035924)	
UniProtKB	P15692	VEGFA	involved_in	GO:0043536	PMID:20497126	IDA		P	Vascular endothelial growth factor A, long form	VEGFA|VEGF	protein	taxon:9606	20230710	BHF-UCL	occurs_in(CL:0002618),part_of(GO:0045766)	
UniProtKB	P15692	VEGFA	involved_in	GO:0043536	PMID:23688497	IMP		P	Vascular endothelial growth factor A, long form	VEGFA|VEGF	protein	taxon:9606	20200217	BHF-UCL	part_of(GO:0061042),results_in_movement_of(CL:0002618)	
UniProtKB	P15692	VEGFA	involved_in	GO:0043536	PMID:9202027	IDA		P	Vascular endothelial growth factor A, long form	VEGFA|VEGF	protein	taxon:9606	20080731	BHF-UCL		
UniProtKB	P15692	VEGFA	involved_in	GO:0045766	GO_REF:0000117	IEA	ARBA:ARBA00084376	P	Vascular endothelial growth factor A, long form	VEGFA|VEGF	protein	taxon:9606	20260727	UniProt		
UniProtKB	P15692	VEGFA	involved_in	GO:0045766	PMID:18275976	IMP		P	Vascular endothelial growth factor A, long form	VEGFA|VEGF	protein	taxon:9606	20100308	UniProt		
UniProtKB	P15692	VEGFA	involved_in	GO:0045766	PMID:18440775	IDA		P	Vascular endothelial growth factor A, long form	VEGFA|VEGF	protein	taxon:9606	20240206	BHF-UCL	occurs_in(CL:0002618),part_of(GO:0035924)	
UniProtKB	P15692	VEGFA	involved_in	GO:0045766	PMID:18577655	IDA		P	Vascular endothelial growth factor A, long form	VEGFA|VEGF	protein	taxon:9606	20100104	BHF-UCL		
UniProtKB	P15692	VEGFA	involved_in	GO:0045766	PMID:19033661	IDA		P	Vascular endothelial growth factor A, long form	VEGFA|VEGF	protein	taxon:9606	20130318	UniProt		
UniProtKB	P15692	VEGFA	involved_in	GO:0045766	PMID:20497126	IDA		P	Vascular endothelial growth factor A, long form	VEGFA|VEGF	protein	taxon:9606	20120228	BHF-UCL	occurs_in(CL:0002618)	
UniProtKB	P15692	VEGFA	involved_in	GO:0045785	PMID:19674970	IDA		P	Vascular endothelial growth factor A, long form	VEGFA|VEGF	protein	taxon:9606	20110512	UniProt		
UniProtKB	P15692	VEGFA	involved_in	GO:0045944	PMID:18059339	IDA		P	Vascular endothelial growth factor A, long form	VEGFA|VEGF	protein	taxon:9606	20120228	BHF-UCL	occurs_in(CL:0002618)	
UniProtKB	P15692	VEGFA	involved_in	GO:0045944	PMID:18093989	IMP		P	Vascular endothelial growth factor A, long form	VEGFA|VEGF	protein	taxon:9606	20120920	BHF-UCL		
UniProtKB	P15692	VEGFA	involved_in	GO:0045944	PMID:19652095	IMP		P	Vascular endothelial growth factor A, long form	VEGFA|VEGF	protein	taxon:9606	20230822	BHF-UCL	has_input(UniProtKB:Q9H4X1),part_of(GO:0071456)	
UniProtKB	P15692	VEGFA	involved_in	GO:0045944	PMID:20497126	IDA		P	Vascular endothelial growth factor A, long form	VEGFA|VEGF	protein	taxon:9606	20230710	BHF-UCL	occurs_in(CL:0002618)	
UniProtKB	P15692	VEGFA	involved_in	GO:0048010	GO_REF:0000033	IBA	MGI:MGI:103178|MGI:MGI:108037|MGI:MGI:109124|PANTHER:PTN000246442|RGD:619991|RGD:620695|UniProtKB:P15692|UniProtKB:P49767|ZFIN:ZDB-GENE-040303-4|ZFIN:ZDB-GENE-990415-273	P	Vascular endothelial growth factor A, long form	VEGFA|VEGF	protein	taxon:9606	20250903	GO_Central		
UniProtKB	P15692	VEGFA	involved_in	GO:0048010	GO_REF:0000117	IEA	ARBA:ARBA00043614	P	Vascular endothelial growth factor A, long form	VEGFA|VEGF	protein	taxon:9606	20260727	UniProt		
UniProtKB	P15692	VEGFA	involved_in	GO:0048010	PMID:1312256	IDA		P	Vascular endothelial growth factor A, long form	VEGFA|VEGF	protein	taxon:9606	20200325	BHF-UCL		
UniProtKB	P15692	VEGFA	involved_in	GO:0048010	PMID:18059339	IDA		P	Vascular endothelial growth factor A, long form	VEGFA|VEGF	protein	taxon:9606	20240719	BHF-UCL	has_input(UniProtKB:P15692),occurs_in(CL:0002618)	
UniProtKB	P15692	VEGFA	involved_in	GO:0048010	PMID:18440775	IDA		P	Vascular endothelial growth factor A, long form	VEGFA|VEGF	protein	taxon:9606	20240206	BHF-UCL	part_of(GO:2001028),part_of(GO:0043536),occurs_in(CL:0002618),part_of(GO:0045766)	
UniProtKB	P15692	VEGFA	involved_in	GO:0048010	PMID:20497126	IMP		P	Vascular endothelial growth factor A, long form	VEGFA|VEGF	protein	taxon:9606	20230710	BHF-UCL	occurs_in(CL:0002618),part_of(GO:2001028),part_of(GO:0035924)	
UniProtKB	P15692	VEGFA	involved_in	GO:0048010	PMID:21245381	IDA		P	Vascular endothelial growth factor A, long form	VEGFA|VEGF	protein	taxon:9606	20240206	BHF-UCL	occurs_in(CL:0002618),part_of(GO:0035767)	
UniProtKB	P15692	VEGFA	involved_in	GO:0048010	PMID:7929439	IDA		P	Vascular endothelial growth factor A, long form	VEGFA|VEGF	protein	taxon:9606	20200325	BHF-UCL		
UniProtKB	P15692	VEGFA	involved_in	GO:0048469	GO_REF:0000024	ISS	UniProtKB:Q00731	P	Vascular endothelial growth factor A, long form	VEGFA|VEGF	protein	taxon:9606	20120920	BHF-UCL		
UniProtKB	P15692	VEGFA	involved_in	GO:0048593	GO_REF:0000024	ISS	UniProtKB:Q00731	P	Vascular endothelial growth factor A, long form	VEGFA|VEGF	protein	taxon:9606	20120920	BHF-UCL		
UniProtKB	P15692	VEGFA	involved_in	GO:0048842	GO_REF:0000024	ISS	UniProtKB:Q00731	P	Vascular endothelial growth factor A, long form	VEGFA|VEGF	protein	taxon:9606	20230823	BHF-UCL	occurs_in(CL:0000740),occurs_in(UBERON:0000959)	
UniProtKB	P15692	VEGFA	involved_in	GO:0048842	GO_REF:0000024	ISS	UniProtKB:Q00731-2	P	Vascular endothelial growth factor A, long form	VEGFA|VEGF	protein	taxon:9606	20130729	BHF-UCL	occurs_in(CL:0000740),occurs_in(UBERON:0000959)	
UniProtKB	P15692	VEGFA	involved_in	GO:0048842	GO_REF:0000107	IEA	UniProtKB:Q00731|ensembl:ENSMUSP00000071575	P	Vascular endothelial growth factor A, long form	VEGFA|VEGF	protein	taxon:9606	20260724	Ensembl		
UniProtKB	P15692	VEGFA	involved_in	GO:0048844	GO_REF:0000024	ISS	UniProtKB:Q00731	P	Vascular endothelial growth factor A, long form	VEGFA|VEGF	protein	taxon:9606	20120920	BHF-UCL		
UniProtKB	P15692	VEGFA	involved_in	GO:0050679	GO_REF:0000024	ISS	UniProtKB:Q00731	P	Vascular endothelial growth factor A, long form	VEGFA|VEGF	protein	taxon:9606	20120920	BHF-UCL		
UniProtKB	P15692	VEGFA	involved_in	GO:0050918	GO_REF:0000024	ISS	UniProtKB:Q00731	P	Vascular endothelial growth factor A, long form	VEGFA|VEGF	protein	taxon:9606	20230823	BHF-UCL	occurs_in(CL:0000740)	
UniProtKB	P15692	VEGFA	involved_in	GO:0050918	GO_REF:0000107	IEA	UniProtKB:Q00731|ensembl:ENSMUSP00000071575	P	Vascular endothelial growth factor A, long form	VEGFA|VEGF	protein	taxon:9606	20260724	Ensembl		
UniProtKB	P15692	VEGFA	involved_in	GO:0050918	PMID:20497126	IDA		P	Vascular endothelial growth factor A, long form	VEGFA|VEGF	protein	taxon:9606	20121128	BHF-UCL	occurs_in(CL:0002618)	
UniProtKB	P15692	VEGFA	involved_in	GO:0050927	PMID:12744932	IDA		P	Vascular endothelial growth factor A, long form	VEGFA|VEGF	protein	taxon:9606	20080731	BHF-UCL		
UniProtKB	P15692	VEGFA	involved_in	GO:0050927	PMID:7929439	IDA		P	Vascular endothelial growth factor A, long form	VEGFA|VEGF	protein	taxon:9606	20080731	BHF-UCL		
UniProtKB	P15692	VEGFA	involved_in	GO:0050930	GO_REF:0000033	IBA	PANTHER:PTN000246442|UniProtKB:O43915|UniProtKB:P15692|UniProtKB:P49765|UniProtKB:P49767	P	Vascular endothelial growth factor A, long form	VEGFA|VEGF	protein	taxon:9606	20241120	GO_Central		
UniProtKB	P15692	VEGFA	involved_in	GO:0050930	PMID:12744932	NAS		P	Vascular endothelial growth factor A, long form	VEGFA|VEGF	protein	taxon:9606	20040921	UniProt		
UniProtKB	P15692	VEGFA	involved_in	GO:0051894	PMID:16489009	IDA		P	Vascular endothelial growth factor A, long form	VEGFA|VEGF	protein	taxon:9606	20120605	UniProt		
UniProtKB	P15692	VEGFA	involved_in	GO:0055013	GO_REF:0000024	ISS	UniProtKB:Q00731	P	Vascular endothelial growth factor A, long form	VEGFA|VEGF	protein	taxon:9606	20120920	BHF-UCL		
UniProtKB	P15692	VEGFA	involved_in	GO:0060319	GO_REF:0000024	ISS	UniProtKB:Q00731	P	Vascular endothelial growth factor A, long form	VEGFA|VEGF	protein	taxon:9606	20120920	BHF-UCL		
UniProtKB	P15692	VEGFA	involved_in	GO:0060749	GO_REF:0000024	ISS	UniProtKB:Q00731	P	Vascular endothelial growth factor A, long form	VEGFA|VEGF	protein	taxon:9606	20120920	BHF-UCL		
UniProtKB	P15692	VEGFA	involved_in	GO:0060754	GO_REF:0000033	IBA	PANTHER:PTN000246442|UniProtKB:O43915|UniProtKB:P15692|UniProtKB:P49765|UniProtKB:P49767	P	Vascular endothelial growth factor A, long form	VEGFA|VEGF	protein	taxon:9606	20241120	GO_Central		
UniProtKB	P15692	VEGFA	involved_in	GO:0060948	GO_REF:0000024	ISS	UniProtKB:Q00731-3	P	Vascular endothelial growth factor A, long form	VEGFA|VEGF	protein	taxon:9606	20120920	BHF-UCL		
UniProtKB	P15692	VEGFA	involved_in	GO:0060982	GO_REF:0000024	ISS	UniProtKB:Q00731-3	P	Vascular endothelial growth factor A, long form	VEGFA|VEGF	protein	taxon:9606	20120920	BHF-UCL		
UniProtKB	P15692	VEGFA	involved_in	GO:0061042	PMID:23688497	IMP		P	Vascular endothelial growth factor A, long form	VEGFA|VEGF	protein	taxon:9606	20200217	BHF-UCL	occurs_in(UBERON:0007777)	
UniProtKB	P15692	VEGFA	involved_in	GO:0071456	PMID:19652095	IMP		P	Vascular endothelial growth factor A, long form	VEGFA|VEGF	protein	taxon:9606	20230822	BHF-UCL		
UniProtKB	P15692	VEGFA	involved_in	GO:0071542	GO_REF:0000024	ISS	UniProtKB:Q00731	P	Vascular endothelial growth factor A, long form	VEGFA|VEGF	protein	taxon:9606	20120920	BHF-UCL		
UniProtKB	P15692	VEGFA	involved_in	GO:0071679	GO_REF:0000024	ISS	UniProtKB:Q00731	P	Vascular endothelial growth factor A, long form	VEGFA|VEGF	protein	taxon:9606	20130729	BHF-UCL	occurs_in(CL:0000740),occurs_in(UBERON:0000959)	
UniProtKB	P15692	VEGFA	involved_in	GO:0071679	GO_REF:0000024	ISS	UniProtKB:Q00731-2	P	Vascular endothelial growth factor A, long form	VEGFA|VEGF	protein	taxon:9606	20230823	BHF-UCL	occurs_in(CL:0000740),occurs_in(UBERON:0000959)	
UniProtKB	P15692	VEGFA	involved_in	GO:0071679	GO_REF:0000107	IEA	UniProtKB:Q00731|ensembl:ENSMUSP00000071575	P	Vascular endothelial growth factor A, long form	VEGFA|VEGF	protein	taxon:9606	20260724	Ensembl		
UniProtKB	P15692	VEGFA	involved_in	GO:0090050	PMID:18059339	IDA		P	Vascular endothelial growth factor A, long form	VEGFA|VEGF	protein	taxon:9606	20240206	BHF-UCL	occurs_in(CL:0002618)	
UniProtKB	P15692	VEGFA	involved_in	GO:0090050	PMID:20551324	IDA		P	Vascular endothelial growth factor A, long form	VEGFA|VEGF	protein	taxon:9606	20111121	BHF-UCL	occurs_in(CL:0002618)	
UniProtKB	P15692	VEGFA	involved_in	GO:0090050	PMID:23083510	IMP		P	Vascular endothelial growth factor A, long form	VEGFA|VEGF	protein	taxon:9606	20200117	BHF-UCL	results_in_movement_of(CL:0002618)	
UniProtKB	P15692	VEGFA	involved_in	GO:0090050	PMID:24844779	IGI	RNAcentral:URS00001230A0_9606	P	Vascular endothelial growth factor A, long form	VEGFA|VEGF	protein	taxon:9606	20180119	BHF-UCL	results_in_movement_of(CL:0002618)	
UniProtKB	P15692	VEGFA	involved_in	GO:0090050	PMID:24865854	IMP		P	Vascular endothelial growth factor A, long form	VEGFA|VEGF	protein	taxon:9606	20180117	BHF-UCL	occurs_in(CL:0002619)	
UniProtKB	P15692	VEGFA	involved_in	GO:0090190	GO_REF:0000024	ISS	UniProtKB:Q00731	P	Vascular endothelial growth factor A, long form	VEGFA|VEGF	protein	taxon:9606	20120920	BHF-UCL		
UniProtKB	P15692	VEGFA	involved_in	GO:0090190	GO_REF:0000107	IEA	UniProtKB:Q00731|ensembl:ENSMUSP00000071575	P	Vascular endothelial growth factor A, long form	VEGFA|VEGF	protein	taxon:9606	20260724	Ensembl		
UniProtKB	P15692	VEGFA	involved_in	GO:0097475	GO_REF:0000024	ISS	UniProtKB:Q00731	P	Vascular endothelial growth factor A, long form	VEGFA|VEGF	protein	taxon:9606	20170228	UniProt		
UniProtKB	P15692	VEGFA	involved_in	GO:0097475	GO_REF:0000107	IEA	UniProtKB:Q00731|ensembl:ENSMUSP00000071575	P	Vascular endothelial growth factor A, long form	VEGFA|VEGF	protein	taxon:9606	20260724	Ensembl		
UniProtKB	P15692	VEGFA	involved_in	GO:0097533	PMID:26299712	IDA		P	Vascular endothelial growth factor A, long form	VEGFA|VEGF	protein	taxon:9606	20180208	BHF-UCL	occurs_in(CL:0002618)	
UniProtKB	P15692	VEGFA	involved_in	GO:0120162	GO_REF:0000107	IEA	UniProtKB:Q00731|ensembl:ENSMUSP00000071575	P	Vascular endothelial growth factor A, long form	VEGFA|VEGF	protein	taxon:9606	20260724	Ensembl		
UniProtKB	P15692	VEGFA	involved_in	GO:0120162	PMID:26683794	ISS	UniProtKB:Q00731	P	Vascular endothelial growth factor A, long form	VEGFA|VEGF	protein	taxon:9606	20180612	YuBioLab		
UniProtKB	P15692	VEGFA	involved_in	GO:1900748	PMID:23688497	IDA		P	Vascular endothelial growth factor A, long form	VEGFA|VEGF	protein	taxon:9606	20250211	ComplexPortal		
UniProtKB	P15692	VEGFA	involved_in	GO:1901165	PMID:23083510	IMP		P	Vascular endothelial growth factor A, long form	VEGFA|VEGF	protein	taxon:9606	20200117	BHF-UCL		
UniProtKB	P15692	VEGFA	involved_in	GO:1903141	PMID:20048167	IDA		P	Vascular endothelial growth factor A, long form	VEGFA|VEGF	protein	taxon:9606	20190516	ARUK-UCL	occurs_in(CL:2000008)	
UniProtKB	P15692	VEGFA	involved_in	GO:1903392	PMID:26598555	IDA		P	Vascular endothelial growth factor A, long form	VEGFA|VEGF	protein	taxon:9606	20190517	ARUK-UCL	occurs_in(CL:0002618)	
UniProtKB	P15692	VEGFA	involved_in	GO:1903589	PMID:24844779	IGI	RNAcentral:URS00001230A0_9606	P	Vascular endothelial growth factor A, long form	VEGFA|VEGF	protein	taxon:9606	20180119	BHF-UCL	results_in_division_of(CL:0002618)	
UniProtKB	P15692	VEGFA	involved_in	GO:1903672	PMID:25251394	IGI	RNAcentral:URS000007F792_9606	P	Vascular endothelial growth factor A, long form	VEGFA|VEGF	protein	taxon:9606	20180126	BHF-UCL	occurs_in(CL:0002618)	
UniProtKB	P15692	VEGFA	involved_in	GO:1903672	PMID:26299712	IDA		P	Vascular endothelial growth factor A, long form	VEGFA|VEGF	protein	taxon:9606	20180208	BHF-UCL	occurs_in(CL:0002618),part_of(GO:0097533)	
UniProtKB	P15692	VEGFA	involved_in	GO:1905555	PMID:20123964	IDA		P	Vascular endothelial growth factor A, long form	VEGFA|VEGF	protein	taxon:9606	20241217	BHF-UCL	part_of(CL:0000115)	
UniProtKB	P15692	VEGFA	involved_in	GO:1905604	PMID:19148554	IMP		P	Vascular endothelial growth factor A, long form	VEGFA|VEGF	protein	taxon:9606	20190926	ARUK-UCL	occurs_in(CL:2000008)	
UniProtKB	P15692	VEGFA	involved_in	GO:2000048	PMID:26598555	IDA		P	Vascular endothelial growth factor A, long form	VEGFA|VEGF	protein	taxon:9606	20190517	ARUK-UCL	occurs_in(CL:0002618)	
UniProtKB	P15692	VEGFA	involved_in	GO:2001028	PMID:20497126	IDA		P	Vascular endothelial growth factor A, long form	VEGFA|VEGF	protein	taxon:9606	20230710	BHF-UCL	occurs_in(CL:0002618),part_of(GO:0043536)	
UniProtKB	P15692	VEGFA	is_active_in	GO:0005576	GO_REF:0000033	IBA	MGI:MGI:103178|MGI:MGI:105095|MGI:MGI:106199|MGI:MGI:108037|MGI:MGI:109124|PANTHER:PTN000246442|RGD:619850|RGD:619991|UniProtKB:P15691|UniProtKB:P15692|UniProtKB:P49765|UniProtKB:P49767|ZFIN:ZDB-GENE-990415-273	C	Vascular endothelial growth factor A, long form	VEGFA|VEGF	protein	taxon:9606	20260528	GO_Central		
UniProtKB	P15692	VEGFA	located_in	GO:0005576	GO_REF:0000024	ISS	UniProtKB:P15691	C	Vascular endothelial growth factor A, long form	VEGFA|VEGF	protein	taxon:9606	20080731	BHF-UCL		
UniProtKB	P15692	VEGFA	located_in	GO:0005576	GO_REF:0000044	IEA	UniProtKB-SubCell:SL-0243	C	Vascular endothelial growth factor A, long form	VEGFA|VEGF	protein	taxon:9606	20260727	UniProt		
UniProtKB	P15692	VEGFA	located_in	GO:0005576	GO_REF:0000107	IEA	UniProtKB:Q00731|ensembl:ENSMUSP00000071575	C	Vascular endothelial growth factor A, long form	VEGFA|VEGF	protein	taxon:9606	20260724	Ensembl		
UniProtKB	P15692	VEGFA	located_in	GO:0005576	PMID:11563986	EXP		C	Vascular endothelial growth factor A, long form	VEGFA|VEGF	protein	taxon:9606	20251027	UniProt		
UniProtKB	P15692	VEGFA	located_in	GO:0005576	PMID:11731620	EXP		C	Vascular endothelial growth factor A, long form	VEGFA|VEGF	protein	taxon:9606	20251027	UniProt		
UniProtKB	P15692	VEGFA	located_in	GO:0005576	PMID:15896327	EXP		C	Vascular endothelial growth factor A, long form	VEGFA|VEGF	protein	taxon:9606	20251027	UniProt		
UniProtKB	P15692	VEGFA	located_in	GO:0005576	PMID:16490744	IDA		C	Vascular endothelial growth factor A, long form	VEGFA|VEGF	protein	taxon:9606	20060428	UniProt		
UniProtKB	P15692	VEGFA	located_in	GO:0005576	PMID:9202027	IDA		C	Vascular endothelial growth factor A, long form	VEGFA|VEGF	protein	taxon:9606	20080731	BHF-UCL		
UniProtKB	P15692	VEGFA	located_in	GO:0005576	Reactome:R-HSA-1235037	TAS		C	Vascular endothelial growth factor A, long form	VEGFA|VEGF	protein	taxon:9606	20250217	Reactome		
UniProtKB	P15692	VEGFA	located_in	GO:0005576	Reactome:R-HSA-194310	TAS		C	Vascular endothelial growth factor A, long form	VEGFA|VEGF	protein	taxon:9606	20250217	Reactome		
UniProtKB	P15692	VEGFA	located_in	GO:0005576	Reactome:R-HSA-194311	TAS		C	Vascular endothelial growth factor A, long form	VEGFA|VEGF	protein	taxon:9606	20250217	Reactome		
UniProtKB	P15692	VEGFA	located_in	GO:0005576	Reactome:R-HSA-195378	TAS		C	Vascular endothelial growth factor A, long form	VEGFA|VEGF	protein	taxon:9606	20250217	Reactome		
UniProtKB	P15692	VEGFA	located_in	GO:0005576	Reactome:R-HSA-4420083	TAS		C	Vascular endothelial growth factor A, long form	VEGFA|VEGF	protein	taxon:9606	20250217	Reactome		
UniProtKB	P15692	VEGFA	located_in	GO:0005576	Reactome:R-HSA-4420099	TAS		C	Vascular endothelial growth factor A, long form	VEGFA|VEGF	protein	taxon:9606	20250217	Reactome		
UniProtKB	P15692	VEGFA	located_in	GO:0005576	Reactome:R-HSA-4420107	TAS		C	Vascular endothelial growth factor A, long form	VEGFA|VEGF	protein	taxon:9606	20250217	Reactome		
UniProtKB	P15692	VEGFA	located_in	GO:0005576	Reactome:R-HSA-4420117	TAS		C	Vascular endothelial growth factor A, long form	VEGFA|VEGF	protein	taxon:9606	20250217	Reactome		
UniProtKB	P15692	VEGFA	located_in	GO:0005576	Reactome:R-HSA-4420121	TAS		C	Vascular endothelial growth factor A, long form	VEGFA|VEGF	protein	taxon:9606	20250217	Reactome		
UniProtKB	P15692	VEGFA	located_in	GO:0005576	Reactome:R-HSA-4420128	TAS		C	Vascular endothelial growth factor A, long form	VEGFA|VEGF	protein	taxon:9606	20250217	Reactome		
UniProtKB	P15692	VEGFA	located_in	GO:0005576	Reactome:R-HSA-4420140	TAS		C	Vascular endothelial growth factor A, long form	VEGFA|VEGF	protein	taxon:9606	20250217	Reactome		
UniProtKB	P15692	VEGFA	located_in	GO:0005576	Reactome:R-HSA-4420143	TAS		C	Vascular endothelial growth factor A, long form	VEGFA|VEGF	protein	taxon:9606	20250217	Reactome		
UniProtKB	P15692	VEGFA	located_in	GO:0005576	Reactome:R-HSA-4420153	TAS		C	Vascular endothelial growth factor A, long form	VEGFA|VEGF	protein	taxon:9606	20250217	Reactome		
UniProtKB	P15692	VEGFA	located_in	GO:0005576	Reactome:R-HSA-4420202	TAS		C	Vascular endothelial growth factor A, long form	VEGFA|VEGF	protein	taxon:9606	20250217	Reactome		
UniProtKB	P15692	VEGFA	located_in	GO:0005576	Reactome:R-HSA-4420206	TAS		C	Vascular endothelial growth factor A, long form	VEGFA|VEGF	protein	taxon:9606	20250217	Reactome		
UniProtKB	P15692	VEGFA	located_in	GO:0005576	Reactome:R-HSA-481007	TAS		C	Vascular endothelial growth factor A, long form	VEGFA|VEGF	protein	taxon:9606	20250217	Reactome		
UniProtKB	P15692	VEGFA	located_in	GO:0005576	Reactome:R-HSA-5218640	TAS		C	Vascular endothelial growth factor A, long form	VEGFA|VEGF	protein	taxon:9606	20250217	Reactome		
UniProtKB	P15692	VEGFA	located_in	GO:0005576	Reactome:R-HSA-5218642	TAS		C	Vascular endothelial growth factor A, long form	VEGFA|VEGF	protein	taxon:9606	20250217	Reactome		
UniProtKB	P15692	VEGFA	located_in	GO:0005576	Reactome:R-HSA-5218643	TAS		C	Vascular endothelial growth factor A, long form	VEGFA|VEGF	protein	taxon:9606	20250217	Reactome		
UniProtKB	P15692	VEGFA	located_in	GO:0005576	Reactome:R-HSA-5218645	TAS		C	Vascular endothelial growth factor A, long form	VEGFA|VEGF	protein	taxon:9606	20250217	Reactome		
UniProtKB	P15692	VEGFA	located_in	GO:0005576	Reactome:R-HSA-5218804	TAS		C	Vascular endothelial growth factor A, long form	VEGFA|VEGF	protein	taxon:9606	20250217	Reactome		
UniProtKB	P15692	VEGFA	located_in	GO:0005576	Reactome:R-HSA-5218806	TAS		C	Vascular endothelial growth factor A, long form	VEGFA|VEGF	protein	taxon:9606	20250217	Reactome		
UniProtKB	P15692	VEGFA	located_in	GO:0005576	Reactome:R-HSA-5218809	TAS		C	Vascular endothelial growth factor A, long form	VEGFA|VEGF	protein	taxon:9606	20250217	Reactome		
UniProtKB	P15692	VEGFA	located_in	GO:0005576	Reactome:R-HSA-5218811	TAS		C	Vascular endothelial growth factor A, long form	VEGFA|VEGF	protein	taxon:9606	20250217	Reactome		
UniProtKB	P15692	VEGFA	located_in	GO:0005576	Reactome:R-HSA-5218812	TAS		C	Vascular endothelial growth factor A, long form	VEGFA|VEGF	protein	taxon:9606	20250217	Reactome		
UniProtKB	P15692	VEGFA	located_in	GO:0005576	Reactome:R-HSA-5218814	TAS		C	Vascular endothelial growth factor A, long form	VEGFA|VEGF	protein	taxon:9606	20250217	Reactome		
UniProtKB	P15692	VEGFA	located_in	GO:0005576	Reactome:R-HSA-5218815	TAS		C	Vascular endothelial growth factor A, long form	VEGFA|VEGF	protein	taxon:9606	20250217	Reactome		
UniProtKB	P15692	VEGFA	located_in	GO:0005576	Reactome:R-HSA-5218818	TAS		C	Vascular endothelial growth factor A, long form	VEGFA|VEGF	protein	taxon:9606	20250217	Reactome		
UniProtKB	P15692	VEGFA	located_in	GO:0005576	Reactome:R-HSA-5218819	TAS		C	Vascular endothelial growth factor A, long form	VEGFA|VEGF	protein	taxon:9606	20250217	Reactome		
UniProtKB	P15692	VEGFA	located_in	GO:0005576	Reactome:R-HSA-5218820	TAS		C	Vascular endothelial growth factor A, long form	VEGFA|VEGF	protein	taxon:9606	20250217	Reactome		
UniProtKB	P15692	VEGFA	located_in	GO:0005576	Reactome:R-HSA-5218822	TAS		C	Vascular endothelial growth factor A, long form	VEGFA|VEGF	protein	taxon:9606	20250217	Reactome		
UniProtKB	P15692	VEGFA	located_in	GO:0005576	Reactome:R-HSA-5218824	TAS		C	Vascular endothelial growth factor A, long form	VEGFA|VEGF	protein	taxon:9606	20250217	Reactome		
UniProtKB	P15692	VEGFA	located_in	GO:0005576	Reactome:R-HSA-5218826	TAS		C	Vascular endothelial growth factor A, long form	VEGFA|VEGF	protein	taxon:9606	20250217	Reactome		
UniProtKB	P15692	VEGFA	located_in	GO:0005576	Reactome:R-HSA-5218830	TAS		C	Vascular endothelial growth factor A, long form	VEGFA|VEGF	protein	taxon:9606	20250217	Reactome		
UniProtKB	P15692	VEGFA	located_in	GO:0005576	Reactome:R-HSA-5218832	TAS		C	Vascular endothelial growth factor A, long form	VEGFA|VEGF	protein	taxon:9606	20250217	Reactome		
UniProtKB	P15692	VEGFA	located_in	GO:0005576	Reactome:R-HSA-5218836	TAS		C	Vascular endothelial growth factor A, long form	VEGFA|VEGF	protein	taxon:9606	20250217	Reactome		
UniProtKB	P15692	VEGFA	located_in	GO:0005576	Reactome:R-HSA-5218838	TAS		C	Vascular endothelial growth factor A, long form	VEGFA|VEGF	protein	taxon:9606	20250217	Reactome		
UniProtKB	P15692	VEGFA	located_in	GO:0005576	Reactome:R-HSA-5218839	TAS		C	Vascular endothelial growth factor A, long form	VEGFA|VEGF	protein	taxon:9606	20250217	Reactome		
UniProtKB	P15692	VEGFA	located_in	GO:0005576	Reactome:R-HSA-5218847	TAS		C	Vascular endothelial growth factor A, long form	VEGFA|VEGF	protein	taxon:9606	20250217	Reactome		
UniProtKB	P15692	VEGFA	located_in	GO:0005576	Reactome:R-HSA-5218851	TAS		C	Vascular endothelial growth factor A, long form	VEGFA|VEGF	protein	taxon:9606	20250217	Reactome		
UniProtKB	P15692	VEGFA	located_in	GO:0005576	Reactome:R-HSA-5218854	TAS		C	Vascular endothelial growth factor A, long form	VEGFA|VEGF	protein	taxon:9606	20250217	Reactome		
UniProtKB	P15692	VEGFA	located_in	GO:0005576	Reactome:R-HSA-5357429	TAS		C	Vascular endothelial growth factor A, long form	VEGFA|VEGF	protein	taxon:9606	20250217	Reactome		
UniProtKB	P15692	VEGFA	located_in	GO:0005576	Reactome:R-HSA-5357432	TAS		C	Vascular endothelial growth factor A, long form	VEGFA|VEGF	protein	taxon:9606	20250217	Reactome		
UniProtKB	P15692	VEGFA	located_in	GO:0005576	Reactome:R-HSA-5357479	TAS		C	Vascular endothelial growth factor A, long form	VEGFA|VEGF	protein	taxon:9606	20250217	Reactome		
UniProtKB	P15692	VEGFA	located_in	GO:0005576	Reactome:R-HSA-6789615	TAS		C	Vascular endothelial growth factor A, long form	VEGFA|VEGF	protein	taxon:9606	20250217	Reactome		
UniProtKB	P15692	VEGFA	located_in	GO:0005576	Reactome:R-HSA-8864936	TAS		C	Vascular endothelial growth factor A, long form	VEGFA|VEGF	protein	taxon:9606	20250217	Reactome		
UniProtKB	P15692	VEGFA	located_in	GO:0005576	Reactome:R-HSA-9679477	TAS		C	Vascular endothelial growth factor A, long form	VEGFA|VEGF	protein	taxon:9606	20250217	Reactome		
UniProtKB	P15692	VEGFA	located_in	GO:0005576	Reactome:R-HSA-9691215	TAS		C	Vascular endothelial growth factor A, long form	VEGFA|VEGF	protein	taxon:9606	20250217	Reactome		
UniProtKB	P15692	VEGFA	located_in	GO:0005634	GO_REF:0000044	IEA	UniProtKB-SubCell:SL-0191	C	Vascular endothelial growth factor A, long form	VEGFA|VEGF	protein	taxon:9606	20260727	UniProt		
UniProtKB	P15692	VEGFA	located_in	GO:0005634	GO_REF:0000107	IEA	UniProtKB:Q00731|ensembl:ENSMUSP00000071575	C	Vascular endothelial growth factor A, long form	VEGFA|VEGF	protein	taxon:9606	20260724	Ensembl		
UniProtKB	P15692	VEGFA	located_in	GO:0005634	PMID:15896327	EXP		C	Vascular endothelial growth factor A, long form	VEGFA|VEGF	protein	taxon:9606	20251027	UniProt		
UniProtKB	P15692	VEGFA	located_in	GO:0005634	PMID:35455969	EXP		C	Vascular endothelial growth factor A, long form	VEGFA|VEGF	protein	taxon:9606	20251027	UniProt		
UniProtKB	P15692	VEGFA	located_in	GO:0005737	GO_REF:0000044	IEA	UniProtKB-SubCell:SL-0086	C	Vascular endothelial growth factor A, long form	VEGFA|VEGF	protein	taxon:9606	20260727	UniProt		
UniProtKB	P15692	VEGFA	located_in	GO:0005737	GO_REF:0000107	IEA	UniProtKB:Q00731|ensembl:ENSMUSP00000071575	C	Vascular endothelial growth factor A, long form	VEGFA|VEGF	protein	taxon:9606	20260724	Ensembl		
UniProtKB	P15692	VEGFA	located_in	GO:0005737	PMID:15896327	EXP		C	Vascular endothelial growth factor A, long form	VEGFA|VEGF	protein	taxon:9606	20251027	UniProt		
UniProtKB	P15692	VEGFA	located_in	GO:0005737	PMID:17082651	IDA		C	Vascular endothelial growth factor A, long form	VEGFA|VEGF	protein	taxon:9606	20120228	UniProt	part_of(CL:0000043)	
UniProtKB	P15692	VEGFA	located_in	GO:0005783	GO_REF:0000044	IEA	UniProtKB-SubCell:SL-0095	C	Vascular endothelial growth factor A, long form	VEGFA|VEGF	protein	taxon:9606	20260727	UniProt		
UniProtKB	P15692	VEGFA	located_in	GO:0005783	PMID:11731620	EXP		C	Vascular endothelial growth factor A, long form	VEGFA|VEGF	protein	taxon:9606	20251027	UniProt		
UniProtKB	P15692	VEGFA	located_in	GO:0005794	GO_REF:0000044	IEA	UniProtKB-SubCell:SL-0132	C	Vascular endothelial growth factor A, long form	VEGFA|VEGF	protein	taxon:9606	20260727	UniProt		
UniProtKB	P15692	VEGFA	located_in	GO:0005794	PMID:11731620	EXP		C	Vascular endothelial growth factor A, long form	VEGFA|VEGF	protein	taxon:9606	20251027	UniProt		
UniProtKB	P15692	VEGFA	located_in	GO:0005912	PMID:26598555	IDA		C	Vascular endothelial growth factor A, long form	VEGFA|VEGF	protein	taxon:9606	20190517	ARUK-UCL	part_of(CL:0002618)	
UniProtKB	P15692	VEGFA	located_in	GO:0009986	PMID:17470632	IDA		C	Vascular endothelial growth factor A, long form	VEGFA|VEGF	protein	taxon:9606	20080429	BHF-UCL		
UniProtKB	P15692	VEGFA	located_in	GO:0016020	GO_REF:0000002	IEA	InterPro:IPR000072	C	Vascular endothelial growth factor A, long form	VEGFA|VEGF	protein	taxon:9606	20260727	InterPro		
UniProtKB	P15692	VEGFA	located_in	GO:0030141	PMID:17082651	IDA		C	Vascular endothelial growth factor A, long form	VEGFA|VEGF	protein	taxon:9606	20120228	UniProt	part_of(CL:0000043)	
UniProtKB	P15692	VEGFA	located_in	GO:0031012	PMID:14570917	NAS		C	Vascular endothelial growth factor A, long form	VEGFA|VEGF	protein	taxon:9606	20040921	UniProt		
UniProtKB	P15692	VEGFA	located_in	GO:0031093	Reactome:R-HSA-481007	TAS		C	Vascular endothelial growth factor A, long form	VEGFA|VEGF	protein	taxon:9606	20250217	Reactome		
UniProtKB	P15692	VEGFA	part_of	GO:1990150	PMID:12207021	IPI		C	Vascular endothelial growth factor A, long form	VEGFA|VEGF	protein	taxon:9606	20250211	ComplexPortal		
UniProtKB	P15735	PHKG2	enables	GO:0004672	GO_REF:0000002	IEA	InterPro:IPR008271	F	Phosphorylase b kinase gamma catalytic chain, liver/testis isoform	PHKG2	protein	taxon:9606	20260727	InterPro		
UniProtKB	P15735	PHKG2	enables	GO:0004674	PMID:10487978	TAS		F	Phosphorylase b kinase gamma catalytic chain, liver/testis isoform	PHKG2	protein	taxon:9606	20110914	UniProt		
UniProtKB	P15735	PHKG2	enables	GO:0004689	GO_REF:0000002	IEA	InterPro:IPR002291	F	Phosphorylase b kinase gamma catalytic chain, liver/testis isoform	PHKG2	protein	taxon:9606	20260727	InterPro		
UniProtKB	P15735	PHKG2	enables	GO:0004689	GO_REF:0000003	IEA	EC:2.7.11.19	F	Phosphorylase b kinase gamma catalytic chain, liver/testis isoform	PHKG2	protein	taxon:9606	20260727	UniProt		
UniProtKB	P15735	PHKG2	enables	GO:0004689	GO_REF:0000033	IBA	MGI:MGI:1916211|MGI:MGI:97579|PANTHER:PTN008401585|RGD:3325|RGD:620024|UniProtKB:P15735|UniProtKB:Q16816	F	Phosphorylase b kinase gamma catalytic chain, liver/testis isoform	PHKG2	protein	taxon:9606	20250903	GO_Central		
UniProtKB	P15735	PHKG2	enables	GO:0004689	GO_REF:0000107	IEA	UniProtKB:P31325|ensembl:ENSRNOP00000072734	F	Phosphorylase b kinase gamma catalytic chain, liver/testis isoform	PHKG2	protein	taxon:9606	20260724	Ensembl		
UniProtKB	P15735	PHKG2	enables	GO:0004689	GO_REF:0000107	IEA	UniProtKB:Q9DB30|ensembl:ENSMUSP00000113533	F	Phosphorylase b kinase gamma catalytic chain, liver/testis isoform	PHKG2	protein	taxon:9606	20260724	Ensembl		
UniProtKB	P15735	PHKG2	enables	GO:0004689	GO_REF:0000117	IEA	ARBA:ARBA00045050	F	Phosphorylase b kinase gamma catalytic chain, liver/testis isoform	PHKG2	protein	taxon:9606	20260727	UniProt		
UniProtKB	P15735	PHKG2	enables	GO:0004689	PMID:10487978	TAS		F	Phosphorylase b kinase gamma catalytic chain, liver/testis isoform	PHKG2	protein	taxon:9606	20110914	UniProt		
UniProtKB	P15735	PHKG2	enables	GO:0004689	PMID:12930917	EXP		F	Phosphorylase b kinase gamma catalytic chain, liver/testis isoform	PHKG2	protein	taxon:9606	20260222	Reactome		
UniProtKB	P15735	PHKG2	enables	GO:0004689	PMID:2948189	TAS		F	Phosphorylase b kinase gamma catalytic chain, liver/testis isoform	PHKG2	protein	taxon:9606	20030904	PINC		
UniProtKB	P15735	PHKG2	enables	GO:0004689	PMID:35549678	EXP		F	Phosphorylase b kinase gamma catalytic chain, liver/testis isoform	PHKG2	protein	taxon:9606	20251027	UniProt		
UniProtKB	P15735	PHKG2	enables	GO:0004689	PMID:7847371	EXP		F	Phosphorylase b kinase gamma catalytic chain, liver/testis isoform	PHKG2	protein	taxon:9606	20260222	Reactome		
UniProtKB	P15735	PHKG2	enables	GO:0005515	PMID:23455922	IPI	UniProtKB:P46019	F	Phosphorylase b kinase gamma catalytic chain, liver/testis isoform	PHKG2	protein	taxon:9606	20260725	IntAct		
UniProtKB	P15735	PHKG2	enables	GO:0005515	PMID:26496610	IPI	UniProtKB:P46019	F	Phosphorylase b kinase gamma catalytic chain, liver/testis isoform	PHKG2	protein	taxon:9606	20260725	IntAct		
UniProtKB	P15735	PHKG2	enables	GO:0005515	PMID:28514442	IPI	UniProtKB:P46019	F	Phosphorylase b kinase gamma catalytic chain, liver/testis isoform	PHKG2	protein	taxon:9606	20260725	IntAct		
UniProtKB	P15735	PHKG2	enables	GO:0005515	PMID:32296183	IPI	UniProtKB:P43356	F	Phosphorylase b kinase gamma catalytic chain, liver/testis isoform	PHKG2	protein	taxon:9606	20260725	IntAct		
UniProtKB	P15735	PHKG2	enables	GO:0005515	PMID:32296183	IPI	UniProtKB:P46019	F	Phosphorylase b kinase gamma catalytic chain, liver/testis isoform	PHKG2	protein	taxon:9606	20260725	IntAct		
UniProtKB	P15735	PHKG2	enables	GO:0005515	PMID:32707033	IPI	UniProtKB:P46019	F	Phosphorylase b kinase gamma catalytic chain, liver/testis isoform	PHKG2	protein	taxon:9606	20260725	IntAct		
UniProtKB	P15735	PHKG2	enables	GO:0005515	PMID:33961781	IPI	UniProtKB:P46019	F	Phosphorylase b kinase gamma catalytic chain, liver/testis isoform	PHKG2	protein	taxon:9606	20260725	IntAct		
UniProtKB	P15735	PHKG2	enables	GO:0005515	PMID:35271311	IPI	UniProtKB:P46019	F	Phosphorylase b kinase gamma catalytic chain, liver/testis isoform	PHKG2	protein	taxon:9606	20260725	IntAct		
UniProtKB	P15735	PHKG2	enables	GO:0005515	PMID:40205054	IPI	UniProtKB:P46019	F	Phosphorylase b kinase gamma catalytic chain, liver/testis isoform	PHKG2	protein	taxon:9606	20260725	IntAct		
UniProtKB	P15735	PHKG2	enables	GO:0005516	GO_REF:0000002	IEA	InterPro:IPR002291	F	Phosphorylase b kinase gamma catalytic chain, liver/testis isoform	PHKG2	protein	taxon:9606	20260727	InterPro		
UniProtKB	P15735	PHKG2	enables	GO:0005516	GO_REF:0000107	IEA	UniProtKB:P31325|ensembl:ENSRNOP00000072734	F	Phosphorylase b kinase gamma catalytic chain, liver/testis isoform	PHKG2	protein	taxon:9606	20260724	Ensembl		
UniProtKB	P15735	PHKG2	enables	GO:0005524	GO_REF:0000002	IEA	InterPro:IPR000719|InterPro:IPR002291|InterPro:IPR017441	F	Phosphorylase b kinase gamma catalytic chain, liver/testis isoform	PHKG2	protein	taxon:9606	20260727	InterPro		
UniProtKB	P15735	PHKG2	enables	GO:0005524	GO_REF:0000107	IEA	UniProtKB:P31325|ensembl:ENSRNOP00000072734	F	Phosphorylase b kinase gamma catalytic chain, liver/testis isoform	PHKG2	protein	taxon:9606	20260724	Ensembl		
UniProtKB	P15735	PHKG2	enables	GO:0019899	GO_REF:0000107	IEA	UniProtKB:P31325|ensembl:ENSRNOP00000072734	F	Phosphorylase b kinase gamma catalytic chain, liver/testis isoform	PHKG2	protein	taxon:9606	20260724	Ensembl		
UniProtKB	P15735	PHKG2	enables	GO:0050321	PMID:8999860	TAS		F	Phosphorylase b kinase gamma catalytic chain, liver/testis isoform	PHKG2	protein	taxon:9606	20110914	UniProt		
UniProtKB	P15735	PHKG2	involved_in	GO:0005977	GO_REF:0000002	IEA	InterPro:IPR002291	P	Phosphorylase b kinase gamma catalytic chain, liver/testis isoform	PHKG2	protein	taxon:9606	20260727	InterPro		
UniProtKB	P15735	PHKG2	involved_in	GO:0005977	GO_REF:0000033	IBA	MGI:MGI:1916211|PANTHER:PTN008401585|RGD:3325|RGD:620024|UniProtKB:Q16816	P	Phosphorylase b kinase gamma catalytic chain, liver/testis isoform	PHKG2	protein	taxon:9606	20251220	GO_Central		
UniProtKB	P15735	PHKG2	involved_in	GO:0005977	GO_REF:0000107	IEA	UniProtKB:P31325|ensembl:ENSRNOP00000072734	P	Phosphorylase b kinase gamma catalytic chain, liver/testis isoform	PHKG2	protein	taxon:9606	20260724	Ensembl		
UniProtKB	P15735	PHKG2	involved_in	GO:0005977	PMID:8896567	TAS		P	Phosphorylase b kinase gamma catalytic chain, liver/testis isoform	PHKG2	protein	taxon:9606	20030904	PINC		
UniProtKB	P15735	PHKG2	involved_in	GO:0005980	GO_REF:0000107	IEA	UniProtKB:Q9DB30|ensembl:ENSMUSP00000113533	P	Phosphorylase b kinase gamma catalytic chain, liver/testis isoform	PHKG2	protein	taxon:9606	20260724	Ensembl		
UniProtKB	P15735	PHKG2	involved_in	GO:0005980	GO_REF:0000117	IEA	ARBA:ARBA00034181	P	Phosphorylase b kinase gamma catalytic chain, liver/testis isoform	PHKG2	protein	taxon:9606	20260727	UniProt		
UniProtKB	P15735	PHKG2	involved_in	GO:0005980	Reactome:R-HSA-70221	TAS		P	Phosphorylase b kinase gamma catalytic chain, liver/testis isoform	PHKG2	protein	taxon:9606	20260316	Reactome		
UniProtKB	P15735	PHKG2	involved_in	GO:0006091	PMID:8896567	TAS		P	Phosphorylase b kinase gamma catalytic chain, liver/testis isoform	PHKG2	protein	taxon:9606	20030904	PINC		
UniProtKB	P15735	PHKG2	involved_in	GO:0006468	PMID:2948189	TAS		P	Phosphorylase b kinase gamma catalytic chain, liver/testis isoform	PHKG2	protein	taxon:9606	20030904	PINC		
UniProtKB	P15735	PHKG2	involved_in	GO:0007165	GO_REF:0000033	IBA	MGI:MGI:1098535|PANTHER:PTN000757516|SGD:S000001910|SGD:S000004238|SGD:S000005878|UniProtKB:Q00771|UniProtKB:Q14012|dictyBase:DDB_G0279925	P	Phosphorylase b kinase gamma catalytic chain, liver/testis isoform	PHKG2	protein	taxon:9606	20251220	GO_Central		
UniProtKB	P15735	PHKG2	involved_in	GO:0045819	GO_REF:0000107	IEA	UniProtKB:P31325|ensembl:ENSRNOP00000072734	P	Phosphorylase b kinase gamma catalytic chain, liver/testis isoform	PHKG2	protein	taxon:9606	20260724	Ensembl		
UniProtKB	P15735	PHKG2	involved_in	GO:0045819	PMID:10487978	TAS		P	Phosphorylase b kinase gamma catalytic chain, liver/testis isoform	PHKG2	protein	taxon:9606	20110914	UniProt		
UniProtKB	P15735	PHKG2	is_active_in	GO:0005737	GO_REF:0000033	IBA	CGD:CAL0000193471|MGI:MGI:1341265|MGI:MGI:2443063|MGI:MGI:3039580|MGI:MGI:88256|MGI:MGI:88257|PANTHER:PTN000686485|RGD:1305801|RGD:2261|RGD:2263|RGD:3325|RGD:620024|RGD:620934|RGD:621802|SGD:S000001910|SGD:S000004238|SGD:S000004905|UniProtKB:P11801|UniProtKB:P15735|UniProtKB:Q00771|UniProtKB:Q16816|UniProtKB:Q57VI9|UniProtKB:Q8IU85|UniProtKB:Q9H1R3|WB:WBGene00000553|WB:WBGene00006779|ZFIN:ZDB-GENE-070112-1872|dictyBase:DDB_G0279925	C	Phosphorylase b kinase gamma catalytic chain, liver/testis isoform	PHKG2	protein	taxon:9606	20260529	GO_Central		
UniProtKB	P15735	PHKG2	located_in	GO:0005829	GO_REF:0000052	IDA		C	Phosphorylase b kinase gamma catalytic chain, liver/testis isoform	PHKG2	protein	taxon:9606	20251115	HPA		
UniProtKB	P15735	PHKG2	located_in	GO:0005829	Reactome:R-HSA-71588	TAS		C	Phosphorylase b kinase gamma catalytic chain, liver/testis isoform	PHKG2	protein	taxon:9606	20130528	Reactome		
UniProtKB	P15735	PHKG2	part_of	GO:0005964	GO_REF:0000002	IEA	InterPro:IPR002291	C	Phosphorylase b kinase gamma catalytic chain, liver/testis isoform	PHKG2	protein	taxon:9606	20260727	InterPro		
UniProtKB	P15735	PHKG2	part_of	GO:0005964	GO_REF:0000033	IBA	PANTHER:PTN008401585|RGD:3325|RGD:620024|UniProtKB:Q16816	C	Phosphorylase b kinase gamma catalytic chain, liver/testis isoform	PHKG2	protein	taxon:9606	20251220	GO_Central		
UniProtKB	P15735	PHKG2	part_of	GO:0005964	GO_REF:0000107	IEA	UniProtKB:P31325|ensembl:ENSRNOP00000072734	C	Phosphorylase b kinase gamma catalytic chain, liver/testis isoform	PHKG2	protein	taxon:9606	20260724	Ensembl		
UniProtKB	P15735	PHKG2	part_of	GO:0005964	PMID:10487978	TAS		C	Phosphorylase b kinase gamma catalytic chain, liver/testis isoform	PHKG2	protein	taxon:9606	20110914	UniProt		
UniProtKB	P15812	CD1E	enables	GO:0030883	GO_REF:0000033	IBA	MGI:MGI:107674|PANTHER:PTN000422284|UniProtKB:P29017	F	T-cell surface glycoprotein CD1e, membrane-associated	CD1E	protein	taxon:9606	20170228	GO_Central		
UniProtKB	P15812	CD1E	enables	GO:0030884	GO_REF:0000033	IBA	PANTHER:PTN000422284|UniProtKB:P15813|UniProtKB:P29017	F	T-cell surface glycoprotein CD1e, membrane-associated	CD1E	protein	taxon:9606	20170228	GO_Central		
UniProtKB	P15812	CD1E	enables	GO:0071723	GO_REF:0000033	IBA	PANTHER:PTN000422284|UniProtKB:P29017	F	T-cell surface glycoprotein CD1e, membrane-associated	CD1E	protein	taxon:9606	20170228	GO_Central		
UniProtKB	P15812	CD1E	involved_in	GO:0001916	GO_REF:0000033	IBA	MGI:MGI:107674|MGI:MGI:107675|PANTHER:PTN000422284	P	T-cell surface glycoprotein CD1e, membrane-associated	CD1E	protein	taxon:9606	20220923	GO_Central		
UniProtKB	P15812	CD1E	involved_in	GO:0006955	GO_REF:0000033	IBA	MGI:MGI:1861032|MGI:MGI:2675273|MGI:MGI:3649078|MGI:MGI:3774845|MGI:MGI:95915|MGI:MGI:95936|MGI:MGI:95938|PANTHER:PTN002703355|RGD:1359403|UniProtKB:P01889|UniProtKB:P04439|UniProtKB:P13747|UniProtKB:P17693|UniProtKB:P29017|UniProtKB:Q29983|UniProtKB:Q6H3X3|UniProtKB:Q8TD07|UniProtKB:Q9BZM4|UniProtKB:Q9BZM5|UniProtKB:Q9BZM6	P	T-cell surface glycoprotein CD1e, membrane-associated	CD1E	protein	taxon:9606	20260529	GO_Central		
UniProtKB	P15812	CD1E	involved_in	GO:0006955	PMID:2467814	NAS		P	T-cell surface glycoprotein CD1e, membrane-associated	CD1E	protein	taxon:9606	20010912	UniProt		
UniProtKB	P15812	CD1E	involved_in	GO:0048006	GO_REF:0000033	IBA	PANTHER:PTN000422284|UniProtKB:P15813	P	T-cell surface glycoprotein CD1e, membrane-associated	CD1E	protein	taxon:9606	20180323	GO_Central		
UniProtKB	P15812	CD1E	involved_in	GO:0048007	GO_REF:0000033	IBA	MGI:MGI:107674|PANTHER:PTN000422284	P	T-cell surface glycoprotein CD1e, membrane-associated	CD1E	protein	taxon:9606	20170228	GO_Central		
UniProtKB	P15812	CD1E	is_active_in	GO:0005576	GO_REF:0000033	IBA	MGI:MGI:95929|PANTHER:PTN002703355|UniProtKB:P10321|UniProtKB:P13747|UniProtKB:P17693|UniProtKB:P25311|UniProtKB:Q29983|UniProtKB:Q30201|UniProtKB:Q6H3X3|UniProtKB:Q9BZM5	C	T-cell surface glycoprotein CD1e, membrane-associated	CD1E	protein	taxon:9606	20260529	GO_Central		
UniProtKB	P15812	CD1E	is_active_in	GO:0009897	GO_REF:0000033	IBA	MGI:MGI:107674|MGI:MGI:107675|MGI:MGI:109431|MGI:MGI:109432|MGI:MGI:1861032|MGI:MGI:1925027|MGI:MGI:2179988|MGI:MGI:2179989|MGI:MGI:95896|MGI:MGI:95904|MGI:MGI:95915|MGI:MGI:95938|PANTHER:PTN002703355|UniProtKB:Q30201	C	T-cell surface glycoprotein CD1e, membrane-associated	CD1E	protein	taxon:9606	20230111	GO_Central		
UniProtKB	P15812	CD1E	located_in	GO:0000139	GO_REF:0000044	IEA	UniProtKB-SubCell:SL-0134	C	T-cell surface glycoprotein CD1e, membrane-associated	CD1E	protein	taxon:9606	20260727	UniProt		
UniProtKB	P15812	CD1E	located_in	GO:0005769	GO_REF:0000044	IEA	UniProtKB-SubCell:SL-0094	C	T-cell surface glycoprotein CD1e, membrane-associated	CD1E	protein	taxon:9606	20260727	UniProt		
UniProtKB	P15812	CD1E	located_in	GO:0005770	GO_REF:0000044	IEA	UniProtKB-SubCell:SL-0152	C	T-cell surface glycoprotein CD1e, membrane-associated	CD1E	protein	taxon:9606	20260727	UniProt		
UniProtKB	P15812	CD1E	located_in	GO:0005794	GO_REF:0000052	IDA		C	T-cell surface glycoprotein CD1e, membrane-associated	CD1E	protein	taxon:9606	20251115	HPA		
UniProtKB	P15812	CD1E	located_in	GO:0005886	PMID:2467814	NAS		C	T-cell surface glycoprotein CD1e, membrane-associated	CD1E	protein	taxon:9606	20010912	UniProt		
UniProtKB	P15812	CD1E	located_in	GO:0012505	GO_REF:0000117	IEA	ARBA:ARBA00028953	C	T-cell surface glycoprotein CD1e, membrane-associated	CD1E	protein	taxon:9606	20260727	UniProt		
UniProtKB	P15812	CD1E	located_in	GO:0043202	GO_REF:0000044	IEA	UniProtKB-SubCell:SL-0156	C	T-cell surface glycoprotein CD1e, membrane-associated	CD1E	protein	taxon:9606	20260727	UniProt		
UniProtKB	P15813	CD1D	enables	GO:0005515	PMID:30126976	IPI	UniProtKB:Q12959	F	Antigen-presenting glycoprotein CD1d	CD1D	protein	taxon:9606	20260725	IntAct		
UniProtKB	P15813	CD1D	enables	GO:0030881	PMID:14500461	TAS		F	Antigen-presenting glycoprotein CD1d	CD1D	protein	taxon:9606	20031126	UniProt		
UniProtKB	P15813	CD1D	enables	GO:0030882	PMID:19124746	IDA		F	Antigen-presenting glycoprotein CD1d	CD1D	protein	taxon:9606	20111125	BHF-UCL		
UniProtKB	P15813	CD1D	enables	GO:0030882	PMID:21802320	IDA		F	Antigen-presenting glycoprotein CD1d	CD1D	protein	taxon:9606	20210120	UniProt		
UniProtKB	P15813	CD1D	enables	GO:0030883	GO_REF:0000033	IBA	MGI:MGI:107674|PANTHER:PTN000422284|UniProtKB:P29017	F	Antigen-presenting glycoprotein CD1d	CD1D	protein	taxon:9606	20170228	GO_Central		
UniProtKB	P15813	CD1D	enables	GO:0030884	GO_REF:0000033	IBA	PANTHER:PTN000422284|UniProtKB:P15813|UniProtKB:P29017	F	Antigen-presenting glycoprotein CD1d	CD1D	protein	taxon:9606	20170228	GO_Central		
UniProtKB	P15813	CD1D	enables	GO:0030884	PMID:10523605	IDA		F	Antigen-presenting glycoprotein CD1d	CD1D	protein	taxon:9606	20031201	UniProt		
UniProtKB	P15813	CD1D	enables	GO:0050839	PMID:19124746	IPI	UniProtKB:Q8N423	F	Antigen-presenting glycoprotein CD1d	CD1D	protein	taxon:9606	20111125	BHF-UCL		
UniProtKB	P15813	CD1D	enables	GO:0071723	GO_REF:0000033	IBA	PANTHER:PTN000422284|UniProtKB:P29017	F	Antigen-presenting glycoprotein CD1d	CD1D	protein	taxon:9606	20170228	GO_Central		
UniProtKB	P15813	CD1D	involved_in	GO:0001916	GO_REF:0000033	IBA	MGI:MGI:107674|MGI:MGI:107675|PANTHER:PTN000422284	P	Antigen-presenting glycoprotein CD1d	CD1D	protein	taxon:9606	20220923	GO_Central		
UniProtKB	P15813	CD1D	involved_in	GO:0006955	GO_REF:0000033	IBA	MGI:MGI:1861032|MGI:MGI:2675273|MGI:MGI:3649078|MGI:MGI:3774845|MGI:MGI:95915|MGI:MGI:95936|MGI:MGI:95938|PANTHER:PTN002703355|RGD:1359403|UniProtKB:P01889|UniProtKB:P04439|UniProtKB:P13747|UniProtKB:P17693|UniProtKB:P29017|UniProtKB:Q29983|UniProtKB:Q6H3X3|UniProtKB:Q8TD07|UniProtKB:Q9BZM4|UniProtKB:Q9BZM5|UniProtKB:Q9BZM6	P	Antigen-presenting glycoprotein CD1d	CD1D	protein	taxon:9606	20260529	GO_Central		
UniProtKB	P15813	CD1D	involved_in	GO:0016045	PMID:14500461	TAS		P	Antigen-presenting glycoprotein CD1d	CD1D	protein	taxon:9606	20031106	UniProt		
UniProtKB	P15813	CD1D	involved_in	GO:0034113	PMID:19124746	TAS		P	Antigen-presenting glycoprotein CD1d	CD1D	protein	taxon:9606	20111125	BHF-UCL		
UniProtKB	P15813	CD1D	involved_in	GO:0042102	PMID:19124746	IDA		P	Antigen-presenting glycoprotein CD1d	CD1D	protein	taxon:9606	20111125	BHF-UCL		
UniProtKB	P15813	CD1D	involved_in	GO:0045058	PMID:14500461	TAS		P	Antigen-presenting glycoprotein CD1d	CD1D	protein	taxon:9606	20031106	UniProt		
UniProtKB	P15813	CD1D	involved_in	GO:0045089	PMID:14500461	TAS		P	Antigen-presenting glycoprotein CD1d	CD1D	protein	taxon:9606	20031106	UniProt		
UniProtKB	P15813	CD1D	involved_in	GO:0048006	GO_REF:0000033	IBA	PANTHER:PTN000422284|UniProtKB:P15813	P	Antigen-presenting glycoprotein CD1d	CD1D	protein	taxon:9606	20180323	GO_Central		
UniProtKB	P15813	CD1D	involved_in	GO:0048006	PMID:10523605	IDA		P	Antigen-presenting glycoprotein CD1d	CD1D	protein	taxon:9606	20031106	UniProt		
UniProtKB	P15813	CD1D	involved_in	GO:0048007	GO_REF:0000033	IBA	MGI:MGI:107674|PANTHER:PTN000422284	P	Antigen-presenting glycoprotein CD1d	CD1D	protein	taxon:9606	20170228	GO_Central		
UniProtKB	P15813	CD1D	is_active_in	GO:0005576	GO_REF:0000033	IBA	MGI:MGI:95929|PANTHER:PTN002703355|UniProtKB:P10321|UniProtKB:P13747|UniProtKB:P17693|UniProtKB:P25311|UniProtKB:Q29983|UniProtKB:Q30201|UniProtKB:Q6H3X3|UniProtKB:Q9BZM5	C	Antigen-presenting glycoprotein CD1d	CD1D	protein	taxon:9606	20260529	GO_Central		
UniProtKB	P15813	CD1D	is_active_in	GO:0009897	GO_REF:0000033	IBA	MGI:MGI:107674|MGI:MGI:107675|MGI:MGI:109431|MGI:MGI:109432|MGI:MGI:1861032|MGI:MGI:1925027|MGI:MGI:2179988|MGI:MGI:2179989|MGI:MGI:95896|MGI:MGI:95904|MGI:MGI:95915|MGI:MGI:95938|PANTHER:PTN002703355|UniProtKB:Q30201	C	Antigen-presenting glycoprotein CD1d	CD1D	protein	taxon:9606	20230111	GO_Central		
UniProtKB	P15813	CD1D	located_in	GO:0005737	PMID:19124746	IDA		C	Antigen-presenting glycoprotein CD1d	CD1D	protein	taxon:9606	20111125	BHF-UCL		
UniProtKB	P15813	CD1D	located_in	GO:0005764	PMID:21802320	IDA		C	Antigen-presenting glycoprotein CD1d	CD1D	protein	taxon:9606	20210120	UniProt		
UniProtKB	P15813	CD1D	located_in	GO:0005765	GO_REF:0000044	IEA	UniProtKB-SubCell:SL-0157	C	Antigen-presenting glycoprotein CD1d	CD1D	protein	taxon:9606	20260727	UniProt		
UniProtKB	P15813	CD1D	located_in	GO:0005765	PMID:17475845	EXP		C	Antigen-presenting glycoprotein CD1d	CD1D	protein	taxon:9606	20200207	UniProt		
UniProtKB	P15813	CD1D	located_in	GO:0005765	PMID:9973405	EXP		C	Antigen-presenting glycoprotein CD1d	CD1D	protein	taxon:9606	20200207	UniProt		
UniProtKB	P15813	CD1D	located_in	GO:0005783	GO_REF:0000052	IDA		C	Antigen-presenting glycoprotein CD1d	CD1D	protein	taxon:9606	20251115	HPA		
UniProtKB	P15813	CD1D	located_in	GO:0005789	GO_REF:0000044	IEA	UniProtKB-SubCell:SL-0097	C	Antigen-presenting glycoprotein CD1d	CD1D	protein	taxon:9606	20260727	UniProt		
UniProtKB	P15813	CD1D	located_in	GO:0005789	PMID:11927549	EXP		C	Antigen-presenting glycoprotein CD1d	CD1D	protein	taxon:9606	20200207	UniProt		
UniProtKB	P15813	CD1D	located_in	GO:0005886	GO_REF:0000044	IEA	UniProtKB-SubCell:SL-0039	C	Antigen-presenting glycoprotein CD1d	CD1D	protein	taxon:9606	20260727	UniProt		
UniProtKB	P15813	CD1D	located_in	GO:0005886	PMID:11315191	TAS		C	Antigen-presenting glycoprotein CD1d	CD1D	protein	taxon:9606	20031106	UniProt		
UniProtKB	P15813	CD1D	located_in	GO:0005886	PMID:11927549	EXP		C	Antigen-presenting glycoprotein CD1d	CD1D	protein	taxon:9606	20200207	UniProt		
UniProtKB	P15813	CD1D	located_in	GO:0005886	PMID:17475845	EXP		C	Antigen-presenting glycoprotein CD1d	CD1D	protein	taxon:9606	20200207	UniProt		
UniProtKB	P15813	CD1D	located_in	GO:0005886	PMID:9973405	EXP		C	Antigen-presenting glycoprotein CD1d	CD1D	protein	taxon:9606	20200207	UniProt		
UniProtKB	P15813	CD1D	located_in	GO:0005886	Reactome:R-HSA-8850326	TAS		C	Antigen-presenting glycoprotein CD1d	CD1D	protein	taxon:9606	20130528	Reactome		
UniProtKB	P15813	CD1D	located_in	GO:0005886	Reactome:R-HSA-8850356	TAS		C	Antigen-presenting glycoprotein CD1d	CD1D	protein	taxon:9606	20130528	Reactome		
UniProtKB	P15813	CD1D	located_in	GO:0009986	PMID:19124746	IDA		C	Antigen-presenting glycoprotein CD1d	CD1D	protein	taxon:9606	20111125	BHF-UCL		
UniProtKB	P15813	CD1D	located_in	GO:0010008	GO_REF:0000044	IEA	UniProtKB-SubCell:SL-0100	C	Antigen-presenting glycoprotein CD1d	CD1D	protein	taxon:9606	20260727	UniProt		
UniProtKB	P15813	CD1D	located_in	GO:0010008	PMID:11927549	EXP		C	Antigen-presenting glycoprotein CD1d	CD1D	protein	taxon:9606	20200207	UniProt		
UniProtKB	P15813	CD1D	located_in	GO:0010008	PMID:9973405	EXP		C	Antigen-presenting glycoprotein CD1d	CD1D	protein	taxon:9606	20200207	UniProt		
UniProtKB	P15813	CD1D	located_in	GO:0012505	GO_REF:0000117	IEA	ARBA:ARBA00028953	C	Antigen-presenting glycoprotein CD1d	CD1D	protein	taxon:9606	20260727	UniProt		
UniProtKB	P15813	CD1D	located_in	GO:0016323	GO_REF:0000044	IEA	UniProtKB-SubCell:SL-0026	C	Antigen-presenting glycoprotein CD1d	CD1D	protein	taxon:9606	20260727	UniProt		
UniProtKB	P15813	CD1D	located_in	GO:0016323	PMID:9973405	EXP		C	Antigen-presenting glycoprotein CD1d	CD1D	protein	taxon:9606	20200207	UniProt		
UniProtKB	P15814	IGLL1	enables	GO:0003823	GO_REF:0000033	IBA	MGI:MGI:96447|PANTHER:PTN001510949	F	Immunoglobulin lambda-like polypeptide 1	IGLL1|IGL1	protein	taxon:9606	20230314	GO_Central		
UniProtKB	P15814	IGLL1	enables	GO:0005515	PMID:19273555	IPI	UniProtKB:Q2GHU2	F	Immunoglobulin lambda-like polypeptide 1	IGLL1|IGL1	protein	taxon:9606	20260725	IntAct		
UniProtKB	P15814	IGLL1	enables	GO:0005515	PMID:32296183	IPI	UniProtKB:B3EWG3	F	Immunoglobulin lambda-like polypeptide 1	IGLL1|IGL1	protein	taxon:9606	20260725	IntAct		
UniProtKB	P15814	IGLL1	enables	GO:0005515	PMID:32296183	IPI	UniProtKB:Q9UHD9	F	Immunoglobulin lambda-like polypeptide 1	IGLL1|IGL1	protein	taxon:9606	20260725	IntAct		
UniProtKB	P15814	IGLL1	involved_in	GO:0006955	PMID:2501791	NAS		P	Immunoglobulin lambda-like polypeptide 1	IGLL1|IGL1	protein	taxon:9606	20010912	UniProt		
UniProtKB	P15814	IGLL1	involved_in	GO:0016064	GO_REF:0000033	IBA	MGI:MGI:96447|PANTHER:PTN001510949	P	Immunoglobulin lambda-like polypeptide 1	IGLL1|IGL1	protein	taxon:9606	20230314	GO_Central		
UniProtKB	P15814	IGLL1	located_in	GO:0005576	GO_REF:0000044	IEA	UniProtKB-SubCell:SL-0243	C	Immunoglobulin lambda-like polypeptide 1	IGLL1|IGL1	protein	taxon:9606	20260727	UniProt		
UniProtKB	P15814	IGLL1	located_in	GO:0005576	PMID:9419212	EXP		C	Immunoglobulin lambda-like polypeptide 1	IGLL1|IGL1	protein	taxon:9606	20241126	UniProt		
UniProtKB	P15814	IGLL1	located_in	GO:0005576	Reactome:R-HSA-8858498	TAS		C	Immunoglobulin lambda-like polypeptide 1	IGLL1|IGL1	protein	taxon:9606	20160716	Reactome		
UniProtKB	P15814	IGLL1	located_in	GO:0005783	GO_REF:0000024	ISS	UniProtKB:P20764	C	Immunoglobulin lambda-like polypeptide 1	IGLL1|IGL1	protein	taxon:9606	20241126	UniProt		
UniProtKB	P15814	IGLL1	located_in	GO:0005783	GO_REF:0000044	IEA	UniProtKB-SubCell:SL-0095	C	Immunoglobulin lambda-like polypeptide 1	IGLL1|IGL1	protein	taxon:9606	20260727	UniProt		
UniProtKB	P15814	IGLL1	located_in	GO:0016020	PMID:2501791	NAS		C	Immunoglobulin lambda-like polypeptide 1	IGLL1|IGL1	protein	taxon:9606	20010912	UniProt		
UniProtKB	P15814	IGLL1	part_of	GO:0071735	GO_REF:0000033	IBA	PANTHER:PTN008595545|UniProtKB:P01834	C	Immunoglobulin lambda-like polypeptide 1	IGLL1|IGL1	protein	taxon:9606	20250412	GO_Central		
UniProtKB	P15822	HIVEP1	enables	GO:0000978	GO_REF:0000033	IBA	PANTHER:PTN002914906|RGD:61988	F	Zinc finger protein 40	HIVEP1|ZNF40	protein	taxon:9606	20241121	GO_Central		
UniProtKB	P15822	HIVEP1	enables	GO:0000978	GO_REF:0000107	IEA	UniProtKB:F8VPM9|ensembl:ENSMUSP00000056147	F	Zinc finger protein 40	HIVEP1|ZNF40	protein	taxon:9606	20260724	Ensembl		
UniProtKB	P15822	HIVEP1	enables	GO:0000981	GO_REF:0000033	IBA	FB:FBgn0003396|PANTHER:PTN002914906|RGD:61988	F	Zinc finger protein 40	HIVEP1|ZNF40	protein	taxon:9606	20241121	GO_Central		
UniProtKB	P15822	HIVEP1	enables	GO:0001227	GO_REF:0000107	IEA	UniProtKB:F8VPM9|ensembl:ENSMUSP00000056147	F	Zinc finger protein 40	HIVEP1|ZNF40	protein	taxon:9606	20260724	Ensembl		
UniProtKB	P15822	HIVEP1	enables	GO:0003677	GO_REF:0000107	IEA	UniProtKB:F1M9H4|ensembl:ENSRNOP00000019389	F	Zinc finger protein 40	HIVEP1|ZNF40	protein	taxon:9606	20260724	Ensembl		
UniProtKB	P15822	HIVEP1	enables	GO:0003677	GO_REF:0000117	IEA	ARBA:ARBA00029224	F	Zinc finger protein 40	HIVEP1|ZNF40	protein	taxon:9606	20260727	UniProt		
UniProtKB	P15822	HIVEP1	enables	GO:0005515	PMID:16713569	IPI	UniProtKB:P54253	F	Zinc finger protein 40	HIVEP1|ZNF40	protein	taxon:9606	20260725	IntAct		
UniProtKB	P15822	HIVEP1	enables	GO:0005515	PMID:19732766	IPI	UniProtKB:Q969X6	F	Zinc finger protein 40	HIVEP1|ZNF40	protein	taxon:9606	20120620	UniProt		
UniProtKB	P15822	HIVEP1	enables	GO:0005515	PMID:19732766	IPI	UniProtKB:Q969X6	F	Zinc finger protein 40	HIVEP1|ZNF40	protein	taxon:9606	20260725	IntAct	occurs_in(GO:0005634)	
UniProtKB	P15822	HIVEP1	enables	GO:0005515	PMID:21078624	IPI	UniProtKB:O00555	F	Zinc finger protein 40	HIVEP1|ZNF40	protein	taxon:9606	20260725	IntAct		
UniProtKB	P15822	HIVEP1	enables	GO:0005515	PMID:23414517	IPI	UniProtKB:P54253	F	Zinc finger protein 40	HIVEP1|ZNF40	protein	taxon:9606	20260725	IntAct		
UniProtKB	P15822	HIVEP1	enables	GO:1990837	PMID:2106471	IDA		F	Zinc finger protein 40	HIVEP1|ZNF40	protein	taxon:9606	20200819	ARUK-UCL		
UniProtKB	P15822	HIVEP1	involved_in	GO:0000122	GO_REF:0000107	IEA	UniProtKB:F8VPM9|ensembl:ENSMUSP00000056147	P	Zinc finger protein 40	HIVEP1|ZNF40	protein	taxon:9606	20260724	Ensembl		
UniProtKB	P15822	HIVEP1	involved_in	GO:0000122	PMID:17008448	IDA		P	Zinc finger protein 40	HIVEP1|ZNF40	protein	taxon:9606	20190424	FlyBase		
UniProtKB	P15822	HIVEP1	involved_in	GO:0006357	GO_REF:0000033	IBA	FB:FBgn0003396|PANTHER:PTN002914906|RGD:61988|UniProtKB:P15822	P	Zinc finger protein 40	HIVEP1|ZNF40	protein	taxon:9606	20241121	GO_Central		
UniProtKB	P15822	HIVEP1	involved_in	GO:0030509	PMID:17008448	IDA		P	Zinc finger protein 40	HIVEP1|ZNF40	protein	taxon:9606	20190424	FlyBase		
UniProtKB	P15822	HIVEP1	involved_in	GO:0045892	GO_REF:0000117	IEA	ARBA:ARBA00029084	P	Zinc finger protein 40	HIVEP1|ZNF40	protein	taxon:9606	20260727	UniProt		
UniProtKB	P15822	HIVEP1	involved_in	GO:0045944	PMID:17008448	IDA		P	Zinc finger protein 40	HIVEP1|ZNF40	protein	taxon:9606	20190424	FlyBase		
UniProtKB	P15822	HIVEP1	is_active_in	GO:0005634	GO_REF:0000033	IBA	FB:FBgn0003396|MGI:MGI:106589|MGI:MGI:96100|PANTHER:PTN002914906|UniProtKB:P15822|UniProtKB:P31629|WB:WBGene00004862	C	Zinc finger protein 40	HIVEP1|ZNF40	protein	taxon:9606	20240920	GO_Central		
UniProtKB	P15822	HIVEP1	located_in	GO:0005634	GO_REF:0000044	IEA	UniProtKB-SubCell:SL-0191	C	Zinc finger protein 40	HIVEP1|ZNF40	protein	taxon:9606	20260727	UniProt		
UniProtKB	P15822	HIVEP1	located_in	GO:0005634	GO_REF:0000117	IEA	ARBA:ARBA00026330	C	Zinc finger protein 40	HIVEP1|ZNF40	protein	taxon:9606	20260727	UniProt		
UniProtKB	P15822	HIVEP1	located_in	GO:0005634	PMID:19732766	IDA		C	Zinc finger protein 40	HIVEP1|ZNF40	protein	taxon:9606	20120620	UniProt		
UniProtKB	P15822	HIVEP1	located_in	GO:0005634	PMID:2106471	TAS		C	Zinc finger protein 40	HIVEP1|ZNF40	protein	taxon:9606	20030904	PINC		
UniProtKB	P15822	HIVEP1	located_in	GO:0005654	GO_REF:0000052	IDA		C	Zinc finger protein 40	HIVEP1|ZNF40	protein	taxon:9606	20251115	HPA		
UniProtKB	P15822	HIVEP1	located_in	GO:0005737	GO_REF:0000044	IEA	UniProtKB-SubCell:SL-0086	C	Zinc finger protein 40	HIVEP1|ZNF40	protein	taxon:9606	20260727	UniProt		
UniProtKB	P15822	HIVEP1	located_in	GO:0005829	GO_REF:0000052	IDA		C	Zinc finger protein 40	HIVEP1|ZNF40	protein	taxon:9606	20251115	HPA		
UniProtKB	P15822	HIVEP1	located_in	GO:0016604	GO_REF:0000052	IDA		C	Zinc finger protein 40	HIVEP1|ZNF40	protein	taxon:9606	20251115	HPA		
UniProtKB	P15848	ARSB	enables	GO:0003943	GO_REF:0000003	IEA	EC:3.1.6.12	F	Arylsulfatase B	ARSB	protein	taxon:9606	20260727	UniProt		
UniProtKB	P15848	ARSB	enables	GO:0003943	PMID:18285341	IDA		F	Arylsulfatase B	ARSB	protein	taxon:9606	20220518	MGI	part_of(GO:0030207)	
UniProtKB	P15848	ARSB	enables	GO:0003943	PMID:19306108	IDA		F	Arylsulfatase B	ARSB	protein	taxon:9606	20141117	UniProt		
UniProtKB	P15848	ARSB	enables	GO:0004065	GO_REF:0000117	IEA	ARBA:ARBA00087504	F	Arylsulfatase B	ARSB	protein	taxon:9606	20260727	UniProt		
UniProtKB	P15848	ARSB	enables	GO:0004065	PMID:2303452	TAS		F	Arylsulfatase B	ARSB	protein	taxon:9606	20030904	PINC		
UniProtKB	P15848	ARSB	enables	GO:0008484	GO_REF:0000002	IEA	InterPro:IPR047115	F	Arylsulfatase B	ARSB	protein	taxon:9606	20260727	InterPro		
UniProtKB	P15848	ARSB	enables	GO:0008484	GO_REF:0000033	IBA	MGI:MGI:88075|PANTHER:PTN002233267|RGD:2158|UniProtKB:P15848	F	Arylsulfatase B	ARSB	protein	taxon:9606	20250326	GO_Central		
UniProtKB	P15848	ARSB	enables	GO:0008484	GO_REF:0000107	IEA	UniProtKB:P50430|ensembl:ENSRNOP00000014860	F	Arylsulfatase B	ARSB	protein	taxon:9606	20260724	Ensembl		
UniProtKB	P15848	ARSB	involved_in	GO:0006914	GO_REF:0000107	IEA	UniProtKB:P50430|ensembl:ENSRNOP00000014860	P	Arylsulfatase B	ARSB	protein	taxon:9606	20260724	Ensembl		
UniProtKB	P15848	ARSB	involved_in	GO:0007040	PMID:1718978	TAS		P	Arylsulfatase B	ARSB	protein	taxon:9606	20030904	PINC		
UniProtKB	P15848	ARSB	involved_in	GO:0007041	PMID:2303452	TAS		P	Arylsulfatase B	ARSB	protein	taxon:9606	20030904	PINC		
UniProtKB	P15848	ARSB	involved_in	GO:0007584	GO_REF:0000107	IEA	UniProtKB:P50430|ensembl:ENSRNOP00000014860	P	Arylsulfatase B	ARSB	protein	taxon:9606	20260724	Ensembl		
UniProtKB	P15848	ARSB	involved_in	GO:0009268	GO_REF:0000107	IEA	UniProtKB:P50430|ensembl:ENSRNOP00000014860	P	Arylsulfatase B	ARSB	protein	taxon:9606	20260724	Ensembl		
UniProtKB	P15848	ARSB	involved_in	GO:0010632	PMID:19306108	IMP		P	Arylsulfatase B	ARSB	protein	taxon:9606	20141117	UniProt		
UniProtKB	P15848	ARSB	involved_in	GO:0010976	GO_REF:0000024	ISS	UniProtKB:P50430	P	Arylsulfatase B	ARSB	protein	taxon:9606	20141117	UniProt		
UniProtKB	P15848	ARSB	involved_in	GO:0010976	GO_REF:0000107	IEA	UniProtKB:P50430|ensembl:ENSRNOP00000014860	P	Arylsulfatase B	ARSB	protein	taxon:9606	20260724	Ensembl		
UniProtKB	P15848	ARSB	involved_in	GO:0030207	PMID:18285341	IDA		P	Arylsulfatase B	ARSB	protein	taxon:9606	20220518	MGI		
UniProtKB	P15848	ARSB	involved_in	GO:0043627	GO_REF:0000107	IEA	UniProtKB:P50430|ensembl:ENSRNOP00000014860	P	Arylsulfatase B	ARSB	protein	taxon:9606	20260724	Ensembl		
UniProtKB	P15848	ARSB	involved_in	GO:0051597	GO_REF:0000107	IEA	UniProtKB:P50430|ensembl:ENSRNOP00000014860	P	Arylsulfatase B	ARSB	protein	taxon:9606	20260724	Ensembl		
UniProtKB	P15848	ARSB	involved_in	GO:0061580	PMID:19306108	IMP		P	Arylsulfatase B	ARSB	protein	taxon:9606	20141117	UniProt		
UniProtKB	P15848	ARSB	located_in	GO:0005576	Reactome:R-HSA-6798751	TAS		C	Arylsulfatase B	ARSB	protein	taxon:9606	20160716	Reactome		
UniProtKB	P15848	ARSB	located_in	GO:0005576	Reactome:R-HSA-6800434	TAS		C	Arylsulfatase B	ARSB	protein	taxon:9606	20160716	Reactome		
UniProtKB	P15848	ARSB	located_in	GO:0005764	GO_REF:0000024	ISS	UniProtKB:P50429	C	Arylsulfatase B	ARSB	protein	taxon:9606	20220523	UniProt		
UniProtKB	P15848	ARSB	located_in	GO:0005764	GO_REF:0000044	IEA	UniProtKB-SubCell:SL-0158	C	Arylsulfatase B	ARSB	protein	taxon:9606	20260727	UniProt		
UniProtKB	P15848	ARSB	located_in	GO:0005764	PMID:2303452	TAS		C	Arylsulfatase B	ARSB	protein	taxon:9606	20030904	PINC		
UniProtKB	P15848	ARSB	located_in	GO:0005788	Reactome:R-HSA-1614362	TAS		C	Arylsulfatase B	ARSB	protein	taxon:9606	20130528	Reactome		
UniProtKB	P15848	ARSB	located_in	GO:0009986	GO_REF:0000024	ISS	UniProtKB:P50429	C	Arylsulfatase B	ARSB	protein	taxon:9606	20220523	UniProt		
UniProtKB	P15848	ARSB	located_in	GO:0009986	GO_REF:0000024	ISS	UniProtKB:P50430	C	Arylsulfatase B	ARSB	protein	taxon:9606	20141117	UniProt		
UniProtKB	P15848	ARSB	located_in	GO:0009986	GO_REF:0000044	IEA	UniProtKB-SubCell:SL-0310	C	Arylsulfatase B	ARSB	protein	taxon:9606	20260727	UniProt		
UniProtKB	P15848	ARSB	located_in	GO:0009986	GO_REF:0000107	IEA	UniProtKB:P50430|ensembl:ENSRNOP00000014860	C	Arylsulfatase B	ARSB	protein	taxon:9606	20260724	Ensembl		
UniProtKB	P15848	ARSB	located_in	GO:0035578	Reactome:R-HSA-6798751	TAS		C	Arylsulfatase B	ARSB	protein	taxon:9606	20160716	Reactome		
UniProtKB	P15848	ARSB	located_in	GO:0043202	Reactome:R-HSA-1606789	TAS		C	Arylsulfatase B	ARSB	protein	taxon:9606	20130503	Reactome		
UniProtKB	P15848	ARSB	located_in	GO:0043202	Reactome:R-HSA-1793207	TAS		C	Arylsulfatase B	ARSB	protein	taxon:9606	20130503	Reactome		
UniProtKB	P15848	ARSB	located_in	GO:0043202	Reactome:R-HSA-2282889	TAS		C	Arylsulfatase B	ARSB	protein	taxon:9606	20181029	Reactome		
UniProtKB	P15848	ARSB	located_in	GO:0043202	Reactome:R-HSA-9036065	TAS		C	Arylsulfatase B	ARSB	protein	taxon:9606	20181029	Reactome		
UniProtKB	P15848	ARSB	located_in	GO:0070062	PMID:23533145	HDA		C	Arylsulfatase B	ARSB	protein	taxon:9606	20140714	UniProt		
UniProtKB	P15848	ARSB	located_in	GO:1904813	Reactome:R-HSA-6800434	TAS		C	Arylsulfatase B	ARSB	protein	taxon:9606	20160716	Reactome		
UniProtKB	P15863	PAX1	enables	GO:0000978	GO_REF:0000033	IBA	FB:FBgn0005558|MGI:MGI:97485|MGI:MGI:97486|MGI:MGI:97488|MGI:MGI:97489|MGI:MGI:97490|PANTHER:PTN002552508|RGD:3258|RGD:620434|UniProtKB:P26367|UniProtKB:Q06710|WB:WBGene00001204|WB:WBGene00003938	F	Paired box protein Pax-1	PAX1|HUP48	protein	taxon:9606	20240801	GO_Central		
UniProtKB	P15863	PAX1	enables	GO:0000981	GO_REF:0000033	IBA	FB:FBgn0003145|FB:FBgn0005558|FB:FBgn0005561|MGI:MGI:97485|MGI:MGI:97486|MGI:MGI:97487|MGI:MGI:97488|MGI:MGI:97489|MGI:MGI:97490|MGI:MGI:97491|MGI:MGI:97493|PANTHER:PTN002552508|RGD:3258|RGD:620434|UniProtKB:O43316|UniProtKB:P26367|ZFIN:ZDB-GENE-001031-1|ZFIN:ZDB-GENE-990415-200	F	Paired box protein Pax-1	PAX1|HUP48	protein	taxon:9606	20260530	GO_Central		
UniProtKB	P15863	PAX1	enables	GO:0000981	GO_REF:0000113	ISA	tfclass:3.2.2	F	Paired box protein Pax-1	PAX1|HUP48	protein	taxon:9606	20190405	NTNU_SB		
UniProtKB	P15863	PAX1	enables	GO:0003677	GO_REF:0000002	IEA	InterPro:IPR001523|InterPro:IPR043182|InterPro:IPR043565	F	Paired box protein Pax-1	PAX1|HUP48	protein	taxon:9606	20260727	InterPro		
UniProtKB	P15863	PAX1	enables	GO:1990837	PMID:28473536	IDA		F	Paired box protein Pax-1	PAX1|HUP48	protein	taxon:9606	20200608	ARUK-UCL		
UniProtKB	P15863	PAX1	involved_in	GO:0001501	GO_REF:0000033	IBA	MGI:MGI:97485|PANTHER:PTN002900503|ZFIN:ZDB-GENE-060503-372	P	Paired box protein Pax-1	PAX1|HUP48	protein	taxon:9606	20240418	GO_Central		
UniProtKB	P15863	PAX1	involved_in	GO:0001501	PMID:9671740	TAS		P	Paired box protein Pax-1	PAX1|HUP48	protein	taxon:9606	20030904	PINC		
UniProtKB	P15863	PAX1	involved_in	GO:0006355	GO_REF:0000002	IEA	InterPro:IPR001523|InterPro:IPR043565	P	Paired box protein Pax-1	PAX1|HUP48	protein	taxon:9606	20260727	InterPro		
UniProtKB	P15863	PAX1	involved_in	GO:0006357	GO_REF:0000033	IBA	FB:FBgn0000625|FB:FBgn0003145|FB:FBgn0005558|FB:FBgn0005561|FB:FBgn0019650|FB:FBgn0036285|MGI:MGI:97485|MGI:MGI:97486|MGI:MGI:97487|MGI:MGI:97488|MGI:MGI:97489|MGI:MGI:97490|MGI:MGI:97491|MGI:MGI:97493|PANTHER:PTN002552508|RGD:3258|RGD:620434|UniProtKB:P23760|UniProtKB:P26367|UniProtKB:Q02962|UniProtKB:Q06710|WB:WBGene00001204|WB:WBGene00003938|WB:WBGene00006870|ZFIN:ZDB-GENE-001031-1|ZFIN:ZDB-GENE-990415-200	P	Paired box protein Pax-1	PAX1|HUP48	protein	taxon:9606	20260530	GO_Central		
UniProtKB	P15863	PAX1	involved_in	GO:0006366	PMID:1358810	TAS		P	Paired box protein Pax-1	PAX1|HUP48	protein	taxon:9606	20030904	PINC		
UniProtKB	P15863	PAX1	involved_in	GO:0009792	GO_REF:0000033	IBA	MGI:MGI:97485|PANTHER:PTN002900503|ZFIN:ZDB-GENE-060503-372	P	Paired box protein Pax-1	PAX1|HUP48	protein	taxon:9606	20250904	GO_Central		
UniProtKB	P15863	PAX1	is_active_in	GO:0005634	GO_REF:0000033	IBA	FB:FBgn0000625|FB:FBgn0001147|FB:FBgn0001148|FB:FBgn0003129|FB:FBgn0003130|FB:FBgn0005561|FB:FBgn0036285|MGI:MGI:97486|MGI:MGI:97487|MGI:MGI:97489|MGI:MGI:97490|MGI:MGI:97491|MGI:MGI:97492|PANTHER:PTN002552508|RGD:3258|RGD:620434|UniProtKB:P23760|UniProtKB:P26367|UniProtKB:P55771|UniProtKB:Q02548|UniProtKB:Q02962|UniProtKB:Q06710|UniProtKB:Q8QGS3|WB:WBGene00001204|WB:WBGene00003937|WB:WBGene00003939|WB:WBGene00006870|ZFIN:ZDB-GENE-980526-52|ZFIN:ZDB-GENE-990415-200|ZFIN:ZDB-GENE-990415-201|ZFIN:ZDB-GENE-990415-8	C	Paired box protein Pax-1	PAX1|HUP48	protein	taxon:9606	20260530	GO_Central		
UniProtKB	P15863	PAX1	located_in	GO:0000785	GO_REF:0000113	ISA	tfclass:3.2.2	C	Paired box protein Pax-1	PAX1|HUP48	protein	taxon:9606	20190405	NTNU_SB		
UniProtKB	P15863	PAX1	located_in	GO:0005634	GO_REF:0000044	IEA	UniProtKB-SubCell:SL-0191	C	Paired box protein Pax-1	PAX1|HUP48	protein	taxon:9606	20260727	UniProt		
UniProtKB	P15880	RPS2	NOT|located_in	GO:0005730	PMID:16061210	IDA		C	Small ribosomal subunit protein uS5	RPS2|RPS4	protein	taxon:9606	20080811	UniProt		
UniProtKB	P15880	RPS2	NOT|located_in	GO:0005730	PMID:16263090	IDA		C	Small ribosomal subunit protein uS5	RPS2|RPS4	protein	taxon:9606	20080811	UniProt		
UniProtKB	P15880	RPS2	enables	GO:0003723	GO_REF:0000002	IEA	InterPro:IPR000851|InterPro:IPR013810	F	Small ribosomal subunit protein uS5	RPS2|RPS4	protein	taxon:9606	20260727	InterPro		
UniProtKB	P15880	RPS2	enables	GO:0003723	PMID:22658674	HDA		F	Small ribosomal subunit protein uS5	RPS2|RPS4	protein	taxon:9606	20140203	UniProt		
UniProtKB	P15880	RPS2	enables	GO:0003723	PMID:22681889	HDA		F	Small ribosomal subunit protein uS5	RPS2|RPS4	protein	taxon:9606	20140203	UniProt		
UniProtKB	P15880	RPS2	enables	GO:0003729	PMID:18464793	IDA		F	Small ribosomal subunit protein uS5	RPS2|RPS4	protein	taxon:9606	20131008	UniProt		
UniProtKB	P15880	RPS2	enables	GO:0003735	GO_REF:0000002	IEA	InterPro:IPR000851|InterPro:IPR005324|InterPro:IPR005711|InterPro:IPR013810	F	Small ribosomal subunit protein uS5	RPS2|RPS4	protein	taxon:9606	20260727	InterPro		
UniProtKB	P15880	RPS2	enables	GO:0003735	GO_REF:0000033	IBA	AGI_LocusCode:AT1G58380|AGI_LocusCode:AT1G58684|AGI_LocusCode:AT2G41840|AGI_LocusCode:AT3G57490|FB:FBgn0004867|MGI:MGI:105110|PANTHER:PTN000346706|RGD:15003942|RGD:619887|SGD:S000000455|SGD:S000003091|UniProtKB:P0A7W1|UniProtKB:P15880|UniProtKB:Q8IL02	F	Small ribosomal subunit protein uS5	RPS2|RPS4	protein	taxon:9606	20260529	GO_Central		
UniProtKB	P15880	RPS2	enables	GO:0003735	PMID:15883184	HDA		F	Small ribosomal subunit protein uS5	RPS2|RPS4	protein	taxon:9606	20060308	UniProt		
UniProtKB	P15880	RPS2	enables	GO:0003735	PMID:23636399	IDA		F	Small ribosomal subunit protein uS5	RPS2|RPS4	protein	taxon:9606	20210127	FlyBase		
UniProtKB	P15880	RPS2	enables	GO:0005515	PMID:24725412	IPI	UniProtKB:Q5S007	F	Small ribosomal subunit protein uS5	RPS2|RPS4	protein	taxon:9606	20260725	IntAct		
UniProtKB	P15880	RPS2	enables	GO:0005515	PMID:24965446	IPI	UniProtKB:P19712-PRO_0000038050	F	Small ribosomal subunit protein uS5	RPS2|RPS4	protein	taxon:9606	20160208	AgBase		
UniProtKB	P15880	RPS2	enables	GO:0005515	PMID:24981860	IPI	UniProtKB:O60678	F	Small ribosomal subunit protein uS5	RPS2|RPS4	protein	taxon:9606	20260725	IntAct		
UniProtKB	P15880	RPS2	enables	GO:0005515	PMID:25737013	IPI	UniProtKB:O60678	F	Small ribosomal subunit protein uS5	RPS2|RPS4	protein	taxon:9606	20260725	IntAct		
UniProtKB	P15880	RPS2	enables	GO:0005515	PMID:28514442	IPI	UniProtKB:Q16342	F	Small ribosomal subunit protein uS5	RPS2|RPS4	protein	taxon:9606	20260725	IntAct		
UniProtKB	P15880	RPS2	enables	GO:0005515	PMID:28514442	IPI	UniProtKB:Q9H0A0	F	Small ribosomal subunit protein uS5	RPS2|RPS4	protein	taxon:9606	20260725	IntAct	occurs_in(GO:0005634)	
UniProtKB	P15880	RPS2	enables	GO:0005515	PMID:30021884	IPI	UniProtKB:P46781	F	Small ribosomal subunit protein uS5	RPS2|RPS4	protein	taxon:9606	20260725	IntAct	occurs_in(GO:0005634)	
UniProtKB	P15880	RPS2	enables	GO:0005515	PMID:30021884	IPI	UniProtKB:Q9H0A0	F	Small ribosomal subunit protein uS5	RPS2|RPS4	protein	taxon:9606	20260725	IntAct	occurs_in(GO:0005634)	
UniProtKB	P15880	RPS2	enables	GO:0005515	PMID:31046837	IPI	UniProtKB:Q5S007	F	Small ribosomal subunit protein uS5	RPS2|RPS4	protein	taxon:9606	20260725	IntAct		
UniProtKB	P15880	RPS2	enables	GO:0005515	PMID:32296183	IPI	UniProtKB:O60678	F	Small ribosomal subunit protein uS5	RPS2|RPS4	protein	taxon:9606	20260725	IntAct		
UniProtKB	P15880	RPS2	enables	GO:0005515	PMID:33961781	IPI	UniProtKB:O60678	F	Small ribosomal subunit protein uS5	RPS2|RPS4	protein	taxon:9606	20260725	IntAct		
UniProtKB	P15880	RPS2	enables	GO:0005515	PMID:33961781	IPI	UniProtKB:P46781	F	Small ribosomal subunit protein uS5	RPS2|RPS4	protein	taxon:9606	20260725	IntAct	occurs_in(GO:0005634)	
UniProtKB	P15880	RPS2	enables	GO:0005515	PMID:33961781	IPI	UniProtKB:Q16342	F	Small ribosomal subunit protein uS5	RPS2|RPS4	protein	taxon:9606	20260725	IntAct		
UniProtKB	P15880	RPS2	enables	GO:0005515	PMID:33961781	IPI	UniProtKB:Q9H0A0	F	Small ribosomal subunit protein uS5	RPS2|RPS4	protein	taxon:9606	20260725	IntAct	occurs_in(GO:0005634)	
UniProtKB	P15880	RPS2	enables	GO:0005515	PMID:35512704	IPI	UniProtKB:P31749	F	Small ribosomal subunit protein uS5	RPS2|RPS4	protein	taxon:9606	20260725	IntAct		
UniProtKB	P15880	RPS2	enables	GO:0017134	PMID:16263090	IPI	UniProtKB:P05524	F	Small ribosomal subunit protein uS5	RPS2|RPS4	protein	taxon:9606	20080811	UniProt		
UniProtKB	P15880	RPS2	enables	GO:0017134	PMID:16263090	IPI	UniProtKB:P11487	F	Small ribosomal subunit protein uS5	RPS2|RPS4	protein	taxon:9606	20080811	UniProt		
UniProtKB	P15880	RPS2	enables	GO:0017134	PMID:16263090	IPI	UniProtKB:P61148	F	Small ribosomal subunit protein uS5	RPS2|RPS4	protein	taxon:9606	20080811	UniProt		
UniProtKB	P15880	RPS2	enables	GO:0019899	PMID:18573314	IPI	UniProtKB:O60678	F	Small ribosomal subunit protein uS5	RPS2|RPS4	protein	taxon:9606	20131007	UniProt		
UniProtKB	P15880	RPS2	enables	GO:0045296	PMID:25468996	HDA		F	Small ribosomal subunit protein uS5	RPS2|RPS4	protein	taxon:9606	20180328	BHF-UCL		
UniProtKB	P15880	RPS2	involved_in	GO:0002181	PMID:23636399	IC	GO:0022626	P	Small ribosomal subunit protein uS5	RPS2|RPS4	protein	taxon:9606	20210127	FlyBase		
UniProtKB	P15880	RPS2	involved_in	GO:0002181	PMID:25901680	NAS		P	Small ribosomal subunit protein uS5	RPS2|RPS4	protein	taxon:9606	20260105	ComplexPortal		
UniProtKB	P15880	RPS2	involved_in	GO:0006412	GO_REF:0000002	IEA	InterPro:IPR000851|InterPro:IPR005324|InterPro:IPR005711|InterPro:IPR013810	P	Small ribosomal subunit protein uS5	RPS2|RPS4	protein	taxon:9606	20260727	InterPro		
UniProtKB	P15880	RPS2	involved_in	GO:0006412	GO_REF:0000033	IBA	AGI_LocusCode:AT2G33800|PANTHER:PTN000346706|RGD:15003942|RGD:619887|UniProtKB:P0A7W1	P	Small ribosomal subunit protein uS5	RPS2|RPS4	protein	taxon:9606	20260529	GO_Central		
UniProtKB	P15880	RPS2	involved_in	GO:0006412	PMID:15883184	IC	GO:0022627	P	Small ribosomal subunit protein uS5	RPS2|RPS4	protein	taxon:9606	20080821	UniProt		
UniProtKB	P15880	RPS2	involved_in	GO:0006412	PMID:8706699	IC	GO:0022627	P	Small ribosomal subunit protein uS5	RPS2|RPS4	protein	taxon:9606	20090119	UniProt		
UniProtKB	P15880	RPS2	involved_in	GO:0051443	PMID:18573314	IDA		P	Small ribosomal subunit protein uS5	RPS2|RPS4	protein	taxon:9606	20180125	UniProt	has_input(UniProtKB:O60678)	
UniProtKB	P15880	RPS2	located_in	GO:0005634	PMID:21630459	HDA		C	Small ribosomal subunit protein uS5	RPS2|RPS4	protein	taxon:9606	20140320	UniProt	part_of(CL:0000019)	
UniProtKB	P15880	RPS2	located_in	GO:0005654	PMID:16061210	IDA		C	Small ribosomal subunit protein uS5	RPS2|RPS4	protein	taxon:9606	20080811	UniProt		
UniProtKB	P15880	RPS2	located_in	GO:0005654	PMID:16263090	IDA		C	Small ribosomal subunit protein uS5	RPS2|RPS4	protein	taxon:9606	20080811	UniProt		
UniProtKB	P15880	RPS2	located_in	GO:0005654	Reactome:R-HSA-6791221	TAS		C	Small ribosomal subunit protein uS5	RPS2|RPS4	protein	taxon:9606	20150815	Reactome		
UniProtKB	P15880	RPS2	located_in	GO:0005654	Reactome:R-HSA-6791222	TAS		C	Small ribosomal subunit protein uS5	RPS2|RPS4	protein	taxon:9606	20150815	Reactome		
UniProtKB	P15880	RPS2	located_in	GO:0005654	Reactome:R-HSA-6791223	TAS		C	Small ribosomal subunit protein uS5	RPS2|RPS4	protein	taxon:9606	20150815	Reactome		
UniProtKB	P15880	RPS2	located_in	GO:0005654	Reactome:R-HSA-6791227	TAS		C	Small ribosomal subunit protein uS5	RPS2|RPS4	protein	taxon:9606	20150815	Reactome		
UniProtKB	P15880	RPS2	located_in	GO:0005654	Reactome:R-HSA-6791228	TAS		C	Small ribosomal subunit protein uS5	RPS2|RPS4	protein	taxon:9606	20150815	Reactome		
UniProtKB	P15880	RPS2	located_in	GO:0005737	GO_REF:0000044	IEA	UniProtKB-SubCell:SL-0086	C	Small ribosomal subunit protein uS5	RPS2|RPS4	protein	taxon:9606	20260727	UniProt		
UniProtKB	P15880	RPS2	located_in	GO:0005737	GO_REF:0000117	IEA	ARBA:ARBA00026971	C	Small ribosomal subunit protein uS5	RPS2|RPS4	protein	taxon:9606	20260727	UniProt		
UniProtKB	P15880	RPS2	located_in	GO:0005737	PMID:23636399	EXP		C	Small ribosomal subunit protein uS5	RPS2|RPS4	protein	taxon:9606	20251027	UniProt		
UniProtKB	P15880	RPS2	located_in	GO:0005737	PMID:25901680	NAS		C	Small ribosomal subunit protein uS5	RPS2|RPS4	protein	taxon:9606	20260105	ComplexPortal		
UniProtKB	P15880	RPS2	located_in	GO:0005737	PMID:30530495	EXP		C	Small ribosomal subunit protein uS5	RPS2|RPS4	protein	taxon:9606	20251027	UniProt		
UniProtKB	P15880	RPS2	located_in	GO:0005829	Reactome:R-HSA-156808	TAS		C	Small ribosomal subunit protein uS5	RPS2|RPS4	protein	taxon:9606	20130801	Reactome		
UniProtKB	P15880	RPS2	located_in	GO:0005829	Reactome:R-HSA-156823	TAS		C	Small ribosomal subunit protein uS5	RPS2|RPS4	protein	taxon:9606	20130801	Reactome		
UniProtKB	P15880	RPS2	located_in	GO:0005829	Reactome:R-HSA-157849	TAS		C	Small ribosomal subunit protein uS5	RPS2|RPS4	protein	taxon:9606	20130801	Reactome		
UniProtKB	P15880	RPS2	located_in	GO:0005829	Reactome:R-HSA-1799332	TAS		C	Small ribosomal subunit protein uS5	RPS2|RPS4	protein	taxon:9606	20130801	Reactome		
UniProtKB	P15880	RPS2	located_in	GO:0005829	Reactome:R-HSA-1799335	TAS		C	Small ribosomal subunit protein uS5	RPS2|RPS4	protein	taxon:9606	20130801	Reactome		
UniProtKB	P15880	RPS2	located_in	GO:0005829	Reactome:R-HSA-192704	TAS		C	Small ribosomal subunit protein uS5	RPS2|RPS4	protein	taxon:9606	20130801	Reactome		
UniProtKB	P15880	RPS2	located_in	GO:0005829	Reactome:R-HSA-192841	TAS		C	Small ribosomal subunit protein uS5	RPS2|RPS4	protein	taxon:9606	20130801	Reactome		
UniProtKB	P15880	RPS2	located_in	GO:0005829	Reactome:R-HSA-6791223	TAS		C	Small ribosomal subunit protein uS5	RPS2|RPS4	protein	taxon:9606	20130801	Reactome		
UniProtKB	P15880	RPS2	located_in	GO:0005829	Reactome:R-HSA-72619	TAS		C	Small ribosomal subunit protein uS5	RPS2|RPS4	protein	taxon:9606	20130801	Reactome		
UniProtKB	P15880	RPS2	located_in	GO:0005829	Reactome:R-HSA-72621	TAS		C	Small ribosomal subunit protein uS5	RPS2|RPS4	protein	taxon:9606	20130801	Reactome		
UniProtKB	P15880	RPS2	located_in	GO:0005829	Reactome:R-HSA-72671	TAS		C	Small ribosomal subunit protein uS5	RPS2|RPS4	protein	taxon:9606	20130801	Reactome		
UniProtKB	P15880	RPS2	located_in	GO:0005829	Reactome:R-HSA-72672	TAS		C	Small ribosomal subunit protein uS5	RPS2|RPS4	protein	taxon:9606	20130801	Reactome		
UniProtKB	P15880	RPS2	located_in	GO:0005829	Reactome:R-HSA-72673	TAS		C	Small ribosomal subunit protein uS5	RPS2|RPS4	protein	taxon:9606	20130801	Reactome		
UniProtKB	P15880	RPS2	located_in	GO:0005829	Reactome:R-HSA-72676	TAS		C	Small ribosomal subunit protein uS5	RPS2|RPS4	protein	taxon:9606	20130801	Reactome		
UniProtKB	P15880	RPS2	located_in	GO:0005829	Reactome:R-HSA-72691	TAS		C	Small ribosomal subunit protein uS5	RPS2|RPS4	protein	taxon:9606	20130801	Reactome		
UniProtKB	P15880	RPS2	located_in	GO:0005829	Reactome:R-HSA-72697	TAS		C	Small ribosomal subunit protein uS5	RPS2|RPS4	protein	taxon:9606	20130801	Reactome		
UniProtKB	P15880	RPS2	located_in	GO:0005829	Reactome:R-HSA-8879123	TAS		C	Small ribosomal subunit protein uS5	RPS2|RPS4	protein	taxon:9606	20160716	Reactome		
UniProtKB	P15880	RPS2	located_in	GO:0005829	Reactome:R-HSA-927789	TAS		C	Small ribosomal subunit protein uS5	RPS2|RPS4	protein	taxon:9606	20130801	Reactome		
UniProtKB	P15880	RPS2	located_in	GO:0005829	Reactome:R-HSA-927813	TAS		C	Small ribosomal subunit protein uS5	RPS2|RPS4	protein	taxon:9606	20130801	Reactome		
UniProtKB	P15880	RPS2	located_in	GO:0005829	Reactome:R-HSA-927832	TAS		C	Small ribosomal subunit protein uS5	RPS2|RPS4	protein	taxon:9606	20130801	Reactome		
UniProtKB	P15880	RPS2	located_in	GO:0005829	Reactome:R-HSA-927836	TAS		C	Small ribosomal subunit protein uS5	RPS2|RPS4	protein	taxon:9606	20130801	Reactome		
UniProtKB	P15880	RPS2	located_in	GO:0005829	Reactome:R-HSA-927889	TAS		C	Small ribosomal subunit protein uS5	RPS2|RPS4	protein	taxon:9606	20130801	Reactome		
UniProtKB	P15880	RPS2	located_in	GO:0005829	Reactome:R-HSA-9729232	TAS		C	Small ribosomal subunit protein uS5	RPS2|RPS4	protein	taxon:9606	20130801	Reactome		
UniProtKB	P15880	RPS2	located_in	GO:0005829	Reactome:R-HSA-9729849	TAS		C	Small ribosomal subunit protein uS5	RPS2|RPS4	protein	taxon:9606	20130801	Reactome		
UniProtKB	P15880	RPS2	located_in	GO:0005829	Reactome:R-HSA-9948291	TAS		C	Small ribosomal subunit protein uS5	RPS2|RPS4	protein	taxon:9606	20130801	Reactome		
UniProtKB	P15880	RPS2	located_in	GO:0005829	Reactome:R-HSA-9948300	TAS		C	Small ribosomal subunit protein uS5	RPS2|RPS4	protein	taxon:9606	20130801	Reactome		
UniProtKB	P15880	RPS2	located_in	GO:0005829	Reactome:R-HSA-9948301	TAS		C	Small ribosomal subunit protein uS5	RPS2|RPS4	protein	taxon:9606	20130801	Reactome		
UniProtKB	P15880	RPS2	located_in	GO:0005829	Reactome:R-HSA-9948317	TAS		C	Small ribosomal subunit protein uS5	RPS2|RPS4	protein	taxon:9606	20130801	Reactome		
UniProtKB	P15880	RPS2	located_in	GO:0005829	Reactome:R-HSA-9954730	TAS		C	Small ribosomal subunit protein uS5	RPS2|RPS4	protein	taxon:9606	20130801	Reactome		
UniProtKB	P15880	RPS2	located_in	GO:0005829	Reactome:R-HSA-9954919	TAS		C	Small ribosomal subunit protein uS5	RPS2|RPS4	protein	taxon:9606	20130801	Reactome		
UniProtKB	P15880	RPS2	located_in	GO:0005829	Reactome:R-HSA-9955731	TAS		C	Small ribosomal subunit protein uS5	RPS2|RPS4	protein	taxon:9606	20130801	Reactome		
UniProtKB	P15880	RPS2	located_in	GO:0005840	GO_REF:0000002	IEA	InterPro:IPR000851|InterPro:IPR005324|InterPro:IPR013810	C	Small ribosomal subunit protein uS5	RPS2|RPS4	protein	taxon:9606	20260727	InterPro		
UniProtKB	P15880	RPS2	located_in	GO:0005925	PMID:21423176	HDA		C	Small ribosomal subunit protein uS5	RPS2|RPS4	protein	taxon:9606	20140715	UniProt	part_of(CL:0000057)	
UniProtKB	P15880	RPS2	located_in	GO:0016020	PMID:19946888	HDA		C	Small ribosomal subunit protein uS5	RPS2|RPS4	protein	taxon:9606	20140627	UniProt		
UniProtKB	P15880	RPS2	located_in	GO:0070062	PMID:20458337	HDA		C	Small ribosomal subunit protein uS5	RPS2|RPS4	protein	taxon:9606	20130829	UniProt	part_of(CL:0000639)	
UniProtKB	P15880	RPS2	part_of	GO:0015935	GO_REF:0000002	IEA	InterPro:IPR005711	C	Small ribosomal subunit protein uS5	RPS2|RPS4	protein	taxon:9606	20260727	InterPro		
UniProtKB	P15880	RPS2	part_of	GO:0022626	PMID:23636399	IDA		C	Small ribosomal subunit protein uS5	RPS2|RPS4	protein	taxon:9606	20230705	FlyBase		
UniProtKB	P15880	RPS2	part_of	GO:0022627	GO_REF:0000033	IBA	MGI:MGI:105110|PANTHER:PTN000346706|PomBase:SPCC576.08c|RGD:15003942|RGD:619887|SGD:S000003091|UniProtKB:P0A7W1|UniProtKB:P15880|UniProtKB:Q8IL02	C	Small ribosomal subunit protein uS5	RPS2|RPS4	protein	taxon:9606	20260529	GO_Central		
UniProtKB	P15880	RPS2	part_of	GO:0022627	PMID:15883184	HDA		C	Small ribosomal subunit protein uS5	RPS2|RPS4	protein	taxon:9606	20060308	UniProt		
UniProtKB	P15880	RPS2	part_of	GO:0022627	PMID:25901680	NAS		C	Small ribosomal subunit protein uS5	RPS2|RPS4	protein	taxon:9606	20260105	ComplexPortal		
UniProtKB	P15880	RPS2	part_of	GO:0022627	PMID:8706699	IDA		C	Small ribosomal subunit protein uS5	RPS2|RPS4	protein	taxon:9606	20090119	UniProt		
UniProtKB	P15882	CHN1	enables	GO:0005096	GO_REF:0000002	IEA	InterPro:IPR017356|InterPro:IPR037860	F	N-chimaerin	CHN1|ARHGAP2|CHN	protein	taxon:9606	20260727	InterPro		
UniProtKB	P15882	CHN1	enables	GO:0005096	GO_REF:0000033	IBA	PANTHER:PTN001141948|RGD:620140|UniProtKB:P52757|ZFIN:ZDB-GENE-040426-1934	F	N-chimaerin	CHN1|ARHGAP2|CHN	protein	taxon:9606	20200810	GO_Central		
UniProtKB	P15882	CHN1	enables	GO:0005096	Reactome:R-HSA-9013144	TAS		F	N-chimaerin	CHN1|ARHGAP2|CHN	protein	taxon:9606	20200515	Reactome		
UniProtKB	P15882	CHN1	enables	GO:0005515	PMID:21516116	IPI	UniProtKB:O43639	F	N-chimaerin	CHN1|ARHGAP2|CHN	protein	taxon:9606	20260725	IntAct		
UniProtKB	P15882	CHN1	enables	GO:0005515	PMID:25416956	IPI	UniProtKB:O43639	F	N-chimaerin	CHN1|ARHGAP2|CHN	protein	taxon:9606	20260725	IntAct		
UniProtKB	P15882	CHN1	enables	GO:0005515	PMID:25416956	IPI	UniProtKB:Q9Y5R4	F	N-chimaerin	CHN1|ARHGAP2|CHN	protein	taxon:9606	20260725	IntAct		
UniProtKB	P15882	CHN1	enables	GO:0005515	PMID:25910212	IPI	UniProtKB:O43639	F	N-chimaerin	CHN1|ARHGAP2|CHN	protein	taxon:9606	20260725	IntAct		
UniProtKB	P15882	CHN1	enables	GO:0005515	PMID:31515488	IPI	UniProtKB:O43639	F	N-chimaerin	CHN1|ARHGAP2|CHN	protein	taxon:9606	20260725	IntAct		
UniProtKB	P15882	CHN1	enables	GO:0005515	PMID:31515488	IPI	UniProtKB:Q9Y5R4	F	N-chimaerin	CHN1|ARHGAP2|CHN	protein	taxon:9606	20260725	IntAct		
UniProtKB	P15882	CHN1	enables	GO:0005515	PMID:32296183	IPI	UniProtKB:O43639	F	N-chimaerin	CHN1|ARHGAP2|CHN	protein	taxon:9606	20260725	IntAct		
UniProtKB	P15882	CHN1	enables	GO:0005515	PMID:32296183	IPI	UniProtKB:P28482	F	N-chimaerin	CHN1|ARHGAP2|CHN	protein	taxon:9606	20260725	IntAct		
UniProtKB	P15882	CHN1	enables	GO:0005515	PMID:32296183	IPI	UniProtKB:Q8NFD2	F	N-chimaerin	CHN1|ARHGAP2|CHN	protein	taxon:9606	20260725	IntAct		
UniProtKB	P15882	CHN1	enables	GO:0005515	PMID:32296183	IPI	UniProtKB:Q9Y5R4	F	N-chimaerin	CHN1|ARHGAP2|CHN	protein	taxon:9606	20260725	IntAct		
UniProtKB	P15882	CHN1	enables	GO:0046875	GO_REF:0000033	IBA	MGI:MGI:1915674|PANTHER:PTN000571682	F	N-chimaerin	CHN1|ARHGAP2|CHN	protein	taxon:9606	20190409	GO_Central		
UniProtKB	P15882	CHN1	enables	GO:0046875	GO_REF:0000107	IEA	UniProtKB:Q91V57|ensembl:ENSMUSP00000107655	F	N-chimaerin	CHN1|ARHGAP2|CHN	protein	taxon:9606	20260724	Ensembl		
UniProtKB	P15882	CHN1	involved_in	GO:0007165	GO_REF:0000002	IEA	InterPro:IPR000198	P	N-chimaerin	CHN1|ARHGAP2|CHN	protein	taxon:9606	20260727	InterPro		
UniProtKB	P15882	CHN1	involved_in	GO:0008045	GO_REF:0000024	ISS	UniProtKB:Q91V57	P	N-chimaerin	CHN1|ARHGAP2|CHN	protein	taxon:9606	20110818	UniProt		
UniProtKB	P15882	CHN1	involved_in	GO:0008045	GO_REF:0000033	IBA	MGI:MGI:1915674|PANTHER:PTN002918248	P	N-chimaerin	CHN1|ARHGAP2|CHN	protein	taxon:9606	20240411	GO_Central		
UniProtKB	P15882	CHN1	involved_in	GO:0008045	GO_REF:0000107	IEA	UniProtKB:Q91V57|ensembl:ENSMUSP00000107655	P	N-chimaerin	CHN1|ARHGAP2|CHN	protein	taxon:9606	20260724	Ensembl		
UniProtKB	P15882	CHN1	involved_in	GO:0048013	GO_REF:0000024	ISS	UniProtKB:Q91V57-2	P	N-chimaerin	CHN1|ARHGAP2|CHN	protein	taxon:9606	20110818	UniProt		
UniProtKB	P15882	CHN1	involved_in	GO:0048013	GO_REF:0000033	IBA	MGI:MGI:1915674|PANTHER:PTN002918248	P	N-chimaerin	CHN1|ARHGAP2|CHN	protein	taxon:9606	20240411	GO_Central		
UniProtKB	P15882	CHN1	involved_in	GO:0050770	GO_REF:0000024	ISS	UniProtKB:Q91V57-2	P	N-chimaerin	CHN1|ARHGAP2|CHN	protein	taxon:9606	20110818	UniProt		
UniProtKB	P15882	CHN1	involved_in	GO:0050770	GO_REF:0000107	IEA	UniProtKB:Q91V57|ensembl:ENSMUSP00000107655	P	N-chimaerin	CHN1|ARHGAP2|CHN	protein	taxon:9606	20260724	Ensembl		
UniProtKB	P15882	CHN1	involved_in	GO:0051056	GO_REF:0000002	IEA	InterPro:IPR017356	P	N-chimaerin	CHN1|ARHGAP2|CHN	protein	taxon:9606	20260727	InterPro		
UniProtKB	P15882	CHN1	involved_in	GO:0051056	GO_REF:0000117	IEA	ARBA:ARBA00027280	P	N-chimaerin	CHN1|ARHGAP2|CHN	protein	taxon:9606	20260727	UniProt		
UniProtKB	P15882	CHN1	involved_in	GO:0051056	Reactome:R-HSA-9012999	TAS		P	N-chimaerin	CHN1|ARHGAP2|CHN	protein	taxon:9606	20260316	Reactome		
UniProtKB	P15882	CHN1	located_in	GO:0005829	Reactome:R-HSA-9013144	TAS		C	N-chimaerin	CHN1|ARHGAP2|CHN	protein	taxon:9606	20160520	Reactome		
UniProtKB	P15884	TCF4	enables	GO:0000977	GO_REF:0000107	IEA	UniProtKB:Q60722|ensembl:ENSMUSP00000110636	F	Transcription factor 4	TCF4|BHLHB19|ITF2|SEF2	protein	taxon:9606	20260724	Ensembl		
UniProtKB	P15884	TCF4	enables	GO:0000978	GO_REF:0000033	IBA	MGI:MGI:101877|MGI:MGI:98506|MGI:MGI:98510|PANTHER:PTN000927455|RGD:3829|RGD:620914|UniProtKB:P15884|UniProtKB:P15923|UniProtKB:Q99081	F	Transcription factor 4	TCF4|BHLHB19|ITF2|SEF2	protein	taxon:9606	20240729	GO_Central		
UniProtKB	P15884	TCF4	enables	GO:0000978	GO_REF:0000107	IEA	UniProtKB:Q60722|ensembl:ENSMUSP00000110636	F	Transcription factor 4	TCF4|BHLHB19|ITF2|SEF2	protein	taxon:9606	20260724	Ensembl		
UniProtKB	P15884	TCF4	enables	GO:0000978	PMID:12651860	IDA		F	Transcription factor 4	TCF4|BHLHB19|ITF2|SEF2	protein	taxon:9606	20170310	UniProt		
UniProtKB	P15884	TCF4	enables	GO:0000978	PMID:8978694	ISS	UniProtKB:Q60722	F	Transcription factor 4	TCF4|BHLHB19|ITF2|SEF2	protein	taxon:9606	20101210	BHF-UCL		
UniProtKB	P15884	TCF4	enables	GO:0000981	GO_REF:0000033	IBA	FB:FBgn0267821|MGI:MGI:98506|MGI:MGI:98510|PANTHER:PTN000927455|UniProtKB:P15923|UniProtKB:Q99081	F	Transcription factor 4	TCF4|BHLHB19|ITF2|SEF2	protein	taxon:9606	20210529	GO_Central		
UniProtKB	P15884	TCF4	enables	GO:0000981	GO_REF:0000107	IEA	UniProtKB:Q60722|ensembl:ENSMUSP00000110636	F	Transcription factor 4	TCF4|BHLHB19|ITF2|SEF2	protein	taxon:9606	20260724	Ensembl		
UniProtKB	P15884	TCF4	enables	GO:0000981	GO_REF:0000113	ISA	tfclass:1.2.1	F	Transcription factor 4	TCF4|BHLHB19|ITF2|SEF2	protein	taxon:9606	20190405	NTNU_SB		
UniProtKB	P15884	TCF4	enables	GO:0000981	PMID:8978694	ISS	UniProtKB:Q60722	F	Transcription factor 4	TCF4|BHLHB19|ITF2|SEF2	protein	taxon:9606	20180410	BHF-UCL		
UniProtKB	P15884	TCF4	enables	GO:0001093	GO_REF:0000107	IEA	UniProtKB:Q60722|ensembl:ENSMUSP00000110636	F	Transcription factor 4	TCF4|BHLHB19|ITF2|SEF2	protein	taxon:9606	20260724	Ensembl		
UniProtKB	P15884	TCF4	enables	GO:0001093	PMID:8978694	ISS	UniProtKB:Q60722	F	Transcription factor 4	TCF4|BHLHB19|ITF2|SEF2	protein	taxon:9606	20101210	BHF-UCL		
UniProtKB	P15884	TCF4	enables	GO:0001228	GO_REF:0000107	IEA	UniProtKB:Q60722|ensembl:ENSMUSP00000110636	F	Transcription factor 4	TCF4|BHLHB19|ITF2|SEF2	protein	taxon:9606	20260724	Ensembl		
UniProtKB	P15884	TCF4	enables	GO:0001228	PMID:8978694	ISS	UniProtKB:Q60722	F	Transcription factor 4	TCF4|BHLHB19|ITF2|SEF2	protein	taxon:9606	20101210	BHF-UCL		
UniProtKB	P15884	TCF4	enables	GO:0003677	GO_REF:0000107	IEA	UniProtKB:Q60722|ensembl:ENSMUSP00000110636	F	Transcription factor 4	TCF4|BHLHB19|ITF2|SEF2	protein	taxon:9606	20260724	Ensembl		
UniProtKB	P15884	TCF4	enables	GO:0003677	PMID:1681116	IDA		F	Transcription factor 4	TCF4|BHLHB19|ITF2|SEF2	protein	taxon:9606	20100826	UniProt		
UniProtKB	P15884	TCF4	enables	GO:0003677	PMID:16950124	IDA		F	Transcription factor 4	TCF4|BHLHB19|ITF2|SEF2	protein	taxon:9606	20061221	MGI		
UniProtKB	P15884	TCF4	enables	GO:0003682	GO_REF:0000107	IEA	UniProtKB:Q60722|ensembl:ENSMUSP00000110636	F	Transcription factor 4	TCF4|BHLHB19|ITF2|SEF2	protein	taxon:9606	20260724	Ensembl		
UniProtKB	P15884	TCF4	enables	GO:0003700	PMID:11802795	IDA		F	Transcription factor 4	TCF4|BHLHB19|ITF2|SEF2	protein	taxon:9606	20090826	BHF-UCL		
UniProtKB	P15884	TCF4	enables	GO:0003700	PMID:2105528	IDA		F	Transcription factor 4	TCF4|BHLHB19|ITF2|SEF2	protein	taxon:9606	20070319	UniProt		
UniProtKB	P15884	TCF4	enables	GO:0003714	GO_REF:0000107	IEA	UniProtKB:Q60722|ensembl:ENSMUSP00000110636	F	Transcription factor 4	TCF4|BHLHB19|ITF2|SEF2	protein	taxon:9606	20260724	Ensembl		
UniProtKB	P15884	TCF4	enables	GO:0005515	PMID:10903890	IPI	UniProtKB:P50553	F	Transcription factor 4	TCF4|BHLHB19|ITF2|SEF2	protein	taxon:9606	20091119	UniProt		
UniProtKB	P15884	TCF4	enables	GO:0005515	PMID:10903890	IPI	UniProtKB:P50553	F	Transcription factor 4	TCF4|BHLHB19|ITF2|SEF2	protein	taxon:9606	20260725	IntAct		
UniProtKB	P15884	TCF4	enables	GO:0005515	PMID:16549780	IPI	UniProtKB:Q02363	F	Transcription factor 4	TCF4|BHLHB19|ITF2|SEF2	protein	taxon:9606	20260725	IntAct		
UniProtKB	P15884	TCF4	enables	GO:0005515	PMID:17318191	IPI	UniProtKB:P35222	F	Transcription factor 4	TCF4|BHLHB19|ITF2|SEF2	protein	taxon:9606	20260725	IntAct	occurs_in(GO:0005634)	
UniProtKB	P15884	TCF4	enables	GO:0005515	PMID:17875931	IPI	UniProtKB:P26233	F	Transcription factor 4	TCF4|BHLHB19|ITF2|SEF2	protein	taxon:9606	20260725	IntAct		
UniProtKB	P15884	TCF4	enables	GO:0005515	PMID:17875931	IPI	UniProtKB:P35222	F	Transcription factor 4	TCF4|BHLHB19|ITF2|SEF2	protein	taxon:9606	20260725	IntAct	occurs_in(GO:0005634)	
UniProtKB	P15884	TCF4	enables	GO:0005515	PMID:17875931	IPI	UniProtKB:Q06831	F	Transcription factor 4	TCF4|BHLHB19|ITF2|SEF2	protein	taxon:9606	20260725	IntAct		
UniProtKB	P15884	TCF4	enables	GO:0005515	PMID:17875931	IPI	UniProtKB:Q61473	F	Transcription factor 4	TCF4|BHLHB19|ITF2|SEF2	protein	taxon:9606	20260725	IntAct		
UniProtKB	P15884	TCF4	enables	GO:0005515	PMID:17983804	IPI	UniProtKB:P35222	F	Transcription factor 4	TCF4|BHLHB19|ITF2|SEF2	protein	taxon:9606	20260725	IntAct	occurs_in(GO:0005634)	
UniProtKB	P15884	TCF4	enables	GO:0005515	PMID:19534813	IPI	UniProtKB:Q15672	F	Transcription factor 4	TCF4|BHLHB19|ITF2|SEF2	protein	taxon:9606	20260725	IntAct	occurs_in(GO:0005634)	
UniProtKB	P15884	TCF4	enables	GO:0005515	PMID:21103407	IPI	UniProtKB:P35222	F	Transcription factor 4	TCF4|BHLHB19|ITF2|SEF2	protein	taxon:9606	20260725	IntAct	occurs_in(GO:0005634)	
UniProtKB	P15884	TCF4	enables	GO:0005515	PMID:21743491	IPI	UniProtKB:P35222	F	Transcription factor 4	TCF4|BHLHB19|ITF2|SEF2	protein	taxon:9606	20260725	IntAct	occurs_in(GO:0005634)	
UniProtKB	P15884	TCF4	enables	GO:0005515	PMID:21988832	IPI	UniProtKB:P41134	F	Transcription factor 4	TCF4|BHLHB19|ITF2|SEF2	protein	taxon:9606	20260725	IntAct		
UniProtKB	P15884	TCF4	enables	GO:0005515	PMID:22699938	IPI	UniProtKB:P35222	F	Transcription factor 4	TCF4|BHLHB19|ITF2|SEF2	protein	taxon:9606	20260725	IntAct	occurs_in(GO:0005634)	
UniProtKB	P15884	TCF4	enables	GO:0005515	PMID:22699938	IPI	UniProtKB:Q96AC1	F	Transcription factor 4	TCF4|BHLHB19|ITF2|SEF2	protein	taxon:9606	20260725	IntAct		
UniProtKB	P15884	TCF4	enables	GO:0005515	PMID:25402006	IPI	UniProtKB:P04637	F	Transcription factor 4	TCF4|BHLHB19|ITF2|SEF2	protein	taxon:9606	20260725	IntAct		
UniProtKB	P15884	TCF4	enables	GO:0005515	PMID:25402006	IPI	UniProtKB:P35222	F	Transcription factor 4	TCF4|BHLHB19|ITF2|SEF2	protein	taxon:9606	20260725	IntAct	occurs_in(GO:0005634)	
UniProtKB	P15884	TCF4	enables	GO:0005515	PMID:25402006	IPI	UniProtKB:Q15672	F	Transcription factor 4	TCF4|BHLHB19|ITF2|SEF2	protein	taxon:9606	20260725	IntAct	occurs_in(GO:0005634)	
UniProtKB	P15884	TCF4	enables	GO:0005515	PMID:25416956	IPI	UniProtKB:I3WAC9	F	Transcription factor 4	TCF4|BHLHB19|ITF2|SEF2	protein	taxon:9606	20260725	IntAct		
UniProtKB	P15884	TCF4	enables	GO:0005515	PMID:25416956	IPI	UniProtKB:O14929	F	Transcription factor 4	TCF4|BHLHB19|ITF2|SEF2	protein	taxon:9606	20260725	IntAct		
UniProtKB	P15884	TCF4	enables	GO:0005515	PMID:25416956	IPI	UniProtKB:O15160	F	Transcription factor 4	TCF4|BHLHB19|ITF2|SEF2	protein	taxon:9606	20260725	IntAct		
UniProtKB	P15884	TCF4	enables	GO:0005515	PMID:25416956	IPI	UniProtKB:O15197-2	F	Transcription factor 4	TCF4|BHLHB19|ITF2|SEF2	protein	taxon:9606	20260725	IntAct		
UniProtKB	P15884	TCF4	enables	GO:0005515	PMID:25416956	IPI	UniProtKB:O15232	F	Transcription factor 4	TCF4|BHLHB19|ITF2|SEF2	protein	taxon:9606	20260725	IntAct		
UniProtKB	P15884	TCF4	enables	GO:0005515	PMID:25416956	IPI	UniProtKB:O43559	F	Transcription factor 4	TCF4|BHLHB19|ITF2|SEF2	protein	taxon:9606	20260725	IntAct		
UniProtKB	P15884	TCF4	enables	GO:0005515	PMID:25416956	IPI	UniProtKB:O43639	F	Transcription factor 4	TCF4|BHLHB19|ITF2|SEF2	protein	taxon:9606	20260725	IntAct		
UniProtKB	P15884	TCF4	enables	GO:0005515	PMID:25416956	IPI	UniProtKB:O43699	F	Transcription factor 4	TCF4|BHLHB19|ITF2|SEF2	protein	taxon:9606	20260725	IntAct		
UniProtKB	P15884	TCF4	enables	GO:0005515	PMID:25416956	IPI	UniProtKB:O43929	F	Transcription factor 4	TCF4|BHLHB19|ITF2|SEF2	protein	taxon:9606	20260725	IntAct		
UniProtKB	P15884	TCF4	enables	GO:0005515	PMID:25416956	IPI	UniProtKB:O60336	F	Transcription factor 4	TCF4|BHLHB19|ITF2|SEF2	protein	taxon:9606	20260725	IntAct		
UniProtKB	P15884	TCF4	enables	GO:0005515	PMID:25416956	IPI	UniProtKB:O60573	F	Transcription factor 4	TCF4|BHLHB19|ITF2|SEF2	protein	taxon:9606	20260725	IntAct		
UniProtKB	P15884	TCF4	enables	GO:0005515	PMID:25416956	IPI	UniProtKB:O75558	F	Transcription factor 4	TCF4|BHLHB19|ITF2|SEF2	protein	taxon:9606	20260725	IntAct		
UniProtKB	P15884	TCF4	enables	GO:0005515	PMID:25416956	IPI	UniProtKB:O75716	F	Transcription factor 4	TCF4|BHLHB19|ITF2|SEF2	protein	taxon:9606	20260725	IntAct		
UniProtKB	P15884	TCF4	enables	GO:0005515	PMID:25416956	IPI	UniProtKB:O75934	F	Transcription factor 4	TCF4|BHLHB19|ITF2|SEF2	protein	taxon:9606	20260725	IntAct		
UniProtKB	P15884	TCF4	enables	GO:0005515	PMID:25416956	IPI	UniProtKB:O76003	F	Transcription factor 4	TCF4|BHLHB19|ITF2|SEF2	protein	taxon:9606	20260725	IntAct		
UniProtKB	P15884	TCF4	enables	GO:0005515	PMID:25416956	IPI	UniProtKB:O95602	F	Transcription factor 4	TCF4|BHLHB19|ITF2|SEF2	protein	taxon:9606	20260725	IntAct		
UniProtKB	P15884	TCF4	enables	GO:0005515	PMID:25416956	IPI	UniProtKB:P16930	F	Transcription factor 4	TCF4|BHLHB19|ITF2|SEF2	protein	taxon:9606	20260725	IntAct		
UniProtKB	P15884	TCF4	enables	GO:0005515	PMID:25416956	IPI	UniProtKB:P21281	F	Transcription factor 4	TCF4|BHLHB19|ITF2|SEF2	protein	taxon:9606	20260725	IntAct		
UniProtKB	P15884	TCF4	enables	GO:0005515	PMID:25416956	IPI	UniProtKB:P21333-2	F	Transcription factor 4	TCF4|BHLHB19|ITF2|SEF2	protein	taxon:9606	20260725	IntAct		
UniProtKB	P15884	TCF4	enables	GO:0005515	PMID:25416956	IPI	UniProtKB:P25786	F	Transcription factor 4	TCF4|BHLHB19|ITF2|SEF2	protein	taxon:9606	20260725	IntAct		
UniProtKB	P15884	TCF4	enables	GO:0005515	PMID:25416956	IPI	UniProtKB:P25800	F	Transcription factor 4	TCF4|BHLHB19|ITF2|SEF2	protein	taxon:9606	20260725	IntAct		
UniProtKB	P15884	TCF4	enables	GO:0005515	PMID:25416956	IPI	UniProtKB:P26196	F	Transcription factor 4	TCF4|BHLHB19|ITF2|SEF2	protein	taxon:9606	20260725	IntAct		
UniProtKB	P15884	TCF4	enables	GO:0005515	PMID:25416956	IPI	UniProtKB:P29972	F	Transcription factor 4	TCF4|BHLHB19|ITF2|SEF2	protein	taxon:9606	20260725	IntAct		
UniProtKB	P15884	TCF4	enables	GO:0005515	PMID:25416956	IPI	UniProtKB:P30039	F	Transcription factor 4	TCF4|BHLHB19|ITF2|SEF2	protein	taxon:9606	20260725	IntAct		
UniProtKB	P15884	TCF4	enables	GO:0005515	PMID:25416956	IPI	UniProtKB:P38936	F	Transcription factor 4	TCF4|BHLHB19|ITF2|SEF2	protein	taxon:9606	20260725	IntAct		
UniProtKB	P15884	TCF4	enables	GO:0005515	PMID:25416956	IPI	UniProtKB:P42773	F	Transcription factor 4	TCF4|BHLHB19|ITF2|SEF2	protein	taxon:9606	20260725	IntAct		
UniProtKB	P15884	TCF4	enables	GO:0005515	PMID:25416956	IPI	UniProtKB:P43115-12	F	Transcription factor 4	TCF4|BHLHB19|ITF2|SEF2	protein	taxon:9606	20260725	IntAct		
UniProtKB	P15884	TCF4	enables	GO:0005515	PMID:25416956	IPI	UniProtKB:P47224	F	Transcription factor 4	TCF4|BHLHB19|ITF2|SEF2	protein	taxon:9606	20260725	IntAct		
UniProtKB	P15884	TCF4	enables	GO:0005515	PMID:25416956	IPI	UniProtKB:P49901	F	Transcription factor 4	TCF4|BHLHB19|ITF2|SEF2	protein	taxon:9606	20260725	IntAct		
UniProtKB	P15884	TCF4	enables	GO:0005515	PMID:25416956	IPI	UniProtKB:P50151	F	Transcription factor 4	TCF4|BHLHB19|ITF2|SEF2	protein	taxon:9606	20260725	IntAct		
UniProtKB	P15884	TCF4	enables	GO:0005515	PMID:25416956	IPI	UniProtKB:P54646	F	Transcription factor 4	TCF4|BHLHB19|ITF2|SEF2	protein	taxon:9606	20260725	IntAct		
UniProtKB	P15884	TCF4	enables	GO:0005515	PMID:25416956	IPI	UniProtKB:P55040	F	Transcription factor 4	TCF4|BHLHB19|ITF2|SEF2	protein	taxon:9606	20260725	IntAct		
UniProtKB	P15884	TCF4	enables	GO:0005515	PMID:25416956	IPI	UniProtKB:P56279	F	Transcription factor 4	TCF4|BHLHB19|ITF2|SEF2	protein	taxon:9606	20260725	IntAct		
UniProtKB	P15884	TCF4	enables	GO:0005515	PMID:25416956	IPI	UniProtKB:P61024	F	Transcription factor 4	TCF4|BHLHB19|ITF2|SEF2	protein	taxon:9606	20260725	IntAct		
UniProtKB	P15884	TCF4	enables	GO:0005515	PMID:25416956	IPI	UniProtKB:P61296	F	Transcription factor 4	TCF4|BHLHB19|ITF2|SEF2	protein	taxon:9606	20260725	IntAct		
UniProtKB	P15884	TCF4	enables	GO:0005515	PMID:25416956	IPI	UniProtKB:P61968	F	Transcription factor 4	TCF4|BHLHB19|ITF2|SEF2	protein	taxon:9606	20260725	IntAct		
UniProtKB	P15884	TCF4	enables	GO:0005515	PMID:25416956	IPI	UniProtKB:Q01804	F	Transcription factor 4	TCF4|BHLHB19|ITF2|SEF2	protein	taxon:9606	20260725	IntAct		
UniProtKB	P15884	TCF4	enables	GO:0005515	PMID:25416956	IPI	UniProtKB:Q02535	F	Transcription factor 4	TCF4|BHLHB19|ITF2|SEF2	protein	taxon:9606	20260725	IntAct		
UniProtKB	P15884	TCF4	enables	GO:0005515	PMID:25416956	IPI	UniProtKB:Q04206-3	F	Transcription factor 4	TCF4|BHLHB19|ITF2|SEF2	protein	taxon:9606	20260725	IntAct		
UniProtKB	P15884	TCF4	enables	GO:0005515	PMID:25416956	IPI	UniProtKB:Q08117	F	Transcription factor 4	TCF4|BHLHB19|ITF2|SEF2	protein	taxon:9606	20260725	IntAct		
UniProtKB	P15884	TCF4	enables	GO:0005515	PMID:25416956	IPI	UniProtKB:Q0D2H9	F	Transcription factor 4	TCF4|BHLHB19|ITF2|SEF2	protein	taxon:9606	20260725	IntAct		
UniProtKB	P15884	TCF4	enables	GO:0005515	PMID:25416956	IPI	UniProtKB:Q13111	F	Transcription factor 4	TCF4|BHLHB19|ITF2|SEF2	protein	taxon:9606	20260725	IntAct		
UniProtKB	P15884	TCF4	enables	GO:0005515	PMID:25416956	IPI	UniProtKB:Q13526	F	Transcription factor 4	TCF4|BHLHB19|ITF2|SEF2	protein	taxon:9606	20260725	IntAct		
UniProtKB	P15884	TCF4	enables	GO:0005515	PMID:25416956	IPI	UniProtKB:Q13541	F	Transcription factor 4	TCF4|BHLHB19|ITF2|SEF2	protein	taxon:9606	20260725	IntAct		
UniProtKB	P15884	TCF4	enables	GO:0005515	PMID:25416956	IPI	UniProtKB:Q14847	F	Transcription factor 4	TCF4|BHLHB19|ITF2|SEF2	protein	taxon:9606	20260725	IntAct		
UniProtKB	P15884	TCF4	enables	GO:0005515	PMID:25416956	IPI	UniProtKB:Q15560	F	Transcription factor 4	TCF4|BHLHB19|ITF2|SEF2	protein	taxon:9606	20260725	IntAct		
UniProtKB	P15884	TCF4	enables	GO:0005515	PMID:25416956	IPI	UniProtKB:Q15973	F	Transcription factor 4	TCF4|BHLHB19|ITF2|SEF2	protein	taxon:9606	20260725	IntAct		
UniProtKB	P15884	TCF4	enables	GO:0005515	PMID:25416956	IPI	UniProtKB:Q16559	F	Transcription factor 4	TCF4|BHLHB19|ITF2|SEF2	protein	taxon:9606	20260725	IntAct		
UniProtKB	P15884	TCF4	enables	GO:0005515	PMID:25416956	IPI	UniProtKB:Q494U1	F	Transcription factor 4	TCF4|BHLHB19|ITF2|SEF2	protein	taxon:9606	20260725	IntAct		
UniProtKB	P15884	TCF4	enables	GO:0005515	PMID:25416956	IPI	UniProtKB:Q53FW8	F	Transcription factor 4	TCF4|BHLHB19|ITF2|SEF2	protein	taxon:9606	20260725	IntAct		
UniProtKB	P15884	TCF4	enables	GO:0005515	PMID:25416956	IPI	UniProtKB:Q548N1	F	Transcription factor 4	TCF4|BHLHB19|ITF2|SEF2	protein	taxon:9606	20260725	IntAct		
UniProtKB	P15884	TCF4	enables	GO:0005515	PMID:25416956	IPI	UniProtKB:Q5JT25	F	Transcription factor 4	TCF4|BHLHB19|ITF2|SEF2	protein	taxon:9606	20260725	IntAct		
UniProtKB	P15884	TCF4	enables	GO:0005515	PMID:25416956	IPI	UniProtKB:Q5JVL4	F	Transcription factor 4	TCF4|BHLHB19|ITF2|SEF2	protein	taxon:9606	20260725	IntAct		
UniProtKB	P15884	TCF4	enables	GO:0005515	PMID:25416956	IPI	UniProtKB:Q5SY16	F	Transcription factor 4	TCF4|BHLHB19|ITF2|SEF2	protein	taxon:9606	20260725	IntAct		
UniProtKB	P15884	TCF4	enables	GO:0005515	PMID:25416956	IPI	UniProtKB:Q5T011-5	F	Transcription factor 4	TCF4|BHLHB19|ITF2|SEF2	protein	taxon:9606	20260725	IntAct		
UniProtKB	P15884	TCF4	enables	GO:0005515	PMID:25416956	IPI	UniProtKB:Q5THT1	F	Transcription factor 4	TCF4|BHLHB19|ITF2|SEF2	protein	taxon:9606	20260725	IntAct		
UniProtKB	P15884	TCF4	enables	GO:0005515	PMID:25416956	IPI	UniProtKB:Q6NXQ0	F	Transcription factor 4	TCF4|BHLHB19|ITF2|SEF2	protein	taxon:9606	20260725	IntAct		
UniProtKB	P15884	TCF4	enables	GO:0005515	PMID:25416956	IPI	UniProtKB:Q6NYC8	F	Transcription factor 4	TCF4|BHLHB19|ITF2|SEF2	protein	taxon:9606	20260725	IntAct		
UniProtKB	P15884	TCF4	enables	GO:0005515	PMID:25416956	IPI	UniProtKB:Q6P2C6	F	Transcription factor 4	TCF4|BHLHB19|ITF2|SEF2	protein	taxon:9606	20260725	IntAct		
UniProtKB	P15884	TCF4	enables	GO:0005515	PMID:25416956	IPI	UniProtKB:Q6P597	F	Transcription factor 4	TCF4|BHLHB19|ITF2|SEF2	protein	taxon:9606	20260725	IntAct		
UniProtKB	P15884	TCF4	enables	GO:0005515	PMID:25416956	IPI	UniProtKB:Q6P9E2	F	Transcription factor 4	TCF4|BHLHB19|ITF2|SEF2	protein	taxon:9606	20260725	IntAct		
UniProtKB	P15884	TCF4	enables	GO:0005515	PMID:25416956	IPI	UniProtKB:Q6UX98	F	Transcription factor 4	TCF4|BHLHB19|ITF2|SEF2	protein	taxon:9606	20260725	IntAct		
UniProtKB	P15884	TCF4	enables	GO:0005515	PMID:25416956	IPI	UniProtKB:Q6XD76	F	Transcription factor 4	TCF4|BHLHB19|ITF2|SEF2	protein	taxon:9606	20260725	IntAct		
UniProtKB	P15884	TCF4	enables	GO:0005515	PMID:25416956	IPI	UniProtKB:Q6ZQR2	F	Transcription factor 4	TCF4|BHLHB19|ITF2|SEF2	protein	taxon:9606	20260725	IntAct		
UniProtKB	P15884	TCF4	enables	GO:0005515	PMID:25416956	IPI	UniProtKB:Q7Z7H8	F	Transcription factor 4	TCF4|BHLHB19|ITF2|SEF2	protein	taxon:9606	20260725	IntAct		
UniProtKB	P15884	TCF4	enables	GO:0005515	PMID:25416956	IPI	UniProtKB:Q86SG6	F	Transcription factor 4	TCF4|BHLHB19|ITF2|SEF2	protein	taxon:9606	20260725	IntAct		
UniProtKB	P15884	TCF4	enables	GO:0005515	PMID:25416956	IPI	UniProtKB:Q86WQ0	F	Transcription factor 4	TCF4|BHLHB19|ITF2|SEF2	protein	taxon:9606	20260725	IntAct		
UniProtKB	P15884	TCF4	enables	GO:0005515	PMID:25416956	IPI	UniProtKB:Q8IX06	F	Transcription factor 4	TCF4|BHLHB19|ITF2|SEF2	protein	taxon:9606	20260725	IntAct		
UniProtKB	P15884	TCF4	enables	GO:0005515	PMID:25416956	IPI	UniProtKB:Q8IXL7	F	Transcription factor 4	TCF4|BHLHB19|ITF2|SEF2	protein	taxon:9606	20260725	IntAct		
UniProtKB	P15884	TCF4	enables	GO:0005515	PMID:25416956	IPI	UniProtKB:Q8NDC4	F	Transcription factor 4	TCF4|BHLHB19|ITF2|SEF2	protein	taxon:9606	20260725	IntAct		
UniProtKB	P15884	TCF4	enables	GO:0005515	PMID:25416956	IPI	UniProtKB:Q8NFF5	F	Transcription factor 4	TCF4|BHLHB19|ITF2|SEF2	protein	taxon:9606	20260725	IntAct		
UniProtKB	P15884	TCF4	enables	GO:0005515	PMID:25416956	IPI	UniProtKB:Q8NFP7	F	Transcription factor 4	TCF4|BHLHB19|ITF2|SEF2	protein	taxon:9606	20260725	IntAct		
UniProtKB	P15884	TCF4	enables	GO:0005515	PMID:25416956	IPI	UniProtKB:Q8TAU3	F	Transcription factor 4	TCF4|BHLHB19|ITF2|SEF2	protein	taxon:9606	20260725	IntAct		
UniProtKB	P15884	TCF4	enables	GO:0005515	PMID:25416956	IPI	UniProtKB:Q8TCE9	F	Transcription factor 4	TCF4|BHLHB19|ITF2|SEF2	protein	taxon:9606	20260725	IntAct		
UniProtKB	P15884	TCF4	enables	GO:0005515	PMID:25416956	IPI	UniProtKB:Q8WVJ9	F	Transcription factor 4	TCF4|BHLHB19|ITF2|SEF2	protein	taxon:9606	20260725	IntAct		
UniProtKB	P15884	TCF4	enables	GO:0005515	PMID:25416956	IPI	UniProtKB:Q8WWR8-2	F	Transcription factor 4	TCF4|BHLHB19|ITF2|SEF2	protein	taxon:9606	20260725	IntAct		
UniProtKB	P15884	TCF4	enables	GO:0005515	PMID:25416956	IPI	UniProtKB:Q8WXA2	F	Transcription factor 4	TCF4|BHLHB19|ITF2|SEF2	protein	taxon:9606	20260725	IntAct		
UniProtKB	P15884	TCF4	enables	GO:0005515	PMID:25416956	IPI	UniProtKB:Q92843	F	Transcription factor 4	TCF4|BHLHB19|ITF2|SEF2	protein	taxon:9606	20260725	IntAct		
UniProtKB	P15884	TCF4	enables	GO:0005515	PMID:25416956	IPI	UniProtKB:Q92886	F	Transcription factor 4	TCF4|BHLHB19|ITF2|SEF2	protein	taxon:9606	20260725	IntAct		
UniProtKB	P15884	TCF4	enables	GO:0005515	PMID:25416956	IPI	UniProtKB:Q92888	F	Transcription factor 4	TCF4|BHLHB19|ITF2|SEF2	protein	taxon:9606	20260725	IntAct		
UniProtKB	P15884	TCF4	enables	GO:0005515	PMID:25416956	IPI	UniProtKB:Q969U7	F	Transcription factor 4	TCF4|BHLHB19|ITF2|SEF2	protein	taxon:9606	20260725	IntAct		
UniProtKB	P15884	TCF4	enables	GO:0005515	PMID:25416956	IPI	UniProtKB:Q96A72	F	Transcription factor 4	TCF4|BHLHB19|ITF2|SEF2	protein	taxon:9606	20260725	IntAct		
UniProtKB	P15884	TCF4	enables	GO:0005515	PMID:25416956	IPI	UniProtKB:Q96BZ8	F	Transcription factor 4	TCF4|BHLHB19|ITF2|SEF2	protein	taxon:9606	20260725	IntAct		
UniProtKB	P15884	TCF4	enables	GO:0005515	PMID:25416956	IPI	UniProtKB:Q96ES7	F	Transcription factor 4	TCF4|BHLHB19|ITF2|SEF2	protein	taxon:9606	20260725	IntAct		
UniProtKB	P15884	TCF4	enables	GO:0005515	PMID:25416956	IPI	UniProtKB:Q96FJ0	F	Transcription factor 4	TCF4|BHLHB19|ITF2|SEF2	protein	taxon:9606	20260725	IntAct		
UniProtKB	P15884	TCF4	enables	GO:0005515	PMID:25416956	IPI	UniProtKB:Q96H72	F	Transcription factor 4	TCF4|BHLHB19|ITF2|SEF2	protein	taxon:9606	20260725	IntAct		
UniProtKB	P15884	TCF4	enables	GO:0005515	PMID:25416956	IPI	UniProtKB:Q96HT8	F	Transcription factor 4	TCF4|BHLHB19|ITF2|SEF2	protein	taxon:9606	20260725	IntAct		
UniProtKB	P15884	TCF4	enables	GO:0005515	PMID:25416956	IPI	UniProtKB:Q96NT3	F	Transcription factor 4	TCF4|BHLHB19|ITF2|SEF2	protein	taxon:9606	20260725	IntAct		
UniProtKB	P15884	TCF4	enables	GO:0005515	PMID:25416956	IPI	UniProtKB:Q96PN8	F	Transcription factor 4	TCF4|BHLHB19|ITF2|SEF2	protein	taxon:9606	20260725	IntAct		
UniProtKB	P15884	TCF4	enables	GO:0005515	PMID:25416956	IPI	UniProtKB:Q96RJ6	F	Transcription factor 4	TCF4|BHLHB19|ITF2|SEF2	protein	taxon:9606	20260725	IntAct		
UniProtKB	P15884	TCF4	enables	GO:0005515	PMID:25416956	IPI	UniProtKB:Q96SQ5	F	Transcription factor 4	TCF4|BHLHB19|ITF2|SEF2	protein	taxon:9606	20260725	IntAct		
UniProtKB	P15884	TCF4	enables	GO:0005515	PMID:25416956	IPI	UniProtKB:Q9BQ13	F	Transcription factor 4	TCF4|BHLHB19|ITF2|SEF2	protein	taxon:9606	20260725	IntAct		
UniProtKB	P15884	TCF4	enables	GO:0005515	PMID:25416956	IPI	UniProtKB:Q9BRU9	F	Transcription factor 4	TCF4|BHLHB19|ITF2|SEF2	protein	taxon:9606	20260725	IntAct		
UniProtKB	P15884	TCF4	enables	GO:0005515	PMID:25416956	IPI	UniProtKB:Q9BWU0	F	Transcription factor 4	TCF4|BHLHB19|ITF2|SEF2	protein	taxon:9606	20260725	IntAct		
UniProtKB	P15884	TCF4	enables	GO:0005515	PMID:25416956	IPI	UniProtKB:Q9BZE9	F	Transcription factor 4	TCF4|BHLHB19|ITF2|SEF2	protein	taxon:9606	20260725	IntAct		
UniProtKB	P15884	TCF4	enables	GO:0005515	PMID:25416956	IPI	UniProtKB:Q9GZQ4	F	Transcription factor 4	TCF4|BHLHB19|ITF2|SEF2	protein	taxon:9606	20260725	IntAct		
UniProtKB	P15884	TCF4	enables	GO:0005515	PMID:25416956	IPI	UniProtKB:Q9H0A9	F	Transcription factor 4	TCF4|BHLHB19|ITF2|SEF2	protein	taxon:9606	20260725	IntAct		
UniProtKB	P15884	TCF4	enables	GO:0005515	PMID:25416956	IPI	UniProtKB:Q9H4E7	F	Transcription factor 4	TCF4|BHLHB19|ITF2|SEF2	protein	taxon:9606	20260725	IntAct		
UniProtKB	P15884	TCF4	enables	GO:0005515	PMID:25416956	IPI	UniProtKB:Q9H4F8	F	Transcription factor 4	TCF4|BHLHB19|ITF2|SEF2	protein	taxon:9606	20260725	IntAct		
UniProtKB	P15884	TCF4	enables	GO:0005515	PMID:25416956	IPI	UniProtKB:Q9H5Z6	F	Transcription factor 4	TCF4|BHLHB19|ITF2|SEF2	protein	taxon:9606	20260725	IntAct		
UniProtKB	P15884	TCF4	enables	GO:0005515	PMID:25416956	IPI	UniProtKB:Q9H6L4	F	Transcription factor 4	TCF4|BHLHB19|ITF2|SEF2	protein	taxon:9606	20260725	IntAct		
UniProtKB	P15884	TCF4	enables	GO:0005515	PMID:25416956	IPI	UniProtKB:Q9H8Y8	F	Transcription factor 4	TCF4|BHLHB19|ITF2|SEF2	protein	taxon:9606	20260725	IntAct		
UniProtKB	P15884	TCF4	enables	GO:0005515	PMID:25416956	IPI	UniProtKB:Q9HC98	F	Transcription factor 4	TCF4|BHLHB19|ITF2|SEF2	protein	taxon:9606	20260725	IntAct		
UniProtKB	P15884	TCF4	enables	GO:0005515	PMID:25416956	IPI	UniProtKB:Q9NP86	F	Transcription factor 4	TCF4|BHLHB19|ITF2|SEF2	protein	taxon:9606	20260725	IntAct		
UniProtKB	P15884	TCF4	enables	GO:0005515	PMID:25416956	IPI	UniProtKB:Q9NQL9	F	Transcription factor 4	TCF4|BHLHB19|ITF2|SEF2	protein	taxon:9606	20260725	IntAct		
UniProtKB	P15884	TCF4	enables	GO:0005515	PMID:25416956	IPI	UniProtKB:Q9NUL5	F	Transcription factor 4	TCF4|BHLHB19|ITF2|SEF2	protein	taxon:9606	20260725	IntAct		
UniProtKB	P15884	TCF4	enables	GO:0005515	PMID:25416956	IPI	UniProtKB:Q9NX01	F	Transcription factor 4	TCF4|BHLHB19|ITF2|SEF2	protein	taxon:9606	20260725	IntAct		
UniProtKB	P15884	TCF4	enables	GO:0005515	PMID:25416956	IPI	UniProtKB:Q9NX04	F	Transcription factor 4	TCF4|BHLHB19|ITF2|SEF2	protein	taxon:9606	20260725	IntAct		
UniProtKB	P15884	TCF4	enables	GO:0005515	PMID:25416956	IPI	UniProtKB:Q9NZD8	F	Transcription factor 4	TCF4|BHLHB19|ITF2|SEF2	protein	taxon:9606	20260725	IntAct		
UniProtKB	P15884	TCF4	enables	GO:0005515	PMID:25416956	IPI	UniProtKB:Q9UBY9	F	Transcription factor 4	TCF4|BHLHB19|ITF2|SEF2	protein	taxon:9606	20260725	IntAct		
UniProtKB	P15884	TCF4	enables	GO:0005515	PMID:25416956	IPI	UniProtKB:Q9UDX3	F	Transcription factor 4	TCF4|BHLHB19|ITF2|SEF2	protein	taxon:9606	20260725	IntAct		
UniProtKB	P15884	TCF4	enables	GO:0005515	PMID:25416956	IPI	UniProtKB:Q9UHB4	F	Transcription factor 4	TCF4|BHLHB19|ITF2|SEF2	protein	taxon:9606	20260725	IntAct		
UniProtKB	P15884	TCF4	enables	GO:0005515	PMID:25416956	IPI	UniProtKB:Q9UHP6	F	Transcription factor 4	TCF4|BHLHB19|ITF2|SEF2	protein	taxon:9606	20260725	IntAct		
UniProtKB	P15884	TCF4	enables	GO:0005515	PMID:25416956	IPI	UniProtKB:Q9UI95	F	Transcription factor 4	TCF4|BHLHB19|ITF2|SEF2	protein	taxon:9606	20260725	IntAct		
UniProtKB	P15884	TCF4	enables	GO:0005515	PMID:25416956	IPI	UniProtKB:Q9UIL1	F	Transcription factor 4	TCF4|BHLHB19|ITF2|SEF2	protein	taxon:9606	20260725	IntAct		
UniProtKB	P15884	TCF4	enables	GO:0005515	PMID:25416956	IPI	UniProtKB:Q9UIQ6	F	Transcription factor 4	TCF4|BHLHB19|ITF2|SEF2	protein	taxon:9606	20260725	IntAct		
UniProtKB	P15884	TCF4	enables	GO:0005515	PMID:25416956	IPI	UniProtKB:Q9UJX0	F	Transcription factor 4	TCF4|BHLHB19|ITF2|SEF2	protein	taxon:9606	20260725	IntAct		
UniProtKB	P15884	TCF4	enables	GO:0005515	PMID:25416956	IPI	UniProtKB:Q9UKJ5	F	Transcription factor 4	TCF4|BHLHB19|ITF2|SEF2	protein	taxon:9606	20260725	IntAct		
UniProtKB	P15884	TCF4	enables	GO:0005515	PMID:25416956	IPI	UniProtKB:Q9UL33	F	Transcription factor 4	TCF4|BHLHB19|ITF2|SEF2	protein	taxon:9606	20260725	IntAct		
UniProtKB	P15884	TCF4	enables	GO:0005515	PMID:25416956	IPI	UniProtKB:Q9ULV0	F	Transcription factor 4	TCF4|BHLHB19|ITF2|SEF2	protein	taxon:9606	20260725	IntAct		
UniProtKB	P15884	TCF4	enables	GO:0005515	PMID:25416956	IPI	UniProtKB:Q9Y2J2-3	F	Transcription factor 4	TCF4|BHLHB19|ITF2|SEF2	protein	taxon:9606	20260725	IntAct		
UniProtKB	P15884	TCF4	enables	GO:0005515	PMID:25416956	IPI	UniProtKB:Q9Y316	F	Transcription factor 4	TCF4|BHLHB19|ITF2|SEF2	protein	taxon:9606	20260725	IntAct		
UniProtKB	P15884	TCF4	enables	GO:0005515	PMID:25416956	IPI	UniProtKB:Q9Y3B2	F	Transcription factor 4	TCF4|BHLHB19|ITF2|SEF2	protein	taxon:9606	20260725	IntAct		
UniProtKB	P15884	TCF4	enables	GO:0005515	PMID:25416956	IPI	UniProtKB:Q9Y3C6	F	Transcription factor 4	TCF4|BHLHB19|ITF2|SEF2	protein	taxon:9606	20260725	IntAct		
UniProtKB	P15884	TCF4	enables	GO:0005515	PMID:25416956	IPI	UniProtKB:Q9Y5B8	F	Transcription factor 4	TCF4|BHLHB19|ITF2|SEF2	protein	taxon:9606	20260725	IntAct		
UniProtKB	P15884	TCF4	enables	GO:0005515	PMID:25416956	IPI	UniProtKB:Q9Y6H1	F	Transcription factor 4	TCF4|BHLHB19|ITF2|SEF2	protein	taxon:9606	20260725	IntAct		
UniProtKB	P15884	TCF4	enables	GO:0005515	PMID:25416956	IPI	UniProtKB:V9HWF5	F	Transcription factor 4	TCF4|BHLHB19|ITF2|SEF2	protein	taxon:9606	20260725	IntAct		
UniProtKB	P15884	TCF4	enables	GO:0005515	PMID:25466284	IPI	UniProtKB:Q7RTU4	F	Transcription factor 4	TCF4|BHLHB19|ITF2|SEF2	protein	taxon:9606	20150324	UniProt		
UniProtKB	P15884	TCF4	enables	GO:0005515	PMID:25609649	IPI	UniProtKB:P04637	F	Transcription factor 4	TCF4|BHLHB19|ITF2|SEF2	protein	taxon:9606	20260725	IntAct		
UniProtKB	P15884	TCF4	enables	GO:0005515	PMID:25609649	IPI	UniProtKB:P41134	F	Transcription factor 4	TCF4|BHLHB19|ITF2|SEF2	protein	taxon:9606	20260725	IntAct		
UniProtKB	P15884	TCF4	enables	GO:0005515	PMID:25609649	IPI	UniProtKB:Q02363	F	Transcription factor 4	TCF4|BHLHB19|ITF2|SEF2	protein	taxon:9606	20260725	IntAct		
UniProtKB	P15884	TCF4	enables	GO:0005515	PMID:25609649	IPI	UniProtKB:Q02535	F	Transcription factor 4	TCF4|BHLHB19|ITF2|SEF2	protein	taxon:9606	20260725	IntAct		
UniProtKB	P15884	TCF4	enables	GO:0005515	PMID:25609649	IPI	UniProtKB:Q15672	F	Transcription factor 4	TCF4|BHLHB19|ITF2|SEF2	protein	taxon:9606	20260725	IntAct	occurs_in(GO:0005634)	
UniProtKB	P15884	TCF4	enables	GO:0005515	PMID:25609649	IPI	UniProtKB:Q96ES7	F	Transcription factor 4	TCF4|BHLHB19|ITF2|SEF2	protein	taxon:9606	20260725	IntAct		
UniProtKB	P15884	TCF4	enables	GO:0005515	PMID:28051067	IPI	UniProtKB:P35222	F	Transcription factor 4	TCF4|BHLHB19|ITF2|SEF2	protein	taxon:9606	20200221	UniProt		
UniProtKB	P15884	TCF4	enables	GO:0005515	PMID:28051067	IPI	UniProtKB:Q14135	F	Transcription factor 4	TCF4|BHLHB19|ITF2|SEF2	protein	taxon:9606	20200221	UniProt		
UniProtKB	P15884	TCF4	enables	GO:0005515	PMID:28051067	IPI	UniProtKB:Q15561	F	Transcription factor 4	TCF4|BHLHB19|ITF2|SEF2	protein	taxon:9606	20200221	UniProt		
UniProtKB	P15884	TCF4	enables	GO:0005515	PMID:28514442	IPI	UniProtKB:Q02363	F	Transcription factor 4	TCF4|BHLHB19|ITF2|SEF2	protein	taxon:9606	20260725	IntAct		
UniProtKB	P15884	TCF4	enables	GO:0005515	PMID:28514442	IPI	UniProtKB:Q02535	F	Transcription factor 4	TCF4|BHLHB19|ITF2|SEF2	protein	taxon:9606	20260725	IntAct		
UniProtKB	P15884	TCF4	enables	GO:0005515	PMID:28514442	IPI	UniProtKB:Q15672	F	Transcription factor 4	TCF4|BHLHB19|ITF2|SEF2	protein	taxon:9606	20260725	IntAct	occurs_in(GO:0005634)	
UniProtKB	P15884	TCF4	enables	GO:0005515	PMID:28514442	IPI	UniProtKB:Q8WVJ9	F	Transcription factor 4	TCF4|BHLHB19|ITF2|SEF2	protein	taxon:9606	20260725	IntAct		
UniProtKB	P15884	TCF4	enables	GO:0005515	PMID:28514442	IPI	UniProtKB:Q96ES7	F	Transcription factor 4	TCF4|BHLHB19|ITF2|SEF2	protein	taxon:9606	20260725	IntAct		
UniProtKB	P15884	TCF4	enables	GO:0005515	PMID:28514442	IPI	UniProtKB:Q96RJ6	F	Transcription factor 4	TCF4|BHLHB19|ITF2|SEF2	protein	taxon:9606	20260725	IntAct		
UniProtKB	P15884	TCF4	enables	GO:0005515	PMID:29361949	IPI	UniProtKB:P35222	F	Transcription factor 4	TCF4|BHLHB19|ITF2|SEF2	protein	taxon:9606	20260725	IntAct	occurs_in(GO:0005634)	
UniProtKB	P15884	TCF4	enables	GO:0005515	PMID:29892012	IPI	UniProtKB:Q9H8Y8	F	Transcription factor 4	TCF4|BHLHB19|ITF2|SEF2	protein	taxon:9606	20260725	IntAct		
UniProtKB	P15884	TCF4	enables	GO:0005515	PMID:29892012	IPI	UniProtKB:Q9HC98	F	Transcription factor 4	TCF4|BHLHB19|ITF2|SEF2	protein	taxon:9606	20260725	IntAct		
UniProtKB	P15884	TCF4	enables	GO:0005515	PMID:29892012	IPI	UniProtKB:Q9NP86	F	Transcription factor 4	TCF4|BHLHB19|ITF2|SEF2	protein	taxon:9606	20260725	IntAct		
UniProtKB	P15884	TCF4	enables	GO:0005515	PMID:31515488	IPI	UniProtKB:O75934	F	Transcription factor 4	TCF4|BHLHB19|ITF2|SEF2	protein	taxon:9606	20260725	IntAct		
UniProtKB	P15884	TCF4	enables	GO:0005515	PMID:31515488	IPI	UniProtKB:P42773	F	Transcription factor 4	TCF4|BHLHB19|ITF2|SEF2	protein	taxon:9606	20260725	IntAct		
UniProtKB	P15884	TCF4	enables	GO:0005515	PMID:31515488	IPI	UniProtKB:Q494U1	F	Transcription factor 4	TCF4|BHLHB19|ITF2|SEF2	protein	taxon:9606	20260725	IntAct		
UniProtKB	P15884	TCF4	enables	GO:0005515	PMID:31515488	IPI	UniProtKB:Q5JVL4	F	Transcription factor 4	TCF4|BHLHB19|ITF2|SEF2	protein	taxon:9606	20260725	IntAct		
UniProtKB	P15884	TCF4	enables	GO:0005515	PMID:31515488	IPI	UniProtKB:Q8TCE9	F	Transcription factor 4	TCF4|BHLHB19|ITF2|SEF2	protein	taxon:9606	20260725	IntAct		
UniProtKB	P15884	TCF4	enables	GO:0005515	PMID:31515488	IPI	UniProtKB:Q9H4E7	F	Transcription factor 4	TCF4|BHLHB19|ITF2|SEF2	protein	taxon:9606	20260725	IntAct		
UniProtKB	P15884	TCF4	enables	GO:0005515	PMID:31515488	IPI	UniProtKB:Q9NP86	F	Transcription factor 4	TCF4|BHLHB19|ITF2|SEF2	protein	taxon:9606	20260725	IntAct		
UniProtKB	P15884	TCF4	enables	GO:0005515	PMID:31515488	IPI	UniProtKB:Q9NX01	F	Transcription factor 4	TCF4|BHLHB19|ITF2|SEF2	protein	taxon:9606	20260725	IntAct		
UniProtKB	P15884	TCF4	enables	GO:0005515	PMID:31515488	IPI	UniProtKB:Q9UHB4	F	Transcription factor 4	TCF4|BHLHB19|ITF2|SEF2	protein	taxon:9606	20260725	IntAct		
UniProtKB	P15884	TCF4	enables	GO:0005515	PMID:31515488	IPI	UniProtKB:Q9UJX0	F	Transcription factor 4	TCF4|BHLHB19|ITF2|SEF2	protein	taxon:9606	20260725	IntAct		
UniProtKB	P15884	TCF4	enables	GO:0005515	PMID:31515488	IPI	UniProtKB:Q9Y3B2	F	Transcription factor 4	TCF4|BHLHB19|ITF2|SEF2	protein	taxon:9606	20260725	IntAct		
UniProtKB	P15884	TCF4	enables	GO:0005515	PMID:32814053	IPI	UniProtKB:P17252	F	Transcription factor 4	TCF4|BHLHB19|ITF2|SEF2	protein	taxon:9606	20260725	IntAct		
UniProtKB	P15884	TCF4	enables	GO:0005515	PMID:32814053	IPI	UniProtKB:P61981	F	Transcription factor 4	TCF4|BHLHB19|ITF2|SEF2	protein	taxon:9606	20260725	IntAct		
UniProtKB	P15884	TCF4	enables	GO:0005515	PMID:32814053	IPI	UniProtKB:P62937-2	F	Transcription factor 4	TCF4|BHLHB19|ITF2|SEF2	protein	taxon:9606	20260725	IntAct		
UniProtKB	P15884	TCF4	enables	GO:0005515	PMID:32814053	IPI	UniProtKB:Q15047-2	F	Transcription factor 4	TCF4|BHLHB19|ITF2|SEF2	protein	taxon:9606	20260725	IntAct		
UniProtKB	P15884	TCF4	enables	GO:0005515	PMID:32814053	IPI	UniProtKB:Q8TAP4-4	F	Transcription factor 4	TCF4|BHLHB19|ITF2|SEF2	protein	taxon:9606	20260725	IntAct		
UniProtKB	P15884	TCF4	enables	GO:0005515	PMID:32814053	IPI	UniProtKB:Q92993	F	Transcription factor 4	TCF4|BHLHB19|ITF2|SEF2	protein	taxon:9606	20260725	IntAct		
UniProtKB	P15884	TCF4	enables	GO:0005515	PMID:33961781	IPI	UniProtKB:P17542	F	Transcription factor 4	TCF4|BHLHB19|ITF2|SEF2	protein	taxon:9606	20260725	IntAct		
UniProtKB	P15884	TCF4	enables	GO:0005515	PMID:33961781	IPI	UniProtKB:P41134	F	Transcription factor 4	TCF4|BHLHB19|ITF2|SEF2	protein	taxon:9606	20260725	IntAct		
UniProtKB	P15884	TCF4	enables	GO:0005515	PMID:33961781	IPI	UniProtKB:P50553	F	Transcription factor 4	TCF4|BHLHB19|ITF2|SEF2	protein	taxon:9606	20260725	IntAct		
UniProtKB	P15884	TCF4	enables	GO:0005515	PMID:33961781	IPI	UniProtKB:P61296	F	Transcription factor 4	TCF4|BHLHB19|ITF2|SEF2	protein	taxon:9606	20260725	IntAct		
UniProtKB	P15884	TCF4	enables	GO:0005515	PMID:33961781	IPI	UniProtKB:Q02363	F	Transcription factor 4	TCF4|BHLHB19|ITF2|SEF2	protein	taxon:9606	20260725	IntAct		
UniProtKB	P15884	TCF4	enables	GO:0005515	PMID:33961781	IPI	UniProtKB:Q02535	F	Transcription factor 4	TCF4|BHLHB19|ITF2|SEF2	protein	taxon:9606	20260725	IntAct		
UniProtKB	P15884	TCF4	enables	GO:0005515	PMID:33961781	IPI	UniProtKB:Q15672	F	Transcription factor 4	TCF4|BHLHB19|ITF2|SEF2	protein	taxon:9606	20260725	IntAct	occurs_in(GO:0005634)	
UniProtKB	P15884	TCF4	enables	GO:0005515	PMID:33961781	IPI	UniProtKB:Q16559	F	Transcription factor 4	TCF4|BHLHB19|ITF2|SEF2	protein	taxon:9606	20260725	IntAct		
UniProtKB	P15884	TCF4	enables	GO:0005515	PMID:33961781	IPI	UniProtKB:Q8WVJ9	F	Transcription factor 4	TCF4|BHLHB19|ITF2|SEF2	protein	taxon:9606	20260725	IntAct		
UniProtKB	P15884	TCF4	enables	GO:0005515	PMID:33961781	IPI	UniProtKB:Q92886	F	Transcription factor 4	TCF4|BHLHB19|ITF2|SEF2	protein	taxon:9606	20260725	IntAct		
UniProtKB	P15884	TCF4	enables	GO:0005515	PMID:33961781	IPI	UniProtKB:Q96ES7	F	Transcription factor 4	TCF4|BHLHB19|ITF2|SEF2	protein	taxon:9606	20260725	IntAct		
UniProtKB	P15884	TCF4	enables	GO:0005515	PMID:33961781	IPI	UniProtKB:Q96RJ6	F	Transcription factor 4	TCF4|BHLHB19|ITF2|SEF2	protein	taxon:9606	20260725	IntAct		
UniProtKB	P15884	TCF4	enables	GO:0005515	PMID:35140242	IPI	UniProtKB:P17542	F	Transcription factor 4	TCF4|BHLHB19|ITF2|SEF2	protein	taxon:9606	20260725	IntAct		
UniProtKB	P15884	TCF4	enables	GO:0005515	PMID:36217029	IPI	UniProtKB:P0DTD1-PRO_0000449627	F	Transcription factor 4	TCF4|BHLHB19|ITF2|SEF2	protein	taxon:9606	20260725	IntAct		
UniProtKB	P15884	TCF4	enables	GO:0005515	PMID:37207277	IPI	UniProtKB:P12277	F	Transcription factor 4	TCF4|BHLHB19|ITF2|SEF2	protein	taxon:9606	20260725	IntAct		
UniProtKB	P15884	TCF4	enables	GO:0005515	PMID:37207277	IPI	UniProtKB:P12956	F	Transcription factor 4	TCF4|BHLHB19|ITF2|SEF2	protein	taxon:9606	20260725	IntAct		
UniProtKB	P15884	TCF4	enables	GO:0005515	PMID:37207277	IPI	UniProtKB:P13010	F	Transcription factor 4	TCF4|BHLHB19|ITF2|SEF2	protein	taxon:9606	20260725	IntAct		
UniProtKB	P15884	TCF4	enables	GO:0005515	PMID:40205054	IPI	UniProtKB:Q02363	F	Transcription factor 4	TCF4|BHLHB19|ITF2|SEF2	protein	taxon:9606	20260725	IntAct		
UniProtKB	P15884	TCF4	enables	GO:0005515	PMID:40205054	IPI	UniProtKB:Q92886	F	Transcription factor 4	TCF4|BHLHB19|ITF2|SEF2	protein	taxon:9606	20260725	IntAct		
UniProtKB	P15884	TCF4	enables	GO:0005515	PMID:40205054	IPI	UniProtKB:Q96ES7	F	Transcription factor 4	TCF4|BHLHB19|ITF2|SEF2	protein	taxon:9606	20260725	IntAct		
UniProtKB	P15884	TCF4	enables	GO:0005515	PMID:9824680	IPI	UniProtKB:P17542	F	Transcription factor 4	TCF4|BHLHB19|ITF2|SEF2	protein	taxon:9606	20260725	IntAct		
UniProtKB	P15884	TCF4	enables	GO:0042802	GO_REF:0000107	IEA	UniProtKB:Q60722|ensembl:ENSMUSP00000110636	F	Transcription factor 4	TCF4|BHLHB19|ITF2|SEF2	protein	taxon:9606	20260724	Ensembl		
UniProtKB	P15884	TCF4	enables	GO:0042802	PMID:10903890	IPI	UniProtKB:P15884	F	Transcription factor 4	TCF4|BHLHB19|ITF2|SEF2	protein	taxon:9606	20260725	IntAct		
UniProtKB	P15884	TCF4	enables	GO:0042802	PMID:25609649	IPI	UniProtKB:P15884	F	Transcription factor 4	TCF4|BHLHB19|ITF2|SEF2	protein	taxon:9606	20260725	IntAct		
UniProtKB	P15884	TCF4	enables	GO:0046982	GO_REF:0000024	ISS	UniProtKB:Q60722	F	Transcription factor 4	TCF4|BHLHB19|ITF2|SEF2	protein	taxon:9606	20110520	UniProt		
UniProtKB	P15884	TCF4	enables	GO:0046982	GO_REF:0000107	IEA	UniProtKB:Q60722|ensembl:ENSMUSP00000110636	F	Transcription factor 4	TCF4|BHLHB19|ITF2|SEF2	protein	taxon:9606	20260724	Ensembl		
UniProtKB	P15884	TCF4	enables	GO:0046983	GO_REF:0000002	IEA	InterPro:IPR011598|InterPro:IPR036638	F	Transcription factor 4	TCF4|BHLHB19|ITF2|SEF2	protein	taxon:9606	20260727	InterPro		
UniProtKB	P15884	TCF4	enables	GO:0070888	GO_REF:0000024	ISS	UniProtKB:Q60722	F	Transcription factor 4	TCF4|BHLHB19|ITF2|SEF2	protein	taxon:9606	20110520	UniProt		
UniProtKB	P15884	TCF4	enables	GO:0070888	GO_REF:0000107	IEA	UniProtKB:Q60722|ensembl:ENSMUSP00000110636	F	Transcription factor 4	TCF4|BHLHB19|ITF2|SEF2	protein	taxon:9606	20260724	Ensembl		
UniProtKB	P15884	TCF4	enables	GO:0070888	PMID:8978694	ISS	UniProtKB:Q60722	F	Transcription factor 4	TCF4|BHLHB19|ITF2|SEF2	protein	taxon:9606	20101210	BHF-UCL		
UniProtKB	P15884	TCF4	enables	GO:1990837	PMID:28473536	IDA		F	Transcription factor 4	TCF4|BHLHB19|ITF2|SEF2	protein	taxon:9606	20200608	ARUK-UCL		
UniProtKB	P15884	TCF4	involved_in	GO:0006357	GO_REF:0000033	IBA	FB:FBgn0267821|MGI:MGI:98506|MGI:MGI:98510|PANTHER:PTN000927455|RGD:3829|RGD:69271|UniProtKB:P15923|UniProtKB:Q99081	P	Transcription factor 4	TCF4|BHLHB19|ITF2|SEF2	protein	taxon:9606	20210529	GO_Central		
UniProtKB	P15884	TCF4	involved_in	GO:0045666	GO_REF:0000024	ISS	UniProtKB:Q60722	P	Transcription factor 4	TCF4|BHLHB19|ITF2|SEF2	protein	taxon:9606	20110520	UniProt		
UniProtKB	P15884	TCF4	involved_in	GO:0045666	GO_REF:0000107	IEA	UniProtKB:Q60722|ensembl:ENSMUSP00000110636	P	Transcription factor 4	TCF4|BHLHB19|ITF2|SEF2	protein	taxon:9606	20260724	Ensembl		
UniProtKB	P15884	TCF4	involved_in	GO:0045892	GO_REF:0000108	IEA	GO:0003714	P	Transcription factor 4	TCF4|BHLHB19|ITF2|SEF2	protein	taxon:9606	20260727	GOC		
UniProtKB	P15884	TCF4	involved_in	GO:0045893	GO_REF:0000117	IEA	ARBA:ARBA00029082	P	Transcription factor 4	TCF4|BHLHB19|ITF2|SEF2	protein	taxon:9606	20260727	UniProt		
UniProtKB	P15884	TCF4	involved_in	GO:0045893	PMID:12651860	IDA		P	Transcription factor 4	TCF4|BHLHB19|ITF2|SEF2	protein	taxon:9606	20170310	UniProt		
UniProtKB	P15884	TCF4	involved_in	GO:0045893	PMID:2105528	IDA		P	Transcription factor 4	TCF4|BHLHB19|ITF2|SEF2	protein	taxon:9606	20070319	UniProt		
UniProtKB	P15884	TCF4	involved_in	GO:0045944	GO_REF:0000107	IEA	UniProtKB:Q60722|ensembl:ENSMUSP00000110636	P	Transcription factor 4	TCF4|BHLHB19|ITF2|SEF2	protein	taxon:9606	20260724	Ensembl		
UniProtKB	P15884	TCF4	involved_in	GO:0045944	PMID:8978694	ISS	UniProtKB:Q60722	P	Transcription factor 4	TCF4|BHLHB19|ITF2|SEF2	protein	taxon:9606	20101210	BHF-UCL		
UniProtKB	P15884	TCF4	involved_in	GO:0065004	GO_REF:0000107	IEA	UniProtKB:Q60722|ensembl:ENSMUSP00000110636	P	Transcription factor 4	TCF4|BHLHB19|ITF2|SEF2	protein	taxon:9606	20260724	Ensembl		
UniProtKB	P15884	TCF4	involved_in	GO:0065004	PMID:8978694	ISS	UniProtKB:Q60722	P	Transcription factor 4	TCF4|BHLHB19|ITF2|SEF2	protein	taxon:9606	20101210	BHF-UCL		
UniProtKB	P15884	TCF4	is_active_in	GO:0000785	GO_REF:0000033	IBA	MGI:MGI:98510|PANTHER:PTN000927455|UniProtKB:P15884|UniProtKB:P15923|UniProtKB:Q99081	C	Transcription factor 4	TCF4|BHLHB19|ITF2|SEF2	protein	taxon:9606	20250902	GO_Central		
UniProtKB	P15884	TCF4	located_in	GO:0000785	GO_REF:0000113	ISA	tfclass:1.2.1	C	Transcription factor 4	TCF4|BHLHB19|ITF2|SEF2	protein	taxon:9606	20190405	NTNU_SB		
UniProtKB	P15884	TCF4	located_in	GO:0000785	PMID:21880741	IDA		C	Transcription factor 4	TCF4|BHLHB19|ITF2|SEF2	protein	taxon:9606	20210107	ARUK-UCL	coincident_with(SO:0000167)	
UniProtKB	P15884	TCF4	located_in	GO:0005634	GO_REF:0000044	IEA	UniProtKB-SubCell:SL-0191	C	Transcription factor 4	TCF4|BHLHB19|ITF2|SEF2	protein	taxon:9606	20260727	UniProt		
UniProtKB	P15884	TCF4	located_in	GO:0005634	GO_REF:0000107	IEA	UniProtKB:Q60722|ensembl:ENSMUSP00000110636	C	Transcription factor 4	TCF4|BHLHB19|ITF2|SEF2	protein	taxon:9606	20260724	Ensembl		
UniProtKB	P15884	TCF4	located_in	GO:0005634	PMID:1681116	IDA		C	Transcription factor 4	TCF4|BHLHB19|ITF2|SEF2	protein	taxon:9606	20100826	UniProt		
UniProtKB	P15884	TCF4	located_in	GO:0005634	PMID:21828274	IDA		C	Transcription factor 4	TCF4|BHLHB19|ITF2|SEF2	protein	taxon:9606	20140530	BHF-UCL	part_of(CL:0002322)	
UniProtKB	P15884	TCF4	located_in	GO:0005654	GO_REF:0000052	IDA		C	Transcription factor 4	TCF4|BHLHB19|ITF2|SEF2	protein	taxon:9606	20251115	HPA		
UniProtKB	P15884	TCF4	part_of	GO:0005667	GO_REF:0000033	IBA	FB:FBgn0267821|MGI:MGI:101877|MGI:MGI:98506|MGI:MGI:98510|PANTHER:PTN000927455|RGD:620914|UniProtKB:P15884|UniProtKB:P15923|UniProtKB:Q99081	C	Transcription factor 4	TCF4|BHLHB19|ITF2|SEF2	protein	taxon:9606	20240729	GO_Central		
UniProtKB	P15884	TCF4	part_of	GO:0005667	GO_REF:0000107	IEA	UniProtKB:Q60722|ensembl:ENSMUSP00000110636	C	Transcription factor 4	TCF4|BHLHB19|ITF2|SEF2	protein	taxon:9606	20260724	Ensembl		
UniProtKB	P15884	TCF4	part_of	GO:0005667	PMID:8978694	ISS	UniProtKB:Q60722	C	Transcription factor 4	TCF4|BHLHB19|ITF2|SEF2	protein	taxon:9606	20101210	BHF-UCL		
UniProtKB	P15884	TCF4	part_of	GO:0070369	PMID:12651860	IDA		C	Transcription factor 4	TCF4|BHLHB19|ITF2|SEF2	protein	taxon:9606	20171129	UniProt		
UniProtKB	P15884	TCF4	part_of	GO:1990907	PMID:11955446	IPI	UniProtKB:O00512,UniProtKB:P35222	C	Transcription factor 4	TCF4|BHLHB19|ITF2|SEF2	protein	taxon:9606	20170817	FlyBase		
UniProtKB	P15907	ST6GAL1	enables	GO:0003835	GO_REF:0000003	IEA	EC:2.4.3.1	F	Beta-galactoside alpha-2,6-sialyltransferase 1	ST6GAL1|SIAT1	protein	taxon:9606	20260727	UniProt		
UniProtKB	P15907	ST6GAL1	enables	GO:0003835	GO_REF:0000033	IBA	FB:FBgn0035050|MGI:MGI:108470|PANTHER:PTN000346034|RGD:3676|UniProtKB:P15907|UniProtKB:Q92182|UniProtKB:Q96JF0	F	Beta-galactoside alpha-2,6-sialyltransferase 1	ST6GAL1|SIAT1	protein	taxon:9606	20260530	GO_Central		
UniProtKB	P15907	ST6GAL1	enables	GO:0003835	GO_REF:0000107	IEA	UniProtKB:Q64685|ensembl:ENSMUSP00000023601	F	Beta-galactoside alpha-2,6-sialyltransferase 1	ST6GAL1|SIAT1	protein	taxon:9606	20260724	Ensembl		
UniProtKB	P15907	ST6GAL1	enables	GO:0003835	GO_REF:0000116	IEA	RHEA:52104|RHEA:82947	F	Beta-galactoside alpha-2,6-sialyltransferase 1	ST6GAL1|SIAT1	protein	taxon:9606	20260727	RHEA		
UniProtKB	P15907	ST6GAL1	enables	GO:0003835	GO_REF:0000117	IEA	ARBA:ARBA00098221	F	Beta-galactoside alpha-2,6-sialyltransferase 1	ST6GAL1|SIAT1	protein	taxon:9606	20260727	UniProt		
UniProtKB	P15907	ST6GAL1	enables	GO:0003835	PMID:23999306	IDA		F	Beta-galactoside alpha-2,6-sialyltransferase 1	ST6GAL1|SIAT1	protein	taxon:9606	20131121	UniProt		
UniProtKB	P15907	ST6GAL1	enables	GO:0003835	PMID:25733881	EXP		F	Beta-galactoside alpha-2,6-sialyltransferase 1	ST6GAL1|SIAT1	protein	taxon:9606	20251027	UniProt		
UniProtKB	P15907	ST6GAL1	enables	GO:0003835	PMID:36280670	EXP		F	Beta-galactoside alpha-2,6-sialyltransferase 1	ST6GAL1|SIAT1	protein	taxon:9606	20251027	UniProt		
UniProtKB	P15907	ST6GAL1	enables	GO:0003835	PMID:37632720	EXP		F	Beta-galactoside alpha-2,6-sialyltransferase 1	ST6GAL1|SIAT1	protein	taxon:9606	20251027	UniProt		
UniProtKB	P15907	ST6GAL1	enables	GO:0003835	Reactome:R-HSA-4085033	TAS		F	Beta-galactoside alpha-2,6-sialyltransferase 1	ST6GAL1|SIAT1	protein	taxon:9606	20260222	Reactome		
UniProtKB	P15907	ST6GAL1	enables	GO:0003835	Reactome:R-HSA-975902	TAS		F	Beta-galactoside alpha-2,6-sialyltransferase 1	ST6GAL1|SIAT1	protein	taxon:9606	20260222	Reactome		
UniProtKB	P15907	ST6GAL1	enables	GO:0003835	Reactome:R-HSA-977071	TAS		F	Beta-galactoside alpha-2,6-sialyltransferase 1	ST6GAL1|SIAT1	protein	taxon:9606	20260222	Reactome		
UniProtKB	P15907	ST6GAL1	enables	GO:0005515	PMID:16237761	IPI	UniProtKB:P0C045	F	Beta-galactoside alpha-2,6-sialyltransferase 1	ST6GAL1|SIAT1	protein	taxon:9606	20150226	AgBase		
UniProtKB	P15907	ST6GAL1	enables	GO:0008373	GO_REF:0000002	IEA	InterPro:IPR001675|InterPro:IPR012163	F	Beta-galactoside alpha-2,6-sialyltransferase 1	ST6GAL1|SIAT1	protein	taxon:9606	20260727	InterPro		
UniProtKB	P15907	ST6GAL1	enables	GO:0008373	GO_REF:0000107	IEA	UniProtKB:Q64685|ensembl:ENSMUSP00000023601	F	Beta-galactoside alpha-2,6-sialyltransferase 1	ST6GAL1|SIAT1	protein	taxon:9606	20260724	Ensembl		
UniProtKB	P15907	ST6GAL1	enables	GO:0008373	PMID:21081508	IDA		F	Beta-galactoside alpha-2,6-sialyltransferase 1	ST6GAL1|SIAT1	protein	taxon:9606	20101217	UniProt		
UniProtKB	P15907	ST6GAL1	enables	GO:0008373	Reactome:R-HSA-9683769	TAS		F	Beta-galactoside alpha-2,6-sialyltransferase 1	ST6GAL1|SIAT1	protein	taxon:9606	20200515	Reactome		
UniProtKB	P15907	ST6GAL1	enables	GO:0008373	Reactome:R-HSA-9697018	TAS		F	Beta-galactoside alpha-2,6-sialyltransferase 1	ST6GAL1|SIAT1	protein	taxon:9606	20200515	Reactome		
UniProtKB	P15907	ST6GAL1	enables	GO:0042803	PMID:20378551	IDA		F	Beta-galactoside alpha-2,6-sialyltransferase 1	ST6GAL1|SIAT1	protein	taxon:9606	20180917	UniProt		
UniProtKB	P15907	ST6GAL1	involved_in	GO:0006054	PMID:23999306	IDA		P	Beta-galactoside alpha-2,6-sialyltransferase 1	ST6GAL1|SIAT1	protein	taxon:9606	20131121	UniProt		
UniProtKB	P15907	ST6GAL1	involved_in	GO:0006487	GO_REF:0000033	IBA	MGI:MGI:108470|PANTHER:PTN002917886|UniProtKB:P15907	P	Beta-galactoside alpha-2,6-sialyltransferase 1	ST6GAL1|SIAT1	protein	taxon:9606	20260530	GO_Central		
UniProtKB	P15907	ST6GAL1	involved_in	GO:0006487	GO_REF:0000107	IEA	UniProtKB:Q64685|ensembl:ENSMUSP00000023601	P	Beta-galactoside alpha-2,6-sialyltransferase 1	ST6GAL1|SIAT1	protein	taxon:9606	20260724	Ensembl		
UniProtKB	P15907	ST6GAL1	involved_in	GO:0006487	PMID:23999306	IDA		P	Beta-galactoside alpha-2,6-sialyltransferase 1	ST6GAL1|SIAT1	protein	taxon:9606	20131121	UniProt		
UniProtKB	P15907	ST6GAL1	involved_in	GO:0009101	GO_REF:0000002	IEA	InterPro:IPR001675|InterPro:IPR012163	P	Beta-galactoside alpha-2,6-sialyltransferase 1	ST6GAL1|SIAT1	protein	taxon:9606	20260727	InterPro		
UniProtKB	P15907	ST6GAL1	involved_in	GO:0016266	Reactome:R-HSA-977068	TAS		P	Beta-galactoside alpha-2,6-sialyltransferase 1	ST6GAL1|SIAT1	protein	taxon:9606	20260316	Reactome		
UniProtKB	P15907	ST6GAL1	involved_in	GO:0019082	Reactome:R-HSA-9683673	TAS		P	Beta-galactoside alpha-2,6-sialyltransferase 1	ST6GAL1|SIAT1	protein	taxon:9606	20230308	Reactome		
UniProtKB	P15907	ST6GAL1	involved_in	GO:0019082	Reactome:R-HSA-9694548	TAS		P	Beta-galactoside alpha-2,6-sialyltransferase 1	ST6GAL1|SIAT1	protein	taxon:9606	20230308	Reactome		
UniProtKB	P15907	ST6GAL1	involved_in	GO:0097503	GO_REF:0000033	IBA	MGI:MGI:108470|PANTHER:PTN000346034|RGD:3676|UniProtKB:P15907	P	Beta-galactoside alpha-2,6-sialyltransferase 1	ST6GAL1|SIAT1	protein	taxon:9606	20260530	GO_Central		
UniProtKB	P15907	ST6GAL1	involved_in	GO:0097503	GO_REF:0000117	IEA	ARBA:ARBA00027885	P	Beta-galactoside alpha-2,6-sialyltransferase 1	ST6GAL1|SIAT1	protein	taxon:9606	20260727	UniProt		
UniProtKB	P15907	ST6GAL1	involved_in	GO:0097503	PMID:23999306	IDA		P	Beta-galactoside alpha-2,6-sialyltransferase 1	ST6GAL1|SIAT1	protein	taxon:9606	20131121	UniProt		
UniProtKB	P15907	ST6GAL1	is_active_in	GO:0005794	GO_REF:0000033	IBA	FB:FBgn0035050|PANTHER:PTN000346034|RGD:3676|UniProtKB:P15907	C	Beta-galactoside alpha-2,6-sialyltransferase 1	ST6GAL1|SIAT1	protein	taxon:9606	20250904	GO_Central		
UniProtKB	P15907	ST6GAL1	located_in	GO:0000139	PMID:20378551	IDA		C	Beta-galactoside alpha-2,6-sialyltransferase 1	ST6GAL1|SIAT1	protein	taxon:9606	20180917	UniProt		
UniProtKB	P15907	ST6GAL1	located_in	GO:0000139	Reactome:R-HSA-4085033	TAS		C	Beta-galactoside alpha-2,6-sialyltransferase 1	ST6GAL1|SIAT1	protein	taxon:9606	20130516	Reactome		
UniProtKB	P15907	ST6GAL1	located_in	GO:0000139	Reactome:R-HSA-9683769	TAS		C	Beta-galactoside alpha-2,6-sialyltransferase 1	ST6GAL1|SIAT1	protein	taxon:9606	20130516	Reactome		
UniProtKB	P15907	ST6GAL1	located_in	GO:0000139	Reactome:R-HSA-9697018	TAS		C	Beta-galactoside alpha-2,6-sialyltransferase 1	ST6GAL1|SIAT1	protein	taxon:9606	20130516	Reactome		
UniProtKB	P15907	ST6GAL1	located_in	GO:0000139	Reactome:R-HSA-975902	TAS		C	Beta-galactoside alpha-2,6-sialyltransferase 1	ST6GAL1|SIAT1	protein	taxon:9606	20130516	Reactome		
UniProtKB	P15907	ST6GAL1	located_in	GO:0000139	Reactome:R-HSA-977071	TAS		C	Beta-galactoside alpha-2,6-sialyltransferase 1	ST6GAL1|SIAT1	protein	taxon:9606	20130516	Reactome		
UniProtKB	P15907	ST6GAL1	located_in	GO:0005576	GO_REF:0000024	ISS	UniProtKB:P13721	C	Beta-galactoside alpha-2,6-sialyltransferase 1	ST6GAL1|SIAT1	protein	taxon:9606	20251027	UniProt		
UniProtKB	P15907	ST6GAL1	located_in	GO:0005576	GO_REF:0000044	IEA	UniProtKB-SubCell:SL-0243	C	Beta-galactoside alpha-2,6-sialyltransferase 1	ST6GAL1|SIAT1	protein	taxon:9606	20260727	UniProt		
UniProtKB	P15907	ST6GAL1	located_in	GO:0032580	GO_REF:0000044	IEA	UniProtKB-SubCell:SL-0136	C	Beta-galactoside alpha-2,6-sialyltransferase 1	ST6GAL1|SIAT1	protein	taxon:9606	20260727	UniProt		
UniProtKB	P15918	RAG1	contributes_to	GO:1990238	GO_REF:0000033	IBA	PANTHER:PTN002610391|ZFIN:ZDB-GENE-990415-234	F	V(D)J recombination-activating protein 1	RAG1|RNF74	protein	taxon:9606	20230110	GO_Central		
UniProtKB	P15918	RAG1	enables	GO:0003677	GO_REF:0000117	IEA	ARBA:ARBA00029224	F	V(D)J recombination-activating protein 1	RAG1|RNF74	protein	taxon:9606	20260727	UniProt		
UniProtKB	P15918	RAG1	enables	GO:0003677	PMID:9630231	TAS		F	V(D)J recombination-activating protein 1	RAG1|RNF74	protein	taxon:9606	20030904	PINC		
UniProtKB	P15918	RAG1	enables	GO:0004519	GO_REF:0000002	IEA	InterPro:IPR024627	F	V(D)J recombination-activating protein 1	RAG1|RNF74	protein	taxon:9606	20260727	InterPro		
UniProtKB	P15918	RAG1	enables	GO:0004519	GO_REF:0000024	ISS	UniProtKB:P15919	F	V(D)J recombination-activating protein 1	RAG1|RNF74	protein	taxon:9606	20100210	UniProt		
UniProtKB	P15918	RAG1	enables	GO:0004519	GO_REF:0000107	IEA	UniProtKB:P15919|ensembl:ENSMUSP00000077584	F	V(D)J recombination-activating protein 1	RAG1|RNF74	protein	taxon:9606	20260724	Ensembl		
UniProtKB	P15918	RAG1	enables	GO:0004842	GO_REF:0000024	ISS	UniProtKB:P15919	F	V(D)J recombination-activating protein 1	RAG1|RNF74	protein	taxon:9606	20100210	UniProt		
UniProtKB	P15918	RAG1	enables	GO:0004842	GO_REF:0000107	IEA	UniProtKB:P15919|ensembl:ENSMUSP00000077584	F	V(D)J recombination-activating protein 1	RAG1|RNF74	protein	taxon:9606	20260724	Ensembl		
UniProtKB	P15918	RAG1	enables	GO:0005515	PMID:17474147	IPI	UniProtKB:P16333	F	V(D)J recombination-activating protein 1	RAG1|RNF74	protein	taxon:9606	20260725	IntAct		
UniProtKB	P15918	RAG1	enables	GO:0008270	GO_REF:0000024	ISS	UniProtKB:P15919	F	V(D)J recombination-activating protein 1	RAG1|RNF74	protein	taxon:9606	20100210	UniProt		
UniProtKB	P15918	RAG1	enables	GO:0008270	GO_REF:0000107	IEA	UniProtKB:P15919|ensembl:ENSMUSP00000077584	F	V(D)J recombination-activating protein 1	RAG1|RNF74	protein	taxon:9606	20260724	Ensembl		
UniProtKB	P15918	RAG1	enables	GO:0042393	GO_REF:0000024	ISS	UniProtKB:P15919	F	V(D)J recombination-activating protein 1	RAG1|RNF74	protein	taxon:9606	20100210	UniProt		
UniProtKB	P15918	RAG1	enables	GO:0042393	GO_REF:0000107	IEA	UniProtKB:P15919|ensembl:ENSMUSP00000077584	F	V(D)J recombination-activating protein 1	RAG1|RNF74	protein	taxon:9606	20260724	Ensembl		
UniProtKB	P15918	RAG1	enables	GO:0042802	GO_REF:0000107	IEA	UniProtKB:P15919|ensembl:ENSMUSP00000077584	F	V(D)J recombination-activating protein 1	RAG1|RNF74	protein	taxon:9606	20260724	Ensembl		
UniProtKB	P15918	RAG1	enables	GO:0042803	GO_REF:0000024	ISS	UniProtKB:P15919	F	V(D)J recombination-activating protein 1	RAG1|RNF74	protein	taxon:9606	20100210	UniProt		
UniProtKB	P15918	RAG1	enables	GO:0042803	GO_REF:0000107	IEA	UniProtKB:P15919|ensembl:ENSMUSP00000077584	F	V(D)J recombination-activating protein 1	RAG1|RNF74	protein	taxon:9606	20260724	Ensembl		
UniProtKB	P15918	RAG1	enables	GO:0043565	GO_REF:0000002	IEA	InterPro:IPR024627	F	V(D)J recombination-activating protein 1	RAG1|RNF74	protein	taxon:9606	20260727	InterPro		
UniProtKB	P15918	RAG1	enables	GO:0043565	GO_REF:0000024	ISS	UniProtKB:P15919	F	V(D)J recombination-activating protein 1	RAG1|RNF74	protein	taxon:9606	20100210	UniProt		
UniProtKB	P15918	RAG1	enables	GO:0043565	GO_REF:0000033	IBA	MGI:MGI:97848|PANTHER:PTN002610391|ZFIN:ZDB-GENE-990415-234	F	V(D)J recombination-activating protein 1	RAG1|RNF74	protein	taxon:9606	20231108	GO_Central		
UniProtKB	P15918	RAG1	enables	GO:0043565	GO_REF:0000107	IEA	UniProtKB:P15919|ensembl:ENSMUSP00000077584	F	V(D)J recombination-activating protein 1	RAG1|RNF74	protein	taxon:9606	20260724	Ensembl		
UniProtKB	P15918	RAG1	enables	GO:0046872	GO_REF:0000002	IEA	InterPro:IPR018957	F	V(D)J recombination-activating protein 1	RAG1|RNF74	protein	taxon:9606	20260727	InterPro		
UniProtKB	P15918	RAG1	enables	GO:0046872	GO_REF:0000024	ISS	UniProtKB:P15919	F	V(D)J recombination-activating protein 1	RAG1|RNF74	protein	taxon:9606	20100210	UniProt		
UniProtKB	P15918	RAG1	enables	GO:0046872	GO_REF:0000107	IEA	UniProtKB:P15919|ensembl:ENSMUSP00000077584	F	V(D)J recombination-activating protein 1	RAG1|RNF74	protein	taxon:9606	20260724	Ensembl		
UniProtKB	P15918	RAG1	enables	GO:0061630	GO_REF:0000002	IEA	InterPro:IPR024627	F	V(D)J recombination-activating protein 1	RAG1|RNF74	protein	taxon:9606	20260727	InterPro		
UniProtKB	P15918	RAG1	enables	GO:0061630	GO_REF:0000003	IEA	EC:2.3.2.27	F	V(D)J recombination-activating protein 1	RAG1|RNF74	protein	taxon:9606	20260727	UniProt		
UniProtKB	P15918	RAG1	enables	GO:0061630	GO_REF:0000033	IBA	MGI:MGI:97848|PANTHER:PTN002610391	F	V(D)J recombination-activating protein 1	RAG1|RNF74	protein	taxon:9606	20190208	GO_Central		
UniProtKB	P15918	RAG1	enables	GO:0061630	GO_REF:0000107	IEA	UniProtKB:P15919|ensembl:ENSMUSP00000077584	F	V(D)J recombination-activating protein 1	RAG1|RNF74	protein	taxon:9606	20260724	Ensembl		
UniProtKB	P15918	RAG1	involved_in	GO:0002250	GO_REF:0000033	IBA	MGI:MGI:97848|PANTHER:PTN002610391	P	V(D)J recombination-activating protein 1	RAG1|RNF74	protein	taxon:9606	20190208	GO_Central		
UniProtKB	P15918	RAG1	involved_in	GO:0002331	GO_REF:0000024	ISS	UniProtKB:P15919	P	V(D)J recombination-activating protein 1	RAG1|RNF74	protein	taxon:9606	20100210	UniProt		
UniProtKB	P15918	RAG1	involved_in	GO:0002331	GO_REF:0000107	IEA	UniProtKB:P15919|ensembl:ENSMUSP00000077584	P	V(D)J recombination-activating protein 1	RAG1|RNF74	protein	taxon:9606	20260724	Ensembl		
UniProtKB	P15918	RAG1	involved_in	GO:0006310	PMID:9630231	TAS		P	V(D)J recombination-activating protein 1	RAG1|RNF74	protein	taxon:9606	20030904	PINC		
UniProtKB	P15918	RAG1	involved_in	GO:0006955	GO_REF:0000117	IEA	ARBA:ARBA00026313	P	V(D)J recombination-activating protein 1	RAG1|RNF74	protein	taxon:9606	20260727	UniProt		
UniProtKB	P15918	RAG1	involved_in	GO:0006955	PMID:9630231	TAS		P	V(D)J recombination-activating protein 1	RAG1|RNF74	protein	taxon:9606	20030904	PINC		
UniProtKB	P15918	RAG1	involved_in	GO:0008542	GO_REF:0000107	IEA	UniProtKB:G3V6K9|ensembl:ENSRNOP00000006115	P	V(D)J recombination-activating protein 1	RAG1|RNF74	protein	taxon:9606	20260724	Ensembl		
UniProtKB	P15918	RAG1	involved_in	GO:0030183	GO_REF:0000024	ISS	UniProtKB:P15919	P	V(D)J recombination-activating protein 1	RAG1|RNF74	protein	taxon:9606	20100210	UniProt		
UniProtKB	P15918	RAG1	involved_in	GO:0033077	GO_REF:0000024	ISS	UniProtKB:P15919	P	V(D)J recombination-activating protein 1	RAG1|RNF74	protein	taxon:9606	20100210	UniProt		
UniProtKB	P15918	RAG1	involved_in	GO:0033151	GO_REF:0000002	IEA	InterPro:IPR024627	P	V(D)J recombination-activating protein 1	RAG1|RNF74	protein	taxon:9606	20260727	InterPro		
UniProtKB	P15918	RAG1	involved_in	GO:0033151	GO_REF:0000024	ISS	UniProtKB:P15919	P	V(D)J recombination-activating protein 1	RAG1|RNF74	protein	taxon:9606	20100210	UniProt		
UniProtKB	P15918	RAG1	involved_in	GO:0033151	GO_REF:0000033	IBA	MGI:MGI:97848|PANTHER:PTN002610391|UniProtKB:P15918|ZFIN:ZDB-GENE-990415-234	P	V(D)J recombination-activating protein 1	RAG1|RNF74	protein	taxon:9606	20240205	GO_Central		
UniProtKB	P15918	RAG1	involved_in	GO:0033151	GO_REF:0000107	IEA	UniProtKB:P15919|ensembl:ENSMUSP00000077584	P	V(D)J recombination-activating protein 1	RAG1|RNF74	protein	taxon:9606	20260724	Ensembl		
UniProtKB	P15918	RAG1	involved_in	GO:0033151	GO_REF:0000117	IEA	ARBA:ARBA00092739	P	V(D)J recombination-activating protein 1	RAG1|RNF74	protein	taxon:9606	20260727	UniProt		
UniProtKB	P15918	RAG1	involved_in	GO:0033151	PMID:14670978	IMP		P	V(D)J recombination-activating protein 1	RAG1|RNF74	protein	taxon:9606	20120412	CACAO		
UniProtKB	P15918	RAG1	involved_in	GO:0045582	GO_REF:0000107	IEA	UniProtKB:P15919|ensembl:ENSMUSP00000077584	P	V(D)J recombination-activating protein 1	RAG1|RNF74	protein	taxon:9606	20260724	Ensembl		
UniProtKB	P15918	RAG1	involved_in	GO:0051865	GO_REF:0000024	ISS	UniProtKB:P15919	P	V(D)J recombination-activating protein 1	RAG1|RNF74	protein	taxon:9606	20100615	UniProt		
UniProtKB	P15918	RAG1	involved_in	GO:0051865	GO_REF:0000107	IEA	UniProtKB:P15919|ensembl:ENSMUSP00000077584	P	V(D)J recombination-activating protein 1	RAG1|RNF74	protein	taxon:9606	20260724	Ensembl		
UniProtKB	P15918	RAG1	involved_in	GO:2000822	GO_REF:0000107	IEA	UniProtKB:G3V6K9|ensembl:ENSRNOP00000006115	P	V(D)J recombination-activating protein 1	RAG1|RNF74	protein	taxon:9606	20260724	Ensembl		
UniProtKB	P15918	RAG1	is_active_in	GO:0005634	GO_REF:0000033	IBA	MGI:MGI:97848|PANTHER:PTN002610391	C	V(D)J recombination-activating protein 1	RAG1|RNF74	protein	taxon:9606	20190208	GO_Central		
UniProtKB	P15918	RAG1	located_in	GO:0005634	GO_REF:0000024	ISS	UniProtKB:P15919	C	V(D)J recombination-activating protein 1	RAG1|RNF74	protein	taxon:9606	20100210	UniProt		
UniProtKB	P15918	RAG1	located_in	GO:0005634	GO_REF:0000044	IEA	UniProtKB-SubCell:SL-0191	C	V(D)J recombination-activating protein 1	RAG1|RNF74	protein	taxon:9606	20260727	UniProt		
UniProtKB	P15918	RAG1	located_in	GO:0005634	GO_REF:0000107	IEA	UniProtKB:P15919|ensembl:ENSMUSP00000077584	C	V(D)J recombination-activating protein 1	RAG1|RNF74	protein	taxon:9606	20260724	Ensembl		
UniProtKB	P15918	RAG1	located_in	GO:0005654	GO_REF:0000117	IEA	ARBA:ARBA00026290	C	V(D)J recombination-activating protein 1	RAG1|RNF74	protein	taxon:9606	20260727	UniProt		
UniProtKB	P15918	RAG1	located_in	GO:0005654	Reactome:R-HSA-5692794	TAS		C	V(D)J recombination-activating protein 1	RAG1|RNF74	protein	taxon:9606	20220812	Reactome		
UniProtKB	P15918	RAG1	part_of	GO:0097519	GO_REF:0000033	IBA	PANTHER:PTN002610391|ZFIN:ZDB-GENE-990415-234	C	V(D)J recombination-activating protein 1	RAG1|RNF74	protein	taxon:9606	20240205	GO_Central		
UniProtKB	P15918	RAG1	part_of	GO:1905347	GO_REF:0000033	IBA	PANTHER:PTN002610391|ZFIN:ZDB-GENE-990415-234	C	V(D)J recombination-activating protein 1	RAG1|RNF74	protein	taxon:9606	20240205	GO_Central		
UniProtKB	P15923	TCF3	acts_upstream_of_or_within	GO:0033152	PMID:16428437	IDA		P	Transcription factor E2-alpha	TCF3|BHLHB21|E2A|ITF1	protein	taxon:9606	20100113	MGI		
UniProtKB	P15923	TCF3	acts_upstream_of_or_within	GO:0045944	PMID:16428437	IDA		P	Transcription factor E2-alpha	TCF3|BHLHB21|E2A|ITF1	protein	taxon:9606	20100113	MGI		
UniProtKB	P15923	TCF3	contributes_to	GO:0070888	GO_REF:0000024	ISS	UniProtKB:P15806-1	F	Transcription factor E2-alpha	TCF3|BHLHB21|E2A|ITF1	protein	taxon:9606	20210824	BHF-UCL		
UniProtKB	P15923	TCF3	contributes_to	GO:0070888	PMID:10775504	IDA		F	Transcription factor E2-alpha	TCF3|BHLHB21|E2A|ITF1	protein	taxon:9606	20110825	UniProt		
UniProtKB	P15923	TCF3	enables	GO:0000978	GO_REF:0000033	IBA	MGI:MGI:101877|MGI:MGI:98506|MGI:MGI:98510|PANTHER:PTN000927455|RGD:3829|RGD:620914|UniProtKB:P15884|UniProtKB:P15923|UniProtKB:Q99081	F	Transcription factor E2-alpha	TCF3|BHLHB21|E2A|ITF1	protein	taxon:9606	20240729	GO_Central		
UniProtKB	P15923	TCF3	enables	GO:0000978	PMID:14576336	IDA		F	Transcription factor E2-alpha	TCF3|BHLHB21|E2A|ITF1	protein	taxon:9606	20140320	NTNU_SB		
UniProtKB	P15923	TCF3	enables	GO:0000981	GO_REF:0000033	IBA	FB:FBgn0267821|MGI:MGI:98506|MGI:MGI:98510|PANTHER:PTN000927455|UniProtKB:P15923|UniProtKB:Q99081	F	Transcription factor E2-alpha	TCF3|BHLHB21|E2A|ITF1	protein	taxon:9606	20210529	GO_Central		
UniProtKB	P15923	TCF3	enables	GO:0000981	GO_REF:0000113	ISA	tfclass:1.2.1	F	Transcription factor E2-alpha	TCF3|BHLHB21|E2A|ITF1	protein	taxon:9606	20190405	NTNU_SB		
UniProtKB	P15923	TCF3	enables	GO:0000987	PMID:21828274	IC	GO:0000785	F	Transcription factor E2-alpha	TCF3|BHLHB21|E2A|ITF1	protein	taxon:9606	20190814	BHF-UCL	occurs_in(CL:0002322),has_input(UniProtKB:O75610)	
UniProtKB	P15923	TCF3	enables	GO:0001227	PMID:14576336	IDA		F	Transcription factor E2-alpha	TCF3|BHLHB21|E2A|ITF1	protein	taxon:9606	20140301	NTNU_SB		
UniProtKB	P15923	TCF3	enables	GO:0001228	PMID:10652346	IDA		F	Transcription factor E2-alpha	TCF3|BHLHB21|E2A|ITF1	protein	taxon:9606	20200515	ARUK-UCL		
UniProtKB	P15923	TCF3	enables	GO:0001228	PMID:10775504	IDA		F	Transcription factor E2-alpha	TCF3|BHLHB21|E2A|ITF1	protein	taxon:9606	20200518	GO_Central		
UniProtKB	P15923	TCF3	enables	GO:0001228	PMID:14752053	IDA		F	Transcription factor E2-alpha	TCF3|BHLHB21|E2A|ITF1	protein	taxon:9606	20200518	GO_Central		
UniProtKB	P15923	TCF3	enables	GO:0003677	PMID:10958665	IDA		F	Transcription factor E2-alpha	TCF3|BHLHB21|E2A|ITF1	protein	taxon:9606	20070326	UniProt		
UniProtKB	P15923	TCF3	enables	GO:0003700	PMID:2105528	IDA		F	Transcription factor E2-alpha	TCF3|BHLHB21|E2A|ITF1	protein	taxon:9606	20070319	UniProt		
UniProtKB	P15923	TCF3	enables	GO:0003700	PMID:2493990	NAS		F	Transcription factor E2-alpha	TCF3|BHLHB21|E2A|ITF1	protein	taxon:9606	20011002	UniProt		
UniProtKB	P15923	TCF3	enables	GO:0005515	PMID:10652346	IPI	UniProtKB:P41136	F	Transcription factor E2-alpha	TCF3|BHLHB21|E2A|ITF1	protein	taxon:9606	20200515	ARUK-UCL		
UniProtKB	P15923	TCF3	enables	GO:0005515	PMID:10652346	IPI	UniProtKB:Q9JLR5	F	Transcription factor E2-alpha	TCF3|BHLHB21|E2A|ITF1	protein	taxon:9606	20200515	ARUK-UCL		
UniProtKB	P15923	TCF3	enables	GO:0005515	PMID:10903890	IPI	UniProtKB:P50553	F	Transcription factor E2-alpha	TCF3|BHLHB21|E2A|ITF1	protein	taxon:9606	20260725	IntAct		
UniProtKB	P15923	TCF3	enables	GO:0005515	PMID:11940670	IPI	UniProtKB:P50553	F	Transcription factor E2-alpha	TCF3|BHLHB21|E2A|ITF1	protein	taxon:9606	20091120	UniProt		
UniProtKB	P15923	TCF3	enables	GO:0005515	PMID:14752053	IPI	UniProtKB:Q09472	F	Transcription factor E2-alpha	TCF3|BHLHB21|E2A|ITF1	protein	taxon:9606	20110601	UniProt		
UniProtKB	P15923	TCF3	enables	GO:0005515	PMID:14752053	IPI	UniProtKB:Q13562	F	Transcription factor E2-alpha	TCF3|BHLHB21|E2A|ITF1	protein	taxon:9606	20110601	UniProt		
UniProtKB	P15923	TCF3	enables	GO:0005515	PMID:19321746	IPI	UniProtKB:Q02363	F	Transcription factor E2-alpha	TCF3|BHLHB21|E2A|ITF1	protein	taxon:9606	20260725	IntAct		
UniProtKB	P15923	TCF3	enables	GO:0005515	PMID:19497860	IPI	UniProtKB:P17542	F	Transcription factor E2-alpha	TCF3|BHLHB21|E2A|ITF1	protein	taxon:9606	20260725	IntAct		
UniProtKB	P15923	TCF3	enables	GO:0005515	PMID:21179004	IPI	UniProtKB:P17542	F	Transcription factor E2-alpha	TCF3|BHLHB21|E2A|ITF1	protein	taxon:9606	20260725	IntAct		
UniProtKB	P15923	TCF3	enables	GO:0005515	PMID:21828274	IPI	UniProtKB:O75593	F	Transcription factor E2-alpha	TCF3|BHLHB21|E2A|ITF1	protein	taxon:9606	20260725	IntAct		
UniProtKB	P15923	TCF3	enables	GO:0005515	PMID:25416956	IPI	UniProtKB:Q02535	F	Transcription factor E2-alpha	TCF3|BHLHB21|E2A|ITF1	protein	taxon:9606	20260725	IntAct		
UniProtKB	P15923	TCF3	enables	GO:0005515	PMID:25416956	IPI	UniProtKB:Q9Y4C2	F	Transcription factor E2-alpha	TCF3|BHLHB21|E2A|ITF1	protein	taxon:9606	20260725	IntAct		
UniProtKB	P15923	TCF3	enables	GO:0005515	PMID:25466284	IPI	UniProtKB:Q7RTU4	F	Transcription factor E2-alpha	TCF3|BHLHB21|E2A|ITF1	protein	taxon:9606	20150324	UniProt		
UniProtKB	P15923	TCF3	enables	GO:0005515	PMID:31696227	IPI	UniProtKB:Q8N100	F	Transcription factor E2-alpha	TCF3|BHLHB21|E2A|ITF1	protein	taxon:9606	20211104	UniProt		
UniProtKB	P15923	TCF3	enables	GO:0005515	PMID:33961781	IPI	UniProtKB:P17542	F	Transcription factor E2-alpha	TCF3|BHLHB21|E2A|ITF1	protein	taxon:9606	20260725	IntAct		
UniProtKB	P15923	TCF3	enables	GO:0005515	PMID:33961781	IPI	UniProtKB:P50553	F	Transcription factor E2-alpha	TCF3|BHLHB21|E2A|ITF1	protein	taxon:9606	20260725	IntAct		
UniProtKB	P15923	TCF3	enables	GO:0005515	PMID:33961781	IPI	UniProtKB:Q02363	F	Transcription factor E2-alpha	TCF3|BHLHB21|E2A|ITF1	protein	taxon:9606	20260725	IntAct		
UniProtKB	P15923	TCF3	enables	GO:0005515	PMID:35140242	IPI	UniProtKB:P17542	F	Transcription factor E2-alpha	TCF3|BHLHB21|E2A|ITF1	protein	taxon:9606	20260725	IntAct		
UniProtKB	P15923	TCF3	enables	GO:0005515	PMID:40205054	IPI	UniProtKB:Q02363	F	Transcription factor E2-alpha	TCF3|BHLHB21|E2A|ITF1	protein	taxon:9606	20260725	IntAct		
UniProtKB	P15923	TCF3	enables	GO:0005515	PMID:7568177	IPI	UniProtKB:P17542	F	Transcription factor E2-alpha	TCF3|BHLHB21|E2A|ITF1	protein	taxon:9606	20260725	IntAct		
UniProtKB	P15923	TCF3	enables	GO:0005515	PMID:9824680	IPI	UniProtKB:P17542	F	Transcription factor E2-alpha	TCF3|BHLHB21|E2A|ITF1	protein	taxon:9606	20260725	IntAct		
UniProtKB	P15923	TCF3	enables	GO:0031435	PMID:19801649	IPI	UniProtKB:Q02779	F	Transcription factor E2-alpha	TCF3|BHLHB21|E2A|ITF1	protein	taxon:9606	20110418	UniProt		
UniProtKB	P15923	TCF3	enables	GO:0042803	PMID:10652346	IPI	UniProtKB:P15923	F	Transcription factor E2-alpha	TCF3|BHLHB21|E2A|ITF1	protein	taxon:9606	20230314	ARUK-UCL		
UniProtKB	P15923	TCF3	enables	GO:0042803	PMID:10958665	IDA		F	Transcription factor E2-alpha	TCF3|BHLHB21|E2A|ITF1	protein	taxon:9606	20070326	UniProt		
UniProtKB	P15923	TCF3	enables	GO:0042803	PMID:14752053	IDA		F	Transcription factor E2-alpha	TCF3|BHLHB21|E2A|ITF1	protein	taxon:9606	20110601	UniProt		
UniProtKB	P15923	TCF3	enables	GO:0043425	PMID:10545951	IPI	UniProtKB:Q13562	F	Transcription factor E2-alpha	TCF3|BHLHB21|E2A|ITF1	protein	taxon:9606	20080303	BHF-UCL		
UniProtKB	P15923	TCF3	enables	GO:0043425	PMID:10775504	IPI	UniProtKB:Q7RTU7	F	Transcription factor E2-alpha	TCF3|BHLHB21|E2A|ITF1	protein	taxon:9606	20110826	UniProt		
UniProtKB	P15923	TCF3	enables	GO:0043425	PMID:21828274	IPI	UniProtKB:Q99081	F	Transcription factor E2-alpha	TCF3|BHLHB21|E2A|ITF1	protein	taxon:9606	20140530	BHF-UCL	occurs_in(CL:0002322)	
UniProtKB	P15923	TCF3	enables	GO:0046982	PMID:10545951	IPI	UniProtKB:Q13562	F	Transcription factor E2-alpha	TCF3|BHLHB21|E2A|ITF1	protein	taxon:9606	20080303	BHF-UCL		
UniProtKB	P15923	TCF3	enables	GO:0046982	PMID:14752053	IDA		F	Transcription factor E2-alpha	TCF3|BHLHB21|E2A|ITF1	protein	taxon:9606	20110601	UniProt		
UniProtKB	P15923	TCF3	enables	GO:0046983	GO_REF:0000002	IEA	InterPro:IPR011598|InterPro:IPR036638	F	Transcription factor E2-alpha	TCF3|BHLHB21|E2A|ITF1	protein	taxon:9606	20260727	InterPro		
UniProtKB	P15923	TCF3	enables	GO:0061629	PMID:10652346	IPI	UniProtKB:P10085	F	Transcription factor E2-alpha	TCF3|BHLHB21|E2A|ITF1	protein	taxon:9606	20200515	ARUK-UCL		
UniProtKB	P15923	TCF3	enables	GO:0070644	PMID:17426122	IDA		F	Transcription factor E2-alpha	TCF3|BHLHB21|E2A|ITF1	protein	taxon:9606	20191018	BHF-UCL	occurs_at(SO:0002205)	
UniProtKB	P15923	TCF3	enables	GO:0070888	PMID:10652346	IDA		F	Transcription factor E2-alpha	TCF3|BHLHB21|E2A|ITF1	protein	taxon:9606	20200515	ARUK-UCL		
UniProtKB	P15923	TCF3	enables	GO:0070888	PMID:7933101	IDA		F	Transcription factor E2-alpha	TCF3|BHLHB21|E2A|ITF1	protein	taxon:9606	20110912	UniProt		
UniProtKB	P15923	TCF3	enables	GO:0140297	PMID:12493738	IPI	UniProtKB:O43680	F	Transcription factor E2-alpha	TCF3|BHLHB21|E2A|ITF1	protein	taxon:9606	20110804	UniProt		
UniProtKB	P15923	TCF3	enables	GO:0140297	PMID:21828274	IPI	UniProtKB:O75593	F	Transcription factor E2-alpha	TCF3|BHLHB21|E2A|ITF1	protein	taxon:9606	20210910	BHF-UCL	occurs_in(CL:0002322)|occurs_in(UBERON:0000925)	
UniProtKB	P15923	TCF3	involved_in	GO:0000122	PMID:14576336	IDA		P	Transcription factor E2-alpha	TCF3|BHLHB21|E2A|ITF1	protein	taxon:9606	20140320	NTNU_SB		
UniProtKB	P15923	TCF3	involved_in	GO:0002326	PMID:12435739	NAS		P	Transcription factor E2-alpha	TCF3|BHLHB21|E2A|ITF1	protein	taxon:9606	20070321	UniProt		
UniProtKB	P15923	TCF3	involved_in	GO:0006355	PMID:2493990	NAS		P	Transcription factor E2-alpha	TCF3|BHLHB21|E2A|ITF1	protein	taxon:9606	20011002	UniProt		
UniProtKB	P15923	TCF3	involved_in	GO:0006357	GO_REF:0000033	IBA	FB:FBgn0267821|MGI:MGI:98506|MGI:MGI:98510|PANTHER:PTN000927455|RGD:3829|RGD:69271|UniProtKB:P15923|UniProtKB:Q99081	P	Transcription factor E2-alpha	TCF3|BHLHB21|E2A|ITF1	protein	taxon:9606	20210529	GO_Central		
UniProtKB	P15923	TCF3	involved_in	GO:0030183	PMID:12435739	NAS		P	Transcription factor E2-alpha	TCF3|BHLHB21|E2A|ITF1	protein	taxon:9606	20070321	UniProt		
UniProtKB	P15923	TCF3	involved_in	GO:0033152	GO_REF:0000033	IBA	MGI:MGI:98510|PANTHER:PTN000209822|UniProtKB:P15923	P	Transcription factor E2-alpha	TCF3|BHLHB21|E2A|ITF1	protein	taxon:9606	20170228	GO_Central		
UniProtKB	P15923	TCF3	involved_in	GO:0045666	GO_REF:0000024	ISS	UniProtKB:P15806	P	Transcription factor E2-alpha	TCF3|BHLHB21|E2A|ITF1	protein	taxon:9606	20110520	UniProt		
UniProtKB	P15923	TCF3	involved_in	GO:0045893	GO_REF:0000117	IEA	ARBA:ARBA00029082	P	Transcription factor E2-alpha	TCF3|BHLHB21|E2A|ITF1	protein	taxon:9606	20260727	UniProt		
UniProtKB	P15923	TCF3	involved_in	GO:0045893	PMID:2105528	IDA		P	Transcription factor E2-alpha	TCF3|BHLHB21|E2A|ITF1	protein	taxon:9606	20070319	UniProt		
UniProtKB	P15923	TCF3	involved_in	GO:0045944	GO_REF:0000024	ISS	UniProtKB:P15806-1	P	Transcription factor E2-alpha	TCF3|BHLHB21|E2A|ITF1	protein	taxon:9606	20110826	BHF-UCL		
UniProtKB	P15923	TCF3	involved_in	GO:0045944	PMID:10652346	IDA		P	Transcription factor E2-alpha	TCF3|BHLHB21|E2A|ITF1	protein	taxon:9606	20200515	ARUK-UCL		
UniProtKB	P15923	TCF3	involved_in	GO:0045944	PMID:10775504	IDA		P	Transcription factor E2-alpha	TCF3|BHLHB21|E2A|ITF1	protein	taxon:9606	20200518	GO_Central		
UniProtKB	P15923	TCF3	involved_in	GO:0045944	PMID:19362560	IDA		P	Transcription factor E2-alpha	TCF3|BHLHB21|E2A|ITF1	protein	taxon:9606	20110826	UniProt		
UniProtKB	P15923	TCF3	involved_in	GO:0045944	PMID:31696227	IMP		P	Transcription factor E2-alpha	TCF3|BHLHB21|E2A|ITF1	protein	taxon:9606	20211104	UniProt		
UniProtKB	P15923	TCF3	is_active_in	GO:0000785	GO_REF:0000033	IBA	MGI:MGI:98510|PANTHER:PTN000927455|UniProtKB:P15884|UniProtKB:P15923|UniProtKB:Q99081	C	Transcription factor E2-alpha	TCF3|BHLHB21|E2A|ITF1	protein	taxon:9606	20250902	GO_Central		
UniProtKB	P15923	TCF3	located_in	GO:0000785	GO_REF:0000113	ISA	tfclass:1.2.1	C	Transcription factor E2-alpha	TCF3|BHLHB21|E2A|ITF1	protein	taxon:9606	20190405	NTNU_SB		
UniProtKB	P15923	TCF3	located_in	GO:0000785	PMID:21828274	IDA		C	Transcription factor E2-alpha	TCF3|BHLHB21|E2A|ITF1	protein	taxon:9606	20140530	BHF-UCL	part_of(CL:0002322)	
UniProtKB	P15923	TCF3	located_in	GO:0000791	PMID:10652346	IDA		C	Transcription factor E2-alpha	TCF3|BHLHB21|E2A|ITF1	protein	taxon:9606	20200515	ARUK-UCL		
UniProtKB	P15923	TCF3	located_in	GO:0005634	GO_REF:0000044	IEA	UniProtKB-SubCell:SL-0191	C	Transcription factor E2-alpha	TCF3|BHLHB21|E2A|ITF1	protein	taxon:9606	20260727	UniProt		
UniProtKB	P15923	TCF3	located_in	GO:0005634	PMID:10775504	IDA		C	Transcription factor E2-alpha	TCF3|BHLHB21|E2A|ITF1	protein	taxon:9606	20110825	UniProt		
UniProtKB	P15923	TCF3	located_in	GO:0005634	PMID:12493738	IDA		C	Transcription factor E2-alpha	TCF3|BHLHB21|E2A|ITF1	protein	taxon:9606	20110804	UniProt		
UniProtKB	P15923	TCF3	located_in	GO:0005634	PMID:21828274	IDA		C	Transcription factor E2-alpha	TCF3|BHLHB21|E2A|ITF1	protein	taxon:9606	20140530	BHF-UCL	part_of(UBERON:0000925)	
UniProtKB	P15923	TCF3	located_in	GO:0005634	PMID:2493990	NAS		C	Transcription factor E2-alpha	TCF3|BHLHB21|E2A|ITF1	protein	taxon:9606	20011002	UniProt		
UniProtKB	P15923	TCF3	located_in	GO:0005634	PMID:31696227	IDA		C	Transcription factor E2-alpha	TCF3|BHLHB21|E2A|ITF1	protein	taxon:9606	20211104	UniProt		
UniProtKB	P15923	TCF3	located_in	GO:0005654	GO_REF:0000052	IDA		C	Transcription factor E2-alpha	TCF3|BHLHB21|E2A|ITF1	protein	taxon:9606	20251115	HPA		
UniProtKB	P15923	TCF3	located_in	GO:0005654	Reactome:R-HSA-448963	TAS		C	Transcription factor E2-alpha	TCF3|BHLHB21|E2A|ITF1	protein	taxon:9606	20130304	Reactome		
UniProtKB	P15923	TCF3	located_in	GO:0005654	Reactome:R-HSA-8956568	TAS		C	Transcription factor E2-alpha	TCF3|BHLHB21|E2A|ITF1	protein	taxon:9606	20170123	Reactome		
UniProtKB	P15923	TCF3	located_in	GO:0005654	Reactome:R-HSA-8956586	TAS		C	Transcription factor E2-alpha	TCF3|BHLHB21|E2A|ITF1	protein	taxon:9606	20170123	Reactome		
UniProtKB	P15923	TCF3	located_in	GO:0005654	Reactome:R-HSA-9765742	TAS		C	Transcription factor E2-alpha	TCF3|BHLHB21|E2A|ITF1	protein	taxon:9606	20170123	Reactome		
UniProtKB	P15923	TCF3	located_in	GO:0005654	Reactome:R-HSA-9860169	TAS		C	Transcription factor E2-alpha	TCF3|BHLHB21|E2A|ITF1	protein	taxon:9606	20130304	Reactome		
UniProtKB	P15923	TCF3	located_in	GO:0005737	PMID:21828274	IDA		C	Transcription factor E2-alpha	TCF3|BHLHB21|E2A|ITF1	protein	taxon:9606	20140530	BHF-UCL	part_of(CL:0002322)|part_of(UBERON:0000925)	
UniProtKB	P15923	TCF3	part_of	GO:0005667	GO_REF:0000033	IBA	FB:FBgn0267821|MGI:MGI:101877|MGI:MGI:98506|MGI:MGI:98510|PANTHER:PTN000927455|RGD:620914|UniProtKB:P15884|UniProtKB:P15923|UniProtKB:Q99081	C	Transcription factor E2-alpha	TCF3|BHLHB21|E2A|ITF1	protein	taxon:9606	20240729	GO_Central		
UniProtKB	P15923	TCF3	part_of	GO:0005667	PMID:10775504	IDA		C	Transcription factor E2-alpha	TCF3|BHLHB21|E2A|ITF1	protein	taxon:9606	20110825	UniProt		
UniProtKB	P15923	TCF3	part_of	GO:0090575	PMID:10545951	IDA		C	Transcription factor E2-alpha	TCF3|BHLHB21|E2A|ITF1	protein	taxon:9606	20141103	BHF-UCL		
UniProtKB	P15924	DSP	acts_upstream_of_or_within	GO:0090136	PMID:27892606	IMP		P	Desmoplakin	DSP	protein	taxon:9606	20200108	MGI		
UniProtKB	P15924	DSP	colocalizes_with	GO:0005882	GO_REF:0000033	IBA	MGI:MGI:109611|MGI:MGI:2386306|PANTHER:PTN002753757	C	Desmoplakin	DSP	protein	taxon:9606	20241120	GO_Central		
UniProtKB	P15924	DSP	colocalizes_with	GO:0005882	GO_REF:0000107	IEA	UniProtKB:E9Q557|ensembl:ENSMUSP00000115062	C	Desmoplakin	DSP	protein	taxon:9606	20260724	Ensembl		
UniProtKB	P15924	DSP	colocalizes_with	GO:0005882	PMID:16917092	ISS	UniProtKB:E9Q557	C	Desmoplakin	DSP	protein	taxon:9606	20120625	BHF-UCL		
UniProtKB	P15924	DSP	enables	GO:0003723	PMID:22658674	HDA		F	Desmoplakin	DSP	protein	taxon:9606	20140203	UniProt		
UniProtKB	P15924	DSP	enables	GO:0005080	PMID:18474624	IPI	UniProtKB:P04409	F	Desmoplakin	DSP	protein	taxon:9606	20120928	BHF-UCL		
UniProtKB	P15924	DSP	enables	GO:0005198	GO_REF:0000033	IBA	PANTHER:PTN002753757|RGD:621649|UniProtKB:Q15149	F	Desmoplakin	DSP	protein	taxon:9606	20241120	GO_Central		
UniProtKB	P15924	DSP	enables	GO:0005198	GO_REF:0000117	IEA	ARBA:ARBA00027476	F	Desmoplakin	DSP	protein	taxon:9606	20260727	UniProt		
UniProtKB	P15924	DSP	enables	GO:0005200	PMID:9887343	TAS		F	Desmoplakin	DSP	protein	taxon:9606	20030904	PINC		
UniProtKB	P15924	DSP	enables	GO:0005515	PMID:10852826	IPI	UniProtKB:Q13835-2	F	Desmoplakin	DSP	protein	taxon:9606	20260725	IntAct		
UniProtKB	P15924	DSP	enables	GO:0005515	PMID:11790773	IPI	UniProtKB:Q13835	F	Desmoplakin	DSP	protein	taxon:9606	20220525	UniProt		
UniProtKB	P15924	DSP	enables	GO:0005515	PMID:11790773	IPI	UniProtKB:Q99959	F	Desmoplakin	DSP	protein	taxon:9606	20220525	UniProt		
UniProtKB	P15924	DSP	enables	GO:0005515	PMID:12482924	IPI	UniProtKB:Q9UMD9	F	Desmoplakin	DSP	protein	taxon:9606	20110428	UniProt		
UniProtKB	P15924	DSP	enables	GO:0005515	PMID:16917092	IPI	UniProtKB:P14923	F	Desmoplakin	DSP	protein	taxon:9606	20120625	BHF-UCL		
UniProtKB	P15924	DSP	enables	GO:0005515	PMID:19136012	IPI	UniProtKB:Q02413	F	Desmoplakin	DSP	protein	taxon:9606	20260725	IntAct		
UniProtKB	P15924	DSP	enables	GO:0005515	PMID:21062920	IPI	UniProtKB:Q02487	F	Desmoplakin	DSP	protein	taxon:9606	20140409	UniProt		
UniProtKB	P15924	DSP	enables	GO:0005515	PMID:21756917	IPI	UniProtKB:Q13835	F	Desmoplakin	DSP	protein	taxon:9606	20251219	UniProt		
UniProtKB	P15924	DSP	enables	GO:0005515	PMID:23444369	IPI	UniProtKB:Q13835	F	Desmoplakin	DSP	protein	taxon:9606	20240618	UniProt		
UniProtKB	P15924	DSP	enables	GO:0005515	PMID:25225338	IPI	UniProtKB:Q15691	F	Desmoplakin	DSP	protein	taxon:9606	20260725	IntAct		
UniProtKB	P15924	DSP	enables	GO:0005515	PMID:25852190	IPI	UniProtKB:P07332	F	Desmoplakin	DSP	protein	taxon:9606	20260725	IntAct		
UniProtKB	P15924	DSP	enables	GO:0005515	PMID:28891468	IPI	UniProtKB:Q9UNS2	F	Desmoplakin	DSP	protein	taxon:9606	20260220	UniProt		
UniProtKB	P15924	DSP	enables	GO:0005515	PMID:31595153	IPI	UniProtKB:Q15554	F	Desmoplakin	DSP	protein	taxon:9606	20251219	UniProt		
UniProtKB	P15924	DSP	enables	GO:0005515	PMID:32707033	IPI	UniProtKB:P07332	F	Desmoplakin	DSP	protein	taxon:9606	20260725	IntAct		
UniProtKB	P15924	DSP	enables	GO:0086083	PMID:12373648	IC	GO:0086073	F	Desmoplakin	DSP	protein	taxon:9606	20150213	BHF-UCL		
UniProtKB	P15924	DSP	enables	GO:0097110	PMID:10852826	IPI	UniProtKB:Q13835	F	Desmoplakin	DSP	protein	taxon:9606	20120928	BHF-UCL		
UniProtKB	P15924	DSP	involved_in	GO:0000723	PMID:31595153	IMP		P	Desmoplakin	DSP	protein	taxon:9606	20251219	UniProt		
UniProtKB	P15924	DSP	involved_in	GO:0002160	GO_REF:0000024	ISS	UniProtKB:E9Q557	P	Desmoplakin	DSP	protein	taxon:9606	20251219	UniProt		
UniProtKB	P15924	DSP	involved_in	GO:0002160	GO_REF:0000107	IEA	UniProtKB:E9Q557|ensembl:ENSMUSP00000115062	P	Desmoplakin	DSP	protein	taxon:9606	20260724	Ensembl		
UniProtKB	P15924	DSP	involved_in	GO:0002934	GO_REF:0000024	ISS	UniProtKB:E9Q557	P	Desmoplakin	DSP	protein	taxon:9606	20251219	UniProt		
UniProtKB	P15924	DSP	involved_in	GO:0002934	GO_REF:0000107	IEA	UniProtKB:E9Q557|ensembl:ENSMUSP00000115062	P	Desmoplakin	DSP	protein	taxon:9606	20260724	Ensembl		
UniProtKB	P15924	DSP	involved_in	GO:0002934	PMID:16917092	ISS	UniProtKB:E9Q557	P	Desmoplakin	DSP	protein	taxon:9606	20120625	BHF-UCL		
UniProtKB	P15924	DSP	involved_in	GO:0003223	GO_REF:0000107	IEA	UniProtKB:E9Q557|ensembl:ENSMUSP00000115062	P	Desmoplakin	DSP	protein	taxon:9606	20260724	Ensembl		
UniProtKB	P15924	DSP	involved_in	GO:0003223	PMID:16917092	ISS	UniProtKB:E9Q557	P	Desmoplakin	DSP	protein	taxon:9606	20120625	BHF-UCL		
UniProtKB	P15924	DSP	involved_in	GO:0007281	GO_REF:0000024	ISS	UniProtKB:E9Q557	P	Desmoplakin	DSP	protein	taxon:9606	20251219	UniProt		
UniProtKB	P15924	DSP	involved_in	GO:0007281	GO_REF:0000107	IEA	UniProtKB:E9Q557|ensembl:ENSMUSP00000115062	P	Desmoplakin	DSP	protein	taxon:9606	20260724	Ensembl		
UniProtKB	P15924	DSP	involved_in	GO:0008544	PMID:9887343	TAS		P	Desmoplakin	DSP	protein	taxon:9606	20030904	PINC		
UniProtKB	P15924	DSP	involved_in	GO:0018149	PMID:10908733	IDA		P	Desmoplakin	DSP	protein	taxon:9606	20060403	UniProt		
UniProtKB	P15924	DSP	involved_in	GO:0021532	GO_REF:0000024	ISS	UniProtKB:E9Q557	P	Desmoplakin	DSP	protein	taxon:9606	20251219	UniProt		
UniProtKB	P15924	DSP	involved_in	GO:0021532	GO_REF:0000107	IEA	UniProtKB:E9Q557|ensembl:ENSMUSP00000115062	P	Desmoplakin	DSP	protein	taxon:9606	20260724	Ensembl		
UniProtKB	P15924	DSP	involved_in	GO:0030216	PMID:10908733	IDA		P	Desmoplakin	DSP	protein	taxon:9606	20060403	UniProt		
UniProtKB	P15924	DSP	involved_in	GO:0032880	GO_REF:0000024	ISS	UniProtKB:E9Q557	P	Desmoplakin	DSP	protein	taxon:9606	20251219	UniProt		
UniProtKB	P15924	DSP	involved_in	GO:0032880	GO_REF:0000107	IEA	UniProtKB:E9Q557|ensembl:ENSMUSP00000115062	P	Desmoplakin	DSP	protein	taxon:9606	20260724	Ensembl		
UniProtKB	P15924	DSP	involved_in	GO:0042060	GO_REF:0000033	IBA	MGI:MGI:108559|MGI:MGI:2386306|PANTHER:PTN002753757|UniProtKB:P58107	P	Desmoplakin	DSP	protein	taxon:9606	20230603	GO_Central		
UniProtKB	P15924	DSP	involved_in	GO:0043588	GO_REF:0000033	IBA	MGI:MGI:109611|PANTHER:PTN002753793|UniProtKB:P15924|ZFIN:ZDB-GENE-030131-1662|ZFIN:ZDB-GENE-030131-2743	P	Desmoplakin	DSP	protein	taxon:9606	20241120	GO_Central		
UniProtKB	P15924	DSP	involved_in	GO:0045104	GO_REF:0000002	IEA	InterPro:IPR043197	P	Desmoplakin	DSP	protein	taxon:9606	20260727	InterPro		
UniProtKB	P15924	DSP	involved_in	GO:0045104	GO_REF:0000033	IBA	MGI:MGI:109611|MGI:MGI:1277961|MGI:MGI:2386306|PANTHER:PTN002753757|UniProtKB:P58107|UniProtKB:Q03001	P	Desmoplakin	DSP	protein	taxon:9606	20210531	GO_Central		
UniProtKB	P15924	DSP	involved_in	GO:0045109	GO_REF:0000107	IEA	UniProtKB:E9Q557|ensembl:ENSMUSP00000115062	P	Desmoplakin	DSP	protein	taxon:9606	20260724	Ensembl		
UniProtKB	P15924	DSP	involved_in	GO:0045109	PMID:16917092	ISS	UniProtKB:E9Q557	P	Desmoplakin	DSP	protein	taxon:9606	20120625	BHF-UCL		
UniProtKB	P15924	DSP	involved_in	GO:0045596	PMID:17475244	IMP		P	Desmoplakin	DSP	protein	taxon:9606	20251219	UniProt		
UniProtKB	P15924	DSP	involved_in	GO:0045618	PMID:28891468	IMP		P	Desmoplakin	DSP	protein	taxon:9606	20260220	UniProt		
UniProtKB	P15924	DSP	involved_in	GO:0045786	PMID:17475244	IMP		P	Desmoplakin	DSP	protein	taxon:9606	20251219	UniProt		
UniProtKB	P15924	DSP	involved_in	GO:0050821	GO_REF:0000024	ISS	UniProtKB:E9Q557	P	Desmoplakin	DSP	protein	taxon:9606	20251219	UniProt		
UniProtKB	P15924	DSP	involved_in	GO:0050821	GO_REF:0000107	IEA	UniProtKB:E9Q557|ensembl:ENSMUSP00000115062	P	Desmoplakin	DSP	protein	taxon:9606	20260724	Ensembl		
UniProtKB	P15924	DSP	involved_in	GO:0050821	PMID:17475244	IMP		P	Desmoplakin	DSP	protein	taxon:9606	20251219	UniProt		
UniProtKB	P15924	DSP	involved_in	GO:0061028	GO_REF:0000024	ISS	UniProtKB:E9Q557	P	Desmoplakin	DSP	protein	taxon:9606	20251219	UniProt		
UniProtKB	P15924	DSP	involved_in	GO:0061028	GO_REF:0000107	IEA	UniProtKB:E9Q557|ensembl:ENSMUSP00000115062	P	Desmoplakin	DSP	protein	taxon:9606	20260724	Ensembl		
UniProtKB	P15924	DSP	involved_in	GO:0086073	PMID:12373648	IMP		P	Desmoplakin	DSP	protein	taxon:9606	20150205	BHF-UCL		
UniProtKB	P15924	DSP	involved_in	GO:0086091	PMID:12373648	IMP		P	Desmoplakin	DSP	protein	taxon:9606	20150205	BHF-UCL		
UniProtKB	P15924	DSP	involved_in	GO:0090136	PMID:26604139	IMP		P	Desmoplakin	DSP	protein	taxon:9606	20260119	UniProt		
UniProtKB	P15924	DSP	involved_in	GO:0098609	GO_REF:0000024	ISS	UniProtKB:E9Q557	P	Desmoplakin	DSP	protein	taxon:9606	20251219	UniProt		
UniProtKB	P15924	DSP	involved_in	GO:0098609	GO_REF:0000033	IBA	MGI:MGI:109611|PANTHER:PTN002753793|UniProtKB:P15924	P	Desmoplakin	DSP	protein	taxon:9606	20260601	GO_Central		
UniProtKB	P15924	DSP	involved_in	GO:0098609	PMID:25733715	IMP		P	Desmoplakin	DSP	protein	taxon:9606	20251219	UniProt		
UniProtKB	P15924	DSP	involved_in	GO:0098911	PMID:12373648	IMP		P	Desmoplakin	DSP	protein	taxon:9606	20150205	BHF-UCL		
UniProtKB	P15924	DSP	involved_in	GO:0150105	GO_REF:0000107	IEA	UniProtKB:E9Q557|ensembl:ENSMUSP00000115062	P	Desmoplakin	DSP	protein	taxon:9606	20260724	Ensembl		
UniProtKB	P15924	DSP	involved_in	GO:0150105	PMID:16917092	ISS	UniProtKB:E9Q557	P	Desmoplakin	DSP	protein	taxon:9606	20191117	BHF-UCL		
UniProtKB	P15924	DSP	involved_in	GO:1903829	GO_REF:0000024	ISS	UniProtKB:E9Q557	P	Desmoplakin	DSP	protein	taxon:9606	20251219	UniProt		
UniProtKB	P15924	DSP	involved_in	GO:1903829	GO_REF:0000107	IEA	UniProtKB:E9Q557|ensembl:ENSMUSP00000115062	P	Desmoplakin	DSP	protein	taxon:9606	20260724	Ensembl		
UniProtKB	P15924	DSP	involved_in	GO:1903829	GO_REF:0000107	IEA	UniProtKB:F1LMV6|ensembl:ENSRNOP00000018649	P	Desmoplakin	DSP	protein	taxon:9606	20260724	Ensembl		
UniProtKB	P15924	DSP	involved_in	GO:1903829	GO_REF:0000117	IEA	ARBA:ARBA00047251	P	Desmoplakin	DSP	protein	taxon:9606	20260727	UniProt		
UniProtKB	P15924	DSP	involved_in	GO:1903829	PMID:25225338	IMP		P	Desmoplakin	DSP	protein	taxon:9606	20251219	UniProt		
UniProtKB	P15924	DSP	involved_in	GO:2001214	GO_REF:0000024	ISS	UniProtKB:E9Q557	P	Desmoplakin	DSP	protein	taxon:9606	20251219	UniProt		
UniProtKB	P15924	DSP	involved_in	GO:2001214	GO_REF:0000107	IEA	UniProtKB:E9Q557|ensembl:ENSMUSP00000115062	P	Desmoplakin	DSP	protein	taxon:9606	20260724	Ensembl		
UniProtKB	P15924	DSP	is_active_in	GO:0005737	GO_REF:0000033	IBA	FB:FBgn0013733|MGI:MGI:104627|MGI:MGI:108559|MGI:MGI:109611|MGI:MGI:1194898|MGI:MGI:1277961|MGI:MGI:2386306|PANTHER:PTN002753757|RGD:621649|UniProtKB:P15924|UniProtKB:Q03001|UniProtKB:Q92817|UniProtKB:Q9UPN3	C	Desmoplakin	DSP	protein	taxon:9606	20260601	GO_Central		
UniProtKB	P15924	DSP	is_active_in	GO:0005886	GO_REF:0000033	IBA	MGI:MGI:109611|PANTHER:PTN002753793|UniProtKB:P15924	C	Desmoplakin	DSP	protein	taxon:9606	20200809	GO_Central		
UniProtKB	P15924	DSP	is_active_in	GO:0014704	GO_REF:0000033	IBA	MGI:MGI:109611|PANTHER:PTN002753793|RGD:1305794|UniProtKB:P15924	C	Desmoplakin	DSP	protein	taxon:9606	20180411	GO_Central		
UniProtKB	P15924	DSP	located_in	GO:0001533	PMID:10908733	IDA		C	Desmoplakin	DSP	protein	taxon:9606	20060403	UniProt		
UniProtKB	P15924	DSP	located_in	GO:0001533	Reactome:R-HSA-6814764	TAS		C	Desmoplakin	DSP	protein	taxon:9606	20160716	Reactome		
UniProtKB	P15924	DSP	located_in	GO:0005634	GO_REF:0000044	IEA	UniProtKB-SubCell:SL-0191	C	Desmoplakin	DSP	protein	taxon:9606	20260727	UniProt		
UniProtKB	P15924	DSP	located_in	GO:0005634	PMID:21630459	HDA		C	Desmoplakin	DSP	protein	taxon:9606	20140320	UniProt	part_of(CL:0000019)	
UniProtKB	P15924	DSP	located_in	GO:0005634	PMID:31595153	IDA		C	Desmoplakin	DSP	protein	taxon:9606	20251219	UniProt		
UniProtKB	P15924	DSP	located_in	GO:0005737	GO_REF:0000024	ISS	UniProtKB:E9Q557	C	Desmoplakin	DSP	protein	taxon:9606	20240618	UniProt		
UniProtKB	P15924	DSP	located_in	GO:0005737	GO_REF:0000044	IEA	UniProtKB-SubCell:SL-0086	C	Desmoplakin	DSP	protein	taxon:9606	20260727	UniProt		
UniProtKB	P15924	DSP	located_in	GO:0005737	GO_REF:0000107	IEA	UniProtKB:E9Q557|ensembl:ENSMUSP00000115062	C	Desmoplakin	DSP	protein	taxon:9606	20260724	Ensembl		
UniProtKB	P15924	DSP	located_in	GO:0005737	PMID:17475244	IDA		C	Desmoplakin	DSP	protein	taxon:9606	20251219	UniProt		
UniProtKB	P15924	DSP	located_in	GO:0005737	PMID:25208567	EXP		C	Desmoplakin	DSP	protein	taxon:9606	20251027	UniProt		
UniProtKB	P15924	DSP	located_in	GO:0005737	PMID:25225338	IDA		C	Desmoplakin	DSP	protein	taxon:9606	20251219	UniProt		
UniProtKB	P15924	DSP	located_in	GO:0005737	PMID:28891468	IDA		C	Desmoplakin	DSP	protein	taxon:9606	20260220	UniProt		
UniProtKB	P15924	DSP	located_in	GO:0005856	GO_REF:0000002	IEA	InterPro:IPR001101	C	Desmoplakin	DSP	protein	taxon:9606	20260727	InterPro		
UniProtKB	P15924	DSP	located_in	GO:0005886	GO_REF:0000024	ISS	UniProtKB:E9Q557	C	Desmoplakin	DSP	protein	taxon:9606	20251027	UniProt		
UniProtKB	P15924	DSP	located_in	GO:0005886	GO_REF:0000044	IEA	UniProtKB-SubCell:SL-0039	C	Desmoplakin	DSP	protein	taxon:9606	20260727	UniProt		
UniProtKB	P15924	DSP	located_in	GO:0005886	GO_REF:0000107	IEA	UniProtKB:E9Q557|ensembl:ENSMUSP00000115062	C	Desmoplakin	DSP	protein	taxon:9606	20260724	Ensembl		
UniProtKB	P15924	DSP	located_in	GO:0005886	PMID:11790773	IDA		C	Desmoplakin	DSP	protein	taxon:9606	20220525	UniProt		
UniProtKB	P15924	DSP	located_in	GO:0005886	PMID:16917092	IDA		C	Desmoplakin	DSP	protein	taxon:9606	20120625	BHF-UCL		
UniProtKB	P15924	DSP	located_in	GO:0005886	PMID:17475244	IDA		C	Desmoplakin	DSP	protein	taxon:9606	20251219	UniProt		
UniProtKB	P15924	DSP	located_in	GO:0005886	PMID:25225338	IDA		C	Desmoplakin	DSP	protein	taxon:9606	20251219	UniProt		
UniProtKB	P15924	DSP	located_in	GO:0005886	Reactome:R-HSA-201636	TAS		C	Desmoplakin	DSP	protein	taxon:9606	20130503	Reactome		
UniProtKB	P15924	DSP	located_in	GO:0005886	Reactome:R-HSA-6800426	TAS		C	Desmoplakin	DSP	protein	taxon:9606	20130503	Reactome		
UniProtKB	P15924	DSP	located_in	GO:0005886	Reactome:R-HSA-6809393	TAS		C	Desmoplakin	DSP	protein	taxon:9606	20130503	Reactome		
UniProtKB	P15924	DSP	located_in	GO:0005886	Reactome:R-HSA-6810357	TAS		C	Desmoplakin	DSP	protein	taxon:9606	20130503	Reactome		
UniProtKB	P15924	DSP	located_in	GO:0005886	Reactome:R-HSA-6810937	TAS		C	Desmoplakin	DSP	protein	taxon:9606	20130503	Reactome		
UniProtKB	P15924	DSP	located_in	GO:0005886	Reactome:R-HSA-6811539	TAS		C	Desmoplakin	DSP	protein	taxon:9606	20130503	Reactome		
UniProtKB	P15924	DSP	located_in	GO:0005886	Reactome:R-HSA-6814298	TAS		C	Desmoplakin	DSP	protein	taxon:9606	20130503	Reactome		
UniProtKB	P15924	DSP	located_in	GO:0005886	Reactome:R-HSA-6814387	TAS		C	Desmoplakin	DSP	protein	taxon:9606	20130503	Reactome		
UniProtKB	P15924	DSP	located_in	GO:0005886	Reactome:R-HSA-6814695	TAS		C	Desmoplakin	DSP	protein	taxon:9606	20130503	Reactome		
UniProtKB	P15924	DSP	located_in	GO:0005886	Reactome:R-HSA-6814734	TAS		C	Desmoplakin	DSP	protein	taxon:9606	20130503	Reactome		
UniProtKB	P15924	DSP	located_in	GO:0005886	Reactome:R-HSA-6814764	TAS		C	Desmoplakin	DSP	protein	taxon:9606	20130503	Reactome		
UniProtKB	P15924	DSP	located_in	GO:0005886	Reactome:R-HSA-8942224	TAS		C	Desmoplakin	DSP	protein	taxon:9606	20130503	Reactome		
UniProtKB	P15924	DSP	located_in	GO:0005911	GO_REF:0000107	IEA	UniProtKB:E9Q557|ensembl:ENSMUSP00000115062	C	Desmoplakin	DSP	protein	taxon:9606	20260724	Ensembl		
UniProtKB	P15924	DSP	located_in	GO:0005912	GO_REF:0000024	ISS	UniProtKB:E9Q557	C	Desmoplakin	DSP	protein	taxon:9606	20220701	UniProt		
UniProtKB	P15924	DSP	located_in	GO:0005912	GO_REF:0000107	IEA	UniProtKB:E9Q557|ensembl:ENSMUSP00000115062	C	Desmoplakin	DSP	protein	taxon:9606	20260724	Ensembl		
UniProtKB	P15924	DSP	located_in	GO:0005916	GO_REF:0000107	IEA	UniProtKB:F1LMV6|ensembl:ENSRNOP00000018649	C	Desmoplakin	DSP	protein	taxon:9606	20260724	Ensembl		
UniProtKB	P15924	DSP	located_in	GO:0014704	GO_REF:0000024	ISS	UniProtKB:E9Q557	C	Desmoplakin	DSP	protein	taxon:9606	20151105	UniProt		
UniProtKB	P15924	DSP	located_in	GO:0014704	GO_REF:0000107	IEA	UniProtKB:E9Q557|ensembl:ENSMUSP00000115062	C	Desmoplakin	DSP	protein	taxon:9606	20260724	Ensembl		
UniProtKB	P15924	DSP	located_in	GO:0014704	GO_REF:0000117	IEA	ARBA:ARBA00090389	C	Desmoplakin	DSP	protein	taxon:9606	20260727	UniProt		
UniProtKB	P15924	DSP	located_in	GO:0014704	PMID:22781308	IDA		C	Desmoplakin	DSP	protein	taxon:9606	20150205	BHF-UCL	part_of(UBERON:0000948)	
UniProtKB	P15924	DSP	located_in	GO:0014704	PMID:22889254	IDA		C	Desmoplakin	DSP	protein	taxon:9606	20120928	BHF-UCL	part_of(UBERON:0006566)	
UniProtKB	P15924	DSP	located_in	GO:0014704	PMID:23381804	IDA		C	Desmoplakin	DSP	protein	taxon:9606	20150205	BHF-UCL	part_of(UBERON:0000948)	
UniProtKB	P15924	DSP	located_in	GO:0016323	GO_REF:0000107	IEA	UniProtKB:E9Q557|ensembl:ENSMUSP00000115062	C	Desmoplakin	DSP	protein	taxon:9606	20260724	Ensembl		
UniProtKB	P15924	DSP	located_in	GO:0030054	GO_REF:0000052	IDA		C	Desmoplakin	DSP	protein	taxon:9606	20251115	HPA		
UniProtKB	P15924	DSP	located_in	GO:0030057	GO_REF:0000024	ISS	UniProtKB:E9Q557	C	Desmoplakin	DSP	protein	taxon:9606	20220701	UniProt		
UniProtKB	P15924	DSP	located_in	GO:0030057	GO_REF:0000044	IEA	UniProtKB-SubCell:SL-0092	C	Desmoplakin	DSP	protein	taxon:9606	20260727	UniProt		
UniProtKB	P15924	DSP	located_in	GO:0030057	GO_REF:0000107	IEA	UniProtKB:E9Q557|ensembl:ENSMUSP00000115062	C	Desmoplakin	DSP	protein	taxon:9606	20260724	Ensembl		
UniProtKB	P15924	DSP	located_in	GO:0030057	GO_REF:0000107	IEA	UniProtKB:F1LMV6|ensembl:ENSRNOP00000018649	C	Desmoplakin	DSP	protein	taxon:9606	20260724	Ensembl		
UniProtKB	P15924	DSP	located_in	GO:0030057	GO_REF:0000117	IEA	ARBA:ARBA00028337	C	Desmoplakin	DSP	protein	taxon:9606	20260727	UniProt		
UniProtKB	P15924	DSP	located_in	GO:0030057	PMID:18343367	IDA		C	Desmoplakin	DSP	protein	taxon:9606	20240805	UniProt		
UniProtKB	P15924	DSP	located_in	GO:0030057	PMID:20859650	IDA		C	Desmoplakin	DSP	protein	taxon:9606	20240416	UniProt		
UniProtKB	P15924	DSP	located_in	GO:0030057	PMID:25733715	IDA		C	Desmoplakin	DSP	protein	taxon:9606	20251219	UniProt		
UniProtKB	P15924	DSP	located_in	GO:0030057	PMID:28891468	IDA		C	Desmoplakin	DSP	protein	taxon:9606	20260220	UniProt		
UniProtKB	P15924	DSP	located_in	GO:0030424	GO_REF:0000024	ISS	UniProtKB:E9Q557	C	Desmoplakin	DSP	protein	taxon:9606	20251219	UniProt		
UniProtKB	P15924	DSP	located_in	GO:0030424	GO_REF:0000044	IEA	UniProtKB-SubCell:SL-0279	C	Desmoplakin	DSP	protein	taxon:9606	20260727	UniProt		
UniProtKB	P15924	DSP	located_in	GO:0030424	GO_REF:0000107	IEA	UniProtKB:E9Q557|ensembl:ENSMUSP00000115062	C	Desmoplakin	DSP	protein	taxon:9606	20260724	Ensembl		
UniProtKB	P15924	DSP	located_in	GO:0070062	PMID:19056867	HDA		C	Desmoplakin	DSP	protein	taxon:9606	20131024	UniProt	part_of(UBERON:0001088)	
UniProtKB	P15924	DSP	located_in	GO:0070062	PMID:19199708	HDA		C	Desmoplakin	DSP	protein	taxon:9606	20131029	UniProt	part_of(UBERON:0001831)	
UniProtKB	P15924	DSP	located_in	GO:0070062	PMID:20458337	HDA		C	Desmoplakin	DSP	protein	taxon:9606	20130829	UniProt	part_of(CL:0000639)	
UniProtKB	P15924	DSP	located_in	GO:0101003	Reactome:R-HSA-6800426	TAS		C	Desmoplakin	DSP	protein	taxon:9606	20160716	Reactome		
UniProtKB	P15927	RPA2	colocalizes_with	GO:0000781	PMID:17959650	IDA		C	Replication protein A 32 kDa subunit	RPA2|REPA2|RPA32|RPA34	protein	taxon:9606	20140519	UniProt		
UniProtKB	P15927	RPA2	colocalizes_with	GO:0016605	PMID:17959650	IDA		C	Replication protein A 32 kDa subunit	RPA2|REPA2|RPA32|RPA34	protein	taxon:9606	20140519	UniProt		
UniProtKB	P15927	RPA2	colocalizes_with	GO:0035861	PMID:21504906	IDA		C	Replication protein A 32 kDa subunit	RPA2|REPA2|RPA32|RPA34	protein	taxon:9606	20140424	UniProt		
UniProtKB	P15927	RPA2	enables	GO:0003677	GO_REF:0000002	IEA	InterPro:IPR014646	F	Replication protein A 32 kDa subunit	RPA2|REPA2|RPA32|RPA34	protein	taxon:9606	20260727	InterPro		
UniProtKB	P15927	RPA2	enables	GO:0003677	GO_REF:0000107	IEA	UniProtKB:Q62193|ensembl:ENSMUSP00000099621	F	Replication protein A 32 kDa subunit	RPA2|REPA2|RPA32|RPA34	protein	taxon:9606	20260724	Ensembl		
UniProtKB	P15927	RPA2	enables	GO:0003684	PMID:27723717	IDA		F	Replication protein A 32 kDa subunit	RPA2|REPA2|RPA32|RPA34	protein	taxon:9606	20170110	UniProt		
UniProtKB	P15927	RPA2	enables	GO:0003684	PMID:27723720	IDA		F	Replication protein A 32 kDa subunit	RPA2|REPA2|RPA32|RPA34	protein	taxon:9606	20170110	UniProt		
UniProtKB	P15927	RPA2	enables	GO:0003684	PMID:7700386	IDA		F	Replication protein A 32 kDa subunit	RPA2|REPA2|RPA32|RPA34	protein	taxon:9606	20140514	UniProt		
UniProtKB	P15927	RPA2	enables	GO:0003697	GO_REF:0000024	ISS	UniProtKB:Q63528	F	Replication protein A 32 kDa subunit	RPA2|REPA2|RPA32|RPA34	protein	taxon:9606	20140521	UniProt		
UniProtKB	P15927	RPA2	enables	GO:0003697	GO_REF:0000033	IBA	CGD:CAL0000176295|PANTHER:PTN000360435|RGD:619714|SGD:S000005256|UniProtKB:P15927	F	Replication protein A 32 kDa subunit	RPA2|REPA2|RPA32|RPA34	protein	taxon:9606	20230406	GO_Central		
UniProtKB	P15927	RPA2	enables	GO:0003697	PMID:19010961	IDA		F	Replication protein A 32 kDa subunit	RPA2|REPA2|RPA32|RPA34	protein	taxon:9606	20140521	UniProt		
UniProtKB	P15927	RPA2	enables	GO:0003697	PMID:2406247	IC	GO:0005662	F	Replication protein A 32 kDa subunit	RPA2|REPA2|RPA32|RPA34	protein	taxon:9606	20140521	UniProt		
UniProtKB	P15927	RPA2	enables	GO:0005515	PMID:10449415	IPI	UniProtKB:P35244	F	Replication protein A 32 kDa subunit	RPA2|REPA2|RPA32|RPA34	protein	taxon:9606	20260725	IntAct		
UniProtKB	P15927	RPA2	enables	GO:0005515	PMID:10982866	IPI	UniProtKB:P13051	F	Replication protein A 32 kDa subunit	RPA2|REPA2|RPA32|RPA34	protein	taxon:9606	20260725	IntAct		
UniProtKB	P15927	RPA2	enables	GO:0005515	PMID:10982866	IPI	UniProtKB:P23025	F	Replication protein A 32 kDa subunit	RPA2|REPA2|RPA32|RPA34	protein	taxon:9606	20260725	IntAct		
UniProtKB	P15927	RPA2	enables	GO:0005515	PMID:10982866	IPI	UniProtKB:P35244	F	Replication protein A 32 kDa subunit	RPA2|REPA2|RPA32|RPA34	protein	taxon:9606	20260725	IntAct		
UniProtKB	P15927	RPA2	enables	GO:0005515	PMID:10982866	IPI	UniProtKB:Q9UJW9	F	Replication protein A 32 kDa subunit	RPA2|REPA2|RPA32|RPA34	protein	taxon:9606	20260725	IntAct	occurs_in(GO:0005634)	
UniProtKB	P15927	RPA2	enables	GO:0005515	PMID:11927569	IPI	UniProtKB:P27694	F	Replication protein A 32 kDa subunit	RPA2|REPA2|RPA32|RPA34	protein	taxon:9606	20260725	IntAct	occurs_in(GO:0005662)	
UniProtKB	P15927	RPA2	enables	GO:0005515	PMID:12509449	IPI	UniProtKB:O00255	F	Replication protein A 32 kDa subunit	RPA2|REPA2|RPA32|RPA34	protein	taxon:9606	20080206	UniProt		
UniProtKB	P15927	RPA2	enables	GO:0005515	PMID:12527904	IPI	UniProtKB:P23025	F	Replication protein A 32 kDa subunit	RPA2|REPA2|RPA32|RPA34	protein	taxon:9606	20260725	IntAct		
UniProtKB	P15927	RPA2	enables	GO:0005515	PMID:12527904	IPI	UniProtKB:P27694	F	Replication protein A 32 kDa subunit	RPA2|REPA2|RPA32|RPA34	protein	taxon:9606	20260725	IntAct	occurs_in(GO:0005662)	
UniProtKB	P15927	RPA2	enables	GO:0005515	PMID:15897895	IPI	UniProtKB:Q99638	F	Replication protein A 32 kDa subunit	RPA2|REPA2|RPA32|RPA34	protein	taxon:9606	20060818	UniProt		
UniProtKB	P15927	RPA2	enables	GO:0005515	PMID:15965237	IPI	UniProtKB:P27694	F	Replication protein A 32 kDa subunit	RPA2|REPA2|RPA32|RPA34	protein	taxon:9606	20260725	IntAct	occurs_in(GO:0005662)	
UniProtKB	P15927	RPA2	enables	GO:0005515	PMID:15965237	IPI	UniProtKB:P35244	F	Replication protein A 32 kDa subunit	RPA2|REPA2|RPA32|RPA34	protein	taxon:9606	20260725	IntAct		
UniProtKB	P15927	RPA2	enables	GO:0005515	PMID:16169070	IPI	UniProtKB:P04406	F	Replication protein A 32 kDa subunit	RPA2|REPA2|RPA32|RPA34	protein	taxon:9606	20260725	IntAct		
UniProtKB	P15927	RPA2	enables	GO:0005515	PMID:17765923	IPI	UniProtKB:P43351	F	Replication protein A 32 kDa subunit	RPA2|REPA2|RPA32|RPA34	protein	taxon:9606	20140521	UniProt		
UniProtKB	P15927	RPA2	enables	GO:0005515	PMID:19338310	IPI	UniProtKB:P35244	F	Replication protein A 32 kDa subunit	RPA2|REPA2|RPA32|RPA34	protein	taxon:9606	20260725	IntAct		
UniProtKB	P15927	RPA2	enables	GO:0005515	PMID:20154705	IPI	UniProtKB:Q06609	F	Replication protein A 32 kDa subunit	RPA2|REPA2|RPA32|RPA34	protein	taxon:9606	20110427	UniProt		
UniProtKB	P15927	RPA2	enables	GO:0005515	PMID:20304803	IPI	UniProtKB:P23025	F	Replication protein A 32 kDa subunit	RPA2|REPA2|RPA32|RPA34	protein	taxon:9606	20260725	IntAct		
UniProtKB	P15927	RPA2	enables	GO:0005515	PMID:20643958	IPI	UniProtKB:P49643-1	F	Replication protein A 32 kDa subunit	RPA2|REPA2|RPA32|RPA34	protein	taxon:9606	20260725	IntAct		
UniProtKB	P15927	RPA2	enables	GO:0005515	PMID:20670893	IPI	UniProtKB:P23025	F	Replication protein A 32 kDa subunit	RPA2|REPA2|RPA32|RPA34	protein	taxon:9606	20260725	IntAct		
UniProtKB	P15927	RPA2	enables	GO:0005515	PMID:20811460	IPI	UniProtKB:P27694	F	Replication protein A 32 kDa subunit	RPA2|REPA2|RPA32|RPA34	protein	taxon:9606	20260725	IntAct	occurs_in(GO:0005662)	
UniProtKB	P15927	RPA2	enables	GO:0005515	PMID:2159011	IPI	UniProtKB:P27694	F	Replication protein A 32 kDa subunit	RPA2|REPA2|RPA32|RPA34	protein	taxon:9606	20260725	IntAct	occurs_in(GO:0005662)	
UniProtKB	P15927	RPA2	enables	GO:0005515	PMID:22684010	IPI	UniProtKB:O60516	F	Replication protein A 32 kDa subunit	RPA2|REPA2|RPA32|RPA34	protein	taxon:9606	20260725	IntAct		
UniProtKB	P15927	RPA2	enables	GO:0005515	PMID:23910567	IPI	UniProtKB:O75419	F	Replication protein A 32 kDa subunit	RPA2|REPA2|RPA32|RPA34	protein	taxon:9606	20260725	IntAct		
UniProtKB	P15927	RPA2	enables	GO:0005515	PMID:24126761	IPI	UniProtKB:P27694	F	Replication protein A 32 kDa subunit	RPA2|REPA2|RPA32|RPA34	protein	taxon:9606	20260725	IntAct	occurs_in(GO:0005662)	
UniProtKB	P15927	RPA2	enables	GO:0005515	PMID:24126761	IPI	UniProtKB:P35244	F	Replication protein A 32 kDa subunit	RPA2|REPA2|RPA32|RPA34	protein	taxon:9606	20260725	IntAct		
UniProtKB	P15927	RPA2	enables	GO:0005515	PMID:24126761	IPI	UniProtKB:Q6PCD5	F	Replication protein A 32 kDa subunit	RPA2|REPA2|RPA32|RPA34	protein	taxon:9606	20260725	IntAct		
UniProtKB	P15927	RPA2	enables	GO:0005515	PMID:24126761	IPI	UniProtKB:Q9BVW5	F	Replication protein A 32 kDa subunit	RPA2|REPA2|RPA32|RPA34	protein	taxon:9606	20260725	IntAct		
UniProtKB	P15927	RPA2	enables	GO:0005515	PMID:24126761	IPI	UniProtKB:Q9NZC9	F	Replication protein A 32 kDa subunit	RPA2|REPA2|RPA32|RPA34	protein	taxon:9606	20260725	IntAct		
UniProtKB	P15927	RPA2	enables	GO:0005515	PMID:24910198	IPI	UniProtKB:P13051	F	Replication protein A 32 kDa subunit	RPA2|REPA2|RPA32|RPA34	protein	taxon:9606	20260725	IntAct		
UniProtKB	P15927	RPA2	enables	GO:0005515	PMID:24910198	IPI	UniProtKB:Q9BVW5	F	Replication protein A 32 kDa subunit	RPA2|REPA2|RPA32|RPA34	protein	taxon:9606	20260725	IntAct		
UniProtKB	P15927	RPA2	enables	GO:0005515	PMID:24910198	IPI	UniProtKB:Q9NZC9	F	Replication protein A 32 kDa subunit	RPA2|REPA2|RPA32|RPA34	protein	taxon:9606	20260725	IntAct		
UniProtKB	P15927	RPA2	enables	GO:0005515	PMID:24981860	IPI	UniProtKB:P27694	F	Replication protein A 32 kDa subunit	RPA2|REPA2|RPA32|RPA34	protein	taxon:9606	20260725	IntAct	occurs_in(GO:0005662)	
UniProtKB	P15927	RPA2	enables	GO:0005515	PMID:24981860	IPI	UniProtKB:P35244	F	Replication protein A 32 kDa subunit	RPA2|REPA2|RPA32|RPA34	protein	taxon:9606	20260725	IntAct		
UniProtKB	P15927	RPA2	enables	GO:0005515	PMID:24981860	IPI	UniProtKB:Q9NZC9	F	Replication protein A 32 kDa subunit	RPA2|REPA2|RPA32|RPA34	protein	taxon:9606	20260725	IntAct		
UniProtKB	P15927	RPA2	enables	GO:0005515	PMID:25416956	IPI	UniProtKB:P40763	F	Replication protein A 32 kDa subunit	RPA2|REPA2|RPA32|RPA34	protein	taxon:9606	20260725	IntAct		
UniProtKB	P15927	RPA2	enables	GO:0005515	PMID:26496610	IPI	UniProtKB:P27694	F	Replication protein A 32 kDa subunit	RPA2|REPA2|RPA32|RPA34	protein	taxon:9606	20260725	IntAct	occurs_in(GO:0005662)	
UniProtKB	P15927	RPA2	enables	GO:0005515	PMID:27723717	IPI	UniProtKB:Q9NY74	F	Replication protein A 32 kDa subunit	RPA2|REPA2|RPA32|RPA34	protein	taxon:9606	20170110	UniProt		
UniProtKB	P15927	RPA2	enables	GO:0005515	PMID:27723720	IPI	UniProtKB:Q9NY74	F	Replication protein A 32 kDa subunit	RPA2|REPA2|RPA32|RPA34	protein	taxon:9606	20170110	UniProt		
UniProtKB	P15927	RPA2	enables	GO:0005515	PMID:28575657	IPI	UniProtKB:Q6PCD5	F	Replication protein A 32 kDa subunit	RPA2|REPA2|RPA32|RPA34	protein	taxon:9606	20170627	UniProt		
UniProtKB	P15927	RPA2	enables	GO:0005515	PMID:28575658	IPI	UniProtKB:Q6PCD5	F	Replication protein A 32 kDa subunit	RPA2|REPA2|RPA32|RPA34	protein	taxon:9606	20170627	UniProt		
UniProtKB	P15927	RPA2	enables	GO:0005515	PMID:28691929	IPI	UniProtKB:Q6PCD5	F	Replication protein A 32 kDa subunit	RPA2|REPA2|RPA32|RPA34	protein	taxon:9606	20260725	IntAct		
UniProtKB	P15927	RPA2	enables	GO:0005515	PMID:29290612	IPI	UniProtKB:Q5TDH0	F	Replication protein A 32 kDa subunit	RPA2|REPA2|RPA32|RPA34	protein	taxon:9606	20190117	UniProt		
UniProtKB	P15927	RPA2	enables	GO:0005515	PMID:32296183	IPI	UniProtKB:P23025	F	Replication protein A 32 kDa subunit	RPA2|REPA2|RPA32|RPA34	protein	taxon:9606	20260725	IntAct		
UniProtKB	P15927	RPA2	enables	GO:0005515	PMID:32296183	IPI	UniProtKB:P24863	F	Replication protein A 32 kDa subunit	RPA2|REPA2|RPA32|RPA34	protein	taxon:9606	20260725	IntAct		
UniProtKB	P15927	RPA2	enables	GO:0005515	PMID:32296183	IPI	UniProtKB:P27694	F	Replication protein A 32 kDa subunit	RPA2|REPA2|RPA32|RPA34	protein	taxon:9606	20260725	IntAct	occurs_in(GO:0005662)	
UniProtKB	P15927	RPA2	enables	GO:0005515	PMID:33961781	IPI	UniProtKB:P23025	F	Replication protein A 32 kDa subunit	RPA2|REPA2|RPA32|RPA34	protein	taxon:9606	20260725	IntAct		
UniProtKB	P15927	RPA2	enables	GO:0005515	PMID:33961781	IPI	UniProtKB:P27694	F	Replication protein A 32 kDa subunit	RPA2|REPA2|RPA32|RPA34	protein	taxon:9606	20260725	IntAct	occurs_in(GO:0005662)	
UniProtKB	P15927	RPA2	enables	GO:0005515	PMID:33961781	IPI	UniProtKB:P35244	F	Replication protein A 32 kDa subunit	RPA2|REPA2|RPA32|RPA34	protein	taxon:9606	20260725	IntAct		
UniProtKB	P15927	RPA2	enables	GO:0005515	PMID:34591612	IPI	UniProtKB:P27694	F	Replication protein A 32 kDa subunit	RPA2|REPA2|RPA32|RPA34	protein	taxon:9606	20260725	IntAct	occurs_in(GO:0005662)	
UniProtKB	P15927	RPA2	enables	GO:0005515	PMID:34591612	IPI	UniProtKB:P35244	F	Replication protein A 32 kDa subunit	RPA2|REPA2|RPA32|RPA34	protein	taxon:9606	20260725	IntAct		
UniProtKB	P15927	RPA2	enables	GO:0005515	PMID:38884001	IPI	UniProtKB:P40763	F	Replication protein A 32 kDa subunit	RPA2|REPA2|RPA32|RPA34	protein	taxon:9606	20260725	IntAct		
UniProtKB	P15927	RPA2	enables	GO:0005515	PMID:40205054	IPI	UniProtKB:P23025	F	Replication protein A 32 kDa subunit	RPA2|REPA2|RPA32|RPA34	protein	taxon:9606	20260725	IntAct		
UniProtKB	P15927	RPA2	enables	GO:0005515	PMID:40205054	IPI	UniProtKB:P35244	F	Replication protein A 32 kDa subunit	RPA2|REPA2|RPA32|RPA34	protein	taxon:9606	20260725	IntAct		
UniProtKB	P15927	RPA2	enables	GO:0005515	PMID:40205054	IPI	UniProtKB:Q6PCD5	F	Replication protein A 32 kDa subunit	RPA2|REPA2|RPA32|RPA34	protein	taxon:9606	20260725	IntAct		
UniProtKB	P15927	RPA2	enables	GO:0005515	PMID:7700386	IPI	UniProtKB:P23025	F	Replication protein A 32 kDa subunit	RPA2|REPA2|RPA32|RPA34	protein	taxon:9606	20140514	UniProt		
UniProtKB	P15927	RPA2	enables	GO:0005515	PMID:7760808	IPI	UniProtKB:P27694	F	Replication protein A 32 kDa subunit	RPA2|REPA2|RPA32|RPA34	protein	taxon:9606	20260725	IntAct	occurs_in(GO:0005662)	
UniProtKB	P15927	RPA2	enables	GO:0005515	PMID:8702565	IPI	UniProtKB:P43351	F	Replication protein A 32 kDa subunit	RPA2|REPA2|RPA32|RPA34	protein	taxon:9606	20140514	UniProt		
UniProtKB	P15927	RPA2	enables	GO:0019899	PMID:19793862	IPI	UniProtKB:Q9NZC9	F	Replication protein A 32 kDa subunit	RPA2|REPA2|RPA32|RPA34	protein	taxon:9606	20140425	UniProt		
UniProtKB	P15927	RPA2	enables	GO:0019899	PMID:19793863	IPI	UniProtKB:Q9NZC9	F	Replication protein A 32 kDa subunit	RPA2|REPA2|RPA32|RPA34	protein	taxon:9606	20140424	UniProt		
UniProtKB	P15927	RPA2	enables	GO:0019903	PMID:20154705	IPI	UniProtKB:Q9NY27	F	Replication protein A 32 kDa subunit	RPA2|REPA2|RPA32|RPA34	protein	taxon:9606	20110427	UniProt		
UniProtKB	P15927	RPA2	enables	GO:0031625	PMID:21504906	IPI	UniProtKB:Q6PCD5	F	Replication protein A 32 kDa subunit	RPA2|REPA2|RPA32|RPA34	protein	taxon:9606	20140424	UniProt		
UniProtKB	P15927	RPA2	enables	GO:0042162	GO_REF:0000033	IBA	FB:FBgn0262524|MGI:MGI:1915581|PANTHER:PTN008553235|UniProtKB:P15927|UniProtKB:Q57ZN9|UniProtKB:Q9H668	F	Replication protein A 32 kDa subunit	RPA2|REPA2|RPA32|RPA34	protein	taxon:9606	20230316	GO_Central		
UniProtKB	P15927	RPA2	enables	GO:0098505	PMID:24747047	IDA		F	Replication protein A 32 kDa subunit	RPA2|REPA2|RPA32|RPA34	protein	taxon:9606	20170314	BHF-UCL		
UniProtKB	P15927	RPA2	involved_in	GO:0000077	GO_REF:0000117	IEA	ARBA:ARBA00090214	P	Replication protein A 32 kDa subunit	RPA2|REPA2|RPA32|RPA34	protein	taxon:9606	20260727	UniProt		
UniProtKB	P15927	RPA2	involved_in	GO:0000723	PMID:17959650	IMP		P	Replication protein A 32 kDa subunit	RPA2|REPA2|RPA32|RPA34	protein	taxon:9606	20140519	UniProt		
UniProtKB	P15927	RPA2	involved_in	GO:0000723	PMID:17959650	NAS		P	Replication protein A 32 kDa subunit	RPA2|REPA2|RPA32|RPA34	protein	taxon:9606	20251105	ComplexPortal		
UniProtKB	P15927	RPA2	involved_in	GO:0000723	PMID:24747047	IC	GO:0098505	P	Replication protein A 32 kDa subunit	RPA2|REPA2|RPA32|RPA34	protein	taxon:9606	20170314	BHF-UCL		
UniProtKB	P15927	RPA2	involved_in	GO:0000724	GO_REF:0000033	IBA	AGI_LocusCode:AT3G02920|PANTHER:PTN000360435|SGD:S000005256|UniProtKB:P15927	P	Replication protein A 32 kDa subunit	RPA2|REPA2|RPA32|RPA34	protein	taxon:9606	20190106	GO_Central		
UniProtKB	P15927	RPA2	involved_in	GO:0000724	PMID:17765923	IMP		P	Replication protein A 32 kDa subunit	RPA2|REPA2|RPA32|RPA34	protein	taxon:9606	20140521	UniProt		
UniProtKB	P15927	RPA2	involved_in	GO:0000724	PMID:17765923	NAS		P	Replication protein A 32 kDa subunit	RPA2|REPA2|RPA32|RPA34	protein	taxon:9606	20251105	ComplexPortal		
UniProtKB	P15927	RPA2	involved_in	GO:0006260	GO_REF:0000002	IEA	InterPro:IPR014646	P	Replication protein A 32 kDa subunit	RPA2|REPA2|RPA32|RPA34	protein	taxon:9606	20260727	InterPro		
UniProtKB	P15927	RPA2	involved_in	GO:0006260	GO_REF:0000033	IBA	PANTHER:PTN000360435|PomBase:SPCC1753.01c|SGD:S000005256|UniProtKB:P15927	P	Replication protein A 32 kDa subunit	RPA2|REPA2|RPA32|RPA34	protein	taxon:9606	20251219	GO_Central		
UniProtKB	P15927	RPA2	involved_in	GO:0006260	GO_REF:0000117	IEA	ARBA:ARBA00028858	P	Replication protein A 32 kDa subunit	RPA2|REPA2|RPA32|RPA34	protein	taxon:9606	20260727	UniProt		
UniProtKB	P15927	RPA2	involved_in	GO:0006260	PMID:2406247	IDA		P	Replication protein A 32 kDa subunit	RPA2|REPA2|RPA32|RPA34	protein	taxon:9606	20131218	UniProt		
UniProtKB	P15927	RPA2	involved_in	GO:0006260	PMID:9430682	IMP		P	Replication protein A 32 kDa subunit	RPA2|REPA2|RPA32|RPA34	protein	taxon:9606	20140514	UniProt		
UniProtKB	P15927	RPA2	involved_in	GO:0006260	PMID:9430682	NAS		P	Replication protein A 32 kDa subunit	RPA2|REPA2|RPA32|RPA34	protein	taxon:9606	20251105	ComplexPortal		
UniProtKB	P15927	RPA2	involved_in	GO:0006281	GO_REF:0000002	IEA	InterPro:IPR014646	P	Replication protein A 32 kDa subunit	RPA2|REPA2|RPA32|RPA34	protein	taxon:9606	20260727	InterPro		
UniProtKB	P15927	RPA2	involved_in	GO:0006284	PMID:9765279	IDA		P	Replication protein A 32 kDa subunit	RPA2|REPA2|RPA32|RPA34	protein	taxon:9606	20140514	UniProt		
UniProtKB	P15927	RPA2	involved_in	GO:0006289	GO_REF:0000033	IBA	PANTHER:PTN000360435|SGD:S000005256|UniProtKB:P15927|UniProtKB:Q13156	P	Replication protein A 32 kDa subunit	RPA2|REPA2|RPA32|RPA34	protein	taxon:9606	20190106	GO_Central		
UniProtKB	P15927	RPA2	involved_in	GO:0006289	GO_REF:0000117	IEA	ARBA:ARBA00086510	P	Replication protein A 32 kDa subunit	RPA2|REPA2|RPA32|RPA34	protein	taxon:9606	20260727	UniProt		
UniProtKB	P15927	RPA2	involved_in	GO:0006289	PMID:9430682	IMP		P	Replication protein A 32 kDa subunit	RPA2|REPA2|RPA32|RPA34	protein	taxon:9606	20140514	UniProt		
UniProtKB	P15927	RPA2	involved_in	GO:0006289	PMID:9430682	NAS		P	Replication protein A 32 kDa subunit	RPA2|REPA2|RPA32|RPA34	protein	taxon:9606	20251105	ComplexPortal		
UniProtKB	P15927	RPA2	involved_in	GO:0006298	PMID:9430682	IMP		P	Replication protein A 32 kDa subunit	RPA2|REPA2|RPA32|RPA34	protein	taxon:9606	20140514	UniProt		
UniProtKB	P15927	RPA2	involved_in	GO:0006310	GO_REF:0000002	IEA	InterPro:IPR014646	P	Replication protein A 32 kDa subunit	RPA2|REPA2|RPA32|RPA34	protein	taxon:9606	20260727	InterPro		
UniProtKB	P15927	RPA2	involved_in	GO:0010569	PMID:20154705	IMP		P	Replication protein A 32 kDa subunit	RPA2|REPA2|RPA32|RPA34	protein	taxon:9606	20110427	UniProt		
UniProtKB	P15927	RPA2	involved_in	GO:0031571	PMID:21731742	IMP		P	Replication protein A 32 kDa subunit	RPA2|REPA2|RPA32|RPA34	protein	taxon:9606	20140512	UniProt		
UniProtKB	P15927	RPA2	involved_in	GO:0034502	PMID:27723717	IDA		P	Replication protein A 32 kDa subunit	RPA2|REPA2|RPA32|RPA34	protein	taxon:9606	20170110	UniProt		
UniProtKB	P15927	RPA2	involved_in	GO:0034502	PMID:27723720	IDA		P	Replication protein A 32 kDa subunit	RPA2|REPA2|RPA32|RPA34	protein	taxon:9606	20170110	UniProt		
UniProtKB	P15927	RPA2	involved_in	GO:2000001	PMID:21504906	IMP		P	Replication protein A 32 kDa subunit	RPA2|REPA2|RPA32|RPA34	protein	taxon:9606	20140424	UniProt		
UniProtKB	P15927	RPA2	located_in	GO:0000781	PMID:19135898	HDA		C	Replication protein A 32 kDa subunit	RPA2|REPA2|RPA32|RPA34	protein	taxon:9606	20150720	BHF-UCL		
UniProtKB	P15927	RPA2	located_in	GO:0000785	PMID:10336450	IDA		C	Replication protein A 32 kDa subunit	RPA2|REPA2|RPA32|RPA34	protein	taxon:9606	20121118	CACAO		
UniProtKB	P15927	RPA2	located_in	GO:0005634	GO_REF:0000002	IEA	InterPro:IPR014646	C	Replication protein A 32 kDa subunit	RPA2|REPA2|RPA32|RPA34	protein	taxon:9606	20260727	InterPro		
UniProtKB	P15927	RPA2	located_in	GO:0005634	GO_REF:0000044	IEA	UniProtKB-SubCell:SL-0191	C	Replication protein A 32 kDa subunit	RPA2|REPA2|RPA32|RPA34	protein	taxon:9606	20260727	UniProt		
UniProtKB	P15927	RPA2	located_in	GO:0005634	PMID:10982866	IDA		C	Replication protein A 32 kDa subunit	RPA2|REPA2|RPA32|RPA34	protein	taxon:9606	20131218	UniProt		
UniProtKB	P15927	RPA2	located_in	GO:0005634	PMID:12814551	EXP		C	Replication protein A 32 kDa subunit	RPA2|REPA2|RPA32|RPA34	protein	taxon:9606	20251027	UniProt		
UniProtKB	P15927	RPA2	located_in	GO:0005634	PMID:17596542	EXP		C	Replication protein A 32 kDa subunit	RPA2|REPA2|RPA32|RPA34	protein	taxon:9606	20251027	UniProt		
UniProtKB	P15927	RPA2	located_in	GO:0005634	PMID:20154705	EXP		C	Replication protein A 32 kDa subunit	RPA2|REPA2|RPA32|RPA34	protein	taxon:9606	20251027	UniProt		
UniProtKB	P15927	RPA2	located_in	GO:0005634	PMID:21504906	EXP		C	Replication protein A 32 kDa subunit	RPA2|REPA2|RPA32|RPA34	protein	taxon:9606	20251027	UniProt		
UniProtKB	P15927	RPA2	located_in	GO:0005654	GO_REF:0000052	IDA		C	Replication protein A 32 kDa subunit	RPA2|REPA2|RPA32|RPA34	protein	taxon:9606	20251115	HPA		
UniProtKB	P15927	RPA2	located_in	GO:0005654	Reactome:R-HSA-110307	TAS		C	Replication protein A 32 kDa subunit	RPA2|REPA2|RPA32|RPA34	protein	taxon:9606	20130528	Reactome		
UniProtKB	P15927	RPA2	located_in	GO:0005654	Reactome:R-HSA-110308	TAS		C	Replication protein A 32 kDa subunit	RPA2|REPA2|RPA32|RPA34	protein	taxon:9606	20130528	Reactome		
UniProtKB	P15927	RPA2	located_in	GO:0005654	Reactome:R-HSA-110311	TAS		C	Replication protein A 32 kDa subunit	RPA2|REPA2|RPA32|RPA34	protein	taxon:9606	20130528	Reactome		
UniProtKB	P15927	RPA2	located_in	GO:0005654	Reactome:R-HSA-110316	TAS		C	Replication protein A 32 kDa subunit	RPA2|REPA2|RPA32|RPA34	protein	taxon:9606	20130528	Reactome		
UniProtKB	P15927	RPA2	located_in	GO:0005654	Reactome:R-HSA-110317	TAS		C	Replication protein A 32 kDa subunit	RPA2|REPA2|RPA32|RPA34	protein	taxon:9606	20130528	Reactome		
UniProtKB	P15927	RPA2	located_in	GO:0005654	Reactome:R-HSA-110319	TAS		C	Replication protein A 32 kDa subunit	RPA2|REPA2|RPA32|RPA34	protein	taxon:9606	20130528	Reactome		
UniProtKB	P15927	RPA2	located_in	GO:0005654	Reactome:R-HSA-110363	TAS		C	Replication protein A 32 kDa subunit	RPA2|REPA2|RPA32|RPA34	protein	taxon:9606	20130528	Reactome		
UniProtKB	P15927	RPA2	located_in	GO:0005654	Reactome:R-HSA-110364	TAS		C	Replication protein A 32 kDa subunit	RPA2|REPA2|RPA32|RPA34	protein	taxon:9606	20130528	Reactome		
UniProtKB	P15927	RPA2	located_in	GO:0005654	Reactome:R-HSA-110368	TAS		C	Replication protein A 32 kDa subunit	RPA2|REPA2|RPA32|RPA34	protein	taxon:9606	20130528	Reactome		
UniProtKB	P15927	RPA2	located_in	GO:0005654	Reactome:R-HSA-110371	TAS		C	Replication protein A 32 kDa subunit	RPA2|REPA2|RPA32|RPA34	protein	taxon:9606	20130528	Reactome		
UniProtKB	P15927	RPA2	located_in	GO:0005654	Reactome:R-HSA-174441	TAS		C	Replication protein A 32 kDa subunit	RPA2|REPA2|RPA32|RPA34	protein	taxon:9606	20130528	Reactome		
UniProtKB	P15927	RPA2	located_in	GO:0005654	Reactome:R-HSA-174445	TAS		C	Replication protein A 32 kDa subunit	RPA2|REPA2|RPA32|RPA34	protein	taxon:9606	20130528	Reactome		
UniProtKB	P15927	RPA2	located_in	GO:0005654	Reactome:R-HSA-174451	TAS		C	Replication protein A 32 kDa subunit	RPA2|REPA2|RPA32|RPA34	protein	taxon:9606	20130528	Reactome		
UniProtKB	P15927	RPA2	located_in	GO:0005654	Reactome:R-HSA-176101	TAS		C	Replication protein A 32 kDa subunit	RPA2|REPA2|RPA32|RPA34	protein	taxon:9606	20130528	Reactome		
UniProtKB	P15927	RPA2	located_in	GO:0005654	Reactome:R-HSA-176175	TAS		C	Replication protein A 32 kDa subunit	RPA2|REPA2|RPA32|RPA34	protein	taxon:9606	20130528	Reactome		
UniProtKB	P15927	RPA2	located_in	GO:0005654	Reactome:R-HSA-176250	TAS		C	Replication protein A 32 kDa subunit	RPA2|REPA2|RPA32|RPA34	protein	taxon:9606	20130528	Reactome		
UniProtKB	P15927	RPA2	located_in	GO:0005654	Reactome:R-HSA-176264	TAS		C	Replication protein A 32 kDa subunit	RPA2|REPA2|RPA32|RPA34	protein	taxon:9606	20130528	Reactome		
UniProtKB	P15927	RPA2	located_in	GO:0005654	Reactome:R-HSA-5333051	TAS		C	Replication protein A 32 kDa subunit	RPA2|REPA2|RPA32|RPA34	protein	taxon:9606	20130528	Reactome		
UniProtKB	P15927	RPA2	located_in	GO:0005654	Reactome:R-HSA-5358579	TAS		C	Replication protein A 32 kDa subunit	RPA2|REPA2|RPA32|RPA34	protein	taxon:9606	20130528	Reactome		
UniProtKB	P15927	RPA2	located_in	GO:0005654	Reactome:R-HSA-5358599	TAS		C	Replication protein A 32 kDa subunit	RPA2|REPA2|RPA32|RPA34	protein	taxon:9606	20130528	Reactome		
UniProtKB	P15927	RPA2	located_in	GO:0005654	Reactome:R-HSA-5651805	TAS		C	Replication protein A 32 kDa subunit	RPA2|REPA2|RPA32|RPA34	protein	taxon:9606	20130528	Reactome		
UniProtKB	P15927	RPA2	located_in	GO:0005654	Reactome:R-HSA-5651809	TAS		C	Replication protein A 32 kDa subunit	RPA2|REPA2|RPA32|RPA34	protein	taxon:9606	20130528	Reactome		
UniProtKB	P15927	RPA2	located_in	GO:0005654	Reactome:R-HSA-5651992	TAS		C	Replication protein A 32 kDa subunit	RPA2|REPA2|RPA32|RPA34	protein	taxon:9606	20130528	Reactome		
UniProtKB	P15927	RPA2	located_in	GO:0005654	Reactome:R-HSA-5652005	TAS		C	Replication protein A 32 kDa subunit	RPA2|REPA2|RPA32|RPA34	protein	taxon:9606	20130528	Reactome		
UniProtKB	P15927	RPA2	located_in	GO:0005654	Reactome:R-HSA-5652009	TAS		C	Replication protein A 32 kDa subunit	RPA2|REPA2|RPA32|RPA34	protein	taxon:9606	20130528	Reactome		
UniProtKB	P15927	RPA2	located_in	GO:0005654	Reactome:R-HSA-5652151	TAS		C	Replication protein A 32 kDa subunit	RPA2|REPA2|RPA32|RPA34	protein	taxon:9606	20130528	Reactome		
UniProtKB	P15927	RPA2	located_in	GO:0005654	Reactome:R-HSA-5653754	TAS		C	Replication protein A 32 kDa subunit	RPA2|REPA2|RPA32|RPA34	protein	taxon:9606	20130528	Reactome		
UniProtKB	P15927	RPA2	located_in	GO:0005654	Reactome:R-HSA-5653756	TAS		C	Replication protein A 32 kDa subunit	RPA2|REPA2|RPA32|RPA34	protein	taxon:9606	20130528	Reactome		
UniProtKB	P15927	RPA2	located_in	GO:0005654	Reactome:R-HSA-5653766	TAS		C	Replication protein A 32 kDa subunit	RPA2|REPA2|RPA32|RPA34	protein	taxon:9606	20130528	Reactome		
UniProtKB	P15927	RPA2	located_in	GO:0005654	Reactome:R-HSA-5653770	TAS		C	Replication protein A 32 kDa subunit	RPA2|REPA2|RPA32|RPA34	protein	taxon:9606	20130528	Reactome		
UniProtKB	P15927	RPA2	located_in	GO:0005654	Reactome:R-HSA-5653780	TAS		C	Replication protein A 32 kDa subunit	RPA2|REPA2|RPA32|RPA34	protein	taxon:9606	20130528	Reactome		
UniProtKB	P15927	RPA2	located_in	GO:0005654	Reactome:R-HSA-5653786	TAS		C	Replication protein A 32 kDa subunit	RPA2|REPA2|RPA32|RPA34	protein	taxon:9606	20130528	Reactome		
UniProtKB	P15927	RPA2	located_in	GO:0005654	Reactome:R-HSA-5653838	TAS		C	Replication protein A 32 kDa subunit	RPA2|REPA2|RPA32|RPA34	protein	taxon:9606	20130528	Reactome		
UniProtKB	P15927	RPA2	located_in	GO:0005654	Reactome:R-HSA-5653840	TAS		C	Replication protein A 32 kDa subunit	RPA2|REPA2|RPA32|RPA34	protein	taxon:9606	20130528	Reactome		
UniProtKB	P15927	RPA2	located_in	GO:0005654	Reactome:R-HSA-5654985	TAS		C	Replication protein A 32 kDa subunit	RPA2|REPA2|RPA32|RPA34	protein	taxon:9606	20130528	Reactome		
UniProtKB	P15927	RPA2	located_in	GO:0005654	Reactome:R-HSA-5654986	TAS		C	Replication protein A 32 kDa subunit	RPA2|REPA2|RPA32|RPA34	protein	taxon:9606	20130528	Reactome		
UniProtKB	P15927	RPA2	located_in	GO:0005654	Reactome:R-HSA-5654989	TAS		C	Replication protein A 32 kDa subunit	RPA2|REPA2|RPA32|RPA34	protein	taxon:9606	20130528	Reactome		
UniProtKB	P15927	RPA2	located_in	GO:0005654	Reactome:R-HSA-5655466	TAS		C	Replication protein A 32 kDa subunit	RPA2|REPA2|RPA32|RPA34	protein	taxon:9606	20130528	Reactome		
UniProtKB	P15927	RPA2	located_in	GO:0005654	Reactome:R-HSA-5655481	TAS		C	Replication protein A 32 kDa subunit	RPA2|REPA2|RPA32|RPA34	protein	taxon:9606	20130528	Reactome		
UniProtKB	P15927	RPA2	located_in	GO:0005654	Reactome:R-HSA-5655835	TAS		C	Replication protein A 32 kDa subunit	RPA2|REPA2|RPA32|RPA34	protein	taxon:9606	20130528	Reactome		
UniProtKB	P15927	RPA2	located_in	GO:0005654	Reactome:R-HSA-5655892	TAS		C	Replication protein A 32 kDa subunit	RPA2|REPA2|RPA32|RPA34	protein	taxon:9606	20130528	Reactome		
UniProtKB	P15927	RPA2	located_in	GO:0005654	Reactome:R-HSA-5655965	TAS		C	Replication protein A 32 kDa subunit	RPA2|REPA2|RPA32|RPA34	protein	taxon:9606	20130528	Reactome		
UniProtKB	P15927	RPA2	located_in	GO:0005654	Reactome:R-HSA-5656105	TAS		C	Replication protein A 32 kDa subunit	RPA2|REPA2|RPA32|RPA34	protein	taxon:9606	20130528	Reactome		
UniProtKB	P15927	RPA2	located_in	GO:0005654	Reactome:R-HSA-5656148	TAS		C	Replication protein A 32 kDa subunit	RPA2|REPA2|RPA32|RPA34	protein	taxon:9606	20130528	Reactome		
UniProtKB	P15927	RPA2	located_in	GO:0005654	Reactome:R-HSA-5656158	TAS		C	Replication protein A 32 kDa subunit	RPA2|REPA2|RPA32|RPA34	protein	taxon:9606	20130528	Reactome		
UniProtKB	P15927	RPA2	located_in	GO:0005654	Reactome:R-HSA-5684875	TAS		C	Replication protein A 32 kDa subunit	RPA2|REPA2|RPA32|RPA34	protein	taxon:9606	20130528	Reactome		
UniProtKB	P15927	RPA2	located_in	GO:0005654	Reactome:R-HSA-5684882	TAS		C	Replication protein A 32 kDa subunit	RPA2|REPA2|RPA32|RPA34	protein	taxon:9606	20150325	Reactome		
UniProtKB	P15927	RPA2	located_in	GO:0005654	Reactome:R-HSA-5684887	TAS		C	Replication protein A 32 kDa subunit	RPA2|REPA2|RPA32|RPA34	protein	taxon:9606	20150325	Reactome		
UniProtKB	P15927	RPA2	located_in	GO:0005654	Reactome:R-HSA-5685011	TAS		C	Replication protein A 32 kDa subunit	RPA2|REPA2|RPA32|RPA34	protein	taxon:9606	20130528	Reactome		
UniProtKB	P15927	RPA2	located_in	GO:0005654	Reactome:R-HSA-5685156	TAS		C	Replication protein A 32 kDa subunit	RPA2|REPA2|RPA32|RPA34	protein	taxon:9606	20150325	Reactome		
UniProtKB	P15927	RPA2	located_in	GO:0005654	Reactome:R-HSA-5686642	TAS		C	Replication protein A 32 kDa subunit	RPA2|REPA2|RPA32|RPA34	protein	taxon:9606	20150325	Reactome		
UniProtKB	P15927	RPA2	located_in	GO:0005654	Reactome:R-HSA-5686657	TAS		C	Replication protein A 32 kDa subunit	RPA2|REPA2|RPA32|RPA34	protein	taxon:9606	20150325	Reactome		
UniProtKB	P15927	RPA2	located_in	GO:0005654	Reactome:R-HSA-5686663	TAS		C	Replication protein A 32 kDa subunit	RPA2|REPA2|RPA32|RPA34	protein	taxon:9606	20150325	Reactome		
UniProtKB	P15927	RPA2	located_in	GO:0005654	Reactome:R-HSA-5687758	TAS		C	Replication protein A 32 kDa subunit	RPA2|REPA2|RPA32|RPA34	protein	taxon:9606	20150325	Reactome		
UniProtKB	P15927	RPA2	located_in	GO:0005654	Reactome:R-HSA-5689317	TAS		C	Replication protein A 32 kDa subunit	RPA2|REPA2|RPA32|RPA34	protein	taxon:9606	20130528	Reactome		
UniProtKB	P15927	RPA2	located_in	GO:0005654	Reactome:R-HSA-5690213	TAS		C	Replication protein A 32 kDa subunit	RPA2|REPA2|RPA32|RPA34	protein	taxon:9606	20130528	Reactome		
UniProtKB	P15927	RPA2	located_in	GO:0005654	Reactome:R-HSA-5690988	TAS		C	Replication protein A 32 kDa subunit	RPA2|REPA2|RPA32|RPA34	protein	taxon:9606	20130528	Reactome		
UniProtKB	P15927	RPA2	located_in	GO:0005654	Reactome:R-HSA-5690990	TAS		C	Replication protein A 32 kDa subunit	RPA2|REPA2|RPA32|RPA34	protein	taxon:9606	20130528	Reactome		
UniProtKB	P15927	RPA2	located_in	GO:0005654	Reactome:R-HSA-5690991	TAS		C	Replication protein A 32 kDa subunit	RPA2|REPA2|RPA32|RPA34	protein	taxon:9606	20130528	Reactome		
UniProtKB	P15927	RPA2	located_in	GO:0005654	Reactome:R-HSA-5690997	TAS		C	Replication protein A 32 kDa subunit	RPA2|REPA2|RPA32|RPA34	protein	taxon:9606	20130528	Reactome		
UniProtKB	P15927	RPA2	located_in	GO:0005654	Reactome:R-HSA-5691001	TAS		C	Replication protein A 32 kDa subunit	RPA2|REPA2|RPA32|RPA34	protein	taxon:9606	20130528	Reactome		
UniProtKB	P15927	RPA2	located_in	GO:0005654	Reactome:R-HSA-5693542	TAS		C	Replication protein A 32 kDa subunit	RPA2|REPA2|RPA32|RPA34	protein	taxon:9606	20130528	Reactome		
UniProtKB	P15927	RPA2	located_in	GO:0005654	Reactome:R-HSA-5693561	TAS		C	Replication protein A 32 kDa subunit	RPA2|REPA2|RPA32|RPA34	protein	taxon:9606	20150325	Reactome		
UniProtKB	P15927	RPA2	located_in	GO:0005654	Reactome:R-HSA-5693564	TAS		C	Replication protein A 32 kDa subunit	RPA2|REPA2|RPA32|RPA34	protein	taxon:9606	20150325	Reactome		
UniProtKB	P15927	RPA2	located_in	GO:0005654	Reactome:R-HSA-5693580	TAS		C	Replication protein A 32 kDa subunit	RPA2|REPA2|RPA32|RPA34	protein	taxon:9606	20150325	Reactome		
UniProtKB	P15927	RPA2	located_in	GO:0005654	Reactome:R-HSA-6782138	TAS		C	Replication protein A 32 kDa subunit	RPA2|REPA2|RPA32|RPA34	protein	taxon:9606	20130528	Reactome		
UniProtKB	P15927	RPA2	located_in	GO:0005654	Reactome:R-HSA-6782141	TAS		C	Replication protein A 32 kDa subunit	RPA2|REPA2|RPA32|RPA34	protein	taxon:9606	20130528	Reactome		
UniProtKB	P15927	RPA2	located_in	GO:0005654	Reactome:R-HSA-6782204	TAS		C	Replication protein A 32 kDa subunit	RPA2|REPA2|RPA32|RPA34	protein	taxon:9606	20130528	Reactome		
UniProtKB	P15927	RPA2	located_in	GO:0005654	Reactome:R-HSA-6782208	TAS		C	Replication protein A 32 kDa subunit	RPA2|REPA2|RPA32|RPA34	protein	taxon:9606	20130528	Reactome		
UniProtKB	P15927	RPA2	located_in	GO:0005654	Reactome:R-HSA-6782211	TAS		C	Replication protein A 32 kDa subunit	RPA2|REPA2|RPA32|RPA34	protein	taxon:9606	20130528	Reactome		
UniProtKB	P15927	RPA2	located_in	GO:0005654	Reactome:R-HSA-6782224	TAS		C	Replication protein A 32 kDa subunit	RPA2|REPA2|RPA32|RPA34	protein	taxon:9606	20130528	Reactome		
UniProtKB	P15927	RPA2	located_in	GO:0005654	Reactome:R-HSA-6782227	TAS		C	Replication protein A 32 kDa subunit	RPA2|REPA2|RPA32|RPA34	protein	taxon:9606	20130528	Reactome		
UniProtKB	P15927	RPA2	located_in	GO:0005654	Reactome:R-HSA-6788385	TAS		C	Replication protein A 32 kDa subunit	RPA2|REPA2|RPA32|RPA34	protein	taxon:9606	20130528	Reactome		
UniProtKB	P15927	RPA2	located_in	GO:0005654	Reactome:R-HSA-6788392	TAS		C	Replication protein A 32 kDa subunit	RPA2|REPA2|RPA32|RPA34	protein	taxon:9606	20150325	Reactome		
UniProtKB	P15927	RPA2	located_in	GO:0005654	Reactome:R-HSA-6799332	TAS		C	Replication protein A 32 kDa subunit	RPA2|REPA2|RPA32|RPA34	protein	taxon:9606	20130528	Reactome		
UniProtKB	P15927	RPA2	located_in	GO:0005654	Reactome:R-HSA-68916	TAS		C	Replication protein A 32 kDa subunit	RPA2|REPA2|RPA32|RPA34	protein	taxon:9606	20130528	Reactome		
UniProtKB	P15927	RPA2	located_in	GO:0005654	Reactome:R-HSA-69140	TAS		C	Replication protein A 32 kDa subunit	RPA2|REPA2|RPA32|RPA34	protein	taxon:9606	20130528	Reactome		
UniProtKB	P15927	RPA2	located_in	GO:0005654	Reactome:R-HSA-69142	TAS		C	Replication protein A 32 kDa subunit	RPA2|REPA2|RPA32|RPA34	protein	taxon:9606	20130528	Reactome		
UniProtKB	P15927	RPA2	located_in	GO:0005654	Reactome:R-HSA-69144	TAS		C	Replication protein A 32 kDa subunit	RPA2|REPA2|RPA32|RPA34	protein	taxon:9606	20130528	Reactome		
UniProtKB	P15927	RPA2	located_in	GO:0005654	Reactome:R-HSA-9709571	TAS		C	Replication protein A 32 kDa subunit	RPA2|REPA2|RPA32|RPA34	protein	taxon:9606	20150325	Reactome		
UniProtKB	P15927	RPA2	located_in	GO:0005654	Reactome:R-HSA-9980006	TAS		C	Replication protein A 32 kDa subunit	RPA2|REPA2|RPA32|RPA34	protein	taxon:9606	20150325	Reactome		
UniProtKB	P15927	RPA2	located_in	GO:0005654	Reactome:R-HSA-9980021	TAS		C	Replication protein A 32 kDa subunit	RPA2|REPA2|RPA32|RPA34	protein	taxon:9606	20150325	Reactome		
UniProtKB	P15927	RPA2	located_in	GO:0016604	GO_REF:0000052	IDA		C	Replication protein A 32 kDa subunit	RPA2|REPA2|RPA32|RPA34	protein	taxon:9606	20251115	HPA		
UniProtKB	P15927	RPA2	located_in	GO:0016605	GO_REF:0000044	IEA	UniProtKB-SubCell:SL-0465	C	Replication protein A 32 kDa subunit	RPA2|REPA2|RPA32|RPA34	protein	taxon:9606	20260727	UniProt		
UniProtKB	P15927	RPA2	located_in	GO:0016605	PMID:12814551	IDA		C	Replication protein A 32 kDa subunit	RPA2|REPA2|RPA32|RPA34	protein	taxon:9606	20131218	UniProt		
UniProtKB	P15927	RPA2	part_of	GO:0005662	GO_REF:0000033	IBA	PANTHER:PTN000360435|PomBase:SPCC1753.01c|RGD:619714|SGD:S000005256|UniProtKB:P15927|UniProtKB:Q13156	C	Replication protein A 32 kDa subunit	RPA2|REPA2|RPA32|RPA34	protein	taxon:9606	20190106	GO_Central		
UniProtKB	P15927	RPA2	part_of	GO:0005662	GO_REF:0000117	IEA	ARBA:ARBA00086685	C	Replication protein A 32 kDa subunit	RPA2|REPA2|RPA32|RPA34	protein	taxon:9606	20260727	UniProt		
UniProtKB	P15927	RPA2	part_of	GO:0005662	PMID:11927569	IDA		C	Replication protein A 32 kDa subunit	RPA2|REPA2|RPA32|RPA34	protein	taxon:9606	20140606	UniProt		
UniProtKB	P15927	RPA2	part_of	GO:0005662	PMID:11927569	IPI		C	Replication protein A 32 kDa subunit	RPA2|REPA2|RPA32|RPA34	protein	taxon:9606	20251105	ComplexPortal		
UniProtKB	P15927	RPA2	part_of	GO:0005662	PMID:2406247	IDA		C	Replication protein A 32 kDa subunit	RPA2|REPA2|RPA32|RPA34	protein	taxon:9606	20131218	UniProt		
UniProtKB	P15927	RPA2	part_of	GO:0005662	PMID:27723717	IDA		C	Replication protein A 32 kDa subunit	RPA2|REPA2|RPA32|RPA34	protein	taxon:9606	20170110	UniProt		
UniProtKB	P15927	RPA2	part_of	GO:0005662	PMID:27723720	IDA		C	Replication protein A 32 kDa subunit	RPA2|REPA2|RPA32|RPA34	protein	taxon:9606	20170110	UniProt		
UniProtKB	P15941	MUC1	acts_upstream_of	GO:0031571	PMID:15710329	IDA		P	Mucin-1	MUC1|PUM	protein	taxon:9606	20241126	BHF-UCL		
UniProtKB	P15941	MUC1	enables	GO:0002039	PMID:15710329	IPI	UniProtKB:P04637	F	Mucin-1	MUC1|PUM	protein	taxon:9606	20111212	BHF-UCL		
UniProtKB	P15941	MUC1	enables	GO:0003712	PMID:15710329	IDA		F	Mucin-1	MUC1|PUM	protein	taxon:9606	20260203	BHF-UCL	has_input(UniProtKB:P04637)	
UniProtKB	P15941	MUC1	enables	GO:0005515	PMID:16888623	IPI	UniProtKB:P00519	F	Mucin-1	MUC1|PUM	protein	taxon:9606	20260725	IntAct		
UniProtKB	P15941	MUC1	enables	GO:0005515	PMID:21258405	IPI	UniProtKB:P00533	F	Mucin-1	MUC1|PUM	protein	taxon:9606	20260725	IntAct		
UniProtKB	P15941	MUC1	enables	GO:0005515	PMID:21798038	IPI	UniProtKB:P15941-7	F	Mucin-1	MUC1|PUM	protein	taxon:9606	20260725	IntAct		
UniProtKB	P15941	MUC1	enables	GO:0005515	PMID:22962849	IPI	UniProtKB:P08581	F	Mucin-1	MUC1|PUM	protein	taxon:9606	20260725	IntAct		
UniProtKB	P15941	MUC1	enables	GO:0005515	PMID:24658140	IPI	UniProtKB:P00533	F	Mucin-1	MUC1|PUM	protein	taxon:9606	20260725	IntAct		
UniProtKB	P15941	MUC1	enables	GO:0005515	PMID:31980649	IPI	UniProtKB:P00533	F	Mucin-1	MUC1|PUM	protein	taxon:9606	20260725	IntAct		
UniProtKB	P15941	MUC1	involved_in	GO:0000122	PMID:15710329	IDA		P	Mucin-1	MUC1|PUM	protein	taxon:9606	20260203	BHF-UCL		
UniProtKB	P15941	MUC1	involved_in	GO:0030330	PMID:15710329	IDA		P	Mucin-1	MUC1|PUM	protein	taxon:9606	20241126	BHF-UCL	causally_upstream_of(GO:0031571)	
UniProtKB	P15941	MUC1	involved_in	GO:0033629	PMID:7698991	IDA		P	Mucin-1	MUC1|PUM	protein	taxon:9606	20140406	CACAO		
UniProtKB	P15941	MUC1	involved_in	GO:0045944	PMID:15710329	IDA		P	Mucin-1	MUC1|PUM	protein	taxon:9606	20231018	BHF-UCL	has_input(UniProtKB:P38936),part_of(GO:0030330)	
UniProtKB	P15941	MUC1	involved_in	GO:1902166	PMID:15710329	IDA		P	Mucin-1	MUC1|PUM	protein	taxon:9606	20130613	BHF-UCL		
UniProtKB	P15941	MUC1	is_active_in	GO:0016324	GO_REF:0000033	IBA	MGI:MGI:97231|PANTHER:PTN000000429|RGD:3122	C	Mucin-1	MUC1|PUM	protein	taxon:9606	20260528	GO_Central		
UniProtKB	P15941	MUC1	located_in	GO:0000785	PMID:15710329	IDA		C	Mucin-1	MUC1|PUM	protein	taxon:9606	20111212	BHF-UCL		
UniProtKB	P15941	MUC1	located_in	GO:0005576	GO_REF:0000044	IEA	UniProtKB-SubCell:SL-0243	C	Mucin-1	MUC1|PUM	protein	taxon:9606	20260727	UniProt		
UniProtKB	P15941	MUC1	located_in	GO:0005576	PMID:16502470	HDA		C	Mucin-1	MUC1|PUM	protein	taxon:9606	20140603	UniProt	part_of(UBERON:0001914)	
UniProtKB	P15941	MUC1	located_in	GO:0005634	GO_REF:0000044	IEA	UniProtKB-SubCell:SL-0191	C	Mucin-1	MUC1|PUM	protein	taxon:9606	20260727	UniProt		
UniProtKB	P15941	MUC1	located_in	GO:0005737	GO_REF:0000044	IEA	UniProtKB-SubCell:SL-0086	C	Mucin-1	MUC1|PUM	protein	taxon:9606	20260727	UniProt		
UniProtKB	P15941	MUC1	located_in	GO:0005796	Reactome:R-HSA-1964501	TAS		C	Mucin-1	MUC1|PUM	protein	taxon:9606	20130516	Reactome		
UniProtKB	P15941	MUC1	located_in	GO:0005796	Reactome:R-HSA-1964505	TAS		C	Mucin-1	MUC1|PUM	protein	taxon:9606	20130528	Reactome		
UniProtKB	P15941	MUC1	located_in	GO:0005796	Reactome:R-HSA-5096532	TAS		C	Mucin-1	MUC1|PUM	protein	taxon:9606	20130528	Reactome		
UniProtKB	P15941	MUC1	located_in	GO:0005796	Reactome:R-HSA-5096537	TAS		C	Mucin-1	MUC1|PUM	protein	taxon:9606	20130528	Reactome		
UniProtKB	P15941	MUC1	located_in	GO:0005796	Reactome:R-HSA-5694487	TAS		C	Mucin-1	MUC1|PUM	protein	taxon:9606	20150619	Reactome		
UniProtKB	P15941	MUC1	located_in	GO:0005796	Reactome:R-HSA-6785524	TAS		C	Mucin-1	MUC1|PUM	protein	taxon:9606	20130528	Reactome		
UniProtKB	P15941	MUC1	located_in	GO:0005796	Reactome:R-HSA-6786012	TAS		C	Mucin-1	MUC1|PUM	protein	taxon:9606	20150904	Reactome		
UniProtKB	P15941	MUC1	located_in	GO:0005796	Reactome:R-HSA-913675	TAS		C	Mucin-1	MUC1|PUM	protein	taxon:9606	20130528	Reactome		
UniProtKB	P15941	MUC1	located_in	GO:0005796	Reactome:R-HSA-914005	TAS		C	Mucin-1	MUC1|PUM	protein	taxon:9606	20130528	Reactome		
UniProtKB	P15941	MUC1	located_in	GO:0005796	Reactome:R-HSA-914006	TAS		C	Mucin-1	MUC1|PUM	protein	taxon:9606	20130528	Reactome		
UniProtKB	P15941	MUC1	located_in	GO:0005796	Reactome:R-HSA-914008	TAS		C	Mucin-1	MUC1|PUM	protein	taxon:9606	20130528	Reactome		
UniProtKB	P15941	MUC1	located_in	GO:0005796	Reactome:R-HSA-914010	TAS		C	Mucin-1	MUC1|PUM	protein	taxon:9606	20130528	Reactome		
UniProtKB	P15941	MUC1	located_in	GO:0005796	Reactome:R-HSA-914012	TAS		C	Mucin-1	MUC1|PUM	protein	taxon:9606	20130516	Reactome		
UniProtKB	P15941	MUC1	located_in	GO:0005796	Reactome:R-HSA-914017	TAS		C	Mucin-1	MUC1|PUM	protein	taxon:9606	20130528	Reactome		
UniProtKB	P15941	MUC1	located_in	GO:0005796	Reactome:R-HSA-914018	TAS		C	Mucin-1	MUC1|PUM	protein	taxon:9606	20130516	Reactome		
UniProtKB	P15941	MUC1	located_in	GO:0005796	Reactome:R-HSA-977071	TAS		C	Mucin-1	MUC1|PUM	protein	taxon:9606	20130528	Reactome		
UniProtKB	P15941	MUC1	located_in	GO:0005796	Reactome:R-HSA-981497	TAS		C	Mucin-1	MUC1|PUM	protein	taxon:9606	20130516	Reactome		
UniProtKB	P15941	MUC1	located_in	GO:0005796	Reactome:R-HSA-981809	TAS		C	Mucin-1	MUC1|PUM	protein	taxon:9606	20130516	Reactome		
UniProtKB	P15941	MUC1	located_in	GO:0005796	Reactome:R-HSA-981814	TAS		C	Mucin-1	MUC1|PUM	protein	taxon:9606	20130516	Reactome		
UniProtKB	P15941	MUC1	located_in	GO:0005886	GO_REF:0000044	IEA	UniProtKB-SubCell:SL-0039	C	Mucin-1	MUC1|PUM	protein	taxon:9606	20260727	UniProt		
UniProtKB	P15941	MUC1	located_in	GO:0005886	GO_REF:0000052	IDA		C	Mucin-1	MUC1|PUM	protein	taxon:9606	20251115	HPA		
UniProtKB	P15941	MUC1	located_in	GO:0005886	PMID:1697589	TAS		C	Mucin-1	MUC1|PUM	protein	taxon:9606	20030904	PINC		
UniProtKB	P15941	MUC1	located_in	GO:0005886	Reactome:R-HSA-6790022	TAS		C	Mucin-1	MUC1|PUM	protein	taxon:9606	20160716	Reactome		
UniProtKB	P15941	MUC1	located_in	GO:0005886	Reactome:R-HSA-8858500	TAS		C	Mucin-1	MUC1|PUM	protein	taxon:9606	20160716	Reactome		
UniProtKB	P15941	MUC1	located_in	GO:0016324	GO_REF:0000044	IEA	UniProtKB-SubCell:SL-0015	C	Mucin-1	MUC1|PUM	protein	taxon:9606	20260727	UniProt		
UniProtKB	P15941	MUC1	located_in	GO:0031982	PMID:19190083	HDA		C	Mucin-1	MUC1|PUM	protein	taxon:9606	20140710	UniProt	part_of(CL:0002202)	
UniProtKB	P15941	MUC1	located_in	GO:0070062	PMID:15326289	IDA		C	Mucin-1	MUC1|PUM	protein	taxon:9606	20130627	UniProt	part_of(UBERON:0001088)	
UniProtKB	P15941	MUC1	located_in	GO:0070062	PMID:19056867	HDA		C	Mucin-1	MUC1|PUM	protein	taxon:9606	20131024	UniProt	part_of(UBERON:0001088)	
UniProtKB	P15941	MUC1	located_in	GO:0070062	PMID:19199708	HDA		C	Mucin-1	MUC1|PUM	protein	taxon:9606	20131029	UniProt	part_of(UBERON:0001831)	
UniProtKB	P15941	MUC1	located_in	GO:0070062	PMID:23533145	HDA		C	Mucin-1	MUC1|PUM	protein	taxon:9606	20140714	UniProt		
UniProtKB	P15954	COX7C	enables	GO:0005515	PMID:31536960	IPI	UniProtKB:Q9BUV8	F	Cytochrome c oxidase subunit 7C, mitochondrial	COX7C	protein	taxon:9606	20191118	UniProt		
UniProtKB	P15954	COX7C	enables	GO:0005515	PMID:32296183	IPI	UniProtKB:P43356	F	Cytochrome c oxidase subunit 7C, mitochondrial	COX7C	protein	taxon:9606	20260725	IntAct		
UniProtKB	P15954	COX7C	enables	GO:0005515	PMID:32296183	IPI	UniProtKB:Q9UHD4	F	Cytochrome c oxidase subunit 7C, mitochondrial	COX7C	protein	taxon:9606	20260725	IntAct		
UniProtKB	P15954	COX7C	involved_in	GO:0006091	PMID:2155413	TAS		P	Cytochrome c oxidase subunit 7C, mitochondrial	COX7C	protein	taxon:9606	20030904	PINC		
UniProtKB	P15954	COX7C	involved_in	GO:0006119	GO_REF:0000041	IEA	UniPathway:UPA00705	P	Cytochrome c oxidase subunit 7C, mitochondrial	COX7C	protein	taxon:9606	20260227	UniProt		
UniProtKB	P15954	COX7C	involved_in	GO:0006123	GO_REF:0000002	IEA	InterPro:IPR004202|InterPro:IPR036636	P	Cytochrome c oxidase subunit 7C, mitochondrial	COX7C	protein	taxon:9606	20260727	InterPro		
UniProtKB	P15954	COX7C	involved_in	GO:0006123	GO_REF:0000033	IBA	PANTHER:PTN000329966|SGD:S000004387	P	Cytochrome c oxidase subunit 7C, mitochondrial	COX7C	protein	taxon:9606	20240730	GO_Central		
UniProtKB	P15954	COX7C	involved_in	GO:0006123	PMID:30030519	NAS		P	Cytochrome c oxidase subunit 7C, mitochondrial	COX7C	protein	taxon:9606	20251229	ComplexPortal		
UniProtKB	P15954	COX7C	involved_in	GO:0045333	PMID:30030519	NAS		P	Cytochrome c oxidase subunit 7C, mitochondrial	COX7C	protein	taxon:9606	20251229	ComplexPortal		
UniProtKB	P15954	COX7C	is_active_in	GO:0005739	GO_REF:0000033	IBA	FB:FBgn0040773|MGI:MGI:103226|PANTHER:PTN000329966|SGD:S000004387|UniProtKB:P00430|UniProtKB:P15954|UniProtKB:Q1K528	C	Cytochrome c oxidase subunit 7C, mitochondrial	COX7C	protein	taxon:9606	20260529	GO_Central		
UniProtKB	P15954	COX7C	is_active_in	GO:0005743	GO_REF:0000107	IEA	UniProtKB:P17665|ensembl:ENSMUSP00000115419	C	Cytochrome c oxidase subunit 7C, mitochondrial	COX7C	protein	taxon:9606	20260724	Ensembl		
UniProtKB	P15954	COX7C	located_in	GO:0005739	PMID:20833797	HDA		C	Cytochrome c oxidase subunit 7C, mitochondrial	COX7C	protein	taxon:9606	20140128	UniProt	part_of(UBERON:0001134)	
UniProtKB	P15954	COX7C	located_in	GO:0005739	PMID:34800366	HTP		C	Cytochrome c oxidase subunit 7C, mitochondrial	COX7C	protein	taxon:9606	20240711	FlyBase		
UniProtKB	P15954	COX7C	located_in	GO:0005743	GO_REF:0000044	IEA	UniProtKB-SubCell:SL-0168	C	Cytochrome c oxidase subunit 7C, mitochondrial	COX7C	protein	taxon:9606	20260727	UniProt		
UniProtKB	P15954	COX7C	located_in	GO:0005743	GO_REF:0000117	IEA	ARBA:ARBA00028608	C	Cytochrome c oxidase subunit 7C, mitochondrial	COX7C	protein	taxon:9606	20260727	UniProt		
UniProtKB	P15954	COX7C	located_in	GO:0005743	PMID:30030519	EXP		C	Cytochrome c oxidase subunit 7C, mitochondrial	COX7C	protein	taxon:9606	20251027	UniProt		
UniProtKB	P15954	COX7C	located_in	GO:0005743	Reactome:R-HSA-163214	TAS		C	Cytochrome c oxidase subunit 7C, mitochondrial	COX7C	protein	taxon:9606	20130528	Reactome		
UniProtKB	P15954	COX7C	located_in	GO:0005743	Reactome:R-HSA-9709406	TAS		C	Cytochrome c oxidase subunit 7C, mitochondrial	COX7C	protein	taxon:9606	20130528	Reactome		
UniProtKB	P15954	COX7C	located_in	GO:0005743	Reactome:R-HSA-9865579	TAS		C	Cytochrome c oxidase subunit 7C, mitochondrial	COX7C	protein	taxon:9606	20130528	Reactome		
UniProtKB	P15954	COX7C	located_in	GO:0005743	Reactome:R-HSA-9865663	TAS		C	Cytochrome c oxidase subunit 7C, mitochondrial	COX7C	protein	taxon:9606	20130528	Reactome		
UniProtKB	P15954	COX7C	located_in	GO:0031966	PMID:30030519	IDA		C	Cytochrome c oxidase subunit 7C, mitochondrial	COX7C	protein	taxon:9606	20251229	ComplexPortal		
UniProtKB	P15954	COX7C	part_of	GO:0045277	GO_REF:0000002	IEA	InterPro:IPR036636	C	Cytochrome c oxidase subunit 7C, mitochondrial	COX7C	protein	taxon:9606	20260727	InterPro		
UniProtKB	P15954	COX7C	part_of	GO:0045277	GO_REF:0000033	IBA	MGI:MGI:103226|PANTHER:PTN000329966|PomBase:SPAC24C9.16c|SGD:S000004387|UniProtKB:P00430|UniProtKB:P15954	C	Cytochrome c oxidase subunit 7C, mitochondrial	COX7C	protein	taxon:9606	20260529	GO_Central		
UniProtKB	P15954	COX7C	part_of	GO:0045277	GO_REF:0000107	IEA	UniProtKB:P17665|ensembl:ENSMUSP00000115419	C	Cytochrome c oxidase subunit 7C, mitochondrial	COX7C	protein	taxon:9606	20260724	Ensembl		
UniProtKB	P15954	COX7C	part_of	GO:0045277	GO_REF:0000117	IEA	ARBA:ARBA00035746	C	Cytochrome c oxidase subunit 7C, mitochondrial	COX7C	protein	taxon:9606	20260727	UniProt		
UniProtKB	P15954	COX7C	part_of	GO:0045277	PMID:30030519	IPI		C	Cytochrome c oxidase subunit 7C, mitochondrial	COX7C	protein	taxon:9606	20251229	ComplexPortal		
UniProtKB	P15954	COX7C	part_of	GO:0045277	PMID:31536960	IDA		C	Cytochrome c oxidase subunit 7C, mitochondrial	COX7C	protein	taxon:9606	20240610	UniProt		
UniProtKB	P15976	GATA1	enables	GO:0000976	PMID:10700180	IMP		F	Erythroid transcription factor	GATA1|ERYF1|GF1	protein	taxon:9606	20110512	BHF-UCL		
UniProtKB	P15976	GATA1	enables	GO:0000977	PMID:2467208	IDA		F	Erythroid transcription factor	GATA1|ERYF1|GF1	protein	taxon:9606	20110512	BHF-UCL		
UniProtKB	P15976	GATA1	enables	GO:0000978	GO_REF:0000033	IBA	FB:FBgn0003507|MGI:MGI:107516|MGI:MGI:109497|MGI:MGI:95661|MGI:MGI:95662|MGI:MGI:95663|MGI:MGI:95664|PANTHER:PTN001600628|PomBase:SPAC23E2.01|PomBase:SPCC1902.01|SGD:S000000842|UniProtKB:P15976|UniProtKB:P23771|UniProtKB:P43694|WB:WBGene00001250	F	Erythroid transcription factor	GATA1|ERYF1|GF1	protein	taxon:9606	20250902	GO_Central		
UniProtKB	P15976	GATA1	enables	GO:0000978	GO_REF:0000107	IEA	UniProtKB:P17679|ensembl:ENSMUSP00000033502	F	Erythroid transcription factor	GATA1|ERYF1|GF1	protein	taxon:9606	20260724	Ensembl		
UniProtKB	P15976	GATA1	enables	GO:0000978	PMID:15920471	IDA		F	Erythroid transcription factor	GATA1|ERYF1|GF1	protein	taxon:9606	20180809	BHF-UCL		
UniProtKB	P15976	GATA1	enables	GO:0000978	PMID:20133935	IMP		F	Erythroid transcription factor	GATA1|ERYF1|GF1	protein	taxon:9606	20180501	UniProt	occurs_in(CL:0000764),has_input(ENSEMBL:ENST00000252951)	
UniProtKB	P15976	GATA1	enables	GO:0000978	PMID:24245781	IDA		F	Erythroid transcription factor	GATA1|ERYF1|GF1	protein	taxon:9606	20180429	UniProt		
UniProtKB	P15976	GATA1	enables	GO:0000981	GO_REF:0000033	IBA	FB:FBgn0003117|FB:FBgn0003507|MGI:MGI:107516|MGI:MGI:109497|MGI:MGI:95661|MGI:MGI:95662|MGI:MGI:95663|MGI:MGI:95664|PANTHER:PTN001600628|PomBase:SPAC23E2.01|PomBase:SPCC1393.08|PomBase:SPCC1902.01|RGD:2665|SGD:S000001742|SGD:S000001873|SGD:S000003646|UniProtKB:P15976|UniProtKB:P23769|UniProtKB:P23771|UniProtKB:P43694|UniProtKB:Q92908|WB:WBGene00001249|WB:WBGene00001250|WB:WBGene00001310	F	Erythroid transcription factor	GATA1|ERYF1|GF1	protein	taxon:9606	20251218	GO_Central		
UniProtKB	P15976	GATA1	enables	GO:0000981	GO_REF:0000113	ISA	tfclass:2.2.1.1	F	Erythroid transcription factor	GATA1|ERYF1|GF1	protein	taxon:9606	20190405	NTNU_SB		
UniProtKB	P15976	GATA1	enables	GO:0000987	GO_REF:0000107	IEA	UniProtKB:P17679|ensembl:ENSMUSP00000033502	F	Erythroid transcription factor	GATA1|ERYF1|GF1	protein	taxon:9606	20260724	Ensembl		
UniProtKB	P15976	GATA1	enables	GO:0001221	GO_REF:0000107	IEA	UniProtKB:P17679|ensembl:ENSMUSP00000033502	F	Erythroid transcription factor	GATA1|ERYF1|GF1	protein	taxon:9606	20260724	Ensembl		
UniProtKB	P15976	GATA1	enables	GO:0001221	PMID:12483298	IPI	UniProtKB:Q8IX07	F	Erythroid transcription factor	GATA1|ERYF1|GF1	protein	taxon:9606	20210824	BHF-UCL		
UniProtKB	P15976	GATA1	enables	GO:0001223	GO_REF:0000107	IEA	UniProtKB:P17679|ensembl:ENSMUSP00000033502	F	Erythroid transcription factor	GATA1|ERYF1|GF1	protein	taxon:9606	20260724	Ensembl		
UniProtKB	P15976	GATA1	enables	GO:0001228	GO_REF:0000107	IEA	UniProtKB:P17679|ensembl:ENSMUSP00000033502	F	Erythroid transcription factor	GATA1|ERYF1|GF1	protein	taxon:9606	20260724	Ensembl		
UniProtKB	P15976	GATA1	enables	GO:0001228	PMID:15920471	IDA		F	Erythroid transcription factor	GATA1|ERYF1|GF1	protein	taxon:9606	20180809	BHF-UCL		
UniProtKB	P15976	GATA1	enables	GO:0002039	GO_REF:0000107	IEA	UniProtKB:P17679|ensembl:ENSMUSP00000033502	F	Erythroid transcription factor	GATA1|ERYF1|GF1	protein	taxon:9606	20260724	Ensembl		
UniProtKB	P15976	GATA1	enables	GO:0003677	GO_REF:0000107	IEA	UniProtKB:P17679|ensembl:ENSMUSP00000033502	F	Erythroid transcription factor	GATA1|ERYF1|GF1	protein	taxon:9606	20260724	Ensembl		
UniProtKB	P15976	GATA1	enables	GO:0003677	GO_REF:0000107	IEA	UniProtKB:P43429|ensembl:ENSRNOP00000067336	F	Erythroid transcription factor	GATA1|ERYF1|GF1	protein	taxon:9606	20260724	Ensembl		
UniProtKB	P15976	GATA1	enables	GO:0003677	PMID:11418466	IDA		F	Erythroid transcription factor	GATA1|ERYF1|GF1	protein	taxon:9606	20110512	BHF-UCL		
UniProtKB	P15976	GATA1	enables	GO:0003677	PMID:12609092	IDA		F	Erythroid transcription factor	GATA1|ERYF1|GF1	protein	taxon:9606	20170616	UniProt		
UniProtKB	P15976	GATA1	enables	GO:0003677	PMID:22235304	IDA		F	Erythroid transcription factor	GATA1|ERYF1|GF1	protein	taxon:9606	20131009	UniProt		
UniProtKB	P15976	GATA1	enables	GO:0003677	PMID:8628290	IDA		F	Erythroid transcription factor	GATA1|ERYF1|GF1	protein	taxon:9606	20110505	MGI		
UniProtKB	P15976	GATA1	enables	GO:0003682	GO_REF:0000107	IEA	UniProtKB:P17679|ensembl:ENSMUSP00000033502	F	Erythroid transcription factor	GATA1|ERYF1|GF1	protein	taxon:9606	20260724	Ensembl		
UniProtKB	P15976	GATA1	enables	GO:0003682	GO_REF:0000107	IEA	UniProtKB:P43429|ensembl:ENSRNOP00000067336	F	Erythroid transcription factor	GATA1|ERYF1|GF1	protein	taxon:9606	20260724	Ensembl		
UniProtKB	P15976	GATA1	enables	GO:0003700	GO_REF:0000002	IEA	InterPro:IPR039355	F	Erythroid transcription factor	GATA1|ERYF1|GF1	protein	taxon:9606	20260727	InterPro		
UniProtKB	P15976	GATA1	enables	GO:0003700	GO_REF:0000117	IEA	ARBA:ARBA00028295	F	Erythroid transcription factor	GATA1|ERYF1|GF1	protein	taxon:9606	20260727	UniProt		
UniProtKB	P15976	GATA1	enables	GO:0003700	PMID:2467208	IDA		F	Erythroid transcription factor	GATA1|ERYF1|GF1	protein	taxon:9606	20110512	BHF-UCL		
UniProtKB	P15976	GATA1	enables	GO:0005515	PMID:11418466	IPI	UniProtKB:O35615	F	Erythroid transcription factor	GATA1|ERYF1|GF1	protein	taxon:9606	20110512	BHF-UCL		
UniProtKB	P15976	GATA1	enables	GO:0005515	PMID:11675338	IPI	UniProtKB:O35615	F	Erythroid transcription factor	GATA1|ERYF1|GF1	protein	taxon:9606	20260725	IntAct		
UniProtKB	P15976	GATA1	enables	GO:0005515	PMID:17132730	IPI	UniProtKB:Q15648	F	Erythroid transcription factor	GATA1|ERYF1|GF1	protein	taxon:9606	20260725	IntAct		
UniProtKB	P15976	GATA1	enables	GO:0005515	PMID:17167422	IPI	UniProtKB:P42574	F	Erythroid transcription factor	GATA1|ERYF1|GF1	protein	taxon:9606	20200304	UniProt	part_of(GO:0043065)	
UniProtKB	P15976	GATA1	enables	GO:0005515	PMID:19513100	IPI	UniProtKB:P06400	F	Erythroid transcription factor	GATA1|ERYF1|GF1	protein	taxon:9606	20260725	IntAct		
UniProtKB	P15976	GATA1	enables	GO:0005515	PMID:19513100	IPI	UniProtKB:P13405	F	Erythroid transcription factor	GATA1|ERYF1|GF1	protein	taxon:9606	20260725	IntAct		
UniProtKB	P15976	GATA1	enables	GO:0005515	PMID:19513100	IPI	UniProtKB:Q8IX07	F	Erythroid transcription factor	GATA1|ERYF1|GF1	protein	taxon:9606	20260725	IntAct		
UniProtKB	P15976	GATA1	enables	GO:0005515	PMID:24245781	IPI	UniProtKB:Q15648	F	Erythroid transcription factor	GATA1|ERYF1|GF1	protein	taxon:9606	20150518	UniProt		
UniProtKB	P15976	GATA1	enables	GO:0005515	PMID:24245781	IPI	UniProtKB:Q8IX12	F	Erythroid transcription factor	GATA1|ERYF1|GF1	protein	taxon:9606	20150518	UniProt		
UniProtKB	P15976	GATA1	enables	GO:0005515	PMID:25416956	IPI	UniProtKB:O43559	F	Erythroid transcription factor	GATA1|ERYF1|GF1	protein	taxon:9606	20260725	IntAct		
UniProtKB	P15976	GATA1	enables	GO:0005515	PMID:25416956	IPI	UniProtKB:O43741	F	Erythroid transcription factor	GATA1|ERYF1|GF1	protein	taxon:9606	20260725	IntAct		
UniProtKB	P15976	GATA1	enables	GO:0005515	PMID:25416956	IPI	UniProtKB:P49639	F	Erythroid transcription factor	GATA1|ERYF1|GF1	protein	taxon:9606	20260725	IntAct		
UniProtKB	P15976	GATA1	enables	GO:0005515	PMID:25416956	IPI	UniProtKB:P60370	F	Erythroid transcription factor	GATA1|ERYF1|GF1	protein	taxon:9606	20260725	IntAct		
UniProtKB	P15976	GATA1	enables	GO:0005515	PMID:25416956	IPI	UniProtKB:Q8N4L8	F	Erythroid transcription factor	GATA1|ERYF1|GF1	protein	taxon:9606	20260725	IntAct		
UniProtKB	P15976	GATA1	enables	GO:0005515	PMID:25416956	IPI	UniProtKB:Q8TES7-6	F	Erythroid transcription factor	GATA1|ERYF1|GF1	protein	taxon:9606	20260725	IntAct		
UniProtKB	P15976	GATA1	enables	GO:0005515	PMID:25416956	IPI	UniProtKB:Q96JH8	F	Erythroid transcription factor	GATA1|ERYF1|GF1	protein	taxon:9606	20260725	IntAct		
UniProtKB	P15976	GATA1	enables	GO:0005515	PMID:25416956	IPI	UniProtKB:Q96MH2	F	Erythroid transcription factor	GATA1|ERYF1|GF1	protein	taxon:9606	20260725	IntAct		
UniProtKB	P15976	GATA1	enables	GO:0005515	PMID:25416956	IPI	UniProtKB:Q9BYQ4	F	Erythroid transcription factor	GATA1|ERYF1|GF1	protein	taxon:9606	20260725	IntAct		
UniProtKB	P15976	GATA1	enables	GO:0005515	PMID:26019275	IPI	UniProtKB:P17947,UniProtKB:Q15744	F	Erythroid transcription factor	GATA1|ERYF1|GF1	protein	taxon:9606	20170703	UniProt		
UniProtKB	P15976	GATA1	enables	GO:0005515	PMID:32911434	IPI	UniProtKB:Q16236	F	Erythroid transcription factor	GATA1|ERYF1|GF1	protein	taxon:9606	20260725	IntAct		
UniProtKB	P15976	GATA1	enables	GO:0005515	PMID:35512704	IPI	UniProtKB:O43791	F	Erythroid transcription factor	GATA1|ERYF1|GF1	protein	taxon:9606	20260725	IntAct		
UniProtKB	P15976	GATA1	enables	GO:0008270	GO_REF:0000002	IEA	InterPro:IPR013088	F	Erythroid transcription factor	GATA1|ERYF1|GF1	protein	taxon:9606	20260727	InterPro		
UniProtKB	P15976	GATA1	enables	GO:0031490	PMID:22235304	IDA		F	Erythroid transcription factor	GATA1|ERYF1|GF1	protein	taxon:9606	20131009	UniProt		
UniProtKB	P15976	GATA1	enables	GO:0043565	GO_REF:0000002	IEA	InterPro:IPR000679	F	Erythroid transcription factor	GATA1|ERYF1|GF1	protein	taxon:9606	20260727	InterPro		
UniProtKB	P15976	GATA1	enables	GO:0043565	GO_REF:0000107	IEA	UniProtKB:P17679|ensembl:ENSMUSP00000033502	F	Erythroid transcription factor	GATA1|ERYF1|GF1	protein	taxon:9606	20260724	Ensembl		
UniProtKB	P15976	GATA1	enables	GO:0043565	GO_REF:0000107	IEA	UniProtKB:P43429|ensembl:ENSRNOP00000067336	F	Erythroid transcription factor	GATA1|ERYF1|GF1	protein	taxon:9606	20260724	Ensembl		
UniProtKB	P15976	GATA1	enables	GO:0043565	PMID:12200364	IMP		F	Erythroid transcription factor	GATA1|ERYF1|GF1	protein	taxon:9606	20110810	BHF-UCL		
UniProtKB	P15976	GATA1	enables	GO:0061629	GO_REF:0000107	IEA	UniProtKB:P17679|ensembl:ENSMUSP00000033502	F	Erythroid transcription factor	GATA1|ERYF1|GF1	protein	taxon:9606	20260724	Ensembl		
UniProtKB	P15976	GATA1	enables	GO:0061629	PMID:11675338	IPI	UniProtKB:Q8IX07	F	Erythroid transcription factor	GATA1|ERYF1|GF1	protein	taxon:9606	20110810	BHF-UCL		
UniProtKB	P15976	GATA1	enables	GO:0061629	PMID:15920471	IPI	UniProtKB:Q8IX07	F	Erythroid transcription factor	GATA1|ERYF1|GF1	protein	taxon:9606	20110810	BHF-UCL		
UniProtKB	P15976	GATA1	enables	GO:0070742	PMID:12483298	IPI	UniProtKB:Q8IX07	F	Erythroid transcription factor	GATA1|ERYF1|GF1	protein	taxon:9606	20110512	BHF-UCL		
UniProtKB	P15976	GATA1	enables	GO:1990837	GO_REF:0000117	IEA	ARBA:ARBA00028376	F	Erythroid transcription factor	GATA1|ERYF1|GF1	protein	taxon:9606	20260727	UniProt		
UniProtKB	P15976	GATA1	enables	GO:1990837	PMID:28473536	IDA		F	Erythroid transcription factor	GATA1|ERYF1|GF1	protein	taxon:9606	20200608	ARUK-UCL		
UniProtKB	P15976	GATA1	involved_in	GO:0000122	GO_REF:0000033	IBA	CGD:CAL0000194032|FB:FBgn0003117|MGI:MGI:95661|MGI:MGI:95662|MGI:MGI:95663|PANTHER:PTN001600628|PomBase:SPAC23E2.01|SGD:S000001742|SGD:S000003646|UniProtKB:P15976|UniProtKB:Q92908|WB:WBGene00001249	P	Erythroid transcription factor	GATA1|ERYF1|GF1	protein	taxon:9606	20240918	GO_Central		
UniProtKB	P15976	GATA1	involved_in	GO:0000122	PMID:22235304	IDA		P	Erythroid transcription factor	GATA1|ERYF1|GF1	protein	taxon:9606	20131009	UniProt		
UniProtKB	P15976	GATA1	involved_in	GO:0006355	GO_REF:0000002	IEA	InterPro:IPR000679|InterPro:IPR013088	P	Erythroid transcription factor	GATA1|ERYF1|GF1	protein	taxon:9606	20260727	InterPro		
UniProtKB	P15976	GATA1	involved_in	GO:0006357	GO_REF:0000002	IEA	InterPro:IPR039355	P	Erythroid transcription factor	GATA1|ERYF1|GF1	protein	taxon:9606	20260727	InterPro		
UniProtKB	P15976	GATA1	involved_in	GO:0006357	GO_REF:0000117	IEA	ARBA:ARBA00028137	P	Erythroid transcription factor	GATA1|ERYF1|GF1	protein	taxon:9606	20260727	UniProt		
UniProtKB	P15976	GATA1	involved_in	GO:0007204	GO_REF:0000107	IEA	UniProtKB:P43429|ensembl:ENSRNOP00000067336	P	Erythroid transcription factor	GATA1|ERYF1|GF1	protein	taxon:9606	20260724	Ensembl		
UniProtKB	P15976	GATA1	involved_in	GO:0008584	PMID:10700180	IMP		P	Erythroid transcription factor	GATA1|ERYF1|GF1	protein	taxon:9606	20110512	BHF-UCL		
UniProtKB	P15976	GATA1	involved_in	GO:0009653	GO_REF:0000117	IEA	ARBA:ARBA00026583	P	Erythroid transcription factor	GATA1|ERYF1|GF1	protein	taxon:9606	20260727	UniProt		
UniProtKB	P15976	GATA1	involved_in	GO:0010559	GO_REF:0000107	IEA	UniProtKB:P17679|ensembl:ENSMUSP00000033502	P	Erythroid transcription factor	GATA1|ERYF1|GF1	protein	taxon:9606	20260724	Ensembl		
UniProtKB	P15976	GATA1	involved_in	GO:0010559	PMID:15701726	IMP		P	Erythroid transcription factor	GATA1|ERYF1|GF1	protein	taxon:9606	20110512	BHF-UCL		
UniProtKB	P15976	GATA1	involved_in	GO:0010724	GO_REF:0000107	IEA	UniProtKB:P17679|ensembl:ENSMUSP00000033502	P	Erythroid transcription factor	GATA1|ERYF1|GF1	protein	taxon:9606	20260724	Ensembl		
UniProtKB	P15976	GATA1	involved_in	GO:0010724	PMID:12200364	IDA		P	Erythroid transcription factor	GATA1|ERYF1|GF1	protein	taxon:9606	20110810	BHF-UCL		
UniProtKB	P15976	GATA1	involved_in	GO:0010724	PMID:15920471	IDA		P	Erythroid transcription factor	GATA1|ERYF1|GF1	protein	taxon:9606	20110810	BHF-UCL		
UniProtKB	P15976	GATA1	involved_in	GO:0030154	GO_REF:0000117	IEA	ARBA:ARBA00027429	P	Erythroid transcription factor	GATA1|ERYF1|GF1	protein	taxon:9606	20260727	UniProt		
UniProtKB	P15976	GATA1	involved_in	GO:0030218	PMID:7678994	IEP		P	Erythroid transcription factor	GATA1|ERYF1|GF1	protein	taxon:9606	20110512	BHF-UCL		
UniProtKB	P15976	GATA1	involved_in	GO:0030219	PMID:10700180	IMP		P	Erythroid transcription factor	GATA1|ERYF1|GF1	protein	taxon:9606	20110512	BHF-UCL		
UniProtKB	P15976	GATA1	involved_in	GO:0030220	PMID:10700180	IMP		P	Erythroid transcription factor	GATA1|ERYF1|GF1	protein	taxon:9606	20110512	BHF-UCL		
UniProtKB	P15976	GATA1	involved_in	GO:0030220	PMID:11675338	IMP		P	Erythroid transcription factor	GATA1|ERYF1|GF1	protein	taxon:9606	20110810	BHF-UCL		
UniProtKB	P15976	GATA1	involved_in	GO:0030220	PMID:12483298	IMP		P	Erythroid transcription factor	GATA1|ERYF1|GF1	protein	taxon:9606	20110810	BHF-UCL		
UniProtKB	P15976	GATA1	involved_in	GO:0030221	PMID:7678994	IEP		P	Erythroid transcription factor	GATA1|ERYF1|GF1	protein	taxon:9606	20110512	BHF-UCL		
UniProtKB	P15976	GATA1	involved_in	GO:0030222	PMID:8507862	IEP		P	Erythroid transcription factor	GATA1|ERYF1|GF1	protein	taxon:9606	20110512	BHF-UCL		
UniProtKB	P15976	GATA1	involved_in	GO:0031100	GO_REF:0000107	IEA	UniProtKB:P43429|ensembl:ENSRNOP00000067336	P	Erythroid transcription factor	GATA1|ERYF1|GF1	protein	taxon:9606	20260724	Ensembl		
UniProtKB	P15976	GATA1	involved_in	GO:0035854	PMID:12045236	IDA		P	Erythroid transcription factor	GATA1|ERYF1|GF1	protein	taxon:9606	20110810	BHF-UCL		
UniProtKB	P15976	GATA1	involved_in	GO:0043066	PMID:17167422	IMP		P	Erythroid transcription factor	GATA1|ERYF1|GF1	protein	taxon:9606	20121017	UniProt	occurs_in(GO:0005634)	
UniProtKB	P15976	GATA1	involved_in	GO:0043306	GO_REF:0000107	IEA	UniProtKB:P43429|ensembl:ENSRNOP00000067336	P	Erythroid transcription factor	GATA1|ERYF1|GF1	protein	taxon:9606	20260724	Ensembl		
UniProtKB	P15976	GATA1	involved_in	GO:0045165	GO_REF:0000033	IBA	FB:FBgn0003117|FB:FBgn0003507|MGI:MGI:107516|MGI:MGI:95662|MGI:MGI:95663|MGI:MGI:95664|PANTHER:PTN000800998|UniProtKB:P15976|UniProtKB:P23769|WB:WBGene00001186|WB:WBGene00001249|WB:WBGene00001310|WB:WBGene00001311|WB:WBGene00003180|WB:WBGene00003181|WB:WBGene00015981	P	Erythroid transcription factor	GATA1|ERYF1|GF1	protein	taxon:9606	20221006	GO_Central		
UniProtKB	P15976	GATA1	involved_in	GO:0045648	PMID:17167422	IMP		P	Erythroid transcription factor	GATA1|ERYF1|GF1	protein	taxon:9606	20121017	UniProt	occurs_in(GO:0005634)	
UniProtKB	P15976	GATA1	involved_in	GO:0045893	GO_REF:0000107	IEA	UniProtKB:P17679|ensembl:ENSMUSP00000033502	P	Erythroid transcription factor	GATA1|ERYF1|GF1	protein	taxon:9606	20260724	Ensembl		
UniProtKB	P15976	GATA1	involved_in	GO:0045893	GO_REF:0000117	IEA	ARBA:ARBA00029082	P	Erythroid transcription factor	GATA1|ERYF1|GF1	protein	taxon:9606	20260727	UniProt		
UniProtKB	P15976	GATA1	involved_in	GO:0045893	PMID:24245781	IDA		P	Erythroid transcription factor	GATA1|ERYF1|GF1	protein	taxon:9606	20150518	UniProt		
UniProtKB	P15976	GATA1	involved_in	GO:0045944	GO_REF:0000033	IBA	CGD:CAL0000194032|CGD:CAL0000197994|FB:FBgn0003117|FB:FBgn0003507|FB:FBgn0038391|MGI:MGI:107516|MGI:MGI:109497|MGI:MGI:95661|MGI:MGI:95662|MGI:MGI:95663|MGI:MGI:95664|PANTHER:PTN001600628|PomBase:SPCC1393.08|PomBase:SPCC1902.01|RGD:2664|RGD:2665|RGD:2666|RGD:621250|SGD:S000000842|SGD:S000001873|UniProtKB:P15976|UniProtKB:P23769|UniProtKB:P23771|UniProtKB:P43694|UniProtKB:P43695|UniProtKB:Q91677|UniProtKB:Q92908|UniProtKB:Q9BWX5|WB:WBGene00001249|WB:WBGene00001250|WB:WBGene00001251|WB:WBGene00001310|ZFIN:ZDB-GENE-000622-1|ZFIN:ZDB-GENE-980526-340|ZFIN:ZDB-GENE-980526-476	P	Erythroid transcription factor	GATA1|ERYF1|GF1	protein	taxon:9606	20250902	GO_Central		
UniProtKB	P15976	GATA1	involved_in	GO:0045944	PMID:12200364	IDA		P	Erythroid transcription factor	GATA1|ERYF1|GF1	protein	taxon:9606	20110810	BHF-UCL		
UniProtKB	P15976	GATA1	involved_in	GO:0045944	PMID:15920471	IDA		P	Erythroid transcription factor	GATA1|ERYF1|GF1	protein	taxon:9606	20180809	BHF-UCL		
UniProtKB	P15976	GATA1	involved_in	GO:0045944	PMID:20133935	IMP		P	Erythroid transcription factor	GATA1|ERYF1|GF1	protein	taxon:9606	20141202	UniProt	occurs_in(CL:0000764),has_input(ENSEMBL:ENST00000252951)	
UniProtKB	P15976	GATA1	involved_in	GO:0045944	PMID:2467208	IDA		P	Erythroid transcription factor	GATA1|ERYF1|GF1	protein	taxon:9606	20200228	BHF-UCL		
UniProtKB	P15976	GATA1	involved_in	GO:0048731	GO_REF:0000117	IEA	ARBA:ARBA00027702	P	Erythroid transcription factor	GATA1|ERYF1|GF1	protein	taxon:9606	20260727	UniProt		
UniProtKB	P15976	GATA1	involved_in	GO:0048821	PMID:10700180	IMP		P	Erythroid transcription factor	GATA1|ERYF1|GF1	protein	taxon:9606	20110512	BHF-UCL		
UniProtKB	P15976	GATA1	involved_in	GO:0060009	GO_REF:0000107	IEA	UniProtKB:P43429|ensembl:ENSRNOP00000067336	P	Erythroid transcription factor	GATA1|ERYF1|GF1	protein	taxon:9606	20260724	Ensembl		
UniProtKB	P15976	GATA1	involved_in	GO:0070527	GO_REF:0000107	IEA	UniProtKB:P17679|ensembl:ENSMUSP00000033502	P	Erythroid transcription factor	GATA1|ERYF1|GF1	protein	taxon:9606	20260724	Ensembl		
UniProtKB	P15976	GATA1	involved_in	GO:0070527	PMID:15701726	IMP		P	Erythroid transcription factor	GATA1|ERYF1|GF1	protein	taxon:9606	20110512	BHF-UCL		
UniProtKB	P15976	GATA1	involved_in	GO:0071222	GO_REF:0000107	IEA	UniProtKB:P43429|ensembl:ENSRNOP00000067336	P	Erythroid transcription factor	GATA1|ERYF1|GF1	protein	taxon:9606	20260724	Ensembl		
UniProtKB	P15976	GATA1	involved_in	GO:0071320	GO_REF:0000107	IEA	UniProtKB:P43429|ensembl:ENSRNOP00000067336	P	Erythroid transcription factor	GATA1|ERYF1|GF1	protein	taxon:9606	20260724	Ensembl		
UniProtKB	P15976	GATA1	involved_in	GO:0071372	GO_REF:0000107	IEA	UniProtKB:P43429|ensembl:ENSRNOP00000067336	P	Erythroid transcription factor	GATA1|ERYF1|GF1	protein	taxon:9606	20260724	Ensembl		
UniProtKB	P15976	GATA1	involved_in	GO:0160108	GO_REF:0000117	IEA	ARBA:ARBA00098139	P	Erythroid transcription factor	GATA1|ERYF1|GF1	protein	taxon:9606	20260727	UniProt		
UniProtKB	P15976	GATA1	involved_in	GO:2001240	PMID:17167422	IMP		P	Erythroid transcription factor	GATA1|ERYF1|GF1	protein	taxon:9606	20130619	BHF-UCL		
UniProtKB	P15976	GATA1	is_active_in	GO:0005634	GO_REF:0000033	IBA	FB:FBgn0003117|FB:FBgn0003507|FB:FBgn0032223|FB:FBgn0038391|MGI:MGI:107516|MGI:MGI:95661|MGI:MGI:95662|MGI:MGI:95663|MGI:MGI:95664|PANTHER:PTN001600628|PomBase:SPAC23E2.01|PomBase:SPCC1902.01|SGD:S000000842|SGD:S000001742|SGD:S000001873|SGD:S000003646|UniProtKB:I3LUZ9|UniProtKB:P15976|UniProtKB:P17429|UniProtKB:P23769|UniProtKB:P23771|UniProtKB:P43691|UniProtKB:P43692|UniProtKB:P43694|UniProtKB:P43695|UniProtKB:Q91677|UniProtKB:Q92908|UniProtKB:Q9BWX5|WB:WBGene00001186|WB:WBGene00001249|WB:WBGene00001250|WB:WBGene00001251|WB:WBGene00001253|WB:WBGene00001310|WB:WBGene00001311|WB:WBGene00003180|WB:WBGene00015981|ZFIN:ZDB-GENE-980526-340	C	Erythroid transcription factor	GATA1|ERYF1|GF1	protein	taxon:9606	20251218	GO_Central		
UniProtKB	P15976	GATA1	located_in	GO:0000785	GO_REF:0000113	ISA	tfclass:2.2.1.1	C	Erythroid transcription factor	GATA1|ERYF1|GF1	protein	taxon:9606	20190405	NTNU_SB		
UniProtKB	P15976	GATA1	located_in	GO:0005634	GO_REF:0000044	IEA	UniProtKB-SubCell:SL-0191	C	Erythroid transcription factor	GATA1|ERYF1|GF1	protein	taxon:9606	20260727	UniProt		
UniProtKB	P15976	GATA1	located_in	GO:0005634	GO_REF:0000107	IEA	UniProtKB:P17679|ensembl:ENSMUSP00000033502	C	Erythroid transcription factor	GATA1|ERYF1|GF1	protein	taxon:9606	20260724	Ensembl		
UniProtKB	P15976	GATA1	located_in	GO:0005634	PMID:10700180	IDA		C	Erythroid transcription factor	GATA1|ERYF1|GF1	protein	taxon:9606	20110512	BHF-UCL		
UniProtKB	P15976	GATA1	located_in	GO:0005634	PMID:17167422	IDA		C	Erythroid transcription factor	GATA1|ERYF1|GF1	protein	taxon:9606	20140815	UniProt	existence_overlaps(GO:0030218)	
UniProtKB	P15976	GATA1	located_in	GO:0005634	PMID:2467208	IDA		C	Erythroid transcription factor	GATA1|ERYF1|GF1	protein	taxon:9606	20110512	BHF-UCL		
UniProtKB	P15976	GATA1	located_in	GO:0005634	PMID:35030251	EXP		C	Erythroid transcription factor	GATA1|ERYF1|GF1	protein	taxon:9606	20251027	UniProt		
UniProtKB	P15976	GATA1	located_in	GO:0005654	GO_REF:0000052	IDA		C	Erythroid transcription factor	GATA1|ERYF1|GF1	protein	taxon:9606	20251115	HPA		
UniProtKB	P15976	GATA1	located_in	GO:0005654	GO_REF:0000117	IEA	ARBA:ARBA00026290	C	Erythroid transcription factor	GATA1|ERYF1|GF1	protein	taxon:9606	20260727	UniProt		
UniProtKB	P15976	GATA1	located_in	GO:0005654	Reactome:R-HSA-8935740	TAS		C	Erythroid transcription factor	GATA1|ERYF1|GF1	protein	taxon:9606	20130516	Reactome		
UniProtKB	P15976	GATA1	located_in	GO:0005654	Reactome:R-HSA-8936481	TAS		C	Erythroid transcription factor	GATA1|ERYF1|GF1	protein	taxon:9606	20130516	Reactome		
UniProtKB	P15976	GATA1	located_in	GO:0005654	Reactome:R-HSA-8936616	TAS		C	Erythroid transcription factor	GATA1|ERYF1|GF1	protein	taxon:9606	20130516	Reactome		
UniProtKB	P15976	GATA1	located_in	GO:0005654	Reactome:R-HSA-8936621	TAS		C	Erythroid transcription factor	GATA1|ERYF1|GF1	protein	taxon:9606	20130516	Reactome		
UniProtKB	P15976	GATA1	located_in	GO:0005654	Reactome:R-HSA-8936979	TAS		C	Erythroid transcription factor	GATA1|ERYF1|GF1	protein	taxon:9606	20130516	Reactome		
UniProtKB	P15976	GATA1	located_in	GO:0005654	Reactome:R-HSA-8937016	TAS		C	Erythroid transcription factor	GATA1|ERYF1|GF1	protein	taxon:9606	20130516	Reactome		
UniProtKB	P15976	GATA1	located_in	GO:0005654	Reactome:R-HSA-8937037	TAS		C	Erythroid transcription factor	GATA1|ERYF1|GF1	protein	taxon:9606	20130516	Reactome		
UniProtKB	P15976	GATA1	located_in	GO:0005654	Reactome:R-HSA-8937050	TAS		C	Erythroid transcription factor	GATA1|ERYF1|GF1	protein	taxon:9606	20130516	Reactome		
UniProtKB	P15976	GATA1	located_in	GO:0005654	Reactome:R-HSA-8956568	TAS		C	Erythroid transcription factor	GATA1|ERYF1|GF1	protein	taxon:9606	20130516	Reactome		
UniProtKB	P15976	GATA1	located_in	GO:0005654	Reactome:R-HSA-996755	TAS		C	Erythroid transcription factor	GATA1|ERYF1|GF1	protein	taxon:9606	20130516	Reactome		
UniProtKB	P15976	GATA1	part_of	GO:0005667	PMID:15920471	IDA		C	Erythroid transcription factor	GATA1|ERYF1|GF1	protein	taxon:9606	20110810	BHF-UCL		
UniProtKB	P15976	GATA1	part_of	GO:0017053	PMID:15920471	IDA		C	Erythroid transcription factor	GATA1|ERYF1|GF1	protein	taxon:9606	20110810	BHF-UCL		
UniProtKB	P15976	GATA1	part_of	GO:0032993	PMID:12609092	IDA		C	Erythroid transcription factor	GATA1|ERYF1|GF1	protein	taxon:9606	20170616	UniProt		
UniProtKB	P16035	TIMP2	enables	GO:0002020	PMID:9573338	IPI	UniProtKB:P08254	F	Metalloproteinase inhibitor 2	TIMP2	protein	taxon:9606	20170317	UniProt		
UniProtKB	P16035	TIMP2	enables	GO:0005515	PMID:12032297	IPI	UniProtKB:P08253	F	Metalloproteinase inhibitor 2	TIMP2	protein	taxon:9606	20260725	IntAct		
UniProtKB	P16035	TIMP2	enables	GO:0005515	PMID:24112707	IPI	UniProtKB:P50281	F	Metalloproteinase inhibitor 2	TIMP2	protein	taxon:9606	20260725	IntAct		
UniProtKB	P16035	TIMP2	enables	GO:0005515	PMID:28514442	IPI	UniProtKB:P08253	F	Metalloproteinase inhibitor 2	TIMP2	protein	taxon:9606	20260725	IntAct		
UniProtKB	P16035	TIMP2	enables	GO:0005515	PMID:32296183	IPI	UniProtKB:Q9UHD9	F	Metalloproteinase inhibitor 2	TIMP2	protein	taxon:9606	20260725	IntAct		
UniProtKB	P16035	TIMP2	enables	GO:0005515	PMID:33961781	IPI	UniProtKB:P08253	F	Metalloproteinase inhibitor 2	TIMP2	protein	taxon:9606	20260725	IntAct		
UniProtKB	P16035	TIMP2	enables	GO:0005515	PMID:33961781	IPI	UniProtKB:P22830	F	Metalloproteinase inhibitor 2	TIMP2	protein	taxon:9606	20260725	IntAct		
UniProtKB	P16035	TIMP2	enables	GO:0005515	PMID:33961781	IPI	UniProtKB:P50281	F	Metalloproteinase inhibitor 2	TIMP2	protein	taxon:9606	20260725	IntAct		
UniProtKB	P16035	TIMP2	enables	GO:0008191	GO_REF:0000002	IEA	InterPro:IPR001820	F	Metalloproteinase inhibitor 2	TIMP2	protein	taxon:9606	20260727	InterPro		
UniProtKB	P16035	TIMP2	enables	GO:0008191	GO_REF:0000033	IBA	FB:FBgn0025879|MGI:MGI:98753|PANTHER:PTN000931945|RGD:61312|UniProtKB:P01033	F	Metalloproteinase inhibitor 2	TIMP2	protein	taxon:9606	20170228	GO_Central		
UniProtKB	P16035	TIMP2	enables	GO:0008191	PMID:8810321	TAS		F	Metalloproteinase inhibitor 2	TIMP2	protein	taxon:9606	20030904	PINC		
UniProtKB	P16035	TIMP2	enables	GO:0008270	PMID:24073280	IDA		F	Metalloproteinase inhibitor 2	TIMP2	protein	taxon:9606	20170623	UniProt		
UniProtKB	P16035	TIMP2	enables	GO:0030414	GO_REF:0000117	IEA	ARBA:ARBA00028048	F	Metalloproteinase inhibitor 2	TIMP2	protein	taxon:9606	20260727	UniProt		
UniProtKB	P16035	TIMP2	enables	GO:0030414	PMID:9573338	IDA		F	Metalloproteinase inhibitor 2	TIMP2	protein	taxon:9606	20180419	UniProt		
UniProtKB	P16035	TIMP2	enables	GO:0140678	PMID:8476862	IMP		F	Metalloproteinase inhibitor 2	TIMP2	protein	taxon:9606	20220214	DisProt		
UniProtKB	P16035	TIMP2	involved_in	GO:0009725	GO_REF:0000033	IBA	PANTHER:PTN002625923|RGD:621675	P	Metalloproteinase inhibitor 2	TIMP2	protein	taxon:9606	20230405	GO_Central		
UniProtKB	P16035	TIMP2	involved_in	GO:0034097	GO_REF:0000033	IBA	PANTHER:PTN002625923|RGD:61312|RGD:621675	P	Metalloproteinase inhibitor 2	TIMP2	protein	taxon:9606	20230405	GO_Central		
UniProtKB	P16035	TIMP2	involved_in	GO:0051045	GO_REF:0000033	IBA	PANTHER:PTN000931945|UniProtKB:P01033|UniProtKB:P35625	P	Metalloproteinase inhibitor 2	TIMP2	protein	taxon:9606	20170228	GO_Central		
UniProtKB	P16035	TIMP2	involved_in	GO:1905049	PMID:21839835	IDA		P	Metalloproteinase inhibitor 2	TIMP2	protein	taxon:9606	20260109	ComplexPortal		
UniProtKB	P16035	TIMP2	involved_in	GO:1905049	PMID:9573338	IDA		P	Metalloproteinase inhibitor 2	TIMP2	protein	taxon:9606	20161012	UniProt		
UniProtKB	P16035	TIMP2	is_active_in	GO:0031012	GO_REF:0000033	IBA	MGI:MGI:98752|MGI:MGI:98753|MGI:MGI:98754|PANTHER:PTN000931945|RGD:621675	C	Metalloproteinase inhibitor 2	TIMP2	protein	taxon:9606	20250902	GO_Central		
UniProtKB	P16035	TIMP2	located_in	GO:0005576	GO_REF:0000044	IEA	UniProtKB-SubCell:SL-0243	C	Metalloproteinase inhibitor 2	TIMP2	protein	taxon:9606	20260727	UniProt		
UniProtKB	P16035	TIMP2	located_in	GO:0005576	GO_REF:0000117	IEA	ARBA:ARBA00027128	C	Metalloproteinase inhibitor 2	TIMP2	protein	taxon:9606	20260727	UniProt		
UniProtKB	P16035	TIMP2	located_in	GO:0005576	Reactome:R-HSA-1592349	TAS		C	Metalloproteinase inhibitor 2	TIMP2	protein	taxon:9606	20130516	Reactome		
UniProtKB	P16035	TIMP2	located_in	GO:0005576	Reactome:R-HSA-1604350	TAS		C	Metalloproteinase inhibitor 2	TIMP2	protein	taxon:9606	20130516	Reactome		
UniProtKB	P16035	TIMP2	located_in	GO:0005576	Reactome:R-HSA-1604360	TAS		C	Metalloproteinase inhibitor 2	TIMP2	protein	taxon:9606	20130516	Reactome		
UniProtKB	P16035	TIMP2	located_in	GO:0005576	Reactome:R-HSA-1604368	TAS		C	Metalloproteinase inhibitor 2	TIMP2	protein	taxon:9606	20130516	Reactome		
UniProtKB	P16035	TIMP2	located_in	GO:0005576	Reactome:R-HSA-6798745	TAS		C	Metalloproteinase inhibitor 2	TIMP2	protein	taxon:9606	20130516	Reactome		
UniProtKB	P16035	TIMP2	located_in	GO:0005576	Reactome:R-HSA-6798749	TAS		C	Metalloproteinase inhibitor 2	TIMP2	protein	taxon:9606	20130516	Reactome		
UniProtKB	P16035	TIMP2	located_in	GO:0005576	Reactome:R-HSA-6800434	TAS		C	Metalloproteinase inhibitor 2	TIMP2	protein	taxon:9606	20130516	Reactome		
UniProtKB	P16035	TIMP2	located_in	GO:0031012	PMID:23979707	HDA		C	Metalloproteinase inhibitor 2	TIMP2	protein	taxon:9606	20180115	BHF-UCL	part_of(CL:0002543)	
UniProtKB	P16035	TIMP2	located_in	GO:0035580	Reactome:R-HSA-6798749	TAS		C	Metalloproteinase inhibitor 2	TIMP2	protein	taxon:9606	20160716	Reactome		
UniProtKB	P16035	TIMP2	located_in	GO:1904724	Reactome:R-HSA-6798745	TAS		C	Metalloproteinase inhibitor 2	TIMP2	protein	taxon:9606	20160716	Reactome		
UniProtKB	P16035	TIMP2	located_in	GO:1904813	Reactome:R-HSA-6800434	TAS		C	Metalloproteinase inhibitor 2	TIMP2	protein	taxon:9606	20160716	Reactome		
UniProtKB	P16035	TIMP2	part_of	GO:0097179	PMID:12032297	IPI		C	Metalloproteinase inhibitor 2	TIMP2	protein	taxon:9606	20260109	ComplexPortal		
UniProtKB	P16050	ALOX15	enables	GO:0004052	GO_REF:0000003	IEA	EC:1.13.11.31	F	Polyunsaturated fatty acid lipoxygenase ALOX15	ALOX15|LOG15	protein	taxon:9606	20260727	UniProt		
UniProtKB	P16050	ALOX15	enables	GO:0004052	GO_REF:0000033	IBA	MGI:MGI:1274790|MGI:MGI:87997|MGI:MGI:87998|PANTHER:PTN002622700|RGD:1307642|RGD:70493|UniProtKB:P16050|UniProtKB:P16469|UniProtKB:P18054|UniProtKB:P27479|ZFIN:ZDB-GENE-030131-1452	F	Polyunsaturated fatty acid lipoxygenase ALOX15	ALOX15|LOG15	protein	taxon:9606	20260528	GO_Central		
UniProtKB	P16050	ALOX15	enables	GO:0004052	GO_REF:0000107	IEA	UniProtKB:P39654|ensembl:ENSMUSP00000019068	F	Polyunsaturated fatty acid lipoxygenase ALOX15	ALOX15|LOG15	protein	taxon:9606	20260724	Ensembl		
UniProtKB	P16050	ALOX15	enables	GO:0004052	GO_REF:0000116	IEA	RHEA:10428	F	Polyunsaturated fatty acid lipoxygenase ALOX15	ALOX15|LOG15	protein	taxon:9606	20260727	RHEA		
UniProtKB	P16050	ALOX15	enables	GO:0004052	PMID:1944593	IDA		F	Polyunsaturated fatty acid lipoxygenase ALOX15	ALOX15|LOG15	protein	taxon:9606	20130807	UniProt		
UniProtKB	P16050	ALOX15	enables	GO:0005506	GO_REF:0000002	IEA	InterPro:IPR001885	F	Polyunsaturated fatty acid lipoxygenase ALOX15	ALOX15|LOG15	protein	taxon:9606	20260727	InterPro		
UniProtKB	P16050	ALOX15	enables	GO:0005506	GO_REF:0000024	ISS	UniProtKB:P16469	F	Polyunsaturated fatty acid lipoxygenase ALOX15	ALOX15|LOG15	protein	taxon:9606	20130808	UniProt		
UniProtKB	P16050	ALOX15	enables	GO:0005515	PMID:21831839	IPI	UniProtKB:P30086	F	Polyunsaturated fatty acid lipoxygenase ALOX15	ALOX15|LOG15	protein	taxon:9606	20130809	UniProt		
UniProtKB	P16050	ALOX15	enables	GO:0005515	PMID:21831839	IPI	UniProtKB:P30086	F	Polyunsaturated fatty acid lipoxygenase ALOX15	ALOX15|LOG15	protein	taxon:9606	20260725	IntAct		
UniProtKB	P16050	ALOX15	enables	GO:0005515	PMID:28514442	IPI	UniProtKB:Q9BSF4	F	Polyunsaturated fatty acid lipoxygenase ALOX15	ALOX15|LOG15	protein	taxon:9606	20260725	IntAct		
UniProtKB	P16050	ALOX15	enables	GO:0005515	PMID:33961781	IPI	UniProtKB:Q9BSF4	F	Polyunsaturated fatty acid lipoxygenase ALOX15	ALOX15|LOG15	protein	taxon:9606	20260725	IntAct		
UniProtKB	P16050	ALOX15	enables	GO:0005546	PMID:17052953	IDA		F	Polyunsaturated fatty acid lipoxygenase ALOX15	ALOX15|LOG15	protein	taxon:9606	20140409	UniProt		
UniProtKB	P16050	ALOX15	enables	GO:0016165	GO_REF:0000003	IEA	EC:1.13.11.12	F	Polyunsaturated fatty acid lipoxygenase ALOX15	ALOX15|LOG15	protein	taxon:9606	20260727	UniProt		
UniProtKB	P16050	ALOX15	enables	GO:0016165	GO_REF:0000033	IBA	MGI:MGI:1274790|MGI:MGI:87998|PANTHER:PTN002622700|UniProtKB:P16050|UniProtKB:P18054	F	Polyunsaturated fatty acid lipoxygenase ALOX15	ALOX15|LOG15	protein	taxon:9606	20231128	GO_Central		
UniProtKB	P16050	ALOX15	enables	GO:0016165	GO_REF:0000116	IEA	RHEA:22780	F	Polyunsaturated fatty acid lipoxygenase ALOX15	ALOX15|LOG15	protein	taxon:9606	20260727	RHEA		
UniProtKB	P16050	ALOX15	enables	GO:0016165	GO_REF:0000117	IEA	ARBA:ARBA00087199	F	Polyunsaturated fatty acid lipoxygenase ALOX15	ALOX15|LOG15	protein	taxon:9606	20260727	UniProt		
UniProtKB	P16050	ALOX15	enables	GO:0016165	PMID:8334154	IDA		F	Polyunsaturated fatty acid lipoxygenase ALOX15	ALOX15|LOG15	protein	taxon:9606	20200211	UniProt		
UniProtKB	P16050	ALOX15	enables	GO:0016702	GO_REF:0000002	IEA	InterPro:IPR000907|InterPro:IPR001885|InterPro:IPR013819|InterPro:IPR020833|InterPro:IPR020834	F	Polyunsaturated fatty acid lipoxygenase ALOX15	ALOX15|LOG15	protein	taxon:9606	20260727	InterPro		
UniProtKB	P16050	ALOX15	enables	GO:0046872	GO_REF:0000002	IEA	InterPro:IPR000907|InterPro:IPR013819|InterPro:IPR020833|InterPro:IPR020834	F	Polyunsaturated fatty acid lipoxygenase ALOX15	ALOX15|LOG15	protein	taxon:9606	20260727	InterPro		
UniProtKB	P16050	ALOX15	enables	GO:0050473	GO_REF:0000003	IEA	EC:1.13.11.33	F	Polyunsaturated fatty acid lipoxygenase ALOX15	ALOX15|LOG15	protein	taxon:9606	20260727	UniProt		
UniProtKB	P16050	ALOX15	enables	GO:0050473	GO_REF:0000033	IBA	MGI:MGI:87997|PANTHER:PTN002622700|RGD:70493|UniProtKB:P16050|UniProtKB:P18054	F	Polyunsaturated fatty acid lipoxygenase ALOX15	ALOX15|LOG15	protein	taxon:9606	20200128	GO_Central		
UniProtKB	P16050	ALOX15	enables	GO:0050473	GO_REF:0000107	IEA	UniProtKB:P39654|ensembl:ENSMUSP00000019068	F	Polyunsaturated fatty acid lipoxygenase ALOX15	ALOX15|LOG15	protein	taxon:9606	20260724	Ensembl		
UniProtKB	P16050	ALOX15	enables	GO:0050473	GO_REF:0000116	IEA	RHEA:16869	F	Polyunsaturated fatty acid lipoxygenase ALOX15	ALOX15|LOG15	protein	taxon:9606	20260727	RHEA		
UniProtKB	P16050	ALOX15	enables	GO:0050473	GO_REF:0000117	IEA	ARBA:ARBA00089983	F	Polyunsaturated fatty acid lipoxygenase ALOX15	ALOX15|LOG15	protein	taxon:9606	20260727	UniProt		
UniProtKB	P16050	ALOX15	enables	GO:0050473	PMID:17052953	IDA		F	Polyunsaturated fatty acid lipoxygenase ALOX15	ALOX15|LOG15	protein	taxon:9606	20140409	UniProt		
UniProtKB	P16050	ALOX15	enables	GO:0050473	PMID:1944593	IDA		F	Polyunsaturated fatty acid lipoxygenase ALOX15	ALOX15|LOG15	protein	taxon:9606	20130807	UniProt		
UniProtKB	P16050	ALOX15	enables	GO:0050473	PMID:24282679	IDA		F	Polyunsaturated fatty acid lipoxygenase ALOX15	ALOX15|LOG15	protein	taxon:9606	20200213	UniProt		
UniProtKB	P16050	ALOX15	enables	GO:0050473	PMID:3202857	NAS		F	Polyunsaturated fatty acid lipoxygenase ALOX15	ALOX15|LOG15	protein	taxon:9606	20130703	UniProt		
UniProtKB	P16050	ALOX15	enables	GO:0050473	PMID:8334154	IDA		F	Polyunsaturated fatty acid lipoxygenase ALOX15	ALOX15|LOG15	protein	taxon:9606	20200211	UniProt		
UniProtKB	P16050	ALOX15	enables	GO:0050473	Reactome:R-HSA-9018907	TAS		F	Polyunsaturated fatty acid lipoxygenase ALOX15	ALOX15|LOG15	protein	taxon:9606	20260222	Reactome		
UniProtKB	P16050	ALOX15	enables	GO:0050473	Reactome:R-HSA-9020262	TAS		F	Polyunsaturated fatty acid lipoxygenase ALOX15	ALOX15|LOG15	protein	taxon:9606	20260222	Reactome		
UniProtKB	P16050	ALOX15	enables	GO:0050473	Reactome:R-HSA-9020275	TAS		F	Polyunsaturated fatty acid lipoxygenase ALOX15	ALOX15|LOG15	protein	taxon:9606	20260222	Reactome		
UniProtKB	P16050	ALOX15	enables	GO:0050473	Reactome:R-HSA-9020610	TAS		F	Polyunsaturated fatty acid lipoxygenase ALOX15	ALOX15|LOG15	protein	taxon:9606	20260222	Reactome		
UniProtKB	P16050	ALOX15	enables	GO:0050473	Reactome:R-HSA-9024872	TAS		F	Polyunsaturated fatty acid lipoxygenase ALOX15	ALOX15|LOG15	protein	taxon:9606	20260222	Reactome		
UniProtKB	P16050	ALOX15	enables	GO:0050473	Reactome:R-HSA-9024881	TAS		F	Polyunsaturated fatty acid lipoxygenase ALOX15	ALOX15|LOG15	protein	taxon:9606	20260222	Reactome		
UniProtKB	P16050	ALOX15	enables	GO:0050473	Reactome:R-HSA-9025152	TAS		F	Polyunsaturated fatty acid lipoxygenase ALOX15	ALOX15|LOG15	protein	taxon:9606	20260222	Reactome		
UniProtKB	P16050	ALOX15	enables	GO:0050473	Reactome:R-HSA-9026003	TAS		F	Polyunsaturated fatty acid lipoxygenase ALOX15	ALOX15|LOG15	protein	taxon:9606	20260222	Reactome		
UniProtKB	P16050	ALOX15	enables	GO:0106255	GO_REF:0000116	IEA	RHEA:50216	F	Polyunsaturated fatty acid lipoxygenase ALOX15	ALOX15|LOG15	protein	taxon:9606	20260727	RHEA		
UniProtKB	P16050	ALOX15	enables	GO:0106256	GO_REF:0000116	IEA	RHEA:50152	F	Polyunsaturated fatty acid lipoxygenase ALOX15	ALOX15|LOG15	protein	taxon:9606	20260727	RHEA		
UniProtKB	P16050	ALOX15	involved_in	GO:0001503	GO_REF:0000024	ISS	UniProtKB:P39654	P	Polyunsaturated fatty acid lipoxygenase ALOX15	ALOX15|LOG15	protein	taxon:9606	20130808	UniProt		
UniProtKB	P16050	ALOX15	involved_in	GO:0002820	GO_REF:0000024	ISS	UniProtKB:P39654	P	Polyunsaturated fatty acid lipoxygenase ALOX15	ALOX15|LOG15	protein	taxon:9606	20130808	UniProt		
UniProtKB	P16050	ALOX15	involved_in	GO:0002820	GO_REF:0000107	IEA	UniProtKB:P39654|ensembl:ENSMUSP00000019068	P	Polyunsaturated fatty acid lipoxygenase ALOX15	ALOX15|LOG15	protein	taxon:9606	20260724	Ensembl		
UniProtKB	P16050	ALOX15	involved_in	GO:0006629	PMID:23242647	IDA		P	Polyunsaturated fatty acid lipoxygenase ALOX15	ALOX15|LOG15	protein	taxon:9606	20200213	UniProt		
UniProtKB	P16050	ALOX15	involved_in	GO:0006629	PMID:25293588	IDA		P	Polyunsaturated fatty acid lipoxygenase ALOX15	ALOX15|LOG15	protein	taxon:9606	20200213	UniProt		
UniProtKB	P16050	ALOX15	involved_in	GO:0006646	GO_REF:0000024	ISS	UniProtKB:P39654	P	Polyunsaturated fatty acid lipoxygenase ALOX15	ALOX15|LOG15	protein	taxon:9606	20130808	UniProt		
UniProtKB	P16050	ALOX15	involved_in	GO:0006646	GO_REF:0000107	IEA	UniProtKB:P39654|ensembl:ENSMUSP00000019068	P	Polyunsaturated fatty acid lipoxygenase ALOX15	ALOX15|LOG15	protein	taxon:9606	20260724	Ensembl		
UniProtKB	P16050	ALOX15	involved_in	GO:0006954	PMID:10200270	TAS		P	Polyunsaturated fatty acid lipoxygenase ALOX15	ALOX15|LOG15	protein	taxon:9606	20030904	PINC		
UniProtKB	P16050	ALOX15	involved_in	GO:0010811	PMID:11278875	IDA		P	Polyunsaturated fatty acid lipoxygenase ALOX15	ALOX15|LOG15	protein	taxon:9606	20130808	UniProt		
UniProtKB	P16050	ALOX15	involved_in	GO:0019369	GO_REF:0000033	IBA	MGI:MGI:1098228|MGI:MGI:1274782|MGI:MGI:1274790|MGI:MGI:1345140|MGI:MGI:87997|MGI:MGI:87998|PANTHER:PTN002622723|RGD:1305330|RGD:1306252|RGD:1307642|RGD:1311159|RGD:628809|RGD:70493|UniProtKB:O15296|UniProtKB:O75342|UniProtKB:P16050|UniProtKB:P16469|UniProtKB:P18054|UniProtKB:P27479|UniProtKB:Q9BYJ1|ZFIN:ZDB-GENE-090311-47	P	Polyunsaturated fatty acid lipoxygenase ALOX15	ALOX15|LOG15	protein	taxon:9606	20250411	GO_Central		
UniProtKB	P16050	ALOX15	involved_in	GO:0019369	GO_REF:0000107	IEA	UniProtKB:P39654|ensembl:ENSMUSP00000019068	P	Polyunsaturated fatty acid lipoxygenase ALOX15	ALOX15|LOG15	protein	taxon:9606	20260724	Ensembl		
UniProtKB	P16050	ALOX15	involved_in	GO:0019369	GO_REF:0000117	IEA	ARBA:ARBA00043339	P	Polyunsaturated fatty acid lipoxygenase ALOX15	ALOX15|LOG15	protein	taxon:9606	20260727	UniProt		
UniProtKB	P16050	ALOX15	involved_in	GO:0019369	PMID:17052953	IDA		P	Polyunsaturated fatty acid lipoxygenase ALOX15	ALOX15|LOG15	protein	taxon:9606	20140409	UniProt		
UniProtKB	P16050	ALOX15	involved_in	GO:0019369	PMID:1944593	IDA		P	Polyunsaturated fatty acid lipoxygenase ALOX15	ALOX15|LOG15	protein	taxon:9606	20130808	UniProt		
UniProtKB	P16050	ALOX15	involved_in	GO:0019369	PMID:24282679	IDA		P	Polyunsaturated fatty acid lipoxygenase ALOX15	ALOX15|LOG15	protein	taxon:9606	20200213	UniProt		
UniProtKB	P16050	ALOX15	involved_in	GO:0019369	PMID:3202857	NAS		P	Polyunsaturated fatty acid lipoxygenase ALOX15	ALOX15|LOG15	protein	taxon:9606	20130703	UniProt		
UniProtKB	P16050	ALOX15	involved_in	GO:0019369	PMID:8334154	IDA		P	Polyunsaturated fatty acid lipoxygenase ALOX15	ALOX15|LOG15	protein	taxon:9606	20200211	UniProt		
UniProtKB	P16050	ALOX15	involved_in	GO:0019372	GO_REF:0000033	IBA	MGI:MGI:1098228|MGI:MGI:1274790|MGI:MGI:87997|MGI:MGI:87998|PANTHER:PTN002622723|RGD:1307642|RGD:1311159|RGD:628809|RGD:70493|UniProtKB:O75342|UniProtKB:P16050|UniProtKB:P16469|UniProtKB:P18054|UniProtKB:P27479|UniProtKB:Q9BYJ1	P	Polyunsaturated fatty acid lipoxygenase ALOX15	ALOX15|LOG15	protein	taxon:9606	20250411	GO_Central		
UniProtKB	P16050	ALOX15	involved_in	GO:0019372	GO_REF:0000107	IEA	UniProtKB:P39654|ensembl:ENSMUSP00000019068	P	Polyunsaturated fatty acid lipoxygenase ALOX15	ALOX15|LOG15	protein	taxon:9606	20260724	Ensembl		
UniProtKB	P16050	ALOX15	involved_in	GO:0019372	GO_REF:0000117	IEA	ARBA:ARBA00027448	P	Polyunsaturated fatty acid lipoxygenase ALOX15	ALOX15|LOG15	protein	taxon:9606	20260727	UniProt		
UniProtKB	P16050	ALOX15	involved_in	GO:0019372	PMID:1944593	IDA		P	Polyunsaturated fatty acid lipoxygenase ALOX15	ALOX15|LOG15	protein	taxon:9606	20130807	UniProt		
UniProtKB	P16050	ALOX15	involved_in	GO:0019372	PMID:23242647	IDA		P	Polyunsaturated fatty acid lipoxygenase ALOX15	ALOX15|LOG15	protein	taxon:9606	20200213	UniProt		
UniProtKB	P16050	ALOX15	involved_in	GO:0019372	Reactome:R-HSA-9026286	TAS		P	Polyunsaturated fatty acid lipoxygenase ALOX15	ALOX15|LOG15	protein	taxon:9606	20260316	Reactome		
UniProtKB	P16050	ALOX15	involved_in	GO:0019395	GO_REF:0000024	ISS	UniProtKB:P12530	P	Polyunsaturated fatty acid lipoxygenase ALOX15	ALOX15|LOG15	protein	taxon:9606	20200206	UniProt		
UniProtKB	P16050	ALOX15	involved_in	GO:0019395	GO_REF:0000024	ISS	UniProtKB:P16469	P	Polyunsaturated fatty acid lipoxygenase ALOX15	ALOX15|LOG15	protein	taxon:9606	20200206	UniProt		
UniProtKB	P16050	ALOX15	involved_in	GO:0030282	GO_REF:0000024	ISS	UniProtKB:P39654	P	Polyunsaturated fatty acid lipoxygenase ALOX15	ALOX15|LOG15	protein	taxon:9606	20130808	UniProt		
UniProtKB	P16050	ALOX15	involved_in	GO:0030838	GO_REF:0000024	ISS	UniProtKB:P39654	P	Polyunsaturated fatty acid lipoxygenase ALOX15	ALOX15|LOG15	protein	taxon:9606	20130808	UniProt		
UniProtKB	P16050	ALOX15	involved_in	GO:0030838	GO_REF:0000107	IEA	UniProtKB:P39654|ensembl:ENSMUSP00000019068	P	Polyunsaturated fatty acid lipoxygenase ALOX15	ALOX15|LOG15	protein	taxon:9606	20260724	Ensembl		
UniProtKB	P16050	ALOX15	involved_in	GO:0034440	GO_REF:0000002	IEA	InterPro:IPR000907	P	Polyunsaturated fatty acid lipoxygenase ALOX15	ALOX15|LOG15	protein	taxon:9606	20260727	InterPro		
UniProtKB	P16050	ALOX15	involved_in	GO:0034440	GO_REF:0000033	IBA	AGI_LocusCode:AT1G17420|AGI_LocusCode:AT1G55020|AGI_LocusCode:AT1G67560|AGI_LocusCode:AT1G72520|AGI_LocusCode:AT3G22400|AGI_LocusCode:AT3G45140|MGI:MGI:87998|PANTHER:PTN000206105|UniProtKB:P08170|UniProtKB:P16469|UniProtKB:P18054	P	Polyunsaturated fatty acid lipoxygenase ALOX15	ALOX15|LOG15	protein	taxon:9606	20250411	GO_Central		
UniProtKB	P16050	ALOX15	involved_in	GO:0034976	GO_REF:0000024	ISS	UniProtKB:P39654	P	Polyunsaturated fatty acid lipoxygenase ALOX15	ALOX15|LOG15	protein	taxon:9606	20130808	UniProt		
UniProtKB	P16050	ALOX15	involved_in	GO:0034976	GO_REF:0000107	IEA	UniProtKB:P39654|ensembl:ENSMUSP00000019068	P	Polyunsaturated fatty acid lipoxygenase ALOX15	ALOX15|LOG15	protein	taxon:9606	20260724	Ensembl		
UniProtKB	P16050	ALOX15	involved_in	GO:0035358	GO_REF:0000024	ISS	UniProtKB:P39654	P	Polyunsaturated fatty acid lipoxygenase ALOX15	ALOX15|LOG15	protein	taxon:9606	20130808	UniProt		
UniProtKB	P16050	ALOX15	involved_in	GO:0035358	GO_REF:0000107	IEA	UniProtKB:P39654|ensembl:ENSMUSP00000019068	P	Polyunsaturated fatty acid lipoxygenase ALOX15	ALOX15|LOG15	protein	taxon:9606	20260724	Ensembl		
UniProtKB	P16050	ALOX15	involved_in	GO:0035963	PMID:21831839	IMP		P	Polyunsaturated fatty acid lipoxygenase ALOX15	ALOX15|LOG15	protein	taxon:9606	20130809	UniProt		
UniProtKB	P16050	ALOX15	involved_in	GO:0042060	GO_REF:0000024	ISS	UniProtKB:P39654	P	Polyunsaturated fatty acid lipoxygenase ALOX15	ALOX15|LOG15	protein	taxon:9606	20130808	UniProt		
UniProtKB	P16050	ALOX15	involved_in	GO:0042060	GO_REF:0000107	IEA	UniProtKB:P39654|ensembl:ENSMUSP00000019068	P	Polyunsaturated fatty acid lipoxygenase ALOX15	ALOX15|LOG15	protein	taxon:9606	20260724	Ensembl		
UniProtKB	P16050	ALOX15	involved_in	GO:0042759	GO_REF:0000117	IEA	ARBA:ARBA00034980	P	Polyunsaturated fatty acid lipoxygenase ALOX15	ALOX15|LOG15	protein	taxon:9606	20260727	UniProt		
UniProtKB	P16050	ALOX15	involved_in	GO:0042759	Reactome:R-HSA-9018677	TAS		P	Polyunsaturated fatty acid lipoxygenase ALOX15	ALOX15|LOG15	protein	taxon:9606	20260316	Reactome		
UniProtKB	P16050	ALOX15	involved_in	GO:0042759	Reactome:R-HSA-9018681	TAS		P	Polyunsaturated fatty acid lipoxygenase ALOX15	ALOX15|LOG15	protein	taxon:9606	20260316	Reactome		
UniProtKB	P16050	ALOX15	involved_in	GO:0042759	Reactome:R-HSA-9018896	TAS		P	Polyunsaturated fatty acid lipoxygenase ALOX15	ALOX15|LOG15	protein	taxon:9606	20260316	Reactome		
UniProtKB	P16050	ALOX15	involved_in	GO:0042759	Reactome:R-HSA-9023661	TAS		P	Polyunsaturated fatty acid lipoxygenase ALOX15	ALOX15|LOG15	protein	taxon:9606	20260316	Reactome		
UniProtKB	P16050	ALOX15	involved_in	GO:0042759	Reactome:R-HSA-9025106	TAS		P	Polyunsaturated fatty acid lipoxygenase ALOX15	ALOX15|LOG15	protein	taxon:9606	20260316	Reactome		
UniProtKB	P16050	ALOX15	involved_in	GO:0043277	GO_REF:0000024	ISS	UniProtKB:P39654	P	Polyunsaturated fatty acid lipoxygenase ALOX15	ALOX15|LOG15	protein	taxon:9606	20130808	UniProt		
UniProtKB	P16050	ALOX15	involved_in	GO:0043277	GO_REF:0000107	IEA	UniProtKB:P39654|ensembl:ENSMUSP00000019068	P	Polyunsaturated fatty acid lipoxygenase ALOX15	ALOX15|LOG15	protein	taxon:9606	20260724	Ensembl		
UniProtKB	P16050	ALOX15	involved_in	GO:0043651	GO_REF:0000117	IEA	ARBA:ARBA00033523	P	Polyunsaturated fatty acid lipoxygenase ALOX15	ALOX15|LOG15	protein	taxon:9606	20260727	UniProt		
UniProtKB	P16050	ALOX15	involved_in	GO:0043651	PMID:8334154	IDA		P	Polyunsaturated fatty acid lipoxygenase ALOX15	ALOX15|LOG15	protein	taxon:9606	20200211	UniProt		
UniProtKB	P16050	ALOX15	involved_in	GO:0050727	PMID:23242647	IDA		P	Polyunsaturated fatty acid lipoxygenase ALOX15	ALOX15|LOG15	protein	taxon:9606	20200213	UniProt		
UniProtKB	P16050	ALOX15	involved_in	GO:0051122	GO_REF:0000024	ISS	UniProtKB:Q02759	P	Polyunsaturated fatty acid lipoxygenase ALOX15	ALOX15|LOG15	protein	taxon:9606	20130626	UniProt		
UniProtKB	P16050	ALOX15	involved_in	GO:0070374	PMID:21831839	IMP		P	Polyunsaturated fatty acid lipoxygenase ALOX15	ALOX15|LOG15	protein	taxon:9606	20130809	UniProt		
UniProtKB	P16050	ALOX15	involved_in	GO:0071277	PMID:17052953	IDA		P	Polyunsaturated fatty acid lipoxygenase ALOX15	ALOX15|LOG15	protein	taxon:9606	20140409	UniProt		
UniProtKB	P16050	ALOX15	involved_in	GO:1901074	GO_REF:0000024	ISS	UniProtKB:P39654	P	Polyunsaturated fatty acid lipoxygenase ALOX15	ALOX15|LOG15	protein	taxon:9606	20130808	UniProt		
UniProtKB	P16050	ALOX15	involved_in	GO:1901074	GO_REF:0000107	IEA	UniProtKB:P39654|ensembl:ENSMUSP00000019068	P	Polyunsaturated fatty acid lipoxygenase ALOX15	ALOX15|LOG15	protein	taxon:9606	20260724	Ensembl		
UniProtKB	P16050	ALOX15	involved_in	GO:2001301	GO_REF:0000107	IEA	UniProtKB:P39654|ensembl:ENSMUSP00000019068	P	Polyunsaturated fatty acid lipoxygenase ALOX15	ALOX15|LOG15	protein	taxon:9606	20260724	Ensembl		
UniProtKB	P16050	ALOX15	involved_in	GO:2001303	GO_REF:0000024	ISS	UniProtKB:P39654	P	Polyunsaturated fatty acid lipoxygenase ALOX15	ALOX15|LOG15	protein	taxon:9606	20130808	UniProt		
UniProtKB	P16050	ALOX15	involved_in	GO:2001303	GO_REF:0000107	IEA	UniProtKB:P39654|ensembl:ENSMUSP00000019068	P	Polyunsaturated fatty acid lipoxygenase ALOX15	ALOX15|LOG15	protein	taxon:9606	20260724	Ensembl		
UniProtKB	P16050	ALOX15	is_active_in	GO:0005829	GO_REF:0000033	IBA	MGI:MGI:87997|MGI:MGI:87998|PANTHER:PTN002622699|RGD:70493|UniProtKB:P16050|UniProtKB:P18054	C	Polyunsaturated fatty acid lipoxygenase ALOX15	ALOX15|LOG15	protein	taxon:9606	20260528	GO_Central		
UniProtKB	P16050	ALOX15	is_active_in	GO:0005886	GO_REF:0000033	IBA	MGI:MGI:87997|PANTHER:PTN002622699|RGD:1311159|UniProtKB:P16050|UniProtKB:P18054	C	Polyunsaturated fatty acid lipoxygenase ALOX15	ALOX15|LOG15	protein	taxon:9606	20231108	GO_Central		
UniProtKB	P16050	ALOX15	located_in	GO:0005737	GO_REF:0000107	IEA	UniProtKB:P39654|ensembl:ENSMUSP00000019068	C	Polyunsaturated fatty acid lipoxygenase ALOX15	ALOX15|LOG15	protein	taxon:9606	20260724	Ensembl		
UniProtKB	P16050	ALOX15	located_in	GO:0005811	GO_REF:0000044	IEA	UniProtKB-SubCell:SL-0154	C	Polyunsaturated fatty acid lipoxygenase ALOX15	ALOX15|LOG15	protein	taxon:9606	20260727	UniProt		
UniProtKB	P16050	ALOX15	located_in	GO:0005811	PMID:19528634	IDA		C	Polyunsaturated fatty acid lipoxygenase ALOX15	ALOX15|LOG15	protein	taxon:9606	20130809	UniProt		
UniProtKB	P16050	ALOX15	located_in	GO:0005829	GO_REF:0000024	ISS	UniProtKB:P39654	C	Polyunsaturated fatty acid lipoxygenase ALOX15	ALOX15|LOG15	protein	taxon:9606	20130808	UniProt		
UniProtKB	P16050	ALOX15	located_in	GO:0005829	GO_REF:0000044	IEA	UniProtKB-SubCell:SL-0091	C	Polyunsaturated fatty acid lipoxygenase ALOX15	ALOX15|LOG15	protein	taxon:9606	20260727	UniProt		
UniProtKB	P16050	ALOX15	located_in	GO:0005829	GO_REF:0000107	IEA	UniProtKB:P39654|ensembl:ENSMUSP00000019068	C	Polyunsaturated fatty acid lipoxygenase ALOX15	ALOX15|LOG15	protein	taxon:9606	20260724	Ensembl		
UniProtKB	P16050	ALOX15	located_in	GO:0005829	PMID:17052953	IDA		C	Polyunsaturated fatty acid lipoxygenase ALOX15	ALOX15|LOG15	protein	taxon:9606	20140409	UniProt		
UniProtKB	P16050	ALOX15	located_in	GO:0005829	PMID:21831839	IDA		C	Polyunsaturated fatty acid lipoxygenase ALOX15	ALOX15|LOG15	protein	taxon:9606	20130809	UniProt		
UniProtKB	P16050	ALOX15	located_in	GO:0005829	Reactome:R-HSA-2161964	TAS		C	Polyunsaturated fatty acid lipoxygenase ALOX15	ALOX15|LOG15	protein	taxon:9606	20120224	Reactome		
UniProtKB	P16050	ALOX15	located_in	GO:0005829	Reactome:R-HSA-2162002	TAS		C	Polyunsaturated fatty acid lipoxygenase ALOX15	ALOX15|LOG15	protein	taxon:9606	20120224	Reactome		
UniProtKB	P16050	ALOX15	located_in	GO:0005829	Reactome:R-HSA-2162019	TAS		C	Polyunsaturated fatty acid lipoxygenase ALOX15	ALOX15|LOG15	protein	taxon:9606	20120224	Reactome		
UniProtKB	P16050	ALOX15	located_in	GO:0005829	Reactome:R-HSA-6797269	TAS		C	Polyunsaturated fatty acid lipoxygenase ALOX15	ALOX15|LOG15	protein	taxon:9606	20120224	Reactome		
UniProtKB	P16050	ALOX15	located_in	GO:0005829	Reactome:R-HSA-9018907	TAS		C	Polyunsaturated fatty acid lipoxygenase ALOX15	ALOX15|LOG15	protein	taxon:9606	20120224	Reactome		
UniProtKB	P16050	ALOX15	located_in	GO:0005829	Reactome:R-HSA-9020262	TAS		C	Polyunsaturated fatty acid lipoxygenase ALOX15	ALOX15|LOG15	protein	taxon:9606	20120224	Reactome		
UniProtKB	P16050	ALOX15	located_in	GO:0005829	Reactome:R-HSA-9020275	TAS		C	Polyunsaturated fatty acid lipoxygenase ALOX15	ALOX15|LOG15	protein	taxon:9606	20120224	Reactome		
UniProtKB	P16050	ALOX15	located_in	GO:0005829	Reactome:R-HSA-9020610	TAS		C	Polyunsaturated fatty acid lipoxygenase ALOX15	ALOX15|LOG15	protein	taxon:9606	20120224	Reactome		
UniProtKB	P16050	ALOX15	located_in	GO:0005829	Reactome:R-HSA-9024872	TAS		C	Polyunsaturated fatty acid lipoxygenase ALOX15	ALOX15|LOG15	protein	taxon:9606	20120224	Reactome		
UniProtKB	P16050	ALOX15	located_in	GO:0005829	Reactome:R-HSA-9024881	TAS		C	Polyunsaturated fatty acid lipoxygenase ALOX15	ALOX15|LOG15	protein	taxon:9606	20120224	Reactome		
UniProtKB	P16050	ALOX15	located_in	GO:0005829	Reactome:R-HSA-9025152	TAS		C	Polyunsaturated fatty acid lipoxygenase ALOX15	ALOX15|LOG15	protein	taxon:9606	20120224	Reactome		
UniProtKB	P16050	ALOX15	located_in	GO:0005829	Reactome:R-HSA-9026003	TAS		C	Polyunsaturated fatty acid lipoxygenase ALOX15	ALOX15|LOG15	protein	taxon:9606	20120224	Reactome		
UniProtKB	P16050	ALOX15	located_in	GO:0005886	GO_REF:0000024	ISS	UniProtKB:P39654	C	Polyunsaturated fatty acid lipoxygenase ALOX15	ALOX15|LOG15	protein	taxon:9606	20130808	UniProt		
UniProtKB	P16050	ALOX15	located_in	GO:0005886	GO_REF:0000044	IEA	UniProtKB-SubCell:SL-0039	C	Polyunsaturated fatty acid lipoxygenase ALOX15	ALOX15|LOG15	protein	taxon:9606	20260727	UniProt		
UniProtKB	P16050	ALOX15	located_in	GO:0005886	GO_REF:0000107	IEA	UniProtKB:P39654|ensembl:ENSMUSP00000019068	C	Polyunsaturated fatty acid lipoxygenase ALOX15	ALOX15|LOG15	protein	taxon:9606	20260724	Ensembl		
UniProtKB	P16050	ALOX15	located_in	GO:0009898	PMID:17052953	IDA		C	Polyunsaturated fatty acid lipoxygenase ALOX15	ALOX15|LOG15	protein	taxon:9606	20230323	UniProt		
UniProtKB	P16050	ALOX15	located_in	GO:0016020	PMID:21831839	IDA		C	Polyunsaturated fatty acid lipoxygenase ALOX15	ALOX15|LOG15	protein	taxon:9606	20130809	UniProt		
UniProtKB	P16066	NPR1	enables	GO:0001653	GO_REF:0000033	IBA	FB:FBgn0266136|MGI:MGI:97372|PANTHER:PTN000229249|RGD:69322|UniProtKB:P16066|UniProtKB:P20594	F	Atrial natriuretic peptide receptor 1	NPR1|ANPRA	protein	taxon:9606	20180523	GO_Central		
UniProtKB	P16066	NPR1	enables	GO:0004383	GO_REF:0000003	IEA	EC:4.6.1.2	F	Atrial natriuretic peptide receptor 1	NPR1|ANPRA	protein	taxon:9606	20260727	UniProt		
UniProtKB	P16066	NPR1	enables	GO:0004383	GO_REF:0000033	IBA	FB:FBgn0266136|MGI:MGI:105123|MGI:MGI:106025|MGI:MGI:106903|MGI:MGI:97371|MGI:MGI:97372|PANTHER:PTN000229249|RGD:2771|RGD:3195|RGD:620438|RGD:620439|RGD:69322|UniProtKB:O02740|UniProtKB:P16066|UniProtKB:P20594|UniProtKB:P25092|UniProtKB:P55203|UniProtKB:Q02846|WB:WBGene00000907|WB:WBGene00001535|WB:WBGene00001538|WB:WBGene00020131|ZFIN:ZDB-GENE-011128-7|dictyBase:DDB_G0275009	F	Atrial natriuretic peptide receptor 1	NPR1|ANPRA	protein	taxon:9606	20260528	GO_Central		
UniProtKB	P16066	NPR1	enables	GO:0004383	GO_REF:0000107	IEA	UniProtKB:P18293|ensembl:ENSMUSP00000029540	F	Atrial natriuretic peptide receptor 1	NPR1|ANPRA	protein	taxon:9606	20260724	Ensembl		
UniProtKB	P16066	NPR1	enables	GO:0004383	GO_REF:0000107	IEA	UniProtKB:P18910|ensembl:ENSRNOP00000020307	F	Atrial natriuretic peptide receptor 1	NPR1|ANPRA	protein	taxon:9606	20260724	Ensembl		
UniProtKB	P16066	NPR1	enables	GO:0004383	GO_REF:0000116	IEA	RHEA:13665	F	Atrial natriuretic peptide receptor 1	NPR1|ANPRA	protein	taxon:9606	20260727	RHEA		
UniProtKB	P16066	NPR1	enables	GO:0004383	GO_REF:0000117	IEA	ARBA:ARBA00086769	F	Atrial natriuretic peptide receptor 1	NPR1|ANPRA	protein	taxon:9606	20260727	UniProt		
UniProtKB	P16066	NPR1	enables	GO:0004383	PMID:1672777	IDA		F	Atrial natriuretic peptide receptor 1	NPR1|ANPRA	protein	taxon:9606	20100121	UniProt		
UniProtKB	P16066	NPR1	enables	GO:0004672	GO_REF:0000002	IEA	InterPro:IPR001245	F	Atrial natriuretic peptide receptor 1	NPR1|ANPRA	protein	taxon:9606	20260727	InterPro		
UniProtKB	P16066	NPR1	enables	GO:0005524	GO_REF:0000002	IEA	InterPro:IPR000719	F	Atrial natriuretic peptide receptor 1	NPR1|ANPRA	protein	taxon:9606	20260727	InterPro		
UniProtKB	P16066	NPR1	enables	GO:0008528	PMID:12547834	NAS		F	Atrial natriuretic peptide receptor 1	NPR1|ANPRA	protein	taxon:9606	20040308	UniProt		
UniProtKB	P16066	NPR1	enables	GO:0016849	GO_REF:0000002	IEA	InterPro:IPR018297	F	Atrial natriuretic peptide receptor 1	NPR1|ANPRA	protein	taxon:9606	20260727	InterPro		
UniProtKB	P16066	NPR1	enables	GO:0016941	GO_REF:0000117	IEA	ARBA:ARBA00089384	F	Atrial natriuretic peptide receptor 1	NPR1|ANPRA	protein	taxon:9606	20260727	UniProt		
UniProtKB	P16066	NPR1	enables	GO:0016941	PMID:1660465	IDA		F	Atrial natriuretic peptide receptor 1	NPR1|ANPRA	protein	taxon:9606	20100208	UniProt		
UniProtKB	P16066	NPR1	enables	GO:0016941	PMID:1672777	IDA		F	Atrial natriuretic peptide receptor 1	NPR1|ANPRA	protein	taxon:9606	20100121	UniProt		
UniProtKB	P16066	NPR1	enables	GO:0017046	GO_REF:0000117	IEA	ARBA:ARBA00086228	F	Atrial natriuretic peptide receptor 1	NPR1|ANPRA	protein	taxon:9606	20260727	UniProt		
UniProtKB	P16066	NPR1	enables	GO:0017046	PMID:1660465	IPI	UniProtKB:P01160	F	Atrial natriuretic peptide receptor 1	NPR1|ANPRA	protein	taxon:9606	20170918	UniProt		
UniProtKB	P16066	NPR1	enables	GO:0042562	PMID:12547834	IPI	UniProtKB:P16860	F	Atrial natriuretic peptide receptor 1	NPR1|ANPRA	protein	taxon:9606	20040308	UniProt		
UniProtKB	P16066	NPR1	involved_in	GO:0006182	GO_REF:0000033	IBA	MGI:MGI:105123|PANTHER:PTN000229249|RGD:620851|RGD:69322|UniProtKB:P16066|UniProtKB:P20594	P	Atrial natriuretic peptide receptor 1	NPR1|ANPRA	protein	taxon:9606	20260528	GO_Central		
UniProtKB	P16066	NPR1	involved_in	GO:0006182	PMID:1672777	IDA		P	Atrial natriuretic peptide receptor 1	NPR1|ANPRA	protein	taxon:9606	20200714	GO_Central		
UniProtKB	P16066	NPR1	involved_in	GO:0007166	GO_REF:0000107	IEA	UniProtKB:P18910|ensembl:ENSRNOP00000020307	P	Atrial natriuretic peptide receptor 1	NPR1|ANPRA	protein	taxon:9606	20260724	Ensembl		
UniProtKB	P16066	NPR1	involved_in	GO:0007166	PMID:12547834	NAS		P	Atrial natriuretic peptide receptor 1	NPR1|ANPRA	protein	taxon:9606	20040308	UniProt		
UniProtKB	P16066	NPR1	involved_in	GO:0007168	GO_REF:0000033	IBA	FB:FBgn0266136|PANTHER:PTN000229249|RGD:3195|RGD:69322|UniProtKB:P16066|UniProtKB:P20594|WB:WBGene00000907	P	Atrial natriuretic peptide receptor 1	NPR1|ANPRA	protein	taxon:9606	20240205	GO_Central		
UniProtKB	P16066	NPR1	involved_in	GO:0007168	GO_REF:0000107	IEA	UniProtKB:P18910|ensembl:ENSRNOP00000020307	P	Atrial natriuretic peptide receptor 1	NPR1|ANPRA	protein	taxon:9606	20260724	Ensembl		
UniProtKB	P16066	NPR1	involved_in	GO:0007168	GO_REF:0000117	IEA	ARBA:ARBA00085354	P	Atrial natriuretic peptide receptor 1	NPR1|ANPRA	protein	taxon:9606	20260727	UniProt		
UniProtKB	P16066	NPR1	involved_in	GO:0007168	PMID:14737067	TAS		P	Atrial natriuretic peptide receptor 1	NPR1|ANPRA	protein	taxon:9606	20250324	UniProt		
UniProtKB	P16066	NPR1	involved_in	GO:0007168	PMID:1672777	IDA		P	Atrial natriuretic peptide receptor 1	NPR1|ANPRA	protein	taxon:9606	20100121	UniProt		
UniProtKB	P16066	NPR1	involved_in	GO:0007186	GO_REF:0000108	IEA	GO:0008528	P	Atrial natriuretic peptide receptor 1	NPR1|ANPRA	protein	taxon:9606	20260727	GOC		
UniProtKB	P16066	NPR1	involved_in	GO:0007589	PMID:14960748	TAS		P	Atrial natriuretic peptide receptor 1	NPR1|ANPRA	protein	taxon:9606	20040308	UniProt		
UniProtKB	P16066	NPR1	involved_in	GO:0008217	GO_REF:0000107	IEA	UniProtKB:P18293|ensembl:ENSMUSP00000029540	P	Atrial natriuretic peptide receptor 1	NPR1|ANPRA	protein	taxon:9606	20260724	Ensembl		
UniProtKB	P16066	NPR1	involved_in	GO:0008217	GO_REF:0000117	IEA	ARBA:ARBA00027471	P	Atrial natriuretic peptide receptor 1	NPR1|ANPRA	protein	taxon:9606	20260727	UniProt		
UniProtKB	P16066	NPR1	involved_in	GO:0008217	PMID:12727915	NAS		P	Atrial natriuretic peptide receptor 1	NPR1|ANPRA	protein	taxon:9606	20040308	UniProt		
UniProtKB	P16066	NPR1	involved_in	GO:0008217	PMID:1672777	IDA		P	Atrial natriuretic peptide receptor 1	NPR1|ANPRA	protein	taxon:9606	20250324	UniProt		
UniProtKB	P16066	NPR1	involved_in	GO:0009190	GO_REF:0000002	IEA	InterPro:IPR001054|InterPro:IPR018297	P	Atrial natriuretic peptide receptor 1	NPR1|ANPRA	protein	taxon:9606	20260727	InterPro		
UniProtKB	P16066	NPR1	involved_in	GO:0016525	PMID:14737067	TAS		P	Atrial natriuretic peptide receptor 1	NPR1|ANPRA	protein	taxon:9606	20040308	UniProt		
UniProtKB	P16066	NPR1	involved_in	GO:0030308	PMID:12727915	NAS		P	Atrial natriuretic peptide receptor 1	NPR1|ANPRA	protein	taxon:9606	20040308	UniProt		
UniProtKB	P16066	NPR1	involved_in	GO:0035556	GO_REF:0000002	IEA	InterPro:IPR001054|InterPro:IPR018297	P	Atrial natriuretic peptide receptor 1	NPR1|ANPRA	protein	taxon:9606	20260727	InterPro		
UniProtKB	P16066	NPR1	involved_in	GO:0035556	GO_REF:0000107	IEA	UniProtKB:P18910|ensembl:ENSRNOP00000020307	P	Atrial natriuretic peptide receptor 1	NPR1|ANPRA	protein	taxon:9606	20260724	Ensembl		
UniProtKB	P16066	NPR1	involved_in	GO:0035810	PMID:14737067	TAS		P	Atrial natriuretic peptide receptor 1	NPR1|ANPRA	protein	taxon:9606	20110607	UniProt		
UniProtKB	P16066	NPR1	involved_in	GO:0035815	PMID:14960748	TAS		P	Atrial natriuretic peptide receptor 1	NPR1|ANPRA	protein	taxon:9606	20110607	UniProt		
UniProtKB	P16066	NPR1	involved_in	GO:0042417	GO_REF:0000107	IEA	UniProtKB:P18910|ensembl:ENSRNOP00000020307	P	Atrial natriuretic peptide receptor 1	NPR1|ANPRA	protein	taxon:9606	20260724	Ensembl		
UniProtKB	P16066	NPR1	involved_in	GO:0043114	PMID:14737067	TAS		P	Atrial natriuretic peptide receptor 1	NPR1|ANPRA	protein	taxon:9606	20040308	UniProt		
UniProtKB	P16066	NPR1	involved_in	GO:0043114	PMID:36016499	IDA		P	Atrial natriuretic peptide receptor 1	NPR1|ANPRA	protein	taxon:9606	20250324	UniProt		
UniProtKB	P16066	NPR1	involved_in	GO:0048662	GO_REF:0000107	IEA	UniProtKB:P18910|ensembl:ENSRNOP00000020307	P	Atrial natriuretic peptide receptor 1	NPR1|ANPRA	protein	taxon:9606	20260724	Ensembl		
UniProtKB	P16066	NPR1	involved_in	GO:0097746	PMID:7601467	NAS		P	Atrial natriuretic peptide receptor 1	NPR1|ANPRA	protein	taxon:9606	20040308	UniProt		
UniProtKB	P16066	NPR1	is_active_in	GO:0005886	GO_REF:0000033	IBA	FB:FBgn0266136|MGI:MGI:105123|MGI:MGI:106025|PANTHER:PTN000229249|RGD:620438|RGD:620439|RGD:69322|UniProtKB:O02740|UniProtKB:P20594|UniProtKB:P25092|UniProtKB:P9WQ35|WB:WBGene00001535|WB:WBGene00001543|dictyBase:DDB_G0274569	C	Atrial natriuretic peptide receptor 1	NPR1|ANPRA	protein	taxon:9606	20260528	GO_Central		
UniProtKB	P16066	NPR1	located_in	GO:0005789	GO_REF:0000107	IEA	UniProtKB:P18910|ensembl:ENSRNOP00000020307	C	Atrial natriuretic peptide receptor 1	NPR1|ANPRA	protein	taxon:9606	20260724	Ensembl		
UniProtKB	P16066	NPR1	located_in	GO:0005886	Reactome:R-HSA-6784598	TAS		C	Atrial natriuretic peptide receptor 1	NPR1|ANPRA	protein	taxon:9606	20140519	Reactome		
UniProtKB	P16066	NPR1	located_in	GO:0016020	GO_REF:0000002	IEA	InterPro:IPR001170	C	Atrial natriuretic peptide receptor 1	NPR1|ANPRA	protein	taxon:9606	20260727	InterPro		
UniProtKB	P16066	NPR1	located_in	GO:0016020	GO_REF:0000044	IEA	UniProtKB-SubCell:SL-0162	C	Atrial natriuretic peptide receptor 1	NPR1|ANPRA	protein	taxon:9606	20260727	UniProt		
UniProtKB	P16066	NPR1	located_in	GO:0031965	GO_REF:0000107	IEA	UniProtKB:P18910|ensembl:ENSRNOP00000020307	C	Atrial natriuretic peptide receptor 1	NPR1|ANPRA	protein	taxon:9606	20260724	Ensembl		
UniProtKB	P16066	NPR1	part_of	GO:0043235	PMID:23382219	IDA		C	Atrial natriuretic peptide receptor 1	NPR1|ANPRA	protein	taxon:9606	20131227	MGI		
UniProtKB	P16066	NPR1	part_of	GO:1990620	GO_REF:0000107	IEA	UniProtKB:P18910|ensembl:ENSRNOP00000020307	C	Atrial natriuretic peptide receptor 1	NPR1|ANPRA	protein	taxon:9606	20260724	Ensembl		
UniProtKB	P16070	CD44	acts_upstream_of_or_within_positive_effect	GO:0006897	PMID:16945930	IMP		P	CD44 antigen	CD44|LHR|MDU2|MDU3|MIC4	protein	taxon:9606	20220414	MGI	has_input(CHEBI:16336)	
UniProtKB	P16070	CD44	contributes_to	GO:0004896	GO_REF:0000033	IBA	MGI:MGI:88338|PANTHER:PTN002566805|UniProtKB:P16070	F	CD44 antigen	CD44|LHR|MDU2|MDU3|MIC4	protein	taxon:9606	20200311	GO_Central		
UniProtKB	P16070	CD44	contributes_to	GO:0004896	PMID:17045821	IDA		F	CD44 antigen	CD44|LHR|MDU2|MDU3|MIC4	protein	taxon:9606	20141031	BHF-UCL		
UniProtKB	P16070	CD44	enables	GO:0004888	GO_REF:0000033	IBA	MGI:MGI:2136348|MGI:MGI:88338|PANTHER:PTN000812484|UniProtKB:P16070	F	CD44 antigen	CD44|LHR|MDU2|MDU3|MIC4	protein	taxon:9606	20200929	GO_Central		
UniProtKB	P16070	CD44	enables	GO:0005515	PMID:11207560	IPI	UniProtKB:P18011	F	CD44 antigen	CD44|LHR|MDU2|MDU3|MIC4	protein	taxon:9606	20260725	IntAct		
UniProtKB	P16070	CD44	enables	GO:0005515	PMID:19889975	IPI	UniProtKB:P16581	F	CD44 antigen	CD44|LHR|MDU2|MDU3|MIC4	protein	taxon:9606	20260725	IntAct		
UniProtKB	P16070	CD44	enables	GO:0005515	PMID:20962267	IPI	UniProtKB:Q86YL7	F	CD44 antigen	CD44|LHR|MDU2|MDU3|MIC4	protein	taxon:9606	20170515	UniProt		
UniProtKB	P16070	CD44	enables	GO:0005515	PMID:21397861	IPI	UniProtKB:Q9UPY5	F	CD44 antigen	CD44|LHR|MDU2|MDU3|MIC4	protein	taxon:9606	20260725	IntAct	occurs_in(GO:0009986)	
UniProtKB	P16070	CD44	enables	GO:0005515	PMID:23855374	IPI	UniProtKB:P26038	F	CD44 antigen	CD44|LHR|MDU2|MDU3|MIC4	protein	taxon:9606	20260725	IntAct		
UniProtKB	P16070	CD44	enables	GO:0005515	PMID:29190904	IPI	UniProtKB:P04233	F	CD44 antigen	CD44|LHR|MDU2|MDU3|MIC4	protein	taxon:9606	20260725	IntAct		
UniProtKB	P16070	CD44	enables	GO:0005515	PMID:35922511	IPI	UniProtKB:P16581	F	CD44 antigen	CD44|LHR|MDU2|MDU3|MIC4	protein	taxon:9606	20260725	IntAct		
UniProtKB	P16070	CD44	enables	GO:0005518	PMID:2471973	NAS		F	CD44 antigen	CD44|LHR|MDU2|MDU3|MIC4	protein	taxon:9606	20010919	UniProt		
UniProtKB	P16070	CD44	enables	GO:0005540	GO_REF:0000002	IEA	InterPro:IPR000538|InterPro:IPR043210	F	CD44 antigen	CD44|LHR|MDU2|MDU3|MIC4	protein	taxon:9606	20260727	InterPro		
UniProtKB	P16070	CD44	enables	GO:0005540	GO_REF:0000033	IBA	MGI:MGI:2136348|MGI:MGI:88338|PANTHER:PTN000812485|UniProtKB:P16070|UniProtKB:Q9Y5Y7	F	CD44 antigen	CD44|LHR|MDU2|MDU3|MIC4	protein	taxon:9606	20250902	GO_Central		
UniProtKB	P16070	CD44	enables	GO:0005540	PMID:17170110	IDA		F	CD44 antigen	CD44|LHR|MDU2|MDU3|MIC4	protein	taxon:9606	20120217	UniProt		
UniProtKB	P16070	CD44	enables	GO:0005540	PMID:17324121	IDA		F	CD44 antigen	CD44|LHR|MDU2|MDU3|MIC4	protein	taxon:9606	20120220	UniProt		
UniProtKB	P16070	CD44	enables	GO:0005540	PMID:1991450	NAS		F	CD44 antigen	CD44|LHR|MDU2|MDU3|MIC4	protein	taxon:9606	20010919	UniProt		
UniProtKB	P16070	CD44	enables	GO:0038023	PMID:37006235	IDA		F	CD44 antigen	CD44|LHR|MDU2|MDU3|MIC4	protein	taxon:9606	20250902	UniProt	part_of(GO:0051132),has_input(UniProtKB:P06239),directly_positively_regulates(GO:0004715)	
UniProtKB	P16070	CD44	enables	GO:0038024	PMID:16945930	IDA		F	CD44 antigen	CD44|LHR|MDU2|MDU3|MIC4	protein	taxon:9606	20220414	MGI	part_of(GO:0030214),occurs_in(GO:0045121)	
UniProtKB	P16070	CD44	enables	GO:0038024	Reactome:R-HSA-2160915	TAS		F	CD44 antigen	CD44|LHR|MDU2|MDU3|MIC4	protein	taxon:9606	20250609	Reactome		
UniProtKB	P16070	CD44	involved_in	GO:0006954	GO_REF:0000033	IBA	MGI:MGI:88338|PANTHER:PTN002566805	P	CD44 antigen	CD44|LHR|MDU2|MDU3|MIC4	protein	taxon:9606	20230602	GO_Central		
UniProtKB	P16070	CD44	involved_in	GO:0007155	GO_REF:0000002	IEA	InterPro:IPR000538|InterPro:IPR001231	P	CD44 antigen	CD44|LHR|MDU2|MDU3|MIC4	protein	taxon:9606	20260727	InterPro		
UniProtKB	P16070	CD44	involved_in	GO:0007155	GO_REF:0000033	IBA	MGI:MGI:88338|PANTHER:PTN002566805|RGD:2307|UniProtKB:P16070	P	CD44 antigen	CD44|LHR|MDU2|MDU3|MIC4	protein	taxon:9606	20250902	GO_Central		
UniProtKB	P16070	CD44	involved_in	GO:0007155	GO_REF:0000117	IEA	ARBA:ARBA00028946	P	CD44 antigen	CD44|LHR|MDU2|MDU3|MIC4	protein	taxon:9606	20260727	UniProt		
UniProtKB	P16070	CD44	involved_in	GO:0007155	PMID:19703720	IDA		P	CD44 antigen	CD44|LHR|MDU2|MDU3|MIC4	protein	taxon:9606	20190109	UniProt		
UniProtKB	P16070	CD44	involved_in	GO:0007160	PMID:1922057	NAS		P	CD44 antigen	CD44|LHR|MDU2|MDU3|MIC4	protein	taxon:9606	20010919	UniProt		
UniProtKB	P16070	CD44	involved_in	GO:0016192	GO_REF:0000108	IEA	GO:0038024	P	CD44 antigen	CD44|LHR|MDU2|MDU3|MIC4	protein	taxon:9606	20260727	GOC		
UniProtKB	P16070	CD44	involved_in	GO:0016477	PMID:22726066	IDA		P	CD44 antigen	CD44|LHR|MDU2|MDU3|MIC4	protein	taxon:9606	20190109	UniProt		
UniProtKB	P16070	CD44	involved_in	GO:0019221	GO_REF:0000108	IEA	GO:0004896	P	CD44 antigen	CD44|LHR|MDU2|MDU3|MIC4	protein	taxon:9606	20260727	GOC		
UniProtKB	P16070	CD44	involved_in	GO:0030214	PMID:16945930	IMP		P	CD44 antigen	CD44|LHR|MDU2|MDU3|MIC4	protein	taxon:9606	20220414	MGI		
UniProtKB	P16070	CD44	involved_in	GO:0030214	PMID:17170110	IDA		P	CD44 antigen	CD44|LHR|MDU2|MDU3|MIC4	protein	taxon:9606	20120217	UniProt		
UniProtKB	P16070	CD44	involved_in	GO:0034116	PMID:15100360	IMP		P	CD44 antigen	CD44|LHR|MDU2|MDU3|MIC4	protein	taxon:9606	20120216	UniProt		
UniProtKB	P16070	CD44	involved_in	GO:0042110	PMID:7528188	IDA		P	CD44 antigen	CD44|LHR|MDU2|MDU3|MIC4	protein	taxon:9606	20190109	UniProt		
UniProtKB	P16070	CD44	involved_in	GO:0042981	GO_REF:0000117	IEA	ARBA:ARBA00027086	P	CD44 antigen	CD44|LHR|MDU2|MDU3|MIC4	protein	taxon:9606	20260727	UniProt		
UniProtKB	P16070	CD44	involved_in	GO:0043066	PMID:19047049	IMP		P	CD44 antigen	CD44|LHR|MDU2|MDU3|MIC4	protein	taxon:9606	20111011	UniProt		
UniProtKB	P16070	CD44	involved_in	GO:0043518	PMID:17045821	IDA		P	CD44 antigen	CD44|LHR|MDU2|MDU3|MIC4	protein	taxon:9606	20091223	BHF-UCL		
UniProtKB	P16070	CD44	involved_in	GO:0044319	PMID:20962267	IMP		P	CD44 antigen	CD44|LHR|MDU2|MDU3|MIC4	protein	taxon:9606	20170515	UniProt		
UniProtKB	P16070	CD44	involved_in	GO:0044344	PMID:19577615	IDA		P	CD44 antigen	CD44|LHR|MDU2|MDU3|MIC4	protein	taxon:9606	20120222	UniProt		
UniProtKB	P16070	CD44	involved_in	GO:0048731	GO_REF:0000117	IEA	ARBA:ARBA00027702	P	CD44 antigen	CD44|LHR|MDU2|MDU3|MIC4	protein	taxon:9606	20260727	UniProt		
UniProtKB	P16070	CD44	involved_in	GO:0051132	PMID:37006235	IDA		P	CD44 antigen	CD44|LHR|MDU2|MDU3|MIC4	protein	taxon:9606	20250902	UniProt		
UniProtKB	P16070	CD44	involved_in	GO:0051216	PMID:11944887	IEP		P	CD44 antigen	CD44|LHR|MDU2|MDU3|MIC4	protein	taxon:9606	20120217	UniProt		
UniProtKB	P16070	CD44	involved_in	GO:0070374	GO_REF:0000033	IBA	MGI:MGI:88338|PANTHER:PTN002566805|UniProtKB:P16070	P	CD44 antigen	CD44|LHR|MDU2|MDU3|MIC4	protein	taxon:9606	20200311	GO_Central		
UniProtKB	P16070	CD44	involved_in	GO:0070374	PMID:17045821	IDA		P	CD44 antigen	CD44|LHR|MDU2|MDU3|MIC4	protein	taxon:9606	20091223	BHF-UCL		
UniProtKB	P16070	CD44	involved_in	GO:0070487	PMID:15100360	IMP		P	CD44 antigen	CD44|LHR|MDU2|MDU3|MIC4	protein	taxon:9606	20120216	UniProt		
UniProtKB	P16070	CD44	involved_in	GO:0098609	PMID:1922057	NAS		P	CD44 antigen	CD44|LHR|MDU2|MDU3|MIC4	protein	taxon:9606	20010919	UniProt		
UniProtKB	P16070	CD44	involved_in	GO:0160108	GO_REF:0000117	IEA	ARBA:ARBA00098139	P	CD44 antigen	CD44|LHR|MDU2|MDU3|MIC4	protein	taxon:9606	20260727	UniProt		
UniProtKB	P16070	CD44	involved_in	GO:1900625	PMID:20522558	IMP		P	CD44 antigen	CD44|LHR|MDU2|MDU3|MIC4	protein	taxon:9606	20120521	BHF-UCL		
UniProtKB	P16070	CD44	involved_in	GO:1901264	Reactome:R-HSA-2160915	TAS		P	CD44 antigen	CD44|LHR|MDU2|MDU3|MIC4	protein	taxon:9606	20260316	Reactome		
UniProtKB	P16070	CD44	involved_in	GO:1902166	PMID:17045821	IDA		P	CD44 antigen	CD44|LHR|MDU2|MDU3|MIC4	protein	taxon:9606	20130613	BHF-UCL		
UniProtKB	P16070	CD44	involved_in	GO:2000392	PMID:20962267	IMP		P	CD44 antigen	CD44|LHR|MDU2|MDU3|MIC4	protein	taxon:9606	20170515	UniProt		
UniProtKB	P16070	CD44	is_active_in	GO:0005886	GO_REF:0000033	IBA	MGI:MGI:2136348|MGI:MGI:88338|PANTHER:PTN000812484|RGD:2307|UniProtKB:F1SGT4|UniProtKB:P16070|UniProtKB:Q9Y5Y7	C	CD44 antigen	CD44|LHR|MDU2|MDU3|MIC4	protein	taxon:9606	20211215	GO_Central		
UniProtKB	P16070	CD44	is_active_in	GO:0016323	GO_REF:0000033	IBA	MGI:MGI:88338|PANTHER:PTN002566805|RGD:2307|UniProtKB:F1SGT4	C	CD44 antigen	CD44|LHR|MDU2|MDU3|MIC4	protein	taxon:9606	20200311	GO_Central		
UniProtKB	P16070	CD44	is_active_in	GO:0045121	PMID:16945930	IDA		C	CD44 antigen	CD44|LHR|MDU2|MDU3|MIC4	protein	taxon:9606	20220414	MGI		
UniProtKB	P16070	CD44	located_in	GO:0005576	GO_REF:0000044	IEA	UniProtKB-SubCell:SL-0243	C	CD44 antigen	CD44|LHR|MDU2|MDU3|MIC4	protein	taxon:9606	20260727	UniProt		
UniProtKB	P16070	CD44	located_in	GO:0005576	PMID:25326458	EXP		C	CD44 antigen	CD44|LHR|MDU2|MDU3|MIC4	protein	taxon:9606	20251027	UniProt		
UniProtKB	P16070	CD44	located_in	GO:0005576	PMID:36213313	EXP		C	CD44 antigen	CD44|LHR|MDU2|MDU3|MIC4	protein	taxon:9606	20251027	UniProt		
UniProtKB	P16070	CD44	located_in	GO:0005576	PMID:37453717	EXP		C	CD44 antigen	CD44|LHR|MDU2|MDU3|MIC4	protein	taxon:9606	20251027	UniProt		
UniProtKB	P16070	CD44	located_in	GO:0005886	GO_REF:0000044	IEA	UniProtKB-SubCell:SL-0039	C	CD44 antigen	CD44|LHR|MDU2|MDU3|MIC4	protein	taxon:9606	20260727	UniProt		
UniProtKB	P16070	CD44	located_in	GO:0005886	GO_REF:0000052	IDA		C	CD44 antigen	CD44|LHR|MDU2|MDU3|MIC4	protein	taxon:9606	20251115	HPA		
UniProtKB	P16070	CD44	located_in	GO:0005886	PMID:1991450	NAS		C	CD44 antigen	CD44|LHR|MDU2|MDU3|MIC4	protein	taxon:9606	20010919	UniProt		
UniProtKB	P16070	CD44	located_in	GO:0005886	PMID:20962267	IDA		C	CD44 antigen	CD44|LHR|MDU2|MDU3|MIC4	protein	taxon:9606	20170515	UniProt		
UniProtKB	P16070	CD44	located_in	GO:0005886	PMID:22726066	EXP		C	CD44 antigen	CD44|LHR|MDU2|MDU3|MIC4	protein	taxon:9606	20251027	UniProt		
UniProtKB	P16070	CD44	located_in	GO:0005886	PMID:23589287	EXP		C	CD44 antigen	CD44|LHR|MDU2|MDU3|MIC4	protein	taxon:9606	20251027	UniProt		
UniProtKB	P16070	CD44	located_in	GO:0005886	PMID:40544280	EXP		C	CD44 antigen	CD44|LHR|MDU2|MDU3|MIC4	protein	taxon:9606	20251027	UniProt		
UniProtKB	P16070	CD44	located_in	GO:0005886	Reactome:R-HSA-1031716	TAS		C	CD44 antigen	CD44|LHR|MDU2|MDU3|MIC4	protein	taxon:9606	20121102	Reactome		
UniProtKB	P16070	CD44	located_in	GO:0005886	Reactome:R-HSA-1454791	TAS		C	CD44 antigen	CD44|LHR|MDU2|MDU3|MIC4	protein	taxon:9606	20121102	Reactome		
UniProtKB	P16070	CD44	located_in	GO:0005886	Reactome:R-HSA-2160884	TAS		C	CD44 antigen	CD44|LHR|MDU2|MDU3|MIC4	protein	taxon:9606	20121102	Reactome		
UniProtKB	P16070	CD44	located_in	GO:0005886	Reactome:R-HSA-2160892	TAS		C	CD44 antigen	CD44|LHR|MDU2|MDU3|MIC4	protein	taxon:9606	20121102	Reactome		
UniProtKB	P16070	CD44	located_in	GO:0005886	Reactome:R-HSA-2160915	TAS		C	CD44 antigen	CD44|LHR|MDU2|MDU3|MIC4	protein	taxon:9606	20121102	Reactome		
UniProtKB	P16070	CD44	located_in	GO:0005886	Reactome:R-HSA-2752115	TAS		C	CD44 antigen	CD44|LHR|MDU2|MDU3|MIC4	protein	taxon:9606	20121102	Reactome		
UniProtKB	P16070	CD44	located_in	GO:0005886	Reactome:R-HSA-2870221	TAS		C	CD44 antigen	CD44|LHR|MDU2|MDU3|MIC4	protein	taxon:9606	20121102	Reactome		
UniProtKB	P16070	CD44	located_in	GO:0005886	Reactome:R-HSA-6798743	TAS		C	CD44 antigen	CD44|LHR|MDU2|MDU3|MIC4	protein	taxon:9606	20121102	Reactome		
UniProtKB	P16070	CD44	located_in	GO:0005902	GO_REF:0000024	ISS	UniProtKB:P15379	C	CD44 antigen	CD44|LHR|MDU2|MDU3|MIC4	protein	taxon:9606	20180108	UniProt		
UniProtKB	P16070	CD44	located_in	GO:0005902	GO_REF:0000044	IEA	UniProtKB-SubCell:SL-0293	C	CD44 antigen	CD44|LHR|MDU2|MDU3|MIC4	protein	taxon:9606	20260727	UniProt		
UniProtKB	P16070	CD44	located_in	GO:0005925	PMID:21423176	HDA		C	CD44 antigen	CD44|LHR|MDU2|MDU3|MIC4	protein	taxon:9606	20140715	UniProt	part_of(CL:0000057)	
UniProtKB	P16070	CD44	located_in	GO:0009986	GO_REF:0000117	IEA	ARBA:ARBA00027349	C	CD44 antigen	CD44|LHR|MDU2|MDU3|MIC4	protein	taxon:9606	20260727	UniProt		
UniProtKB	P16070	CD44	located_in	GO:0009986	PMID:16809613	IDA		C	CD44 antigen	CD44|LHR|MDU2|MDU3|MIC4	protein	taxon:9606	20080623	BHF-UCL		
UniProtKB	P16070	CD44	located_in	GO:0009986	PMID:17170110	IDA		C	CD44 antigen	CD44|LHR|MDU2|MDU3|MIC4	protein	taxon:9606	20120217	UniProt		
UniProtKB	P16070	CD44	located_in	GO:0016020	GO_REF:0000002	IEA	InterPro:IPR001231	C	CD44 antigen	CD44|LHR|MDU2|MDU3|MIC4	protein	taxon:9606	20260727	InterPro		
UniProtKB	P16070	CD44	located_in	GO:0016324	PMID:20962267	IDA		C	CD44 antigen	CD44|LHR|MDU2|MDU3|MIC4	protein	taxon:9606	20170515	UniProt		
UniProtKB	P16070	CD44	located_in	GO:0030667	Reactome:R-HSA-6798743	TAS		C	CD44 antigen	CD44|LHR|MDU2|MDU3|MIC4	protein	taxon:9606	20160716	Reactome		
UniProtKB	P16070	CD44	located_in	GO:0031258	PMID:20962267	IDA		C	CD44 antigen	CD44|LHR|MDU2|MDU3|MIC4	protein	taxon:9606	20170515	UniProt		
UniProtKB	P16070	CD44	located_in	GO:0042995	PMID:20962267	IDA		C	CD44 antigen	CD44|LHR|MDU2|MDU3|MIC4	protein	taxon:9606	20170515	UniProt		
UniProtKB	P16070	CD44	located_in	GO:0070062	PMID:19199708	HDA		C	CD44 antigen	CD44|LHR|MDU2|MDU3|MIC4	protein	taxon:9606	20131029	UniProt	part_of(UBERON:0001831)	
UniProtKB	P16070	CD44	located_in	GO:0070062	PMID:20458337	HDA		C	CD44 antigen	CD44|LHR|MDU2|MDU3|MIC4	protein	taxon:9606	20130829	UniProt	part_of(CL:0000639)	
UniProtKB	P16070	CD44	located_in	GO:0070062	PMID:23533145	HDA		C	CD44 antigen	CD44|LHR|MDU2|MDU3|MIC4	protein	taxon:9606	20140714	UniProt		
UniProtKB	P16070	CD44	part_of	GO:0032991	GO_REF:0000117	IEA	ARBA:ARBA00028902	C	CD44 antigen	CD44|LHR|MDU2|MDU3|MIC4	protein	taxon:9606	20260727	UniProt		
UniProtKB	P16070	CD44	part_of	GO:0035692	GO_REF:0000033	IBA	MGI:MGI:88338|PANTHER:PTN002566805|UniProtKB:P16070	C	CD44 antigen	CD44|LHR|MDU2|MDU3|MIC4	protein	taxon:9606	20200311	GO_Central		
UniProtKB	P16070	CD44	part_of	GO:0035692	PMID:17045821	IDA		C	CD44 antigen	CD44|LHR|MDU2|MDU3|MIC4	protein	taxon:9606	20141031	BHF-UCL		
UniProtKB	P16083	NQO2	enables	GO:0001512	GO_REF:0000003	IEA	EC:1.10.5.1	F	Ribosyldihydronicotinamide dehydrogenase [quinone]	NQO2|NMOR2	protein	taxon:9606	20260727	UniProt		
UniProtKB	P16083	NQO2	enables	GO:0001512	GO_REF:0000116	IEA	RHEA:12364	F	Ribosyldihydronicotinamide dehydrogenase [quinone]	NQO2|NMOR2	protein	taxon:9606	20260727	RHEA		
UniProtKB	P16083	NQO2	enables	GO:0001512	PMID:18254726	IDA		F	Ribosyldihydronicotinamide dehydrogenase [quinone]	NQO2|NMOR2	protein	taxon:9606	20161025	CAFA		
UniProtKB	P16083	NQO2	enables	GO:0003955	GO_REF:0000033	IBA	MGI:MGI:103187|PANTHER:PTN000024521|RGD:2503|UniProtKB:P15559|UniProtKB:Q9HUJ0	F	Ribosyldihydronicotinamide dehydrogenase [quinone]	NQO2|NMOR2	protein	taxon:9606	20260528	GO_Central		
UniProtKB	P16083	NQO2	enables	GO:0005515	PMID:16189514	IPI	UniProtKB:Q9H8Y8	F	Ribosyldihydronicotinamide dehydrogenase [quinone]	NQO2|NMOR2	protein	taxon:9606	20260725	IntAct		
UniProtKB	P16083	NQO2	enables	GO:0005515	PMID:24606901	IPI	UniProtKB:Q8IWL3	F	Ribosyldihydronicotinamide dehydrogenase [quinone]	NQO2|NMOR2	protein	taxon:9606	20260725	IntAct		
UniProtKB	P16083	NQO2	enables	GO:0005515	PMID:25416956	IPI	UniProtKB:A1L1C6	F	Ribosyldihydronicotinamide dehydrogenase [quinone]	NQO2|NMOR2	protein	taxon:9606	20260725	IntAct		
UniProtKB	P16083	NQO2	enables	GO:0005515	PMID:31515488	IPI	UniProtKB:Q9H8Y8	F	Ribosyldihydronicotinamide dehydrogenase [quinone]	NQO2|NMOR2	protein	taxon:9606	20260725	IntAct		
UniProtKB	P16083	NQO2	enables	GO:0005515	PMID:32296183	IPI	UniProtKB:A1L1C6	F	Ribosyldihydronicotinamide dehydrogenase [quinone]	NQO2|NMOR2	protein	taxon:9606	20260725	IntAct		
UniProtKB	P16083	NQO2	enables	GO:0005515	PMID:32296183	IPI	UniProtKB:Q5JVL4	F	Ribosyldihydronicotinamide dehydrogenase [quinone]	NQO2|NMOR2	protein	taxon:9606	20260725	IntAct		
UniProtKB	P16083	NQO2	enables	GO:0005515	PMID:32296183	IPI	UniProtKB:Q96D03	F	Ribosyldihydronicotinamide dehydrogenase [quinone]	NQO2|NMOR2	protein	taxon:9606	20260725	IntAct		
UniProtKB	P16083	NQO2	enables	GO:0005515	PMID:32296183	IPI	UniProtKB:Q9H8Y8	F	Ribosyldihydronicotinamide dehydrogenase [quinone]	NQO2|NMOR2	protein	taxon:9606	20260725	IntAct		
UniProtKB	P16083	NQO2	enables	GO:0005515	PMID:32296183	IPI	UniProtKB:Q9NZD8	F	Ribosyldihydronicotinamide dehydrogenase [quinone]	NQO2|NMOR2	protein	taxon:9606	20260725	IntAct		
UniProtKB	P16083	NQO2	enables	GO:0009055	PMID:10945627	IDA		F	Ribosyldihydronicotinamide dehydrogenase [quinone]	NQO2|NMOR2	protein	taxon:9606	20161026	CAFA		
UniProtKB	P16083	NQO2	enables	GO:0009055	PMID:18254726	IDA		F	Ribosyldihydronicotinamide dehydrogenase [quinone]	NQO2|NMOR2	protein	taxon:9606	20161026	CAFA		
UniProtKB	P16083	NQO2	enables	GO:0016491	PMID:10945627	IDA		F	Ribosyldihydronicotinamide dehydrogenase [quinone]	NQO2|NMOR2	protein	taxon:9606	20161026	CAFA		
UniProtKB	P16083	NQO2	enables	GO:0016661	PMID:10945627	IDA		F	Ribosyldihydronicotinamide dehydrogenase [quinone]	NQO2|NMOR2	protein	taxon:9606	20161028	CAFA		
UniProtKB	P16083	NQO2	enables	GO:0031404	PMID:18254726	IDA		F	Ribosyldihydronicotinamide dehydrogenase [quinone]	NQO2|NMOR2	protein	taxon:9606	20161025	CAFA		
UniProtKB	P16083	NQO2	enables	GO:0042803	PMID:18254726	IPI	UniProtKB:P16083	F	Ribosyldihydronicotinamide dehydrogenase [quinone]	NQO2|NMOR2	protein	taxon:9606	20161025	CAFA		
UniProtKB	P16083	NQO2	enables	GO:0071949	PMID:18254726	IDA		F	Ribosyldihydronicotinamide dehydrogenase [quinone]	NQO2|NMOR2	protein	taxon:9606	20161025	CAFA		
UniProtKB	P16083	NQO2	enables	GO:1904408	PMID:18254726	IDA		F	Ribosyldihydronicotinamide dehydrogenase [quinone]	NQO2|NMOR2	protein	taxon:9606	20161025	CAFA		
UniProtKB	P16083	NQO2	involved_in	GO:1901661	PMID:18254726	IDA		P	Ribosyldihydronicotinamide dehydrogenase [quinone]	NQO2|NMOR2	protein	taxon:9606	20260720	UniProt		
UniProtKB	P16083	NQO2	is_active_in	GO:0005829	GO_REF:0000033	IBA	PANTHER:PTN000024521|UniProtKB:P15559|UniProtKB:P16083	C	Ribosyldihydronicotinamide dehydrogenase [quinone]	NQO2|NMOR2	protein	taxon:9606	20230602	GO_Central		
UniProtKB	P16083	NQO2	located_in	GO:0005737	GO_REF:0000044	IEA	UniProtKB-SubCell:SL-0086	C	Ribosyldihydronicotinamide dehydrogenase [quinone]	NQO2|NMOR2	protein	taxon:9606	20260727	UniProt		
UniProtKB	P16083	NQO2	located_in	GO:0005829	GO_REF:0000052	IDA		C	Ribosyldihydronicotinamide dehydrogenase [quinone]	NQO2|NMOR2	protein	taxon:9606	20251115	HPA		
UniProtKB	P16083	NQO2	located_in	GO:0005829	PMID:10945627	IDA		C	Ribosyldihydronicotinamide dehydrogenase [quinone]	NQO2|NMOR2	protein	taxon:9606	20161026	CAFA		
UniProtKB	P16083	NQO2	located_in	GO:0005829	Reactome:R-HSA-8936519	TAS		C	Ribosyldihydronicotinamide dehydrogenase [quinone]	NQO2|NMOR2	protein	taxon:9606	20160716	Reactome		
UniProtKB	P16083	NQO2	located_in	GO:0070062	PMID:19056867	HDA		C	Ribosyldihydronicotinamide dehydrogenase [quinone]	NQO2|NMOR2	protein	taxon:9606	20131024	UniProt	part_of(UBERON:0001088)	
UniProtKB	P16083	NQO2	located_in	GO:0070062	PMID:23533145	HDA		C	Ribosyldihydronicotinamide dehydrogenase [quinone]	NQO2|NMOR2	protein	taxon:9606	20140714	UniProt		
UniProtKB	P16104	H2AX	colocalizes_with	GO:0000781	PMID:15149599	IDA		C	Histone H2AX	H2AX|H2AFX	protein	taxon:9606	20101202	BHF-UCL		
UniProtKB	P16104	H2AX	enables	GO:0003677	GO_REF:0000002	IEA	InterPro:IPR002119|InterPro:IPR007125	F	Histone H2AX	H2AX|H2AFX	protein	taxon:9606	20260727	InterPro		
UniProtKB	P16104	H2AX	enables	GO:0003677	PMID:2587254	NAS		F	Histone H2AX	H2AX|H2AFX	protein	taxon:9606	20030424	UniProt		
UniProtKB	P16104	H2AX	enables	GO:0003684	GO_REF:0000107	IEA	UniProtKB:P27661|ensembl:ENSMUSP00000051432	F	Histone H2AX	H2AX|H2AFX	protein	taxon:9606	20260724	Ensembl		
UniProtKB	P16104	H2AX	enables	GO:0005515	PMID:12419185	IPI	UniProtKB:O60934	F	Histone H2AX	H2AX|H2AFX	protein	taxon:9606	20260725	IntAct		
UniProtKB	P16104	H2AX	enables	GO:0005515	PMID:12419185	IPI	UniProtKB:P38398	F	Histone H2AX	H2AX|H2AFX	protein	taxon:9606	20260725	IntAct		
UniProtKB	P16104	H2AX	enables	GO:0005515	PMID:12419185	IPI	UniProtKB:P49959	F	Histone H2AX	H2AX|H2AFX	protein	taxon:9606	20260725	IntAct		
UniProtKB	P16104	H2AX	enables	GO:0005515	PMID:12607005	IPI	UniProtKB:Q12888	F	Histone H2AX	H2AX|H2AFX	protein	taxon:9606	20260725	IntAct	occurs_in(GO:0000790)	
UniProtKB	P16104	H2AX	enables	GO:0005515	PMID:12607005	IPI	UniProtKB:Q14676	F	Histone H2AX	H2AX|H2AFX	protein	taxon:9606	20260725	IntAct		
UniProtKB	P16104	H2AX	enables	GO:0005515	PMID:16377563	IPI	UniProtKB:O60934	F	Histone H2AX	H2AX|H2AFX	protein	taxon:9606	20260725	IntAct		
UniProtKB	P16104	H2AX	enables	GO:0005515	PMID:16377563	IPI	UniProtKB:P49959	F	Histone H2AX	H2AX|H2AFX	protein	taxon:9606	20260725	IntAct		
UniProtKB	P16104	H2AX	enables	GO:0005515	PMID:16377563	IPI	UniProtKB:Q14676	F	Histone H2AX	H2AX|H2AFX	protein	taxon:9606	20260725	IntAct		
UniProtKB	P16104	H2AX	enables	GO:0005515	PMID:16820410	IPI	UniProtKB:P32121	F	Histone H2AX	H2AX|H2AFX	protein	taxon:9606	20091203	UniProt		
UniProtKB	P16104	H2AX	enables	GO:0005515	PMID:17024177	IPI	UniProtKB:Q12888	F	Histone H2AX	H2AX|H2AFX	protein	taxon:9606	20260725	IntAct	occurs_in(GO:0000790)	
UniProtKB	P16104	H2AX	enables	GO:0005515	PMID:17498979	IPI	UniProtKB:Q08211	F	Histone H2AX	H2AX|H2AFX	protein	taxon:9606	20080609	UniProt		
UniProtKB	P16104	H2AX	enables	GO:0005515	PMID:17498979	IPI	UniProtKB:Q14191	F	Histone H2AX	H2AX|H2AFX	protein	taxon:9606	20080609	UniProt		
UniProtKB	P16104	H2AX	enables	GO:0005515	PMID:18001824	IPI	UniProtKB:O60934	F	Histone H2AX	H2AX|H2AFX	protein	taxon:9606	20260725	IntAct		
UniProtKB	P16104	H2AX	enables	GO:0005515	PMID:18001824	IPI	UniProtKB:P38398	F	Histone H2AX	H2AX|H2AFX	protein	taxon:9606	20260725	IntAct		
UniProtKB	P16104	H2AX	enables	GO:0005515	PMID:18001824	IPI	UniProtKB:Q12888	F	Histone H2AX	H2AX|H2AFX	protein	taxon:9606	20260725	IntAct	occurs_in(GO:0000790)	
UniProtKB	P16104	H2AX	enables	GO:0005515	PMID:18001824	IPI	UniProtKB:Q14676	F	Histone H2AX	H2AX|H2AFX	protein	taxon:9606	20260725	IntAct		
UniProtKB	P16104	H2AX	enables	GO:0005515	PMID:18001825	IPI	UniProtKB:O60934	F	Histone H2AX	H2AX|H2AFX	protein	taxon:9606	20260725	IntAct		
UniProtKB	P16104	H2AX	enables	GO:0005515	PMID:18001825	IPI	UniProtKB:P38398	F	Histone H2AX	H2AX|H2AFX	protein	taxon:9606	20260725	IntAct		
UniProtKB	P16104	H2AX	enables	GO:0005515	PMID:18001825	IPI	UniProtKB:Q12888	F	Histone H2AX	H2AX|H2AFX	protein	taxon:9606	20260725	IntAct	occurs_in(GO:0000790)	
UniProtKB	P16104	H2AX	enables	GO:0005515	PMID:18001825	IPI	UniProtKB:Q14676	F	Histone H2AX	H2AX|H2AFX	protein	taxon:9606	20260725	IntAct		
UniProtKB	P16104	H2AX	enables	GO:0005515	PMID:18583988	IPI	UniProtKB:O60934	F	Histone H2AX	H2AX|H2AFX	protein	taxon:9606	20260725	IntAct		
UniProtKB	P16104	H2AX	enables	GO:0005515	PMID:18583988	IPI	UniProtKB:P49959	F	Histone H2AX	H2AX|H2AFX	protein	taxon:9606	20260725	IntAct		
UniProtKB	P16104	H2AX	enables	GO:0005515	PMID:18583988	IPI	UniProtKB:Q14676	F	Histone H2AX	H2AX|H2AFX	protein	taxon:9606	20260725	IntAct		
UniProtKB	P16104	H2AX	enables	GO:0005515	PMID:19234442	IPI	UniProtKB:P45983	F	Histone H2AX	H2AX|H2AFX	protein	taxon:9606	20260725	IntAct		
UniProtKB	P16104	H2AX	enables	GO:0005515	PMID:19234442	IPI	UniProtKB:P46933-1	F	Histone H2AX	H2AX|H2AFX	protein	taxon:9606	20260725	IntAct		
UniProtKB	P16104	H2AX	enables	GO:0005515	PMID:19234442	IPI	UniProtKB:P49959	F	Histone H2AX	H2AX|H2AFX	protein	taxon:9606	20260725	IntAct		
UniProtKB	P16104	H2AX	enables	GO:0005515	PMID:19234442	IPI	UniProtKB:Q14676	F	Histone H2AX	H2AX|H2AFX	protein	taxon:9606	20260725	IntAct		
UniProtKB	P16104	H2AX	enables	GO:0005515	PMID:19234442	IPI	UniProtKB:Q6P4T3	F	Histone H2AX	H2AX|H2AFX	protein	taxon:9606	20260725	IntAct		
UniProtKB	P16104	H2AX	enables	GO:0005515	PMID:19338747	IPI	UniProtKB:O60934	F	Histone H2AX	H2AX|H2AFX	protein	taxon:9606	20240119	UniProt		
UniProtKB	P16104	H2AX	enables	GO:0005515	PMID:20000738	IPI	UniProtKB:P02545	F	Histone H2AX	H2AX|H2AFX	protein	taxon:9606	20260725	IntAct		
UniProtKB	P16104	H2AX	enables	GO:0005515	PMID:20000738	IPI	UniProtKB:P62805	F	Histone H2AX	H2AX|H2AFX	protein	taxon:9606	20260725	IntAct	occurs_in(GO:0005634)	
UniProtKB	P16104	H2AX	enables	GO:0005515	PMID:20075863	IPI	UniProtKB:Q12888	F	Histone H2AX	H2AX|H2AFX	protein	taxon:9606	20260725	IntAct	occurs_in(GO:0000790)	
UniProtKB	P16104	H2AX	enables	GO:0005515	PMID:20118229	IPI	UniProtKB:O15297	F	Histone H2AX	H2AX|H2AFX	protein	taxon:9606	20260725	IntAct		
UniProtKB	P16104	H2AX	enables	GO:0005515	PMID:20159462	IPI	UniProtKB:Q14676	F	Histone H2AX	H2AX|H2AFX	protein	taxon:9606	20260725	IntAct		
UniProtKB	P16104	H2AX	enables	GO:0005515	PMID:20224553	IPI	UniProtKB:P51532	F	Histone H2AX	H2AX|H2AFX	protein	taxon:9606	20260725	IntAct		
UniProtKB	P16104	H2AX	enables	GO:0005515	PMID:20224553	IPI	UniProtKB:P62805	F	Histone H2AX	H2AX|H2AFX	protein	taxon:9606	20260725	IntAct	occurs_in(GO:0005634)	
UniProtKB	P16104	H2AX	enables	GO:0005515	PMID:20224553	IPI	UniProtKB:Q16695	F	Histone H2AX	H2AX|H2AFX	protein	taxon:9606	20260725	IntAct	occurs_in(GO:0005634)	
UniProtKB	P16104	H2AX	enables	GO:0005515	PMID:20360685	IPI	UniProtKB:Q9Z0X1-PRO_0000022031	F	Histone H2AX	H2AX|H2AFX	protein	taxon:9606	20260725	IntAct		
UniProtKB	P16104	H2AX	enables	GO:0005515	PMID:21044950	IPI	UniProtKB:Q15554	F	Histone H2AX	H2AX|H2AFX	protein	taxon:9606	20260725	IntAct		
UniProtKB	P16104	H2AX	enables	GO:0005515	PMID:21293379	IPI	UniProtKB:Q14676	F	Histone H2AX	H2AX|H2AFX	protein	taxon:9606	20260725	IntAct		
UniProtKB	P16104	H2AX	enables	GO:0005515	PMID:21317870	IPI	UniProtKB:Q12888	F	Histone H2AX	H2AX|H2AFX	protein	taxon:9606	20260725	IntAct	occurs_in(GO:0000790)	
UniProtKB	P16104	H2AX	enables	GO:0005515	PMID:21824286	IPI	UniProtKB:Q15554	F	Histone H2AX	H2AX|H2AFX	protein	taxon:9606	20260725	IntAct		
UniProtKB	P16104	H2AX	enables	GO:0005515	PMID:22064073	IPI	UniProtKB:Q6ZW49-1	F	Histone H2AX	H2AX|H2AFX	protein	taxon:9606	20260725	IntAct		
UniProtKB	P16104	H2AX	enables	GO:0005515	PMID:22157895	IPI	UniProtKB:O60934	F	Histone H2AX	H2AX|H2AFX	protein	taxon:9606	20260725	IntAct		
UniProtKB	P16104	H2AX	enables	GO:0005515	PMID:22157895	IPI	UniProtKB:P49959	F	Histone H2AX	H2AX|H2AFX	protein	taxon:9606	20260725	IntAct		
UniProtKB	P16104	H2AX	enables	GO:0005515	PMID:22157895	IPI	UniProtKB:Q15554	F	Histone H2AX	H2AX|H2AFX	protein	taxon:9606	20260725	IntAct		
UniProtKB	P16104	H2AX	enables	GO:0005515	PMID:22193777	IPI	UniProtKB:P38398	F	Histone H2AX	H2AX|H2AFX	protein	taxon:9606	20260725	IntAct		
UniProtKB	P16104	H2AX	enables	GO:0005515	PMID:22565321	IPI	UniProtKB:O60934	F	Histone H2AX	H2AX|H2AFX	protein	taxon:9606	20260725	IntAct		
UniProtKB	P16104	H2AX	enables	GO:0005515	PMID:23658700	IPI	UniProtKB:P02545	F	Histone H2AX	H2AX|H2AFX	protein	taxon:9606	20260725	IntAct		
UniProtKB	P16104	H2AX	enables	GO:0005515	PMID:24981860	IPI	UniProtKB:P62805	F	Histone H2AX	H2AX|H2AFX	protein	taxon:9606	20260725	IntAct	occurs_in(GO:0005634)	
UniProtKB	P16104	H2AX	enables	GO:0005515	PMID:25923214	IPI	UniProtKB:Q99986	F	Histone H2AX	H2AX|H2AFX	protein	taxon:9606	20260725	IntAct	occurs_in(GO:0005634)	
UniProtKB	P16104	H2AX	enables	GO:0005515	PMID:26721387	IPI	UniProtKB:Q7Z4V5	F	Histone H2AX	H2AX|H2AFX	protein	taxon:9606	20210826	UniProt		
UniProtKB	P16104	H2AX	enables	GO:0005515	PMID:26734725	IPI	UniProtKB:Q9BUR4	F	Histone H2AX	H2AX|H2AFX	protein	taxon:9606	20180710	UniProt		
UniProtKB	P16104	H2AX	enables	GO:0005515	PMID:27715493	IPI	UniProtKB:Q9BUR4	F	Histone H2AX	H2AX|H2AFX	protein	taxon:9606	20180710	UniProt		
UniProtKB	P16104	H2AX	enables	GO:0005515	PMID:28514442	IPI	UniProtKB:P58876	F	Histone H2AX	H2AX|H2AFX	protein	taxon:9606	20260725	IntAct	occurs_in(GO:0005634)	
UniProtKB	P16104	H2AX	enables	GO:0005515	PMID:28514442	IPI	UniProtKB:P62805	F	Histone H2AX	H2AX|H2AFX	protein	taxon:9606	20260725	IntAct	occurs_in(GO:0005634)	
UniProtKB	P16104	H2AX	enables	GO:0005515	PMID:30021884	IPI	UniProtKB:P58876	F	Histone H2AX	H2AX|H2AFX	protein	taxon:9606	20260725	IntAct	occurs_in(GO:0005634)	
UniProtKB	P16104	H2AX	enables	GO:0005515	PMID:30021884	IPI	UniProtKB:P62805	F	Histone H2AX	H2AX|H2AFX	protein	taxon:9606	20260725	IntAct	occurs_in(GO:0005634)	
UniProtKB	P16104	H2AX	enables	GO:0005515	PMID:30021884	IPI	UniProtKB:Q16695	F	Histone H2AX	H2AX|H2AFX	protein	taxon:9606	20260725	IntAct	occurs_in(GO:0005634)	
UniProtKB	P16104	H2AX	enables	GO:0005515	PMID:30356214	IPI	UniProtKB:Q8N884	F	Histone H2AX	H2AX|H2AFX	protein	taxon:9606	20260725	IntAct		
UniProtKB	P16104	H2AX	enables	GO:0005515	PMID:33961781	IPI	UniProtKB:P58876	F	Histone H2AX	H2AX|H2AFX	protein	taxon:9606	20260725	IntAct	occurs_in(GO:0005634)	
UniProtKB	P16104	H2AX	enables	GO:0005515	PMID:33961781	IPI	UniProtKB:P62805	F	Histone H2AX	H2AX|H2AFX	protein	taxon:9606	20260725	IntAct	occurs_in(GO:0005634)	
UniProtKB	P16104	H2AX	enables	GO:0005515	PMID:35849344	IPI	UniProtKB:C0HM98	F	Histone H2AX	H2AX|H2AFX	protein	taxon:9606	20230905	UniProt		
UniProtKB	P16104	H2AX	enables	GO:0019899	PMID:19234442	IPI	UniProtKB:Q99504	F	Histone H2AX	H2AX|H2AFX	protein	taxon:9606	20090429	UniProt		
UniProtKB	P16104	H2AX	enables	GO:0030527	GO_REF:0000002	IEA	InterPro:IPR002119	F	Histone H2AX	H2AX|H2AFX	protein	taxon:9606	20260727	InterPro		
UniProtKB	P16104	H2AX	enables	GO:0030527	GO_REF:0000033	IBA	PANTHER:PTN000604564|UniProtKB:O75367|UniProtKB:P04908|UniProtKB:P06897|dictyBase:DDB_G0279667	F	Histone H2AX	H2AX|H2AFX	protein	taxon:9606	20250903	GO_Central		
UniProtKB	P16104	H2AX	enables	GO:0042393	PMID:19234442	IPI	UniProtKB:O00213	F	Histone H2AX	H2AX|H2AFX	protein	taxon:9606	20090429	UniProt		
UniProtKB	P16104	H2AX	enables	GO:0046982	GO_REF:0000002	IEA	InterPro:IPR009072	F	Histone H2AX	H2AX|H2AFX	protein	taxon:9606	20260727	InterPro		
UniProtKB	P16104	H2AX	enables	GO:0140463	PMID:12419185	IDA		F	Histone H2AX	H2AX|H2AFX	protein	taxon:9606	20240118	UniProt	part_of(GO:1990166),occurs_in(GO:0035861),has_input(UniProtKB:O60934),directly_positively_regulates(GO:0140463)	
UniProtKB	P16104	H2AX	enables	GO:0140463	PMID:30952868	IDA		F	Histone H2AX	H2AX|H2AFX	protein	taxon:9606	20240118	UniProt	part_of(GO:1990166),has_input(UniProtKB:Q96FA3),directly_positively_regulates(GO:0061630)	
UniProtKB	P16104	H2AX	involved_in	GO:0000077	PMID:17974976	IDA		P	Histone H2AX	H2AX|H2AFX	protein	taxon:9606	20090717	UniProt		
UniProtKB	P16104	H2AX	involved_in	GO:0006302	PMID:19234442	NAS		P	Histone H2AX	H2AX|H2AFX	protein	taxon:9606	20090429	UniProt		
UniProtKB	P16104	H2AX	involved_in	GO:0006334	PMID:2587254	NAS		P	Histone H2AX	H2AX|H2AFX	protein	taxon:9606	20030424	UniProt		
UniProtKB	P16104	H2AX	involved_in	GO:0006974	GO_REF:0000033	IBA	MGI:MGI:102688|PANTHER:PTN000605098|UniProtKB:P16104	P	Histone H2AX	H2AX|H2AFX	protein	taxon:9606	20200809	GO_Central		
UniProtKB	P16104	H2AX	involved_in	GO:0006974	PMID:15149599	IDA		P	Histone H2AX	H2AX|H2AFX	protein	taxon:9606	20091113	BHF-UCL		
UniProtKB	P16104	H2AX	involved_in	GO:0006974	PMID:27248496	IMP		P	Histone H2AX	H2AX|H2AFX	protein	taxon:9606	20220204	UniProt		
UniProtKB	P16104	H2AX	involved_in	GO:0010212	PMID:19234442	NAS		P	Histone H2AX	H2AX|H2AFX	protein	taxon:9606	20090429	UniProt		
UniProtKB	P16104	H2AX	involved_in	GO:0031507	GO_REF:0000033	IBA	PANTHER:PTN000604564|SGD:S000005372|UniProtKB:O75367|UniProtKB:Q9P0M6	P	Histone H2AX	H2AX|H2AFX	protein	taxon:9606	20250903	GO_Central		
UniProtKB	P16104	H2AX	involved_in	GO:0045739	PMID:19234442	NAS		P	Histone H2AX	H2AX|H2AFX	protein	taxon:9606	20090429	UniProt		
UniProtKB	P16104	H2AX	involved_in	GO:1990166	PMID:12419185	IDA		P	Histone H2AX	H2AX|H2AFX	protein	taxon:9606	20240118	UniProt		
UniProtKB	P16104	H2AX	involved_in	GO:1990166	PMID:30952868	IDA		P	Histone H2AX	H2AX|H2AFX	protein	taxon:9606	20240118	UniProt		
UniProtKB	P16104	H2AX	is_active_in	GO:0005634	GO_REF:0000033	IBA	AGI_LocusCode:AT1G08880|AGI_LocusCode:AT1G54690|AGI_LocusCode:AT4G27230|FB:FBgn0001196|FB:FBgn0001197|MGI:MGI:102688|MGI:MGI:1349392|MGI:MGI:1888388|MGI:MGI:1915481|MGI:MGI:2448285|MGI:MGI:3649874|PANTHER:PTN000604564|PomBase:SPAC19G12.06c|PomBase:SPCC622.08c|UniProtKB:C6KT18|UniProtKB:O75367|UniProtKB:P04908|UniProtKB:P08844|UniProtKB:P0C0S5|UniProtKB:P0C0S8|UniProtKB:P0C5Y9|UniProtKB:P0C5Z0|UniProtKB:P16104|UniProtKB:P20671|UniProtKB:Q16777|UniProtKB:Q57YA3|UniProtKB:Q582M3|UniProtKB:Q6FI13|UniProtKB:Q71UI9|UniProtKB:Q7L7L0|UniProtKB:Q8IUE6|UniProtKB:Q93077|UniProtKB:Q96KK5|UniProtKB:Q96QV6|UniProtKB:Q99878|UniProtKB:Q9P0M6|WB:WBGene00019947	C	Histone H2AX	H2AX|H2AFX	protein	taxon:9606	20260529	GO_Central		
UniProtKB	P16104	H2AX	is_active_in	GO:0035861	PMID:12419185	IDA		C	Histone H2AX	H2AX|H2AFX	protein	taxon:9606	20240118	UniProt		
UniProtKB	P16104	H2AX	located_in	GO:0000785	GO_REF:0000107	IEA	UniProtKB:P27661|ensembl:ENSMUSP00000051432	C	Histone H2AX	H2AX|H2AFX	protein	taxon:9606	20260724	Ensembl		
UniProtKB	P16104	H2AX	located_in	GO:0000794	GO_REF:0000107	IEA	UniProtKB:P27661|ensembl:ENSMUSP00000051432	C	Histone H2AX	H2AX|H2AFX	protein	taxon:9606	20260724	Ensembl		
UniProtKB	P16104	H2AX	located_in	GO:0001673	GO_REF:0000107	IEA	UniProtKB:P27661|ensembl:ENSMUSP00000051432	C	Histone H2AX	H2AX|H2AFX	protein	taxon:9606	20260724	Ensembl		
UniProtKB	P16104	H2AX	located_in	GO:0001741	GO_REF:0000107	IEA	UniProtKB:P27661|ensembl:ENSMUSP00000051432	C	Histone H2AX	H2AX|H2AFX	protein	taxon:9606	20260724	Ensembl		
UniProtKB	P16104	H2AX	located_in	GO:0005634	GO_REF:0000044	IEA	UniProtKB-SubCell:SL-0191	C	Histone H2AX	H2AX|H2AFX	protein	taxon:9606	20260727	UniProt		
UniProtKB	P16104	H2AX	located_in	GO:0005634	GO_REF:0000107	IEA	UniProtKB:P27661|ensembl:ENSMUSP00000051432	C	Histone H2AX	H2AX|H2AFX	protein	taxon:9606	20260724	Ensembl		
UniProtKB	P16104	H2AX	located_in	GO:0005634	GO_REF:0000117	IEA	ARBA:ARBA00026330	C	Histone H2AX	H2AX|H2AFX	protein	taxon:9606	20260727	UniProt		
UniProtKB	P16104	H2AX	located_in	GO:0005634	PMID:11331621	IDA		C	Histone H2AX	H2AX|H2AFX	protein	taxon:9606	20040629	MGI		
UniProtKB	P16104	H2AX	located_in	GO:0005634	PMID:12419185	EXP		C	Histone H2AX	H2AX|H2AFX	protein	taxon:9606	20251027	UniProt		
UniProtKB	P16104	H2AX	located_in	GO:0005634	PMID:12660252	EXP		C	Histone H2AX	H2AX|H2AFX	protein	taxon:9606	20251027	UniProt		
UniProtKB	P16104	H2AX	located_in	GO:0005634	PMID:12697768	EXP		C	Histone H2AX	H2AX|H2AFX	protein	taxon:9606	20251027	UniProt		
UniProtKB	P16104	H2AX	located_in	GO:0005634	PMID:15604234	IDA		C	Histone H2AX	H2AX|H2AFX	protein	taxon:9606	20050318	MGI		
UniProtKB	P16104	H2AX	located_in	GO:0005634	PMID:15613478	EXP		C	Histone H2AX	H2AX|H2AFX	protein	taxon:9606	20251027	UniProt		
UniProtKB	P16104	H2AX	located_in	GO:0005634	PMID:16319397	IDA		C	Histone H2AX	H2AX|H2AFX	protein	taxon:9606	20150205	UniProt		
UniProtKB	P16104	H2AX	located_in	GO:0005634	PMID:17974976	IDA		C	Histone H2AX	H2AX|H2AFX	protein	taxon:9606	20090717	UniProt		
UniProtKB	P16104	H2AX	located_in	GO:0005634	PMID:19734146	IDA		C	Histone H2AX	H2AX|H2AFX	protein	taxon:9606	20170707	UniProt		
UniProtKB	P16104	H2AX	located_in	GO:0005634	PMID:21630459	HDA		C	Histone H2AX	H2AX|H2AFX	protein	taxon:9606	20140320	UniProt	part_of(CL:0000019)	
UniProtKB	P16104	H2AX	located_in	GO:0005634	PMID:23235539	IDA		C	Histone H2AX	H2AX|H2AFX	protein	taxon:9606	20140815	UniProt	existence_overlaps(GO:0006974)	
UniProtKB	P16104	H2AX	located_in	GO:0005634	PMID:24429368	EXP		C	Histone H2AX	H2AX|H2AFX	protein	taxon:9606	20251027	UniProt		
UniProtKB	P16104	H2AX	located_in	GO:0005634	PMID:24507776	IMP		C	Histone H2AX	H2AX|H2AFX	protein	taxon:9606	20170630	UniProt	part_of(GO:0006974)	
UniProtKB	P16104	H2AX	located_in	GO:0005654	GO_REF:0000052	IDA		C	Histone H2AX	H2AX|H2AFX	protein	taxon:9606	20251115	HPA		
UniProtKB	P16104	H2AX	located_in	GO:0005654	Reactome:R-HSA-5682586	TAS		C	Histone H2AX	H2AX|H2AFX	protein	taxon:9606	20160909	Reactome		
UniProtKB	P16104	H2AX	located_in	GO:0005654	Reactome:R-HSA-5682588	TAS		C	Histone H2AX	H2AX|H2AFX	protein	taxon:9606	20160909	Reactome		
UniProtKB	P16104	H2AX	located_in	GO:0005654	Reactome:R-HSA-5682598	TAS		C	Histone H2AX	H2AX|H2AFX	protein	taxon:9606	20160909	Reactome		
UniProtKB	P16104	H2AX	located_in	GO:0005654	Reactome:R-HSA-5682607	TAS		C	Histone H2AX	H2AX|H2AFX	protein	taxon:9606	20160909	Reactome		
UniProtKB	P16104	H2AX	located_in	GO:0005654	Reactome:R-HSA-5682629	TAS		C	Histone H2AX	H2AX|H2AFX	protein	taxon:9606	20160909	Reactome		
UniProtKB	P16104	H2AX	located_in	GO:0005654	Reactome:R-HSA-5682858	TAS		C	Histone H2AX	H2AX|H2AFX	protein	taxon:9606	20160909	Reactome		
UniProtKB	P16104	H2AX	located_in	GO:0005654	Reactome:R-HSA-5682863	TAS		C	Histone H2AX	H2AX|H2AFX	protein	taxon:9606	20160909	Reactome		
UniProtKB	P16104	H2AX	located_in	GO:0005654	Reactome:R-HSA-5682965	TAS		C	Histone H2AX	H2AX|H2AFX	protein	taxon:9606	20160909	Reactome		
UniProtKB	P16104	H2AX	located_in	GO:0005654	Reactome:R-HSA-5682967	TAS		C	Histone H2AX	H2AX|H2AFX	protein	taxon:9606	20160909	Reactome		
UniProtKB	P16104	H2AX	located_in	GO:0005654	Reactome:R-HSA-5682983	TAS		C	Histone H2AX	H2AX|H2AFX	protein	taxon:9606	20160909	Reactome		
UniProtKB	P16104	H2AX	located_in	GO:0005654	Reactome:R-HSA-5682992	TAS		C	Histone H2AX	H2AX|H2AFX	protein	taxon:9606	20160909	Reactome		
UniProtKB	P16104	H2AX	located_in	GO:0005654	Reactome:R-HSA-5683077	TAS		C	Histone H2AX	H2AX|H2AFX	protein	taxon:9606	20160909	Reactome		
UniProtKB	P16104	H2AX	located_in	GO:0005654	Reactome:R-HSA-5683384	TAS		C	Histone H2AX	H2AX|H2AFX	protein	taxon:9606	20160909	Reactome		
UniProtKB	P16104	H2AX	located_in	GO:0005654	Reactome:R-HSA-5683385	TAS		C	Histone H2AX	H2AX|H2AFX	protein	taxon:9606	20160909	Reactome		
UniProtKB	P16104	H2AX	located_in	GO:0005654	Reactome:R-HSA-5683405	TAS		C	Histone H2AX	H2AX|H2AFX	protein	taxon:9606	20160909	Reactome		
UniProtKB	P16104	H2AX	located_in	GO:0005654	Reactome:R-HSA-5683425	TAS		C	Histone H2AX	H2AX|H2AFX	protein	taxon:9606	20160909	Reactome		
UniProtKB	P16104	H2AX	located_in	GO:0005654	Reactome:R-HSA-5683735	TAS		C	Histone H2AX	H2AX|H2AFX	protein	taxon:9606	20160909	Reactome		
UniProtKB	P16104	H2AX	located_in	GO:0005654	Reactome:R-HSA-5683801	TAS		C	Histone H2AX	H2AX|H2AFX	protein	taxon:9606	20160909	Reactome		
UniProtKB	P16104	H2AX	located_in	GO:0005654	Reactome:R-HSA-5683930	TAS		C	Histone H2AX	H2AX|H2AFX	protein	taxon:9606	20160909	Reactome		
UniProtKB	P16104	H2AX	located_in	GO:0005654	Reactome:R-HSA-5683964	TAS		C	Histone H2AX	H2AX|H2AFX	protein	taxon:9606	20160909	Reactome		
UniProtKB	P16104	H2AX	located_in	GO:0005654	Reactome:R-HSA-5683967	TAS		C	Histone H2AX	H2AX|H2AFX	protein	taxon:9606	20160909	Reactome		
UniProtKB	P16104	H2AX	located_in	GO:0005654	Reactome:R-HSA-5683986	TAS		C	Histone H2AX	H2AX|H2AFX	protein	taxon:9606	20160909	Reactome		
UniProtKB	P16104	H2AX	located_in	GO:0005654	Reactome:R-HSA-5684052	TAS		C	Histone H2AX	H2AX|H2AFX	protein	taxon:9606	20160909	Reactome		
UniProtKB	P16104	H2AX	located_in	GO:0005654	Reactome:R-HSA-5684071	TAS		C	Histone H2AX	H2AX|H2AFX	protein	taxon:9606	20160909	Reactome		
UniProtKB	P16104	H2AX	located_in	GO:0005654	Reactome:R-HSA-5686685	TAS		C	Histone H2AX	H2AX|H2AFX	protein	taxon:9606	20160909	Reactome		
UniProtKB	P16104	H2AX	located_in	GO:0005654	Reactome:R-HSA-5686704	TAS		C	Histone H2AX	H2AX|H2AFX	protein	taxon:9606	20160909	Reactome		
UniProtKB	P16104	H2AX	located_in	GO:0005654	Reactome:R-HSA-5686900	TAS		C	Histone H2AX	H2AX|H2AFX	protein	taxon:9606	20160909	Reactome		
UniProtKB	P16104	H2AX	located_in	GO:0005654	Reactome:R-HSA-5693536	TAS		C	Histone H2AX	H2AX|H2AFX	protein	taxon:9606	20160909	Reactome		
UniProtKB	P16104	H2AX	located_in	GO:0005654	Reactome:R-HSA-5693549	TAS		C	Histone H2AX	H2AX|H2AFX	protein	taxon:9606	20160909	Reactome		
UniProtKB	P16104	H2AX	located_in	GO:0005654	Reactome:R-HSA-5693551	TAS		C	Histone H2AX	H2AX|H2AFX	protein	taxon:9606	20160909	Reactome		
UniProtKB	P16104	H2AX	located_in	GO:0005654	Reactome:R-HSA-5693566	TAS		C	Histone H2AX	H2AX|H2AFX	protein	taxon:9606	20160909	Reactome		
UniProtKB	P16104	H2AX	located_in	GO:0005654	Reactome:R-HSA-5693583	TAS		C	Histone H2AX	H2AX|H2AFX	protein	taxon:9606	20160909	Reactome		
UniProtKB	P16104	H2AX	located_in	GO:0005654	Reactome:R-HSA-5693599	TAS		C	Histone H2AX	H2AX|H2AFX	protein	taxon:9606	20160909	Reactome		
UniProtKB	P16104	H2AX	located_in	GO:0005654	Reactome:R-HSA-5693602	TAS		C	Histone H2AX	H2AX|H2AFX	protein	taxon:9606	20160909	Reactome		
UniProtKB	P16104	H2AX	located_in	GO:0005654	Reactome:R-HSA-69891	TAS		C	Histone H2AX	H2AX|H2AFX	protein	taxon:9606	20160909	Reactome		
UniProtKB	P16104	H2AX	located_in	GO:0005657	GO_REF:0000107	IEA	UniProtKB:P27661|ensembl:ENSMUSP00000051432	C	Histone H2AX	H2AX|H2AFX	protein	taxon:9606	20260724	Ensembl		
UniProtKB	P16104	H2AX	located_in	GO:0005694	GO_REF:0000044	IEA	UniProtKB-SubCell:SL-0468	C	Histone H2AX	H2AX|H2AFX	protein	taxon:9606	20260727	UniProt		
UniProtKB	P16104	H2AX	located_in	GO:0005694	GO_REF:0000107	IEA	UniProtKB:P27661|ensembl:ENSMUSP00000051432	C	Histone H2AX	H2AX|H2AFX	protein	taxon:9606	20260724	Ensembl		
UniProtKB	P16104	H2AX	located_in	GO:0005694	PMID:10959836	EXP		C	Histone H2AX	H2AX|H2AFX	protein	taxon:9606	20251027	UniProt		
UniProtKB	P16104	H2AX	located_in	GO:0005694	PMID:11673449	EXP		C	Histone H2AX	H2AX|H2AFX	protein	taxon:9606	20251027	UniProt		
UniProtKB	P16104	H2AX	located_in	GO:0005694	PMID:12607005	EXP		C	Histone H2AX	H2AX|H2AFX	protein	taxon:9606	20251027	UniProt		
UniProtKB	P16104	H2AX	located_in	GO:0005694	PMID:12660252	EXP		C	Histone H2AX	H2AX|H2AFX	protein	taxon:9606	20251027	UniProt		
UniProtKB	P16104	H2AX	located_in	GO:0005694	PMID:15059890	EXP		C	Histone H2AX	H2AX|H2AFX	protein	taxon:9606	20251027	UniProt		
UniProtKB	P16104	H2AX	located_in	GO:0005694	PMID:15201865	EXP		C	Histone H2AX	H2AX|H2AFX	protein	taxon:9606	20251027	UniProt		
UniProtKB	P16104	H2AX	located_in	GO:0005694	PMID:15613478	EXP		C	Histone H2AX	H2AX|H2AFX	protein	taxon:9606	20251027	UniProt		
UniProtKB	P16104	H2AX	located_in	GO:0005813	PMID:17498979	IDA		C	Histone H2AX	H2AX|H2AFX	protein	taxon:9606	20170519	UniProt		
UniProtKB	P16104	H2AX	located_in	GO:0016607	GO_REF:0000052	IDA		C	Histone H2AX	H2AX|H2AFX	protein	taxon:9606	20251115	HPA		
UniProtKB	P16104	H2AX	located_in	GO:0035861	GO_REF:0000107	IEA	UniProtKB:P27661|ensembl:ENSMUSP00000051432	C	Histone H2AX	H2AX|H2AFX	protein	taxon:9606	20260724	Ensembl		
UniProtKB	P16104	H2AX	located_in	GO:0035861	PMID:21270334	IDA		C	Histone H2AX	H2AX|H2AFX	protein	taxon:9606	20131120	MGI		
UniProtKB	P16104	H2AX	located_in	GO:0070062	PMID:23533145	HDA		C	Histone H2AX	H2AX|H2AFX	protein	taxon:9606	20140714	UniProt		
UniProtKB	P16104	H2AX	located_in	GO:0090734	PMID:27248496	IMP		C	Histone H2AX	H2AX|H2AFX	protein	taxon:9606	20180605	UniProt	part_of(GO:0005634)	
UniProtKB	P16104	H2AX	part_of	GO:0000786	GO_REF:0000002	IEA	InterPro:IPR002119	C	Histone H2AX	H2AX|H2AFX	protein	taxon:9606	20260727	InterPro		
UniProtKB	P16104	H2AX	part_of	GO:0000786	GO_REF:0000033	IBA	FB:FBgn0001197|MGI:MGI:1915481|PANTHER:PTN000604564|RGD:621462|SGD:S000002633|UniProtKB:O97320|UniProtKB:P04908|UniProtKB:P06897|UniProtKB:P0C0S5|UniProtKB:P0C0S8|UniProtKB:P0C5Y9|UniProtKB:P0C5Z0|UniProtKB:Q71UI9|UniProtKB:Q7L7L0	C	Histone H2AX	H2AX|H2AFX	protein	taxon:9606	20251220	GO_Central		
UniProtKB	P16109	SELP	enables	GO:0001530	PMID:16514062	IMP		F	P-selectin	SELP|GMRP|GRMP	protein	taxon:9606	20090204	BHF-UCL		
UniProtKB	P16109	SELP	enables	GO:0005178	PMID:37184585	IDA		F	P-selectin	SELP|GMRP|GRMP	protein	taxon:9606	20240119	UniProt		
UniProtKB	P16109	SELP	enables	GO:0005509	PMID:11081633	IDA		F	P-selectin	SELP|GMRP|GRMP	protein	taxon:9606	20171124	UniProt		
UniProtKB	P16109	SELP	enables	GO:0005515	PMID:11081633	IPI	UniProtKB:Q14242	F	P-selectin	SELP|GMRP|GRMP	protein	taxon:9606	20260725	IntAct		
UniProtKB	P16109	SELP	enables	GO:0005515	PMID:11237770	IPI	UniProtKB:Q15036	F	P-selectin	SELP|GMRP|GRMP	protein	taxon:9606	20050211	UniProt		
UniProtKB	P16109	SELP	enables	GO:0005515	PMID:15633604	IPI	UniProtKB:P25063	F	P-selectin	SELP|GMRP|GRMP	protein	taxon:9606	20071001	UniProt		
UniProtKB	P16109	SELP	enables	GO:0005515	PMID:18606703	IPI	UniProtKB:Q9NZ53	F	P-selectin	SELP|GMRP|GRMP	protein	taxon:9606	20101215	UniProt		
UniProtKB	P16109	SELP	enables	GO:0005515	PMID:19118202	IPI	UniProtKB:Q14242	F	P-selectin	SELP|GMRP|GRMP	protein	taxon:9606	20260725	IntAct		
UniProtKB	P16109	SELP	enables	GO:0005515	PMID:26627825	IPI	UniProtKB:Q14242	F	P-selectin	SELP|GMRP|GRMP	protein	taxon:9606	20160216	AgBase		
UniProtKB	P16109	SELP	enables	GO:0005515	PMID:26627825	IPI	UniProtKB:Q14242	F	P-selectin	SELP|GMRP|GRMP	protein	taxon:9606	20260725	IntAct		
UniProtKB	P16109	SELP	enables	GO:0005515	PMID:26627825	IPI	UniProtKB:Q2FZB8	F	P-selectin	SELP|GMRP|GRMP	protein	taxon:9606	20160128	AgBase		
UniProtKB	P16109	SELP	enables	GO:0005515	PMID:28011641	IPI	UniProtKB:Q14242	F	P-selectin	SELP|GMRP|GRMP	protein	taxon:9606	20171124	UniProt		
UniProtKB	P16109	SELP	enables	GO:0005515	PMID:35922511	IPI	UniProtKB:Q14242	F	P-selectin	SELP|GMRP|GRMP	protein	taxon:9606	20260725	IntAct		
UniProtKB	P16109	SELP	enables	GO:0005515	PMID:37184585	IPI	UniProtKB:P05106	F	P-selectin	SELP|GMRP|GRMP	protein	taxon:9606	20240119	UniProt		
UniProtKB	P16109	SELP	enables	GO:0005515	PMID:37184585	IPI	UniProtKB:P05556	F	P-selectin	SELP|GMRP|GRMP	protein	taxon:9606	20240119	UniProt		
UniProtKB	P16109	SELP	enables	GO:0005515	PMID:37184585	IPI	UniProtKB:P06756	F	P-selectin	SELP|GMRP|GRMP	protein	taxon:9606	20240119	UniProt		
UniProtKB	P16109	SELP	enables	GO:0005515	PMID:37184585	IPI	UniProtKB:P08514	F	P-selectin	SELP|GMRP|GRMP	protein	taxon:9606	20240119	UniProt		
UniProtKB	P16109	SELP	enables	GO:0005515	PMID:37184585	IPI	UniProtKB:P08648	F	P-selectin	SELP|GMRP|GRMP	protein	taxon:9606	20240119	UniProt		
UniProtKB	P16109	SELP	enables	GO:0005515	PMID:37184585	IPI	UniProtKB:P13612	F	P-selectin	SELP|GMRP|GRMP	protein	taxon:9606	20240119	UniProt		
UniProtKB	P16109	SELP	enables	GO:0005515	PMID:9129046	IPI	UniProtKB:P25063	F	P-selectin	SELP|GMRP|GRMP	protein	taxon:9606	20071001	UniProt		
UniProtKB	P16109	SELP	enables	GO:0008201	PMID:7680663	IDA		F	P-selectin	SELP|GMRP|GRMP	protein	taxon:9606	20090305	BHF-UCL		
UniProtKB	P16109	SELP	enables	GO:0033691	GO_REF:0000033	IBA	MGI:MGI:98280|PANTHER:PTN002712943|UniProtKB:P16109|UniProtKB:P16581	F	P-selectin	SELP|GMRP|GRMP	protein	taxon:9606	20210205	GO_Central		
UniProtKB	P16109	SELP	enables	GO:0033691	GO_REF:0000107	IEA	UniProtKB:Q01102|ensembl:ENSMUSP00000123924	F	P-selectin	SELP|GMRP|GRMP	protein	taxon:9606	20260724	Ensembl		
UniProtKB	P16109	SELP	enables	GO:0033691	PMID:7680663	IDA		F	P-selectin	SELP|GMRP|GRMP	protein	taxon:9606	20090305	BHF-UCL		
UniProtKB	P16109	SELP	enables	GO:0038023	PMID:7505206	IDA		F	P-selectin	SELP|GMRP|GRMP	protein	taxon:9606	20251023	UniProt		
UniProtKB	P16109	SELP	enables	GO:0042806	PMID:7680663	IDA		F	P-selectin	SELP|GMRP|GRMP	protein	taxon:9606	20090305	BHF-UCL		
UniProtKB	P16109	SELP	enables	GO:0043208	PMID:7680663	TAS		F	P-selectin	SELP|GMRP|GRMP	protein	taxon:9606	20090305	BHF-UCL		
UniProtKB	P16109	SELP	enables	GO:0048306	GO_REF:0000107	IEA	UniProtKB:Q01102|ensembl:ENSMUSP00000123924	F	P-selectin	SELP|GMRP|GRMP	protein	taxon:9606	20260724	Ensembl		
UniProtKB	P16109	SELP	enables	GO:0070492	GO_REF:0000033	IBA	PANTHER:PTN002712943|UniProtKB:P14151|UniProtKB:P16109|UniProtKB:P16581	F	P-selectin	SELP|GMRP|GRMP	protein	taxon:9606	20221008	GO_Central		
UniProtKB	P16109	SELP	enables	GO:0070492	GO_REF:0000117	IEA	ARBA:ARBA00084872	F	P-selectin	SELP|GMRP|GRMP	protein	taxon:9606	20260727	UniProt		
UniProtKB	P16109	SELP	enables	GO:0070492	PMID:11081633	IDA		F	P-selectin	SELP|GMRP|GRMP	protein	taxon:9606	20171124	UniProt		
UniProtKB	P16109	SELP	enables	GO:0070492	PMID:28011641	IDA		F	P-selectin	SELP|GMRP|GRMP	protein	taxon:9606	20171124	UniProt		
UniProtKB	P16109	SELP	enables	GO:0070492	PMID:7680663	IDA		F	P-selectin	SELP|GMRP|GRMP	protein	taxon:9606	20090424	BHF-UCL		
UniProtKB	P16109	SELP	involved_in	GO:0007155	GO_REF:0000002	IEA	InterPro:IPR002396	P	P-selectin	SELP|GMRP|GRMP	protein	taxon:9606	20260727	InterPro		
UniProtKB	P16109	SELP	involved_in	GO:0007155	PMID:2466574	TAS		P	P-selectin	SELP|GMRP|GRMP	protein	taxon:9606	20040203	PINC		
UniProtKB	P16109	SELP	involved_in	GO:0007157	GO_REF:0000033	IBA	MGI:MGI:98280|PANTHER:PTN002712943|UniProtKB:P16581	P	P-selectin	SELP|GMRP|GRMP	protein	taxon:9606	20210205	GO_Central		
UniProtKB	P16109	SELP	involved_in	GO:0007159	PMID:7680663	IDA		P	P-selectin	SELP|GMRP|GRMP	protein	taxon:9606	20090305	BHF-UCL		
UniProtKB	P16109	SELP	involved_in	GO:0010572	GO_REF:0000107	IEA	UniProtKB:Q01102|ensembl:ENSMUSP00000123924	P	P-selectin	SELP|GMRP|GRMP	protein	taxon:9606	20260724	Ensembl		
UniProtKB	P16109	SELP	involved_in	GO:0010572	PMID:16514062	ISS	UniProtKB:Q01102	P	P-selectin	SELP|GMRP|GRMP	protein	taxon:9606	20090204	BHF-UCL		
UniProtKB	P16109	SELP	involved_in	GO:0016339	PMID:28011641	IMP		P	P-selectin	SELP|GMRP|GRMP	protein	taxon:9606	20171124	UniProt		
UniProtKB	P16109	SELP	involved_in	GO:0032496	PMID:16514062	IC	GO:0001530	P	P-selectin	SELP|GMRP|GRMP	protein	taxon:9606	20090204	BHF-UCL		
UniProtKB	P16109	SELP	involved_in	GO:0033623	PMID:17632516	IMP		P	P-selectin	SELP|GMRP|GRMP	protein	taxon:9606	20120521	UniProt		
UniProtKB	P16109	SELP	involved_in	GO:0034097	GO_REF:0000033	IBA	PANTHER:PTN002712943|RGD:3654|RGD:3655|UniProtKB:P16581	P	P-selectin	SELP|GMRP|GRMP	protein	taxon:9606	20250412	GO_Central		
UniProtKB	P16109	SELP	involved_in	GO:0050829	PMID:16514062	IC	GO:0001530	P	P-selectin	SELP|GMRP|GRMP	protein	taxon:9606	20090204	BHF-UCL		
UniProtKB	P16109	SELP	involved_in	GO:0050901	GO_REF:0000033	IBA	MGI:MGI:98280|PANTHER:PTN002712943|UniProtKB:P14151|UniProtKB:P16109|UniProtKB:P16581	P	P-selectin	SELP|GMRP|GRMP	protein	taxon:9606	20221008	GO_Central		
UniProtKB	P16109	SELP	involved_in	GO:0050901	GO_REF:0000117	IEA	ARBA:ARBA00091271	P	P-selectin	SELP|GMRP|GRMP	protein	taxon:9606	20260727	UniProt		
UniProtKB	P16109	SELP	involved_in	GO:0050901	PMID:28011641	IMP		P	P-selectin	SELP|GMRP|GRMP	protein	taxon:9606	20171124	UniProt		
UniProtKB	P16109	SELP	involved_in	GO:0051897	PMID:17632516	IDA		P	P-selectin	SELP|GMRP|GRMP	protein	taxon:9606	20120521	UniProt		
UniProtKB	P16109	SELP	involved_in	GO:0098609	PMID:37184585	IDA		P	P-selectin	SELP|GMRP|GRMP	protein	taxon:9606	20240119	UniProt		
UniProtKB	P16109	SELP	involved_in	GO:1903238	GO_REF:0000024	ISS	UniProtKB:Q01102	P	P-selectin	SELP|GMRP|GRMP	protein	taxon:9606	20191017	UniProt		
UniProtKB	P16109	SELP	involved_in	GO:1903238	GO_REF:0000107	IEA	UniProtKB:Q01102|ensembl:ENSMUSP00000123924	P	P-selectin	SELP|GMRP|GRMP	protein	taxon:9606	20260724	Ensembl		
UniProtKB	P16109	SELP	is_active_in	GO:0005576	GO_REF:0000033	IBA	PANTHER:PTN002712943|RGD:3655|RGD:3656|UniProtKB:P16109|UniProtKB:P16581	C	P-selectin	SELP|GMRP|GRMP	protein	taxon:9606	20260529	GO_Central		
UniProtKB	P16109	SELP	is_active_in	GO:0009897	GO_REF:0000033	IBA	MGI:MGI:98279|MGI:MGI:98280|PANTHER:PTN002712943|RGD:3656|UniProtKB:P16109	C	P-selectin	SELP|GMRP|GRMP	protein	taxon:9606	20221008	GO_Central		
UniProtKB	P16109	SELP	located_in	GO:0005576	PMID:9290466	IDA		C	P-selectin	SELP|GMRP|GRMP	protein	taxon:9606	20080623	BHF-UCL		
UniProtKB	P16109	SELP	located_in	GO:0005886	GO_REF:0000044	IEA	UniProtKB-SubCell:SL-0039	C	P-selectin	SELP|GMRP|GRMP	protein	taxon:9606	20260727	UniProt		
UniProtKB	P16109	SELP	located_in	GO:0005886	PMID:1701178	TAS		C	P-selectin	SELP|GMRP|GRMP	protein	taxon:9606	20030904	PINC		
UniProtKB	P16109	SELP	located_in	GO:0005886	PMID:28011641	IDA		C	P-selectin	SELP|GMRP|GRMP	protein	taxon:9606	20171124	UniProt		
UniProtKB	P16109	SELP	located_in	GO:0005886	Reactome:R-HSA-202724	TAS		C	P-selectin	SELP|GMRP|GRMP	protein	taxon:9606	20130528	Reactome		
UniProtKB	P16109	SELP	located_in	GO:0005886	Reactome:R-HSA-481010	TAS		C	P-selectin	SELP|GMRP|GRMP	protein	taxon:9606	20130528	Reactome		
UniProtKB	P16109	SELP	located_in	GO:0005886	Reactome:R-HSA-481044	TAS		C	P-selectin	SELP|GMRP|GRMP	protein	taxon:9606	20130528	Reactome		
UniProtKB	P16109	SELP	located_in	GO:0009897	GO_REF:0000107	IEA	UniProtKB:Q01102|ensembl:ENSMUSP00000123924	C	P-selectin	SELP|GMRP|GRMP	protein	taxon:9606	20260724	Ensembl		
UniProtKB	P16109	SELP	located_in	GO:0009897	PMID:16514062	IDA		C	P-selectin	SELP|GMRP|GRMP	protein	taxon:9606	20090204	BHF-UCL		
UniProtKB	P16109	SELP	located_in	GO:0016020	GO_REF:0000002	IEA	InterPro:IPR002396	C	P-selectin	SELP|GMRP|GRMP	protein	taxon:9606	20260727	InterPro		
UniProtKB	P16109	SELP	located_in	GO:0016020	GO_REF:0000107	IEA	UniProtKB:Q01102|ensembl:ENSMUSP00000123924	C	P-selectin	SELP|GMRP|GRMP	protein	taxon:9606	20260724	Ensembl		
UniProtKB	P16109	SELP	located_in	GO:0031088	Reactome:R-HSA-481010	TAS		C	P-selectin	SELP|GMRP|GRMP	protein	taxon:9606	20130528	Reactome		
UniProtKB	P16109	SELP	located_in	GO:0031092	PMID:15297306	IDA		C	P-selectin	SELP|GMRP|GRMP	protein	taxon:9606	20071023	MGI		
UniProtKB	P16109	SELP	located_in	GO:0031092	Reactome:R-HSA-481044	TAS		C	P-selectin	SELP|GMRP|GRMP	protein	taxon:9606	20130528	Reactome		
UniProtKB	P16112	ACAN	colocalizes_with	GO:0031012	PMID:20551380	HDA		C	Aggrecan core protein	ACAN|AGC1|CSPG1|MSK16	protein	taxon:9606	20180313	BHF-UCL	part_of(UBERON:0001496)	
UniProtKB	P16112	ACAN	enables	GO:0005201	PMID:1569188	TAS		F	Aggrecan core protein	ACAN|AGC1|CSPG1|MSK16	protein	taxon:9606	20061107	UniProt		
UniProtKB	P16112	ACAN	enables	GO:0005515	PMID:17588949	IPI	UniProtKB:P49747	F	Aggrecan core protein	ACAN|AGC1|CSPG1|MSK16	protein	taxon:9606	20090909	UniProt		
UniProtKB	P16112	ACAN	enables	GO:0005515	PMID:32814053	IPI	UniProtKB:P05067	F	Aggrecan core protein	ACAN|AGC1|CSPG1|MSK16	protein	taxon:9606	20260725	IntAct		
UniProtKB	P16112	ACAN	enables	GO:0005540	GO_REF:0000002	IEA	InterPro:IPR000538	F	Aggrecan core protein	ACAN|AGC1|CSPG1|MSK16	protein	taxon:9606	20260727	InterPro		
UniProtKB	P16112	ACAN	enables	GO:0030021	PMID:20551380	RCA		F	Aggrecan core protein	ACAN|AGC1|CSPG1|MSK16	protein	taxon:9606	20180511	BHF-UCL	occurs_in(UBERON:0001496)	
UniProtKB	P16112	ACAN	enables	GO:0030021	PMID:27068509	RCA		F	Aggrecan core protein	ACAN|AGC1|CSPG1|MSK16	protein	taxon:9606	20180511	BHF-UCL	occurs_in(UBERON:0007318)	
UniProtKB	P16112	ACAN	involved_in	GO:0001501	GO_REF:0000033	IBA	MGI:MGI:99602|PANTHER:PTN000515588|RGD:68358|ZFIN:ZDB-GENE-030131-2185	P	Aggrecan core protein	ACAN|AGC1|CSPG1|MSK16	protein	taxon:9606	20200808	GO_Central		
UniProtKB	P16112	ACAN	involved_in	GO:0001501	PMID:1569188	NAS		P	Aggrecan core protein	ACAN|AGC1|CSPG1|MSK16	protein	taxon:9606	20061107	UniProt		
UniProtKB	P16112	ACAN	involved_in	GO:0006508	PMID:1569188	NAS		P	Aggrecan core protein	ACAN|AGC1|CSPG1|MSK16	protein	taxon:9606	20061107	UniProt		
UniProtKB	P16112	ACAN	involved_in	GO:0007155	GO_REF:0000002	IEA	InterPro:IPR000538	P	Aggrecan core protein	ACAN|AGC1|CSPG1|MSK16	protein	taxon:9606	20260727	InterPro		
UniProtKB	P16112	ACAN	involved_in	GO:0007417	GO_REF:0000033	IBA	MGI:MGI:1096385|PANTHER:PTN000515588|RGD:68358	P	Aggrecan core protein	ACAN|AGC1|CSPG1|MSK16	protein	taxon:9606	20230603	GO_Central		
UniProtKB	P16112	ACAN	is_active_in	GO:0045202	GO_REF:0000033	IBA	MGI:MGI:104694|MGI:MGI:1096385|MGI:MGI:1337006|MGI:MGI:99602|PANTHER:PTN008374273|RGD:2194|RGD:619940|RGD:619941	C	Aggrecan core protein	ACAN|AGC1|CSPG1|MSK16	protein	taxon:9606	20230603	GO_Central		
UniProtKB	P16112	ACAN	is_active_in	GO:0072534	GO_REF:0000033	IBA	MGI:MGI:1096385|MGI:MGI:2679531|PANTHER:PTN008374273|RGD:2194|RGD:619940|RGD:619941|RGD:68358	C	Aggrecan core protein	ACAN|AGC1|CSPG1|MSK16	protein	taxon:9606	20230111	GO_Central		
UniProtKB	P16112	ACAN	is_active_in	GO:0098966	GO_REF:0000107	IEA	UniProtKB:Q61282|ensembl:ENSMUSP00000032835	C	Aggrecan core protein	ACAN|AGC1|CSPG1|MSK16	protein	taxon:9606	20260724	Ensembl		
UniProtKB	P16112	ACAN	is_active_in	GO:0098978	GO_REF:0000107	IEA	UniProtKB:Q61282|ensembl:ENSMUSP00000032835	C	Aggrecan core protein	ACAN|AGC1|CSPG1|MSK16	protein	taxon:9606	20260724	Ensembl		
UniProtKB	P16112	ACAN	is_active_in	GO:0098982	GO_REF:0000107	IEA	UniProtKB:Q61282|ensembl:ENSMUSP00000032835	C	Aggrecan core protein	ACAN|AGC1|CSPG1|MSK16	protein	taxon:9606	20260724	Ensembl		
UniProtKB	P16112	ACAN	is_active_in	GO:0140150	PMID:25701227	TAS		C	Aggrecan core protein	ACAN|AGC1|CSPG1|MSK16	protein	taxon:9606	20251112	GO_Central		
UniProtKB	P16112	ACAN	located_in	GO:0005576	Reactome:R-HSA-2046180	TAS		C	Aggrecan core protein	ACAN|AGC1|CSPG1|MSK16	protein	taxon:9606	20250929	Reactome		
UniProtKB	P16112	ACAN	located_in	GO:0005576	Reactome:R-HSA-2046239	TAS		C	Aggrecan core protein	ACAN|AGC1|CSPG1|MSK16	protein	taxon:9606	20250929	Reactome		
UniProtKB	P16112	ACAN	located_in	GO:0005576	Reactome:R-HSA-2318623	TAS		C	Aggrecan core protein	ACAN|AGC1|CSPG1|MSK16	protein	taxon:9606	20250929	Reactome		
UniProtKB	P16112	ACAN	located_in	GO:0005576	Reactome:R-HSA-2424246	TAS		C	Aggrecan core protein	ACAN|AGC1|CSPG1|MSK16	protein	taxon:9606	20250929	Reactome		
UniProtKB	P16112	ACAN	located_in	GO:0005576	Reactome:R-HSA-2424252	TAS		C	Aggrecan core protein	ACAN|AGC1|CSPG1|MSK16	protein	taxon:9606	20250929	Reactome		
UniProtKB	P16112	ACAN	located_in	GO:0005576	Reactome:R-HSA-8855825	TAS		C	Aggrecan core protein	ACAN|AGC1|CSPG1|MSK16	protein	taxon:9606	20250929	Reactome		
UniProtKB	P16112	ACAN	located_in	GO:0005604	GO_REF:0000107	IEA	UniProtKB:Q61282|ensembl:ENSMUSP00000032835	C	Aggrecan core protein	ACAN|AGC1|CSPG1|MSK16	protein	taxon:9606	20260724	Ensembl		
UniProtKB	P16112	ACAN	located_in	GO:0005796	GO_REF:0000117	IEA	ARBA:ARBA00028705	C	Aggrecan core protein	ACAN|AGC1|CSPG1|MSK16	protein	taxon:9606	20260727	UniProt		
UniProtKB	P16112	ACAN	located_in	GO:0005796	Reactome:R-HSA-2025723	TAS		C	Aggrecan core protein	ACAN|AGC1|CSPG1|MSK16	protein	taxon:9606	20120111	Reactome		
UniProtKB	P16112	ACAN	located_in	GO:0005796	Reactome:R-HSA-2025724	TAS		C	Aggrecan core protein	ACAN|AGC1|CSPG1|MSK16	protein	taxon:9606	20250929	Reactome		
UniProtKB	P16112	ACAN	located_in	GO:0005796	Reactome:R-HSA-2046175	TAS		C	Aggrecan core protein	ACAN|AGC1|CSPG1|MSK16	protein	taxon:9606	20250929	Reactome		
UniProtKB	P16112	ACAN	located_in	GO:0005796	Reactome:R-HSA-2046180	TAS		C	Aggrecan core protein	ACAN|AGC1|CSPG1|MSK16	protein	taxon:9606	20250929	Reactome		
UniProtKB	P16112	ACAN	located_in	GO:0005796	Reactome:R-HSA-2046222	TAS		C	Aggrecan core protein	ACAN|AGC1|CSPG1|MSK16	protein	taxon:9606	20250929	Reactome		
UniProtKB	P16112	ACAN	located_in	GO:0005796	Reactome:R-HSA-2046265	TAS		C	Aggrecan core protein	ACAN|AGC1|CSPG1|MSK16	protein	taxon:9606	20250929	Reactome		
UniProtKB	P16112	ACAN	located_in	GO:0005796	Reactome:R-HSA-2046285	TAS		C	Aggrecan core protein	ACAN|AGC1|CSPG1|MSK16	protein	taxon:9606	20250929	Reactome		
UniProtKB	P16112	ACAN	located_in	GO:0005796	Reactome:R-HSA-2046298	TAS		C	Aggrecan core protein	ACAN|AGC1|CSPG1|MSK16	protein	taxon:9606	20250929	Reactome		
UniProtKB	P16112	ACAN	located_in	GO:0005796	Reactome:R-HSA-3656230	TAS		C	Aggrecan core protein	ACAN|AGC1|CSPG1|MSK16	protein	taxon:9606	20250929	Reactome		
UniProtKB	P16112	ACAN	located_in	GO:0005796	Reactome:R-HSA-3656258	TAS		C	Aggrecan core protein	ACAN|AGC1|CSPG1|MSK16	protein	taxon:9606	20250929	Reactome		
UniProtKB	P16112	ACAN	located_in	GO:0005796	Reactome:R-HSA-3656269	TAS		C	Aggrecan core protein	ACAN|AGC1|CSPG1|MSK16	protein	taxon:9606	20250929	Reactome		
UniProtKB	P16112	ACAN	located_in	GO:0005796	Reactome:R-HSA-9035949	TAS		C	Aggrecan core protein	ACAN|AGC1|CSPG1|MSK16	protein	taxon:9606	20120111	Reactome		
UniProtKB	P16112	ACAN	located_in	GO:0005796	Reactome:R-HSA-9035950	TAS		C	Aggrecan core protein	ACAN|AGC1|CSPG1|MSK16	protein	taxon:9606	20250929	Reactome		
UniProtKB	P16112	ACAN	located_in	GO:0031012	GO_REF:0000107	IEA	UniProtKB:Q61282|ensembl:ENSMUSP00000032835	C	Aggrecan core protein	ACAN|AGC1|CSPG1|MSK16	protein	taxon:9606	20260724	Ensembl		
UniProtKB	P16112	ACAN	located_in	GO:0031012	PMID:27068509	HDA		C	Aggrecan core protein	ACAN|AGC1|CSPG1|MSK16	protein	taxon:9606	20180329	BHF-UCL	part_of(UBERON:0007318)	
UniProtKB	P16112	ACAN	located_in	GO:0043202	GO_REF:0000117	IEA	ARBA:ARBA00029034	C	Aggrecan core protein	ACAN|AGC1|CSPG1|MSK16	protein	taxon:9606	20260727	UniProt		
UniProtKB	P16112	ACAN	located_in	GO:0043202	Reactome:R-HSA-1793217	TAS		C	Aggrecan core protein	ACAN|AGC1|CSPG1|MSK16	protein	taxon:9606	20250929	Reactome		
UniProtKB	P16112	ACAN	located_in	GO:0043202	Reactome:R-HSA-2046239	TAS		C	Aggrecan core protein	ACAN|AGC1|CSPG1|MSK16	protein	taxon:9606	20250929	Reactome		
UniProtKB	P16112	ACAN	located_in	GO:0140150	GO_REF:0000117	IEA	ARBA:ARBA00096892	C	Aggrecan core protein	ACAN|AGC1|CSPG1|MSK16	protein	taxon:9606	20260727	UniProt		
UniProtKB	P16118	PFKFB1	enables	GO:0003824	GO_REF:0000002	IEA	InterPro:IPR001345|InterPro:IPR003094	F	6-phosphofructo-2-kinase/fructose-2,6-bisphosphatase 1	PFKFB1|F6PK|PFRX	protein	taxon:9606	20260727	InterPro		
UniProtKB	P16118	PFKFB1	enables	GO:0003873	GO_REF:0000002	IEA	InterPro:IPR013079	F	6-phosphofructo-2-kinase/fructose-2,6-bisphosphatase 1	PFKFB1|F6PK|PFRX	protein	taxon:9606	20260727	InterPro		
UniProtKB	P16118	PFKFB1	enables	GO:0003873	GO_REF:0000003	IEA	EC:2.7.1.105	F	6-phosphofructo-2-kinase/fructose-2,6-bisphosphatase 1	PFKFB1|F6PK|PFRX	protein	taxon:9606	20260727	UniProt		
UniProtKB	P16118	PFKFB1	enables	GO:0003873	GO_REF:0000024	ISS	UniProtKB:P07953	F	6-phosphofructo-2-kinase/fructose-2,6-bisphosphatase 1	PFKFB1|F6PK|PFRX	protein	taxon:9606	20240916	UniProt		
UniProtKB	P16118	PFKFB1	enables	GO:0003873	GO_REF:0000033	IBA	MGI:MGI:107815|PANTHER:PTN000743282|RGD:3307|RGD:3310|SGD:S000001369|UniProtKB:O60825|UniProtKB:P16118|UniProtKB:Q16875|UniProtKB:Q16877|UniProtKB:Q28901	F	6-phosphofructo-2-kinase/fructose-2,6-bisphosphatase 1	PFKFB1|F6PK|PFRX	protein	taxon:9606	20260528	GO_Central		
UniProtKB	P16118	PFKFB1	enables	GO:0003873	GO_REF:0000116	IEA	RHEA:15653	F	6-phosphofructo-2-kinase/fructose-2,6-bisphosphatase 1	PFKFB1|F6PK|PFRX	protein	taxon:9606	20260727	RHEA		
UniProtKB	P16118	PFKFB1	enables	GO:0003873	GO_REF:0000117	IEA	ARBA:ARBA00098225	F	6-phosphofructo-2-kinase/fructose-2,6-bisphosphatase 1	PFKFB1|F6PK|PFRX	protein	taxon:9606	20260727	UniProt		
UniProtKB	P16118	PFKFB1	enables	GO:0003873	PMID:10095107	EXP		F	6-phosphofructo-2-kinase/fructose-2,6-bisphosphatase 1	PFKFB1|F6PK|PFRX	protein	taxon:9606	20260222	Reactome		
UniProtKB	P16118	PFKFB1	enables	GO:0003873	PMID:12379646	TAS		F	6-phosphofructo-2-kinase/fructose-2,6-bisphosphatase 1	PFKFB1|F6PK|PFRX	protein	taxon:9606	20060223	UniProt		
UniProtKB	P16118	PFKFB1	enables	GO:0003873	PMID:15896703	EXP		F	6-phosphofructo-2-kinase/fructose-2,6-bisphosphatase 1	PFKFB1|F6PK|PFRX	protein	taxon:9606	20260222	Reactome		
UniProtKB	P16118	PFKFB1	enables	GO:0003873	PMID:2837207	EXP		F	6-phosphofructo-2-kinase/fructose-2,6-bisphosphatase 1	PFKFB1|F6PK|PFRX	protein	taxon:9606	20260222	Reactome		
UniProtKB	P16118	PFKFB1	enables	GO:0003873	PMID:9464277	EXP		F	6-phosphofructo-2-kinase/fructose-2,6-bisphosphatase 1	PFKFB1|F6PK|PFRX	protein	taxon:9606	20260222	Reactome		
UniProtKB	P16118	PFKFB1	enables	GO:0004331	GO_REF:0000003	IEA	EC:3.1.3.46	F	6-phosphofructo-2-kinase/fructose-2,6-bisphosphatase 1	PFKFB1|F6PK|PFRX	protein	taxon:9606	20260727	UniProt		
UniProtKB	P16118	PFKFB1	enables	GO:0004331	GO_REF:0000033	IBA	AGI_LocusCode:AT1G07110|MGI:MGI:107815|MGI:MGI:107816|PANTHER:PTN000064403|RGD:3307|RGD:3309|RGD:3310|SGD:S000003691|UniProtKB:O60825|UniProtKB:P16118|UniProtKB:Q28901	F	6-phosphofructo-2-kinase/fructose-2,6-bisphosphatase 1	PFKFB1|F6PK|PFRX	protein	taxon:9606	20260528	GO_Central		
UniProtKB	P16118	PFKFB1	enables	GO:0004331	GO_REF:0000107	IEA	UniProtKB:P70266|ensembl:ENSMUSP00000108333	F	6-phosphofructo-2-kinase/fructose-2,6-bisphosphatase 1	PFKFB1|F6PK|PFRX	protein	taxon:9606	20260724	Ensembl		
UniProtKB	P16118	PFKFB1	enables	GO:0004331	GO_REF:0000116	IEA	RHEA:17289	F	6-phosphofructo-2-kinase/fructose-2,6-bisphosphatase 1	PFKFB1|F6PK|PFRX	protein	taxon:9606	20260727	RHEA		
UniProtKB	P16118	PFKFB1	enables	GO:0004331	PMID:2837207	IDA		F	6-phosphofructo-2-kinase/fructose-2,6-bisphosphatase 1	PFKFB1|F6PK|PFRX	protein	taxon:9606	20060223	UniProt		
UniProtKB	P16118	PFKFB1	enables	GO:0005515	PMID:10222032	IPI	UniProtKB:P09467	F	6-phosphofructo-2-kinase/fructose-2,6-bisphosphatase 1	PFKFB1|F6PK|PFRX	protein	taxon:9606	20111004	UniProt		
UniProtKB	P16118	PFKFB1	enables	GO:0005515	PMID:11522786	IPI	UniProtKB:P35557	F	6-phosphofructo-2-kinase/fructose-2,6-bisphosphatase 1	PFKFB1|F6PK|PFRX	protein	taxon:9606	20260725	IntAct		
UniProtKB	P16118	PFKFB1	enables	GO:0005515	PMID:32296183	IPI	UniProtKB:P0C7X2	F	6-phosphofructo-2-kinase/fructose-2,6-bisphosphatase 1	PFKFB1|F6PK|PFRX	protein	taxon:9606	20260725	IntAct		
UniProtKB	P16118	PFKFB1	enables	GO:0005515	PMID:32296183	IPI	UniProtKB:P27815-4	F	6-phosphofructo-2-kinase/fructose-2,6-bisphosphatase 1	PFKFB1|F6PK|PFRX	protein	taxon:9606	20260725	IntAct		
UniProtKB	P16118	PFKFB1	enables	GO:0005515	PMID:32296183	IPI	UniProtKB:Q16875	F	6-phosphofructo-2-kinase/fructose-2,6-bisphosphatase 1	PFKFB1|F6PK|PFRX	protein	taxon:9606	20260725	IntAct		
UniProtKB	P16118	PFKFB1	enables	GO:0005515	PMID:32296183	IPI	UniProtKB:Q16877	F	6-phosphofructo-2-kinase/fructose-2,6-bisphosphatase 1	PFKFB1|F6PK|PFRX	protein	taxon:9606	20260725	IntAct		
UniProtKB	P16118	PFKFB1	enables	GO:0005515	PMID:32296183	IPI	UniProtKB:Q2TAL6	F	6-phosphofructo-2-kinase/fructose-2,6-bisphosphatase 1	PFKFB1|F6PK|PFRX	protein	taxon:9606	20260725	IntAct		
UniProtKB	P16118	PFKFB1	enables	GO:0005515	PMID:32296183	IPI	UniProtKB:Q58EX7	F	6-phosphofructo-2-kinase/fructose-2,6-bisphosphatase 1	PFKFB1|F6PK|PFRX	protein	taxon:9606	20260725	IntAct		
UniProtKB	P16118	PFKFB1	enables	GO:0005515	PMID:32296183	IPI	UniProtKB:Q6S9Z5	F	6-phosphofructo-2-kinase/fructose-2,6-bisphosphatase 1	PFKFB1|F6PK|PFRX	protein	taxon:9606	20260725	IntAct		
UniProtKB	P16118	PFKFB1	enables	GO:0005515	PMID:32296183	IPI	UniProtKB:Q8N554	F	6-phosphofructo-2-kinase/fructose-2,6-bisphosphatase 1	PFKFB1|F6PK|PFRX	protein	taxon:9606	20260725	IntAct		
UniProtKB	P16118	PFKFB1	enables	GO:0005515	PMID:32296183	IPI	UniProtKB:Q8N720	F	6-phosphofructo-2-kinase/fructose-2,6-bisphosphatase 1	PFKFB1|F6PK|PFRX	protein	taxon:9606	20260725	IntAct		
UniProtKB	P16118	PFKFB1	enables	GO:0005515	PMID:32296183	IPI	UniProtKB:Q96D03	F	6-phosphofructo-2-kinase/fructose-2,6-bisphosphatase 1	PFKFB1|F6PK|PFRX	protein	taxon:9606	20260725	IntAct		
UniProtKB	P16118	PFKFB1	enables	GO:0005515	PMID:32296183	IPI	UniProtKB:Q9H079	F	6-phosphofructo-2-kinase/fructose-2,6-bisphosphatase 1	PFKFB1|F6PK|PFRX	protein	taxon:9606	20260725	IntAct		
UniProtKB	P16118	PFKFB1	enables	GO:0005515	PMID:33961781	IPI	UniProtKB:Q16877	F	6-phosphofructo-2-kinase/fructose-2,6-bisphosphatase 1	PFKFB1|F6PK|PFRX	protein	taxon:9606	20260725	IntAct		
UniProtKB	P16118	PFKFB1	enables	GO:0005524	GO_REF:0000002	IEA	InterPro:IPR003094|InterPro:IPR013079	F	6-phosphofructo-2-kinase/fructose-2,6-bisphosphatase 1	PFKFB1|F6PK|PFRX	protein	taxon:9606	20260727	InterPro		
UniProtKB	P16118	PFKFB1	enables	GO:0042802	PMID:12379646	IPI	UniProtKB:P16118	F	6-phosphofructo-2-kinase/fructose-2,6-bisphosphatase 1	PFKFB1|F6PK|PFRX	protein	taxon:9606	20260725	IntAct		
UniProtKB	P16118	PFKFB1	enables	GO:0042802	PMID:25416956	IPI	UniProtKB:P16118	F	6-phosphofructo-2-kinase/fructose-2,6-bisphosphatase 1	PFKFB1|F6PK|PFRX	protein	taxon:9606	20260725	IntAct		
UniProtKB	P16118	PFKFB1	enables	GO:0042802	PMID:32296183	IPI	UniProtKB:P16118	F	6-phosphofructo-2-kinase/fructose-2,6-bisphosphatase 1	PFKFB1|F6PK|PFRX	protein	taxon:9606	20260725	IntAct		
UniProtKB	P16118	PFKFB1	involved_in	GO:0006003	GO_REF:0000002	IEA	InterPro:IPR003094	P	6-phosphofructo-2-kinase/fructose-2,6-bisphosphatase 1	PFKFB1|F6PK|PFRX	protein	taxon:9606	20260727	InterPro		
UniProtKB	P16118	PFKFB1	involved_in	GO:0006003	GO_REF:0000033	IBA	AGI_LocusCode:AT1G07110|PANTHER:PTN000743282|RGD:619776|SGD:S000001369|SGD:S000005496|UniProtKB:O60825|UniProtKB:P16118|UniProtKB:Q16875	P	6-phosphofructo-2-kinase/fructose-2,6-bisphosphatase 1	PFKFB1|F6PK|PFRX	protein	taxon:9606	20250902	GO_Central		
UniProtKB	P16118	PFKFB1	involved_in	GO:0006003	PMID:12379646	IDA		P	6-phosphofructo-2-kinase/fructose-2,6-bisphosphatase 1	PFKFB1|F6PK|PFRX	protein	taxon:9606	20250326	ComplexPortal		
UniProtKB	P16118	PFKFB1	involved_in	GO:0006003	PMID:2837207	IDA		P	6-phosphofructo-2-kinase/fructose-2,6-bisphosphatase 1	PFKFB1|F6PK|PFRX	protein	taxon:9606	20060223	UniProt		
UniProtKB	P16118	PFKFB1	involved_in	GO:0006094	PMID:12379646	NAS		P	6-phosphofructo-2-kinase/fructose-2,6-bisphosphatase 1	PFKFB1|F6PK|PFRX	protein	taxon:9606	20250326	ComplexPortal		
UniProtKB	P16118	PFKFB1	involved_in	GO:0006094	PMID:12379646	TAS		P	6-phosphofructo-2-kinase/fructose-2,6-bisphosphatase 1	PFKFB1|F6PK|PFRX	protein	taxon:9606	20060223	UniProt		
UniProtKB	P16118	PFKFB1	involved_in	GO:0006096	PMID:12379646	NAS		P	6-phosphofructo-2-kinase/fructose-2,6-bisphosphatase 1	PFKFB1|F6PK|PFRX	protein	taxon:9606	20250326	ComplexPortal		
UniProtKB	P16118	PFKFB1	involved_in	GO:0006096	PMID:12379646	TAS		P	6-phosphofructo-2-kinase/fructose-2,6-bisphosphatase 1	PFKFB1|F6PK|PFRX	protein	taxon:9606	20060223	UniProt		
UniProtKB	P16118	PFKFB1	involved_in	GO:0045820	GO_REF:0000107	IEA	UniProtKB:P70266|ensembl:ENSMUSP00000108333	P	6-phosphofructo-2-kinase/fructose-2,6-bisphosphatase 1	PFKFB1|F6PK|PFRX	protein	taxon:9606	20260724	Ensembl		
UniProtKB	P16118	PFKFB1	involved_in	GO:0045821	GO_REF:0000117	IEA	ARBA:ARBA00086348	P	6-phosphofructo-2-kinase/fructose-2,6-bisphosphatase 1	PFKFB1|F6PK|PFRX	protein	taxon:9606	20260727	UniProt		
UniProtKB	P16118	PFKFB1	involved_in	GO:0045821	Reactome:R-HSA-71802	TAS		P	6-phosphofructo-2-kinase/fructose-2,6-bisphosphatase 1	PFKFB1|F6PK|PFRX	protein	taxon:9606	20260316	Reactome		
UniProtKB	P16118	PFKFB1	involved_in	GO:1904539	GO_REF:0000107	IEA	UniProtKB:P70266|ensembl:ENSMUSP00000108333	P	6-phosphofructo-2-kinase/fructose-2,6-bisphosphatase 1	PFKFB1|F6PK|PFRX	protein	taxon:9606	20260724	Ensembl		
UniProtKB	P16118	PFKFB1	is_active_in	GO:0005829	GO_REF:0000033	IBA	PANTHER:PTN000743282|RGD:3307|RGD:3310|UniProtKB:O60825|UniProtKB:P16118|UniProtKB:Q16875	C	6-phosphofructo-2-kinase/fructose-2,6-bisphosphatase 1	PFKFB1|F6PK|PFRX	protein	taxon:9606	20250902	GO_Central		
UniProtKB	P16118	PFKFB1	located_in	GO:0005829	Reactome:R-HSA-70262	TAS		C	6-phosphofructo-2-kinase/fructose-2,6-bisphosphatase 1	PFKFB1|F6PK|PFRX	protein	taxon:9606	20130731	Reactome		
UniProtKB	P16118	PFKFB1	located_in	GO:0005829	Reactome:R-HSA-71802	TAS		C	6-phosphofructo-2-kinase/fructose-2,6-bisphosphatase 1	PFKFB1|F6PK|PFRX	protein	taxon:9606	20130731	Reactome		
UniProtKB	P16118	PFKFB1	part_of	GO:0043540	GO_REF:0000033	IBA	PANTHER:PTN002577872|RGD:3307|UniProtKB:P16118	C	6-phosphofructo-2-kinase/fructose-2,6-bisphosphatase 1	PFKFB1|F6PK|PFRX	protein	taxon:9606	20180309	GO_Central		
UniProtKB	P16118	PFKFB1	part_of	GO:0043540	PMID:12379646	IDA		C	6-phosphofructo-2-kinase/fructose-2,6-bisphosphatase 1	PFKFB1|F6PK|PFRX	protein	taxon:9606	20060223	UniProt		
UniProtKB	P16118	PFKFB1	part_of	GO:0043540	PMID:12379646	IPI		C	6-phosphofructo-2-kinase/fructose-2,6-bisphosphatase 1	PFKFB1|F6PK|PFRX	protein	taxon:9606	20250326	ComplexPortal		
UniProtKB	P16144	ITGB4	contributes_to	GO:0031994	PMID:22351760	IDA		F	Integrin beta-4	ITGB4	protein	taxon:9606	20160421	UniProt		
UniProtKB	P16144	ITGB4	contributes_to	GO:0038132	PMID:20682778	IDA		F	Integrin beta-4	ITGB4	protein	taxon:9606	20160420	UniProt		
UniProtKB	P16144	ITGB4	enables	GO:0001664	PMID:24851274	IPI	UniProtKB:O95136	F	Integrin beta-4	ITGB4	protein	taxon:9606	20140701	UniProt	occurs_in(CL:0000115)|occurs_in(CL:0000115)	
UniProtKB	P16144	ITGB4	enables	GO:0001664	PMID:24851274	IPI	UniProtKB:Q99500	F	Integrin beta-4	ITGB4	protein	taxon:9606	20140627	UniProt	occurs_in(CL:0000115)|occurs_in(CL:0000115)	
UniProtKB	P16144	ITGB4	enables	GO:0005178	GO_REF:0000033	IBA	MGI:MGI:96610|MGI:MGI:96612|MGI:MGI:96614|MGI:MGI:96615|PANTHER:PTN000801545|RGD:2927|UniProtKB:P05106	F	Integrin beta-4	ITGB4	protein	taxon:9606	20231108	GO_Central		
UniProtKB	P16144	ITGB4	enables	GO:0005515	PMID:10811835	IPI	UniProtKB:P48509	F	Integrin beta-4	ITGB4	protein	taxon:9606	20260725	IntAct	occurs_in(GO:0030056)	
UniProtKB	P16144	ITGB4	enables	GO:0005515	PMID:11375975	IPI	UniProtKB:Q03001	F	Integrin beta-4	ITGB4	protein	taxon:9606	20090317	UniProt		
UniProtKB	P16144	ITGB4	enables	GO:0005515	PMID:12482924	IPI	UniProtKB:Q03001	F	Integrin beta-4	ITGB4	protein	taxon:9606	20110428	UniProt		
UniProtKB	P16144	ITGB4	enables	GO:0005515	PMID:12482924	IPI	UniProtKB:Q03001-3	F	Integrin beta-4	ITGB4	protein	taxon:9606	20120708	UniProt		
UniProtKB	P16144	ITGB4	enables	GO:0005515	PMID:12482924	IPI	UniProtKB:Q9UMD9	F	Integrin beta-4	ITGB4	protein	taxon:9606	20110428	UniProt		
UniProtKB	P16144	ITGB4	enables	GO:0005515	PMID:19242489	IPI	UniProtKB:Q15149	F	Integrin beta-4	ITGB4	protein	taxon:9606	20260725	IntAct		
UniProtKB	P16144	ITGB4	enables	GO:0005515	PMID:19403692	IPI	UniProtKB:P63000	F	Integrin beta-4	ITGB4	protein	taxon:9606	20110506	UniProt		
UniProtKB	P16144	ITGB4	enables	GO:0005515	PMID:20603614	IPI	UniProtKB:Q96B67	F	Integrin beta-4	ITGB4	protein	taxon:9606	20260725	IntAct	occurs_in(GO:0031254)	
UniProtKB	P16144	ITGB4	enables	GO:0005515	PMID:21880726	IPI	UniProtKB:P23229	F	Integrin beta-4	ITGB4	protein	taxon:9606	20260725	IntAct	occurs_in(GO:0030056)	
UniProtKB	P16144	ITGB4	enables	GO:0005515	PMID:21880726	IPI	UniProtKB:Q8R5M8-2	F	Integrin beta-4	ITGB4	protein	taxon:9606	20260725	IntAct		
UniProtKB	P16144	ITGB4	enables	GO:0005515	PMID:24007983	IPI	UniProtKB:P20073	F	Integrin beta-4	ITGB4	protein	taxon:9606	20140425	UniProt		
UniProtKB	P16144	ITGB4	enables	GO:0005515	PMID:24851274	IPI	UniProtKB:O95136	F	Integrin beta-4	ITGB4	protein	taxon:9606	20260725	IntAct		
UniProtKB	P16144	ITGB4	enables	GO:0005515	PMID:24851274	IPI	UniProtKB:Q99500	F	Integrin beta-4	ITGB4	protein	taxon:9606	20260725	IntAct		
UniProtKB	P16144	ITGB4	enables	GO:0005515	PMID:25703379	IPI	UniProtKB:Q9QXS1-3	F	Integrin beta-4	ITGB4	protein	taxon:9606	20260725	IntAct		
UniProtKB	P16144	ITGB4	enables	GO:0005515	PMID:2649503	IPI	UniProtKB:P23229	F	Integrin beta-4	ITGB4	protein	taxon:9606	20260725	IntAct	occurs_in(GO:0030056)	
UniProtKB	P16144	ITGB4	enables	GO:0005515	PMID:27178753	IPI	UniProtKB:Q05397	F	Integrin beta-4	ITGB4	protein	taxon:9606	20260725	IntAct		
UniProtKB	P16144	ITGB4	enables	GO:0005515	PMID:33961781	IPI	UniProtKB:P23229	F	Integrin beta-4	ITGB4	protein	taxon:9606	20260725	IntAct	occurs_in(GO:0030056)	
UniProtKB	P16144	ITGB4	enables	GO:0005515	PMID:33961781	IPI	UniProtKB:P48509	F	Integrin beta-4	ITGB4	protein	taxon:9606	20260725	IntAct	occurs_in(GO:0030056)	
UniProtKB	P16144	ITGB4	enables	GO:0005515	PMID:35657344	IPI	UniProtKB:P23229	F	Integrin beta-4	ITGB4	protein	taxon:9606	20260725	IntAct	occurs_in(GO:0030056)	
UniProtKB	P16144	ITGB4	involved_in	GO:0006914	PMID:24007983	IMP		P	Integrin beta-4	ITGB4	protein	taxon:9606	20140425	UniProt		
UniProtKB	P16144	ITGB4	involved_in	GO:0007154	GO_REF:0000002	IEA	InterPro:IPR003644	P	Integrin beta-4	ITGB4	protein	taxon:9606	20260727	InterPro		
UniProtKB	P16144	ITGB4	involved_in	GO:0007155	GO_REF:0000117	IEA	ARBA:ARBA00028946	P	Integrin beta-4	ITGB4	protein	taxon:9606	20260727	UniProt		
UniProtKB	P16144	ITGB4	involved_in	GO:0007155	PMID:2311577	NAS		P	Integrin beta-4	ITGB4	protein	taxon:9606	20040811	PINC		
UniProtKB	P16144	ITGB4	involved_in	GO:0007160	GO_REF:0000002	IEA	InterPro:IPR012013	P	Integrin beta-4	ITGB4	protein	taxon:9606	20260727	InterPro		
UniProtKB	P16144	ITGB4	involved_in	GO:0007160	GO_REF:0000033	IBA	MGI:MGI:96610|MGI:MGI:96612|MGI:MGI:96615|PANTHER:PTN000801545|UniProtKB:P05106|UniProtKB:P05107|UniProtKB:P05556|UniProtKB:P16144|UniProtKB:P18084|UniProtKB:P26010|ZFIN:ZDB-GENE-030909-10	P	Integrin beta-4	ITGB4	protein	taxon:9606	20251218	GO_Central		
UniProtKB	P16144	ITGB4	involved_in	GO:0007160	PMID:23496044	IMP		P	Integrin beta-4	ITGB4	protein	taxon:9606	20140805	UniProt	occurs_in(CL:0000312),occurs_in(UBERON:0000482)	
UniProtKB	P16144	ITGB4	involved_in	GO:0007229	GO_REF:0000002	IEA	InterPro:IPR012013	P	Integrin beta-4	ITGB4	protein	taxon:9606	20260727	InterPro		
UniProtKB	P16144	ITGB4	involved_in	GO:0007229	GO_REF:0000033	IBA	FB:FBgn0004657|MGI:MGI:96611|MGI:MGI:96612|MGI:MGI:96614|PANTHER:PTN000801545|UniProtKB:P05106|UniProtKB:P05107|UniProtKB:P05556|UniProtKB:P18084|UniProtKB:P26010|UniProtKB:P26012|UniProtKB:P53714	P	Integrin beta-4	ITGB4	protein	taxon:9606	20250902	GO_Central		
UniProtKB	P16144	ITGB4	involved_in	GO:0009611	PMID:19403692	IDA		P	Integrin beta-4	ITGB4	protein	taxon:9606	20110506	UniProt		
UniProtKB	P16144	ITGB4	involved_in	GO:0016477	GO_REF:0000033	IBA	FB:FBgn0004657|MGI:MGI:96610|MGI:MGI:96611|MGI:MGI:96613|MGI:MGI:96616|PANTHER:PTN000801545|RGD:1305581|UniProtKB:P05106|UniProtKB:P05107|UniProtKB:P05556|UniProtKB:P18084|UniProtKB:P26010|ZFIN:ZDB-GENE-030909-10|ZFIN:ZDB-GENE-110411-4	P	Integrin beta-4	ITGB4	protein	taxon:9606	20250902	GO_Central		
UniProtKB	P16144	ITGB4	involved_in	GO:0031581	GO_REF:0000002	IEA	InterPro:IPR012013	P	Integrin beta-4	ITGB4	protein	taxon:9606	20260727	InterPro		
UniProtKB	P16144	ITGB4	involved_in	GO:0031581	PMID:12482924	IDA		P	Integrin beta-4	ITGB4	protein	taxon:9606	20110428	UniProt		
UniProtKB	P16144	ITGB4	involved_in	GO:0031581	PMID:23496044	IMP		P	Integrin beta-4	ITGB4	protein	taxon:9606	20140805	UniProt	occurs_in(UBERON:0000014)	
UniProtKB	P16144	ITGB4	involved_in	GO:0033627	GO_REF:0000033	IBA	FB:FBgn0004657|MGI:MGI:96615|PANTHER:PTN000801545|RGD:2927|UniProtKB:P05106|UniProtKB:P05107|UniProtKB:P05556|UniProtKB:P18564|ZFIN:ZDB-GENE-030909-10	P	Integrin beta-4	ITGB4	protein	taxon:9606	20251218	GO_Central		
UniProtKB	P16144	ITGB4	involved_in	GO:0035878	PMID:23496044	IMP		P	Integrin beta-4	ITGB4	protein	taxon:9606	20140805	UniProt		
UniProtKB	P16144	ITGB4	involved_in	GO:0043589	PMID:23496044	IMP		P	Integrin beta-4	ITGB4	protein	taxon:9606	20191008	UniProt		
UniProtKB	P16144	ITGB4	involved_in	GO:0048333	PMID:23154389	IEP		P	Integrin beta-4	ITGB4	protein	taxon:9606	20140729	UniProt		
UniProtKB	P16144	ITGB4	involved_in	GO:0048646	GO_REF:0000117	IEA	ARBA:ARBA00028539	P	Integrin beta-4	ITGB4	protein	taxon:9606	20260727	UniProt		
UniProtKB	P16144	ITGB4	involved_in	GO:0048870	GO_REF:0000002	IEA	InterPro:IPR012013	P	Integrin beta-4	ITGB4	protein	taxon:9606	20260727	InterPro		
UniProtKB	P16144	ITGB4	involved_in	GO:0048870	PMID:19403692	IMP		P	Integrin beta-4	ITGB4	protein	taxon:9606	20110506	UniProt		
UniProtKB	P16144	ITGB4	involved_in	GO:0098609	GO_REF:0000033	IBA	MGI:MGI:96611|MGI:MGI:96612|PANTHER:PTN000801545|RGD:1305581|UniProtKB:P05106|UniProtKB:P05107|UniProtKB:P05556|UniProtKB:P18084|UniProtKB:P26010	P	Integrin beta-4	ITGB4	protein	taxon:9606	20251218	GO_Central		
UniProtKB	P16144	ITGB4	involved_in	GO:0160108	GO_REF:0000117	IEA	ARBA:ARBA00098139	P	Integrin beta-4	ITGB4	protein	taxon:9606	20260727	UniProt		
UniProtKB	P16144	ITGB4	is_active_in	GO:0005925	GO_REF:0000033	IBA	FB:FBgn0004657|MGI:MGI:96612|MGI:MGI:96614|PANTHER:PTN000801545|RGD:2927|RGD:628868|UniProtKB:P05106|UniProtKB:P07228|UniProtKB:P18564|WB:WBGene00003930	C	Integrin beta-4	ITGB4	protein	taxon:9606	20241119	GO_Central		
UniProtKB	P16144	ITGB4	is_active_in	GO:0009986	GO_REF:0000033	IBA	MGI:MGI:96610|MGI:MGI:96611|MGI:MGI:96612|MGI:MGI:96613|MGI:MGI:96615|PANTHER:PTN000801545|RGD:1305581|RGD:2927|RGD:628868|UniProtKB:P05106|UniProtKB:P05107|UniProtKB:P05556|UniProtKB:P16144|UniProtKB:P18084|UniProtKB:P26010|UniProtKB:P26012|WB:WBGene00003930	C	Integrin beta-4	ITGB4	protein	taxon:9606	20200929	GO_Central		
UniProtKB	P16144	ITGB4	located_in	GO:0005886	GO_REF:0000044	IEA	UniProtKB-SubCell:SL-0039	C	Integrin beta-4	ITGB4	protein	taxon:9606	20260727	UniProt		
UniProtKB	P16144	ITGB4	located_in	GO:0005886	GO_REF:0000052	IDA		C	Integrin beta-4	ITGB4	protein	taxon:9606	20251115	HPA		
UniProtKB	P16144	ITGB4	located_in	GO:0005886	GO_REF:0000117	IEA	ARBA:ARBA00027801	C	Integrin beta-4	ITGB4	protein	taxon:9606	20260727	UniProt		
UniProtKB	P16144	ITGB4	located_in	GO:0005886	PMID:21310825	IDA		C	Integrin beta-4	ITGB4	protein	taxon:9606	20110427	BHF-UCL		
UniProtKB	P16144	ITGB4	located_in	GO:0005886	PMID:24851274	IDA		C	Integrin beta-4	ITGB4	protein	taxon:9606	20140701	UniProt		
UniProtKB	P16144	ITGB4	located_in	GO:0005886	Reactome:R-HSA-216048	TAS		C	Integrin beta-4	ITGB4	protein	taxon:9606	20130528	Reactome		
UniProtKB	P16144	ITGB4	located_in	GO:0005886	Reactome:R-HSA-2213192	TAS		C	Integrin beta-4	ITGB4	protein	taxon:9606	20130528	Reactome		
UniProtKB	P16144	ITGB4	located_in	GO:0005886	Reactome:R-HSA-432909	TAS		C	Integrin beta-4	ITGB4	protein	taxon:9606	20130528	Reactome		
UniProtKB	P16144	ITGB4	located_in	GO:0005886	Reactome:R-HSA-432952	TAS		C	Integrin beta-4	ITGB4	protein	taxon:9606	20130528	Reactome		
UniProtKB	P16144	ITGB4	located_in	GO:0005886	Reactome:R-HSA-432956	TAS		C	Integrin beta-4	ITGB4	protein	taxon:9606	20130528	Reactome		
UniProtKB	P16144	ITGB4	located_in	GO:0005886	Reactome:R-HSA-446077	TAS		C	Integrin beta-4	ITGB4	protein	taxon:9606	20130528	Reactome		
UniProtKB	P16144	ITGB4	located_in	GO:0005886	Reactome:R-HSA-446083	TAS		C	Integrin beta-4	ITGB4	protein	taxon:9606	20130528	Reactome		
UniProtKB	P16144	ITGB4	located_in	GO:0005886	Reactome:R-HSA-446089	TAS		C	Integrin beta-4	ITGB4	protein	taxon:9606	20130528	Reactome		
UniProtKB	P16144	ITGB4	located_in	GO:0009986	PMID:19933311	IDA		C	Integrin beta-4	ITGB4	protein	taxon:9606	20140703	UniProt	part_of(CL:0002322)	
UniProtKB	P16144	ITGB4	located_in	GO:0009986	PMID:21310825	IDA		C	Integrin beta-4	ITGB4	protein	taxon:9606	20110427	BHF-UCL		
UniProtKB	P16144	ITGB4	located_in	GO:0016020	GO_REF:0000002	IEA	InterPro:IPR003644	C	Integrin beta-4	ITGB4	protein	taxon:9606	20260727	InterPro		
UniProtKB	P16144	ITGB4	located_in	GO:0030054	GO_REF:0000052	IDA		C	Integrin beta-4	ITGB4	protein	taxon:9606	20251115	HPA		
UniProtKB	P16144	ITGB4	located_in	GO:0030054	GO_REF:0000117	IEA	ARBA:ARBA00028333	C	Integrin beta-4	ITGB4	protein	taxon:9606	20260727	UniProt		
UniProtKB	P16144	ITGB4	located_in	GO:0030056	GO_REF:0000044	IEA	UniProtKB-SubCell:SL-0137	C	Integrin beta-4	ITGB4	protein	taxon:9606	20260727	UniProt		
UniProtKB	P16144	ITGB4	located_in	GO:0030056	PMID:12482924	IDA		C	Integrin beta-4	ITGB4	protein	taxon:9606	20110428	UniProt		
UniProtKB	P16144	ITGB4	located_in	GO:0031252	PMID:19403692	IDA		C	Integrin beta-4	ITGB4	protein	taxon:9606	20110506	UniProt		
UniProtKB	P16144	ITGB4	located_in	GO:0070062	PMID:19199708	HDA		C	Integrin beta-4	ITGB4	protein	taxon:9606	20131029	UniProt	part_of(UBERON:0001831)	
UniProtKB	P16144	ITGB4	part_of	GO:0008305	GO_REF:0000002	IEA	InterPro:IPR012013	C	Integrin beta-4	ITGB4	protein	taxon:9606	20260727	InterPro		
UniProtKB	P16144	ITGB4	part_of	GO:0008305	GO_REF:0000033	IBA	FB:FBgn0004657|FB:FBgn0010395|MGI:MGI:1338035|MGI:MGI:96610|MGI:MGI:96611|MGI:MGI:96613|MGI:MGI:96614|MGI:MGI:96615|PANTHER:PTN000801545|RGD:2927|RGD:628868|UniProtKB:P05106|UniProtKB:P05107|UniProtKB:P05556|UniProtKB:P18084|UniProtKB:P18564|UniProtKB:P26010|UniProtKB:P26012|WB:WBGene00003930|ZFIN:ZDB-GENE-071207-2	C	Integrin beta-4	ITGB4	protein	taxon:9606	20251218	GO_Central		
UniProtKB	P16144	ITGB4	part_of	GO:0008305	PMID:7545057	TAS		C	Integrin beta-4	ITGB4	protein	taxon:9606	20030904	PINC		
UniProtKB	P16144	ITGB4	part_of	GO:0043235	GO_REF:0000117	IEA	ARBA:ARBA00029086	C	Integrin beta-4	ITGB4	protein	taxon:9606	20260727	UniProt		
UniProtKB	P16144	ITGB4	part_of	GO:0043235	PMID:23382219	IDA		C	Integrin beta-4	ITGB4	protein	taxon:9606	20131231	MGI		
UniProtKB	P16150	SPN	acts_upstream_of_or_within	GO:0032760	PMID:10899905	IDA		P	Leukosialin	SPN|CD43	protein	taxon:9606	20200828	MGI		
UniProtKB	P16150	SPN	acts_upstream_of_or_within	GO:0042742	PMID:10899905	IDA		P	Leukosialin	SPN|CD43	protein	taxon:9606	20080829	MGI		
UniProtKB	P16150	SPN	enables	GO:0004888	GO_REF:0000002	IEA	InterPro:IPR038829	F	Leukosialin	SPN|CD43	protein	taxon:9606	20260727	InterPro		
UniProtKB	P16150	SPN	enables	GO:0004888	PMID:1683685	TAS		F	Leukosialin	SPN|CD43	protein	taxon:9606	20030904	PINC		
UniProtKB	P16150	SPN	enables	GO:0005515	PMID:32296183	IPI	UniProtKB:O43765	F	Leukosialin	SPN|CD43	protein	taxon:9606	20260725	IntAct		
UniProtKB	P16150	SPN	enables	GO:0005515	PMID:32296183	IPI	UniProtKB:Q04941	F	Leukosialin	SPN|CD43	protein	taxon:9606	20260725	IntAct		
UniProtKB	P16150	SPN	enables	GO:0005515	PMID:32296183	IPI	UniProtKB:Q3SXY8	F	Leukosialin	SPN|CD43	protein	taxon:9606	20260725	IntAct		
UniProtKB	P16150	SPN	enables	GO:0005515	PMID:32296183	IPI	UniProtKB:Q59EV6	F	Leukosialin	SPN|CD43	protein	taxon:9606	20260725	IntAct		
UniProtKB	P16150	SPN	enables	GO:0005515	PMID:32296183	IPI	UniProtKB:Q9BQA9	F	Leukosialin	SPN|CD43	protein	taxon:9606	20260725	IntAct		
UniProtKB	P16150	SPN	enables	GO:0005515	PMID:32296183	IPI	UniProtKB:Q9UHD9	F	Leukosialin	SPN|CD43	protein	taxon:9606	20260725	IntAct		
UniProtKB	P16150	SPN	enables	GO:0005515	PMID:32296183	IPI	UniProtKB:Q9Y282	F	Leukosialin	SPN|CD43	protein	taxon:9606	20260725	IntAct		
UniProtKB	P16150	SPN	enables	GO:0031072	GO_REF:0000107	IEA	UniProtKB:P15702|ensembl:ENSMUSP00000049534	F	Leukosialin	SPN|CD43	protein	taxon:9606	20260724	Ensembl		
UniProtKB	P16150	SPN	involved_in	GO:0002296	PMID:18036228	IDA		P	Leukosialin	SPN|CD43	protein	taxon:9606	20180108	UniProt		
UniProtKB	P16150	SPN	involved_in	GO:0006935	PMID:10753822	TAS		P	Leukosialin	SPN|CD43	protein	taxon:9606	20030904	PINC		
UniProtKB	P16150	SPN	involved_in	GO:0006955	PMID:2023632	TAS		P	Leukosialin	SPN|CD43	protein	taxon:9606	20030904	PINC		
UniProtKB	P16150	SPN	involved_in	GO:0006968	PMID:1683685	TAS		P	Leukosialin	SPN|CD43	protein	taxon:9606	20030904	PINC		
UniProtKB	P16150	SPN	involved_in	GO:0007162	PMID:10753822	TAS		P	Leukosialin	SPN|CD43	protein	taxon:9606	20030904	PINC		
UniProtKB	P16150	SPN	involved_in	GO:0007163	PMID:10753822	TAS		P	Leukosialin	SPN|CD43	protein	taxon:9606	20030904	PINC		
UniProtKB	P16150	SPN	involved_in	GO:0007165	PMID:2023632	TAS		P	Leukosialin	SPN|CD43	protein	taxon:9606	20030904	PINC		
UniProtKB	P16150	SPN	involved_in	GO:0007166	GO_REF:0000033	IBA	MGI:MGI:98384|PANTHER:PTN002173915|RGD:3750	P	Leukosialin	SPN|CD43	protein	taxon:9606	20200702	GO_Central		
UniProtKB	P16150	SPN	involved_in	GO:0042130	GO_REF:0000024	ISS	UniProtKB:P15702	P	Leukosialin	SPN|CD43	protein	taxon:9606	20180108	UniProt		
UniProtKB	P16150	SPN	involved_in	GO:0042742	GO_REF:0000033	IBA	MGI:MGI:98384|PANTHER:PTN002173915|UniProtKB:P16150	P	Leukosialin	SPN|CD43	protein	taxon:9606	20200702	GO_Central		
UniProtKB	P16150	SPN	involved_in	GO:0050776	GO_REF:0000033	IBA	MGI:MGI:98384|PANTHER:PTN002173915|RGD:3750	P	Leukosialin	SPN|CD43	protein	taxon:9606	20211112	GO_Central		
UniProtKB	P16150	SPN	involved_in	GO:0050863	GO_REF:0000002	IEA	InterPro:IPR038829	P	Leukosialin	SPN|CD43	protein	taxon:9606	20260727	InterPro		
UniProtKB	P16150	SPN	involved_in	GO:0050901	GO_REF:0000024	ISS	UniProtKB:P15702	P	Leukosialin	SPN|CD43	protein	taxon:9606	20180108	UniProt		
UniProtKB	P16150	SPN	involved_in	GO:0050901	GO_REF:0000107	IEA	UniProtKB:P15702|ensembl:ENSMUSP00000049534	P	Leukosialin	SPN|CD43	protein	taxon:9606	20260724	Ensembl		
UniProtKB	P16150	SPN	involved_in	GO:2000404	GO_REF:0000002	IEA	InterPro:IPR038829	P	Leukosialin	SPN|CD43	protein	taxon:9606	20260727	InterPro		
UniProtKB	P16150	SPN	involved_in	GO:2000404	GO_REF:0000024	ISS	UniProtKB:P15702	P	Leukosialin	SPN|CD43	protein	taxon:9606	20180108	UniProt		
UniProtKB	P16150	SPN	involved_in	GO:2000404	GO_REF:0000107	IEA	UniProtKB:P15702|ensembl:ENSMUSP00000049534	P	Leukosialin	SPN|CD43	protein	taxon:9606	20260724	Ensembl		
UniProtKB	P16150	SPN	involved_in	GO:2000406	GO_REF:0000024	ISS	UniProtKB:P15702	P	Leukosialin	SPN|CD43	protein	taxon:9606	20180108	UniProt		
UniProtKB	P16150	SPN	involved_in	GO:2000406	GO_REF:0000107	IEA	UniProtKB:P15702|ensembl:ENSMUSP00000049534	P	Leukosialin	SPN|CD43	protein	taxon:9606	20260724	Ensembl		
UniProtKB	P16150	SPN	is_active_in	GO:0009897	GO_REF:0000033	IBA	MGI:MGI:98384|PANTHER:PTN002173915	C	Leukosialin	SPN|CD43	protein	taxon:9606	20200702	GO_Central		
UniProtKB	P16150	SPN	located_in	GO:0001931	GO_REF:0000024	ISS	UniProtKB:P15702	C	Leukosialin	SPN|CD43	protein	taxon:9606	20180108	UniProt		
UniProtKB	P16150	SPN	located_in	GO:0001931	GO_REF:0000044	IEA	UniProtKB-SubCell:SL-0141	C	Leukosialin	SPN|CD43	protein	taxon:9606	20260727	UniProt		
UniProtKB	P16150	SPN	located_in	GO:0001931	GO_REF:0000107	IEA	UniProtKB:P15702|ensembl:ENSMUSP00000049534	C	Leukosialin	SPN|CD43	protein	taxon:9606	20260724	Ensembl		
UniProtKB	P16150	SPN	located_in	GO:0005576	PMID:10899905	IDA		C	Leukosialin	SPN|CD43	protein	taxon:9606	20080829	MGI		
UniProtKB	P16150	SPN	located_in	GO:0005604	GO_REF:0000107	IEA	UniProtKB:P15702|ensembl:ENSMUSP00000049534	C	Leukosialin	SPN|CD43	protein	taxon:9606	20260724	Ensembl		
UniProtKB	P16150	SPN	located_in	GO:0005634	GO_REF:0000044	IEA	UniProtKB-SubCell:SL-0191	C	Leukosialin	SPN|CD43	protein	taxon:9606	20260727	UniProt		
UniProtKB	P16150	SPN	located_in	GO:0005634	PMID:15003504	EXP		C	Leukosialin	SPN|CD43	protein	taxon:9606	20210730	UniProt		
UniProtKB	P16150	SPN	located_in	GO:0005886	GO_REF:0000107	IEA	UniProtKB:P15702|ensembl:ENSMUSP00000049534	C	Leukosialin	SPN|CD43	protein	taxon:9606	20260724	Ensembl		
UniProtKB	P16150	SPN	located_in	GO:0005886	PMID:2023632	TAS		C	Leukosialin	SPN|CD43	protein	taxon:9606	20030904	PINC		
UniProtKB	P16150	SPN	located_in	GO:0005886	Reactome:R-HSA-204465	TAS		C	Leukosialin	SPN|CD43	protein	taxon:9606	20140702	Reactome		
UniProtKB	P16150	SPN	located_in	GO:0005886	Reactome:R-HSA-2870221	TAS		C	Leukosialin	SPN|CD43	protein	taxon:9606	20140702	Reactome		
UniProtKB	P16150	SPN	located_in	GO:0005902	GO_REF:0000024	ISS	UniProtKB:P13838	C	Leukosialin	SPN|CD43	protein	taxon:9606	20180108	UniProt		
UniProtKB	P16150	SPN	located_in	GO:0005902	GO_REF:0000044	IEA	UniProtKB-SubCell:SL-0293	C	Leukosialin	SPN|CD43	protein	taxon:9606	20260727	UniProt		
UniProtKB	P16150	SPN	located_in	GO:0009897	GO_REF:0000107	IEA	UniProtKB:P15702|ensembl:ENSMUSP00000049534	C	Leukosialin	SPN|CD43	protein	taxon:9606	20260724	Ensembl		
UniProtKB	P16150	SPN	located_in	GO:0009986	PMID:12354383	IDA		C	Leukosialin	SPN|CD43	protein	taxon:9606	20180725	ARUK-UCL	part_of(CL:0000084)	
UniProtKB	P16150	SPN	located_in	GO:0009986	PMID:20605918	IDA		C	Leukosialin	SPN|CD43	protein	taxon:9606	20120703	UniProt		
UniProtKB	P16150	SPN	located_in	GO:0016020	GO_REF:0000044	IEA	UniProtKB-SubCell:SL-0162	C	Leukosialin	SPN|CD43	protein	taxon:9606	20260727	UniProt		
UniProtKB	P16150	SPN	located_in	GO:0016020	PMID:19946888	HDA		C	Leukosialin	SPN|CD43	protein	taxon:9606	20140627	UniProt		
UniProtKB	P16150	SPN	located_in	GO:0016605	GO_REF:0000044	IEA	UniProtKB-SubCell:SL-0465	C	Leukosialin	SPN|CD43	protein	taxon:9606	20260727	UniProt		
UniProtKB	P16150	SPN	located_in	GO:0070062	PMID:20458337	HDA		C	Leukosialin	SPN|CD43	protein	taxon:9606	20130829	UniProt	part_of(CL:0000639)	
UniProtKB	P16152	CBR1	enables	GO:0004090	GO_REF:0000003	IEA	EC:1.1.1.184	F	Carbonyl reductase [NADPH] 1	CBR1|CBR|CRN|SDR21C1	protein	taxon:9606	20260727	UniProt		
UniProtKB	P16152	CBR1	enables	GO:0004090	GO_REF:0000033	IBA	PANTHER:PTN001214843|RGD:1309728|RGD:2286|UniProtKB:O75828|UniProtKB:P16152|UniProtKB:Q28960	F	Carbonyl reductase [NADPH] 1	CBR1|CBR|CRN|SDR21C1	protein	taxon:9606	20210625	GO_Central		
UniProtKB	P16152	CBR1	enables	GO:0004090	GO_REF:0000116	IEA	RHEA:19257|RHEA:63476|RHEA:63480|RHEA:63504|RHEA:70215|RHEA:70219	F	Carbonyl reductase [NADPH] 1	CBR1|CBR|CRN|SDR21C1	protein	taxon:9606	20260727	RHEA		
UniProtKB	P16152	CBR1	enables	GO:0004090	PMID:17344335	EXP		F	Carbonyl reductase [NADPH] 1	CBR1|CBR|CRN|SDR21C1	protein	taxon:9606	20251027	UniProt		
UniProtKB	P16152	CBR1	enables	GO:0004090	PMID:18449627	IDA		F	Carbonyl reductase [NADPH] 1	CBR1|CBR|CRN|SDR21C1	protein	taxon:9606	20090828	UniProt		
UniProtKB	P16152	CBR1	enables	GO:0004090	PMID:1921984	IDA		F	Carbonyl reductase [NADPH] 1	CBR1|CBR|CRN|SDR21C1	protein	taxon:9606	20220106	UniProt		
UniProtKB	P16152	CBR1	enables	GO:0004090	PMID:7005231	EXP		F	Carbonyl reductase [NADPH] 1	CBR1|CBR|CRN|SDR21C1	protein	taxon:9606	20251027	UniProt		
UniProtKB	P16152	CBR1	enables	GO:0004090	PMID:9740676	TAS		F	Carbonyl reductase [NADPH] 1	CBR1|CBR|CRN|SDR21C1	protein	taxon:9606	20030904	PINC		
UniProtKB	P16152	CBR1	enables	GO:0005515	PMID:26496610	IPI	UniProtKB:O75828	F	Carbonyl reductase [NADPH] 1	CBR1|CBR|CRN|SDR21C1	protein	taxon:9606	20260725	IntAct		
UniProtKB	P16152	CBR1	enables	GO:0005515	PMID:28514442	IPI	UniProtKB:O75828	F	Carbonyl reductase [NADPH] 1	CBR1|CBR|CRN|SDR21C1	protein	taxon:9606	20260725	IntAct		
UniProtKB	P16152	CBR1	enables	GO:0005515	PMID:33961781	IPI	UniProtKB:O75828	F	Carbonyl reductase [NADPH] 1	CBR1|CBR|CRN|SDR21C1	protein	taxon:9606	20260725	IntAct		
UniProtKB	P16152	CBR1	enables	GO:0008106	GO_REF:0000116	IEA	RHEA:15937	F	Carbonyl reductase [NADPH] 1	CBR1|CBR|CRN|SDR21C1	protein	taxon:9606	20260727	RHEA		
UniProtKB	P16152	CBR1	enables	GO:0008106	GO_REF:0000117	IEA	ARBA:ARBA00092671	F	Carbonyl reductase [NADPH] 1	CBR1|CBR|CRN|SDR21C1	protein	taxon:9606	20260727	UniProt		
UniProtKB	P16152	CBR1	enables	GO:0008106	PMID:7005231	EXP		F	Carbonyl reductase [NADPH] 1	CBR1|CBR|CRN|SDR21C1	protein	taxon:9606	20251027	UniProt		
UniProtKB	P16152	CBR1	enables	GO:0008753	GO_REF:0000116	IEA	RHEA:63492	F	Carbonyl reductase [NADPH] 1	CBR1|CBR|CRN|SDR21C1	protein	taxon:9606	20260727	RHEA		
UniProtKB	P16152	CBR1	enables	GO:0016616	GO_REF:0000002	IEA	InterPro:IPR045313	F	Carbonyl reductase [NADPH] 1	CBR1|CBR|CRN|SDR21C1	protein	taxon:9606	20260727	InterPro		
UniProtKB	P16152	CBR1	enables	GO:0016616	PMID:28878267	IDA		F	Carbonyl reductase [NADPH] 1	CBR1|CBR|CRN|SDR21C1	protein	taxon:9606	20220113	UniProt	has_input(CHEBI:17650)	
UniProtKB	P16152	CBR1	enables	GO:0016655	GO_REF:0000117	IEA	ARBA:ARBA00027020	F	Carbonyl reductase [NADPH] 1	CBR1|CBR|CRN|SDR21C1	protein	taxon:9606	20260727	UniProt		
UniProtKB	P16152	CBR1	enables	GO:0016655	PMID:19442656	IDA		F	Carbonyl reductase [NADPH] 1	CBR1|CBR|CRN|SDR21C1	protein	taxon:9606	20120120	UniProt	has_input(CHEBI:37454)	
UniProtKB	P16152	CBR1	enables	GO:0018455	GO_REF:0000003	IEA	EC:1.1.1.71	F	Carbonyl reductase [NADPH] 1	CBR1|CBR|CRN|SDR21C1	protein	taxon:9606	20260727	UniProt		
UniProtKB	P16152	CBR1	enables	GO:0047020	GO_REF:0000003	IEA	EC:1.1.1.196	F	Carbonyl reductase [NADPH] 1	CBR1|CBR|CRN|SDR21C1	protein	taxon:9606	20260727	UniProt		
UniProtKB	P16152	CBR1	enables	GO:0047020	GO_REF:0000024	ISS	UniProtKB:Q28960	F	Carbonyl reductase [NADPH] 1	CBR1|CBR|CRN|SDR21C1	protein	taxon:9606	20251027	UniProt		
UniProtKB	P16152	CBR1	enables	GO:0047020	GO_REF:0000116	IEA	RHEA:20744	F	Carbonyl reductase [NADPH] 1	CBR1|CBR|CRN|SDR21C1	protein	taxon:9606	20260727	RHEA		
UniProtKB	P16152	CBR1	enables	GO:0047021	GO_REF:0000003	IEA	EC:1.1.1.197	F	Carbonyl reductase [NADPH] 1	CBR1|CBR|CRN|SDR21C1	protein	taxon:9606	20260727	UniProt		
UniProtKB	P16152	CBR1	enables	GO:0047021	GO_REF:0000024	ISS	UniProtKB:Q28960	F	Carbonyl reductase [NADPH] 1	CBR1|CBR|CRN|SDR21C1	protein	taxon:9606	20200217	UniProt		
UniProtKB	P16152	CBR1	enables	GO:0047021	GO_REF:0000116	IEA	RHEA:11636	F	Carbonyl reductase [NADPH] 1	CBR1|CBR|CRN|SDR21C1	protein	taxon:9606	20260727	RHEA		
UniProtKB	P16152	CBR1	enables	GO:0047021	PMID:7005231	EXP		F	Carbonyl reductase [NADPH] 1	CBR1|CBR|CRN|SDR21C1	protein	taxon:9606	20251027	UniProt		
UniProtKB	P16152	CBR1	enables	GO:0050221	GO_REF:0000003	IEA	EC:1.1.1.189	F	Carbonyl reductase [NADPH] 1	CBR1|CBR|CRN|SDR21C1	protein	taxon:9606	20260727	UniProt		
UniProtKB	P16152	CBR1	enables	GO:0050221	GO_REF:0000024	ISS	UniProtKB:Q28960	F	Carbonyl reductase [NADPH] 1	CBR1|CBR|CRN|SDR21C1	protein	taxon:9606	20200217	UniProt		
UniProtKB	P16152	CBR1	enables	GO:0050221	GO_REF:0000116	IEA	RHEA:24508	F	Carbonyl reductase [NADPH] 1	CBR1|CBR|CRN|SDR21C1	protein	taxon:9606	20260727	RHEA		
UniProtKB	P16152	CBR1	enables	GO:0050221	PMID:17344335	EXP		F	Carbonyl reductase [NADPH] 1	CBR1|CBR|CRN|SDR21C1	protein	taxon:9606	20251027	UniProt		
UniProtKB	P16152	CBR1	enables	GO:0050221	PMID:7005231	EXP		F	Carbonyl reductase [NADPH] 1	CBR1|CBR|CRN|SDR21C1	protein	taxon:9606	20260222	Reactome		
UniProtKB	P16152	CBR1	enables	GO:0160163	GO_REF:0000116	IEA	RHEA:63500	F	Carbonyl reductase [NADPH] 1	CBR1|CBR|CRN|SDR21C1	protein	taxon:9606	20260727	RHEA		
UniProtKB	P16152	CBR1	enables	GO:0160163	PMID:18826943	EXP		F	Carbonyl reductase [NADPH] 1	CBR1|CBR|CRN|SDR21C1	protein	taxon:9606	20251027	UniProt		
UniProtKB	P16152	CBR1	involved_in	GO:0006805	PMID:18449627	IDA		P	Carbonyl reductase [NADPH] 1	CBR1|CBR|CRN|SDR21C1	protein	taxon:9606	20090828	UniProt		
UniProtKB	P16152	CBR1	involved_in	GO:0008211	PMID:28878267	IDA		P	Carbonyl reductase [NADPH] 1	CBR1|CBR|CRN|SDR21C1	protein	taxon:9606	20220113	UniProt		
UniProtKB	P16152	CBR1	involved_in	GO:0030855	PMID:21492153	IEP		P	Carbonyl reductase [NADPH] 1	CBR1|CBR|CRN|SDR21C1	protein	taxon:9606	20140109	UniProt	results_in_acquisition_of_features_of(CL:1000334)	
UniProtKB	P16152	CBR1	involved_in	GO:0042373	PMID:18449627	IDA		P	Carbonyl reductase [NADPH] 1	CBR1|CBR|CRN|SDR21C1	protein	taxon:9606	20090828	UniProt		
UniProtKB	P16152	CBR1	involved_in	GO:0046457	Reactome:R-HSA-2162123	TAS		P	Carbonyl reductase [NADPH] 1	CBR1|CBR|CRN|SDR21C1	protein	taxon:9606	20260316	Reactome		
UniProtKB	P16152	CBR1	involved_in	GO:2000379	PMID:19442656	IDA		P	Carbonyl reductase [NADPH] 1	CBR1|CBR|CRN|SDR21C1	protein	taxon:9606	20210121	UniProt		
UniProtKB	P16152	CBR1	located_in	GO:0005737	GO_REF:0000044	IEA	UniProtKB-SubCell:SL-0086	C	Carbonyl reductase [NADPH] 1	CBR1|CBR|CRN|SDR21C1	protein	taxon:9606	20260727	UniProt		
UniProtKB	P16152	CBR1	located_in	GO:0005829	GO_REF:0000052	IDA		C	Carbonyl reductase [NADPH] 1	CBR1|CBR|CRN|SDR21C1	protein	taxon:9606	20251115	HPA		
UniProtKB	P16152	CBR1	located_in	GO:0005829	Reactome:R-HSA-2161651	TAS		C	Carbonyl reductase [NADPH] 1	CBR1|CBR|CRN|SDR21C1	protein	taxon:9606	20130117	Reactome		
UniProtKB	P16152	CBR1	located_in	GO:0070062	PMID:19056867	HDA		C	Carbonyl reductase [NADPH] 1	CBR1|CBR|CRN|SDR21C1	protein	taxon:9606	20131024	UniProt	part_of(UBERON:0001088)	
UniProtKB	P16152	CBR1	located_in	GO:0070062	PMID:19199708	HDA		C	Carbonyl reductase [NADPH] 1	CBR1|CBR|CRN|SDR21C1	protein	taxon:9606	20131029	UniProt	part_of(UBERON:0001831)	
UniProtKB	P16152	CBR1	located_in	GO:0070062	PMID:23533145	HDA		C	Carbonyl reductase [NADPH] 1	CBR1|CBR|CRN|SDR21C1	protein	taxon:9606	20140714	UniProt		
UniProtKB	P16152	CBR1	located_in	GO:1903561	PMID:24769233	HDA		C	Carbonyl reductase [NADPH] 1	CBR1|CBR|CRN|SDR21C1	protein	taxon:9606	20150414	UniProt	part_of(UBERON:0001359)	
UniProtKB	P16157	ANK1	enables	GO:0005198	PMID:9430667	NAS		F	Ankyrin-1	ANK1|ANK	protein	taxon:9606	20061106	UniProt		
UniProtKB	P16157	ANK1	enables	GO:0005200	GO_REF:0000117	IEA	ARBA:ARBA00085437	F	Ankyrin-1	ANK1|ANK	protein	taxon:9606	20260727	UniProt		
UniProtKB	P16157	ANK1	enables	GO:0005200	PMID:8640229	TAS		F	Ankyrin-1	ANK1|ANK	protein	taxon:9606	20030904	PINC		
UniProtKB	P16157	ANK1	enables	GO:0005515	PMID:12719424	IPI	UniProtKB:Q02094	F	Ankyrin-1	ANK1|ANK	protein	taxon:9606	20040224	UniProt		
UniProtKB	P16157	ANK1	enables	GO:0005515	PMID:16580865	IPI	UniProtKB:Q02094	F	Ankyrin-1	ANK1|ANK	protein	taxon:9606	20090519	UniProt		
UniProtKB	P16157	ANK1	enables	GO:0005515	PMID:16962094	IPI	UniProtKB:Q5VST9-3	F	Ankyrin-1	ANK1|ANK	protein	taxon:9606	20260725	IntAct	occurs_in(GO:0001725)	
UniProtKB	P16157	ANK1	enables	GO:0005515	PMID:379653	IPI	UniProtKB:P02730	F	Ankyrin-1	ANK1|ANK	protein	taxon:9606	20090206	BHF-UCL		
UniProtKB	P16157	ANK1	enables	GO:0008093	GO_REF:0000033	IBA	PANTHER:PTN002380879|UniProtKB:P16157	F	Ankyrin-1	ANK1|ANK	protein	taxon:9606	20200203	GO_Central		
UniProtKB	P16157	ANK1	enables	GO:0008093	PMID:11427698	TAS		F	Ankyrin-1	ANK1|ANK	protein	taxon:9606	20040224	UniProt		
UniProtKB	P16157	ANK1	enables	GO:0008093	PMID:379653	IDA		F	Ankyrin-1	ANK1|ANK	protein	taxon:9606	20090206	BHF-UCL		
UniProtKB	P16157	ANK1	enables	GO:0019899	PMID:11427698	TAS		F	Ankyrin-1	ANK1|ANK	protein	taxon:9606	20040224	UniProt		
UniProtKB	P16157	ANK1	enables	GO:0019899	PMID:21177872	IPI	UniProtKB:Q9NWT6	F	Ankyrin-1	ANK1|ANK	protein	taxon:9606	20120313	UniProt		
UniProtKB	P16157	ANK1	enables	GO:0019903	PMID:12354383	IPI	UniProtKB:P08575	F	Ankyrin-1	ANK1|ANK	protein	taxon:9606	20180725	ARUK-UCL	occurs_in(CL:2000001)|occurs_in(CL:0000084),occurs_in(GO:0009898)	
UniProtKB	P16157	ANK1	enables	GO:0030507	GO_REF:0000033	IBA	PANTHER:PTN002380879|UniProtKB:P16157|UniProtKB:Q01484	F	Ankyrin-1	ANK1|ANK	protein	taxon:9606	20200203	GO_Central		
UniProtKB	P16157	ANK1	enables	GO:0030507	PMID:12354383	IDA		F	Ankyrin-1	ANK1|ANK	protein	taxon:9606	20180725	ARUK-UCL	occurs_in(CL:2000001)	
UniProtKB	P16157	ANK1	enables	GO:0030507	PMID:379653	IDA		F	Ankyrin-1	ANK1|ANK	protein	taxon:9606	20090206	BHF-UCL		
UniProtKB	P16157	ANK1	enables	GO:0030507	PMID:8159688	IPI	UniProtKB:P11277	F	Ankyrin-1	ANK1|ANK	protein	taxon:9606	20120606	BHF-UCL		
UniProtKB	P16157	ANK1	enables	GO:0030507	PMID:8640229	NAS		F	Ankyrin-1	ANK1|ANK	protein	taxon:9606	20040224	UniProt		
UniProtKB	P16157	ANK1	enables	GO:0044325	GO_REF:0000033	IBA	PANTHER:PTN002380879|UniProtKB:Q01484	F	Ankyrin-1	ANK1|ANK	protein	taxon:9606	20200203	GO_Central		
UniProtKB	P16157	ANK1	enables	GO:0051117	PMID:8159688	IPI	UniProtKB:P06685	F	Ankyrin-1	ANK1|ANK	protein	taxon:9606	20120606	BHF-UCL		
UniProtKB	P16157	ANK1	involved_in	GO:0006887	PMID:1833445	NAS		P	Ankyrin-1	ANK1|ANK	protein	taxon:9606	20061106	UniProt		
UniProtKB	P16157	ANK1	involved_in	GO:0006888	PMID:18768923	IDA		P	Ankyrin-1	ANK1|ANK	protein	taxon:9606	20120607	BHF-UCL		
UniProtKB	P16157	ANK1	involved_in	GO:0007010	PMID:9430667	NAS		P	Ankyrin-1	ANK1|ANK	protein	taxon:9606	20061106	UniProt		
UniProtKB	P16157	ANK1	involved_in	GO:0007165	GO_REF:0000002	IEA	InterPro:IPR000488	P	Ankyrin-1	ANK1|ANK	protein	taxon:9606	20260727	InterPro		
UniProtKB	P16157	ANK1	involved_in	GO:0045199	PMID:11427698	TAS		P	Ankyrin-1	ANK1|ANK	protein	taxon:9606	20040224	UniProt		
UniProtKB	P16157	ANK1	involved_in	GO:0048193	GO_REF:0000117	IEA	ARBA:ARBA00028135	P	Ankyrin-1	ANK1|ANK	protein	taxon:9606	20260727	UniProt		
UniProtKB	P16157	ANK1	involved_in	GO:0072657	GO_REF:0000117	IEA	ARBA:ARBA00029167	P	Ankyrin-1	ANK1|ANK	protein	taxon:9606	20260727	UniProt		
UniProtKB	P16157	ANK1	involved_in	GO:0072659	GO_REF:0000033	IBA	PANTHER:PTN002380879|UniProtKB:P16157|UniProtKB:Q01484|UniProtKB:Q12955	P	Ankyrin-1	ANK1|ANK	protein	taxon:9606	20220924	GO_Central		
UniProtKB	P16157	ANK1	involved_in	GO:0072659	PMID:18768923	IMP		P	Ankyrin-1	ANK1|ANK	protein	taxon:9606	20120607	BHF-UCL		
UniProtKB	P16157	ANK1	involved_in	GO:1990778	GO_REF:0000117	IEA	ARBA:ARBA00027771	P	Ankyrin-1	ANK1|ANK	protein	taxon:9606	20260727	UniProt		
UniProtKB	P16157	ANK1	is_active_in	GO:0005886	GO_REF:0000033	IBA	FB:FBgn0011747|PANTHER:PTN002380879|RGD:1309620|UniProtKB:P16157|UniProtKB:Q01484|UniProtKB:Q12955	C	Ankyrin-1	ANK1|ANK	protein	taxon:9606	20251220	GO_Central		
UniProtKB	P16157	ANK1	is_active_in	GO:0043005	GO_REF:0000033	IBA	PANTHER:PTN002380879|RGD:1309620|UniProtKB:Q12955	C	Ankyrin-1	ANK1|ANK	protein	taxon:9606	20230603	GO_Central		
UniProtKB	P16157	ANK1	located_in	GO:0005737	GO_REF:0000117	IEA	ARBA:ARBA00026971	C	Ankyrin-1	ANK1|ANK	protein	taxon:9606	20260727	UniProt		
UniProtKB	P16157	ANK1	located_in	GO:0005829	Reactome:R-HSA-392751	TAS		C	Ankyrin-1	ANK1|ANK	protein	taxon:9606	20130621	Reactome		
UniProtKB	P16157	ANK1	located_in	GO:0005829	Reactome:R-HSA-443774	TAS		C	Ankyrin-1	ANK1|ANK	protein	taxon:9606	20130621	Reactome		
UniProtKB	P16157	ANK1	located_in	GO:0005829	Reactome:R-HSA-445076	TAS		C	Ankyrin-1	ANK1|ANK	protein	taxon:9606	20130621	Reactome		
UniProtKB	P16157	ANK1	located_in	GO:0005829	Reactome:R-HSA-6807875	TAS		C	Ankyrin-1	ANK1|ANK	protein	taxon:9606	20130621	Reactome		
UniProtKB	P16157	ANK1	located_in	GO:0005829	Reactome:R-HSA-6807877	TAS		C	Ankyrin-1	ANK1|ANK	protein	taxon:9606	20130621	Reactome		
UniProtKB	P16157	ANK1	located_in	GO:0005829	Reactome:R-HSA-6809003	TAS		C	Ankyrin-1	ANK1|ANK	protein	taxon:9606	20130621	Reactome		
UniProtKB	P16157	ANK1	located_in	GO:0005829	Reactome:R-HSA-6809006	TAS		C	Ankyrin-1	ANK1|ANK	protein	taxon:9606	20130621	Reactome		
UniProtKB	P16157	ANK1	located_in	GO:0005829	Reactome:R-HSA-6809010	TAS		C	Ankyrin-1	ANK1|ANK	protein	taxon:9606	20130621	Reactome		
UniProtKB	P16157	ANK1	located_in	GO:0005829	Reactome:R-HSA-6809011	TAS		C	Ankyrin-1	ANK1|ANK	protein	taxon:9606	20130621	Reactome		
UniProtKB	P16157	ANK1	located_in	GO:0005856	GO_REF:0000044	IEA	UniProtKB-SubCell:SL-0090	C	Ankyrin-1	ANK1|ANK	protein	taxon:9606	20260727	UniProt		
UniProtKB	P16157	ANK1	located_in	GO:0005856	PMID:1833445	NAS		C	Ankyrin-1	ANK1|ANK	protein	taxon:9606	20061106	UniProt		
UniProtKB	P16157	ANK1	located_in	GO:0005886	PMID:379653	IDA		C	Ankyrin-1	ANK1|ANK	protein	taxon:9606	20090206	BHF-UCL		
UniProtKB	P16157	ANK1	located_in	GO:0005886	PMID:9430667	NAS		C	Ankyrin-1	ANK1|ANK	protein	taxon:9606	20040811	PINC		
UniProtKB	P16157	ANK1	located_in	GO:0005886	PMID:9430667	NAS		C	Ankyrin-1	ANK1|ANK	protein	taxon:9606	20061106	UniProt		
UniProtKB	P16157	ANK1	located_in	GO:0009898	PMID:12354383	IDA		C	Ankyrin-1	ANK1|ANK	protein	taxon:9606	20180725	ARUK-UCL	part_of(CL:0000084)	
UniProtKB	P16157	ANK1	located_in	GO:0014731	GO_REF:0000117	IEA	ARBA:ARBA00090405	C	Ankyrin-1	ANK1|ANK	protein	taxon:9606	20260727	UniProt		
UniProtKB	P16157	ANK1	located_in	GO:0014731	PMID:379653	IDA		C	Ankyrin-1	ANK1|ANK	protein	taxon:9606	20090206	BHF-UCL		
UniProtKB	P16157	ANK1	located_in	GO:0016020	GO_REF:0000044	IEA	UniProtKB-SubCell:SL-0162	C	Ankyrin-1	ANK1|ANK	protein	taxon:9606	20260727	UniProt		
UniProtKB	P16157	ANK1	located_in	GO:0016020	GO_REF:0000117	IEA	ARBA:ARBA00028763	C	Ankyrin-1	ANK1|ANK	protein	taxon:9606	20260727	UniProt		
UniProtKB	P16157	ANK1	located_in	GO:0016323	PMID:12409278	NAS		C	Ankyrin-1	ANK1|ANK	protein	taxon:9606	20040224	UniProt		
UniProtKB	P16157	ANK1	located_in	GO:0016529	GO_REF:0000044	IEA	UniProtKB-SubCell:SL-0239	C	Ankyrin-1	ANK1|ANK	protein	taxon:9606	20260727	UniProt		
UniProtKB	P16157	ANK1	located_in	GO:0016529	GO_REF:0000107	IEA	UniProtKB:A0A8I5ZJ94|ensembl:ENSRNOP00000076708	C	Ankyrin-1	ANK1|ANK	protein	taxon:9606	20260724	Ensembl		
UniProtKB	P16157	ANK1	located_in	GO:0030018	GO_REF:0000107	IEA	UniProtKB:A0A8I5ZJ94|ensembl:ENSRNOP00000076708	C	Ankyrin-1	ANK1|ANK	protein	taxon:9606	20260724	Ensembl		
UniProtKB	P16157	ANK1	located_in	GO:0030673	GO_REF:0000107	IEA	UniProtKB:A0A8I5ZJ94|ensembl:ENSRNOP00000076708	C	Ankyrin-1	ANK1|ANK	protein	taxon:9606	20260724	Ensembl		
UniProtKB	P16157	ANK1	located_in	GO:0031430	GO_REF:0000044	IEA	UniProtKB-SubCell:SL-0315	C	Ankyrin-1	ANK1|ANK	protein	taxon:9606	20260727	UniProt		
UniProtKB	P16157	ANK1	located_in	GO:0031430	GO_REF:0000107	IEA	UniProtKB:A0A8I5ZJ94|ensembl:ENSRNOP00000076708	C	Ankyrin-1	ANK1|ANK	protein	taxon:9606	20260724	Ensembl		
UniProtKB	P16157	ANK1	located_in	GO:0031672	GO_REF:0000107	IEA	UniProtKB:A0A8I5ZJ94|ensembl:ENSRNOP00000076708	C	Ankyrin-1	ANK1|ANK	protein	taxon:9606	20260724	Ensembl		
UniProtKB	P16157	ANK1	located_in	GO:0042383	GO_REF:0000107	IEA	UniProtKB:A0A8I5ZJ94|ensembl:ENSRNOP00000076708	C	Ankyrin-1	ANK1|ANK	protein	taxon:9606	20260724	Ensembl		
UniProtKB	P16157	ANK1	located_in	GO:0045211	GO_REF:0000107	IEA	UniProtKB:A0A8I5ZJ94|ensembl:ENSRNOP00000076708	C	Ankyrin-1	ANK1|ANK	protein	taxon:9606	20260724	Ensembl		
UniProtKB	P16157	ANK1	located_in	GO:0071944	GO_REF:0000117	IEA	ARBA:ARBA00027443	C	Ankyrin-1	ANK1|ANK	protein	taxon:9606	20260727	UniProt		
UniProtKB	P16157	ANK1	part_of	GO:0170014	PMID:35835865	IDA		C	Ankyrin-1	ANK1|ANK	protein	taxon:9606	20230428	UniProt		
UniProtKB	P16219	ACADS	enables	GO:0003995	GO_REF:0000002	IEA	InterPro:IPR006089	F	Short-chain specific acyl-CoA dehydrogenase, mitochondrial	ACADS	protein	taxon:9606	20260727	InterPro		
UniProtKB	P16219	ACADS	enables	GO:0003995	GO_REF:0000024	ISS	UniProtKB:Q3ZBF6	F	Short-chain specific acyl-CoA dehydrogenase, mitochondrial	ACADS	protein	taxon:9606	20190628	UniProt		
UniProtKB	P16219	ACADS	enables	GO:0003995	PMID:11134486	IMP		F	Short-chain specific acyl-CoA dehydrogenase, mitochondrial	ACADS	protein	taxon:9606	20190628	UniProt		
UniProtKB	P16219	ACADS	enables	GO:0003995	PMID:2565344	TAS		F	Short-chain specific acyl-CoA dehydrogenase, mitochondrial	ACADS	protein	taxon:9606	20030904	PINC		
UniProtKB	P16219	ACADS	enables	GO:0003995	PMID:3597357	IDA		F	Short-chain specific acyl-CoA dehydrogenase, mitochondrial	ACADS	protein	taxon:9606	20170804	BHF-UCL	occurs_in(UBERON:0002107)	
UniProtKB	P16219	ACADS	enables	GO:0005515	PMID:28514442	IPI	UniProtKB:P16444	F	Short-chain specific acyl-CoA dehydrogenase, mitochondrial	ACADS	protein	taxon:9606	20260725	IntAct		
UniProtKB	P16219	ACADS	enables	GO:0005515	PMID:33961781	IPI	UniProtKB:P16444	F	Short-chain specific acyl-CoA dehydrogenase, mitochondrial	ACADS	protein	taxon:9606	20260725	IntAct		
UniProtKB	P16219	ACADS	enables	GO:0016627	GO_REF:0000002	IEA	InterPro:IPR006091|InterPro:IPR009075|InterPro:IPR009100|InterPro:IPR013786|InterPro:IPR036250|InterPro:IPR037069|InterPro:IPR046373	F	Short-chain specific acyl-CoA dehydrogenase, mitochondrial	ACADS	protein	taxon:9606	20260727	InterPro		
UniProtKB	P16219	ACADS	enables	GO:0016937	GO_REF:0000003	IEA	EC:1.3.8.1	F	Short-chain specific acyl-CoA dehydrogenase, mitochondrial	ACADS	protein	taxon:9606	20260727	UniProt		
UniProtKB	P16219	ACADS	enables	GO:0016937	GO_REF:0000024	ISS	UniProtKB:Q3ZBF6	F	Short-chain specific acyl-CoA dehydrogenase, mitochondrial	ACADS	protein	taxon:9606	20190628	UniProt		
UniProtKB	P16219	ACADS	enables	GO:0016937	GO_REF:0000033	IBA	PANTHER:PTN000097838|RGD:620514|UniProtKB:P16219|UniProtKB:Q3ZBF6	F	Short-chain specific acyl-CoA dehydrogenase, mitochondrial	ACADS	protein	taxon:9606	20260530	GO_Central		
UniProtKB	P16219	ACADS	enables	GO:0016937	GO_REF:0000116	IEA	RHEA:24004|RHEA:43456|RHEA:47196	F	Short-chain specific acyl-CoA dehydrogenase, mitochondrial	ACADS	protein	taxon:9606	20260727	RHEA		
UniProtKB	P16219	ACADS	enables	GO:0016937	GO_REF:0000117	IEA	ARBA:ARBA00044591	F	Short-chain specific acyl-CoA dehydrogenase, mitochondrial	ACADS	protein	taxon:9606	20260727	UniProt		
UniProtKB	P16219	ACADS	enables	GO:0016937	PMID:21237683	EXP		F	Short-chain specific acyl-CoA dehydrogenase, mitochondrial	ACADS	protein	taxon:9606	20240916	UniProt		
UniProtKB	P16219	ACADS	enables	GO:0050660	GO_REF:0000002	IEA	InterPro:IPR013786|InterPro:IPR037069	F	Short-chain specific acyl-CoA dehydrogenase, mitochondrial	ACADS	protein	taxon:9606	20260727	InterPro		
UniProtKB	P16219	ACADS	enables	GO:0070991	GO_REF:0000116	IEA	RHEA:43464	F	Short-chain specific acyl-CoA dehydrogenase, mitochondrial	ACADS	protein	taxon:9606	20260727	RHEA		
UniProtKB	P16219	ACADS	involved_in	GO:0006635	PMID:11134486	IC	GO:0003995	P	Short-chain specific acyl-CoA dehydrogenase, mitochondrial	ACADS	protein	taxon:9606	20190628	UniProt		
UniProtKB	P16219	ACADS	involved_in	GO:0006635	PMID:8276399	TAS		P	Short-chain specific acyl-CoA dehydrogenase, mitochondrial	ACADS	protein	taxon:9606	20030904	PINC		
UniProtKB	P16219	ACADS	involved_in	GO:0033539	GO_REF:0000033	IBA	PANTHER:PTN000097838|RGD:620514|UniProtKB:P16219	P	Short-chain specific acyl-CoA dehydrogenase, mitochondrial	ACADS	protein	taxon:9606	20210625	GO_Central		
UniProtKB	P16219	ACADS	involved_in	GO:0033539	GO_REF:0000117	IEA	ARBA:ARBA00085069	P	Short-chain specific acyl-CoA dehydrogenase, mitochondrial	ACADS	protein	taxon:9606	20260727	UniProt		
UniProtKB	P16219	ACADS	involved_in	GO:0033539	PMID:3597357	IDA		P	Short-chain specific acyl-CoA dehydrogenase, mitochondrial	ACADS	protein	taxon:9606	20170804	BHF-UCL	occurs_in(UBERON:0002107),has_input(CHEBI:15536)|occurs_in(UBERON:0002107),has_input(CHEBI:15539)|occurs_in(UBERON:0002107),has_input(CHEBI:15517)|occurs_in(UBERON:0002107),has_input(CHEBI:27540)	
UniProtKB	P16219	ACADS	involved_in	GO:0046359	GO_REF:0000033	IBA	PANTHER:PTN000097838|RGD:620514	P	Short-chain specific acyl-CoA dehydrogenase, mitochondrial	ACADS	protein	taxon:9606	20170228	GO_Central		
UniProtKB	P16219	ACADS	is_active_in	GO:0005739	GO_REF:0000033	IBA	PANTHER:PTN000856533|RGD:620514|UniProtKB:P16219|UniProtKB:Q3ZBF6	C	Short-chain specific acyl-CoA dehydrogenase, mitochondrial	ACADS	protein	taxon:9606	20230604	GO_Central		
UniProtKB	P16219	ACADS	located_in	GO:0005634	PMID:21630459	HDA		C	Short-chain specific acyl-CoA dehydrogenase, mitochondrial	ACADS	protein	taxon:9606	20140320	UniProt	part_of(CL:0000019)	
UniProtKB	P16219	ACADS	located_in	GO:0005739	GO_REF:0000052	IDA		C	Short-chain specific acyl-CoA dehydrogenase, mitochondrial	ACADS	protein	taxon:9606	20251115	HPA		
UniProtKB	P16219	ACADS	located_in	GO:0005739	GO_REF:0000117	IEA	ARBA:ARBA00026962	C	Short-chain specific acyl-CoA dehydrogenase, mitochondrial	ACADS	protein	taxon:9606	20260727	UniProt		
UniProtKB	P16219	ACADS	located_in	GO:0005739	PMID:16729965	IDA		C	Short-chain specific acyl-CoA dehydrogenase, mitochondrial	ACADS	protein	taxon:9606	20071224	MGI		
UniProtKB	P16219	ACADS	located_in	GO:0005739	PMID:34800366	HTP		C	Short-chain specific acyl-CoA dehydrogenase, mitochondrial	ACADS	protein	taxon:9606	20240711	FlyBase		
UniProtKB	P16219	ACADS	located_in	GO:0005759	GO_REF:0000024	ISS	UniProtKB:Q3ZBF6	C	Short-chain specific acyl-CoA dehydrogenase, mitochondrial	ACADS	protein	taxon:9606	20190628	UniProt		
UniProtKB	P16219	ACADS	located_in	GO:0005759	GO_REF:0000024	ISS	UniProtKB:Q3ZBF6	C	Short-chain specific acyl-CoA dehydrogenase, mitochondrial	ACADS	protein	taxon:9606	20240916	UniProt		
UniProtKB	P16219	ACADS	located_in	GO:0005759	GO_REF:0000044	IEA	UniProtKB-SubCell:SL-0170	C	Short-chain specific acyl-CoA dehydrogenase, mitochondrial	ACADS	protein	taxon:9606	20260727	UniProt		
UniProtKB	P16219	ACADS	located_in	GO:0005759	Reactome:R-HSA-77319	TAS		C	Short-chain specific acyl-CoA dehydrogenase, mitochondrial	ACADS	protein	taxon:9606	20130528	Reactome		
UniProtKB	P16219	ACADS	located_in	GO:0005759	Reactome:R-HSA-77327	TAS		C	Short-chain specific acyl-CoA dehydrogenase, mitochondrial	ACADS	protein	taxon:9606	20130528	Reactome		
UniProtKB	P16220	CREB1	acts_upstream_of_or_within	GO:0006468	PMID:8798441	IDA		P	Cyclic AMP-responsive element-binding protein 1	CREB1	protein	taxon:9606	20090324	MGI		
UniProtKB	P16220	CREB1	acts_upstream_of_or_within	GO:0045944	PMID:8798441	IDA		P	Cyclic AMP-responsive element-binding protein 1	CREB1	protein	taxon:9606	20090324	MGI		
UniProtKB	P16220	CREB1	enables	GO:0000976	GO_REF:0000107	IEA	UniProtKB:P15337|ensembl:ENSRNOP00000018326	F	Cyclic AMP-responsive element-binding protein 1	CREB1	protein	taxon:9606	20260724	Ensembl		
UniProtKB	P16220	CREB1	enables	GO:0000977	GO_REF:0000107	IEA	UniProtKB:Q01147|ensembl:ENSMUSP00000084624	F	Cyclic AMP-responsive element-binding protein 1	CREB1	protein	taxon:9606	20260724	Ensembl		
UniProtKB	P16220	CREB1	enables	GO:0000978	PMID:19861239	IDA		F	Cyclic AMP-responsive element-binding protein 1	CREB1	protein	taxon:9606	20111130	BHF-UCL		
UniProtKB	P16220	CREB1	enables	GO:0000978	PMID:9065434	IDA		F	Cyclic AMP-responsive element-binding protein 1	CREB1	protein	taxon:9606	20140327	NTNU_SB		
UniProtKB	P16220	CREB1	enables	GO:0000981	GO_REF:0000033	IBA	MGI:MGI:88494|PANTHER:PTN001119557|RGD:1307360|RGD:620218|UniProtKB:P16220|UniProtKB:P18846|UniProtKB:Q03060|WB:WBGene00000793	F	Cyclic AMP-responsive element-binding protein 1	CREB1	protein	taxon:9606	20250413	GO_Central		
UniProtKB	P16220	CREB1	enables	GO:0000981	GO_REF:0000107	IEA	UniProtKB:P15337|ensembl:ENSRNOP00000018326	F	Cyclic AMP-responsive element-binding protein 1	CREB1	protein	taxon:9606	20260724	Ensembl		
UniProtKB	P16220	CREB1	enables	GO:0000981	GO_REF:0000113	ISA	tfclass:1.1.7	F	Cyclic AMP-responsive element-binding protein 1	CREB1	protein	taxon:9606	20190405	NTNU_SB		
UniProtKB	P16220	CREB1	enables	GO:0000981	PMID:19861239	IDA		F	Cyclic AMP-responsive element-binding protein 1	CREB1	protein	taxon:9606	20111201	BHF-UCL		
UniProtKB	P16220	CREB1	enables	GO:0001223	GO_REF:0000107	IEA	UniProtKB:P15337|ensembl:ENSRNOP00000018326	F	Cyclic AMP-responsive element-binding protein 1	CREB1	protein	taxon:9606	20260724	Ensembl		
UniProtKB	P16220	CREB1	enables	GO:0001228	GO_REF:0000024	ISS	UniProtKB:Q01147	F	Cyclic AMP-responsive element-binding protein 1	CREB1	protein	taxon:9606	20190807	ARUK-UCL	has_input(UniProtKB:Q15911),part_of(GO:0071300)	
UniProtKB	P16220	CREB1	enables	GO:0001228	GO_REF:0000107	IEA	UniProtKB:Q01147|ensembl:ENSMUSP00000084624	F	Cyclic AMP-responsive element-binding protein 1	CREB1	protein	taxon:9606	20260724	Ensembl		
UniProtKB	P16220	CREB1	enables	GO:0001228	PMID:11522779	IDA		F	Cyclic AMP-responsive element-binding protein 1	CREB1	protein	taxon:9606	20250526	UniProt	part_of(GO:0045944),part_of(GO:0141156),occurs_in(GO:0005634)	
UniProtKB	P16220	CREB1	enables	GO:0001228	PMID:11522779	IDA		F	Cyclic AMP-responsive element-binding protein 1	CREB1	protein	taxon:9606	20260619	UniProt	occurs_in(GO:0005634)	
UniProtKB	P16220	CREB1	enables	GO:0001228	PMID:19861239	IDA		F	Cyclic AMP-responsive element-binding protein 1	CREB1	protein	taxon:9606	20180815	BHF-UCL		
UniProtKB	P16220	CREB1	enables	GO:0003677	GO_REF:0000002	IEA	InterPro:IPR001630	F	Cyclic AMP-responsive element-binding protein 1	CREB1	protein	taxon:9606	20260727	InterPro		
UniProtKB	P16220	CREB1	enables	GO:0003677	GO_REF:0000107	IEA	UniProtKB:Q01147|ensembl:ENSMUSP00000084624	F	Cyclic AMP-responsive element-binding protein 1	CREB1	protein	taxon:9606	20260724	Ensembl		
UniProtKB	P16220	CREB1	enables	GO:0003700	GO_REF:0000002	IEA	InterPro:IPR001630|InterPro:IPR004827|InterPro:IPR046347	F	Cyclic AMP-responsive element-binding protein 1	CREB1	protein	taxon:9606	20260727	InterPro		
UniProtKB	P16220	CREB1	enables	GO:0003700	GO_REF:0000107	IEA	UniProtKB:Q01147|ensembl:ENSMUSP00000084624	F	Cyclic AMP-responsive element-binding protein 1	CREB1	protein	taxon:9606	20260724	Ensembl		
UniProtKB	P16220	CREB1	enables	GO:0003700	PMID:8798441	IDA		F	Cyclic AMP-responsive element-binding protein 1	CREB1	protein	taxon:9606	20090324	MGI		
UniProtKB	P16220	CREB1	enables	GO:0005515	PMID:10722738	IPI	UniProtKB:P03259-2	F	Cyclic AMP-responsive element-binding protein 1	CREB1	protein	taxon:9606	20260725	IntAct		
UniProtKB	P16220	CREB1	enables	GO:0005515	PMID:14506290	IPI	UniProtKB:Q6UUV9	F	Cyclic AMP-responsive element-binding protein 1	CREB1	protein	taxon:9606	20050707	UniProt		
UniProtKB	P16220	CREB1	enables	GO:0005515	PMID:15964553	IPI	UniProtKB:Q6SA08	F	Cyclic AMP-responsive element-binding protein 1	CREB1	protein	taxon:9606	20260725	IntAct		
UniProtKB	P16220	CREB1	enables	GO:0005515	PMID:16169070	IPI	UniProtKB:P08670	F	Cyclic AMP-responsive element-binding protein 1	CREB1	protein	taxon:9606	20260725	IntAct		
UniProtKB	P16220	CREB1	enables	GO:0005515	PMID:16325578	IPI	UniProtKB:P49407	F	Cyclic AMP-responsive element-binding protein 1	CREB1	protein	taxon:9606	20100108	UniProt		
UniProtKB	P16220	CREB1	enables	GO:0005515	PMID:16799563	IPI	UniProtKB:Q92793	F	Cyclic AMP-responsive element-binding protein 1	CREB1	protein	taxon:9606	20260725	IntAct		
UniProtKB	P16220	CREB1	enables	GO:0005515	PMID:18160048	IPI	UniProtKB:P12980	F	Cyclic AMP-responsive element-binding protein 1	CREB1	protein	taxon:9606	20120708	UniProt		
UniProtKB	P16220	CREB1	enables	GO:0005515	PMID:18316612	IPI	UniProtKB:Q86UE4	F	Cyclic AMP-responsive element-binding protein 1	CREB1	protein	taxon:9606	20110119	UniProt		
UniProtKB	P16220	CREB1	enables	GO:0005515	PMID:20102225	IPI	UniProtKB:P0C746	F	Cyclic AMP-responsive element-binding protein 1	CREB1	protein	taxon:9606	20260725	IntAct		
UniProtKB	P16220	CREB1	enables	GO:0005515	PMID:20102225	IPI	UniProtKB:P18846	F	Cyclic AMP-responsive element-binding protein 1	CREB1	protein	taxon:9606	20260725	IntAct	occurs_in(GO:0000785)	
UniProtKB	P16220	CREB1	enables	GO:0005515	PMID:20102225	IPI	UniProtKB:Q16649	F	Cyclic AMP-responsive element-binding protein 1	CREB1	protein	taxon:9606	20260725	IntAct		
UniProtKB	P16220	CREB1	enables	GO:0005515	PMID:20102225	IPI	UniProtKB:Q9DGW5	F	Cyclic AMP-responsive element-binding protein 1	CREB1	protein	taxon:9606	20260725	IntAct		
UniProtKB	P16220	CREB1	enables	GO:0005515	PMID:20159610	IPI	UniProtKB:O00470	F	Cyclic AMP-responsive element-binding protein 1	CREB1	protein	taxon:9606	20260725	IntAct		
UniProtKB	P16220	CREB1	enables	GO:0005515	PMID:20541704	IPI	UniProtKB:O00470	F	Cyclic AMP-responsive element-binding protein 1	CREB1	protein	taxon:9606	20260725	IntAct		
UniProtKB	P16220	CREB1	enables	GO:0005515	PMID:20541704	IPI	UniProtKB:Q92793	F	Cyclic AMP-responsive element-binding protein 1	CREB1	protein	taxon:9606	20260725	IntAct		
UniProtKB	P16220	CREB1	enables	GO:0005515	PMID:20936779	IPI	UniProtKB:Q6UUV9	F	Cyclic AMP-responsive element-binding protein 1	CREB1	protein	taxon:9606	20260725	IntAct		
UniProtKB	P16220	CREB1	enables	GO:0005515	PMID:21172805	IPI	UniProtKB:O15405	F	Cyclic AMP-responsive element-binding protein 1	CREB1	protein	taxon:9606	20110309	UniProt		
UniProtKB	P16220	CREB1	enables	GO:0005515	PMID:21418524	IPI	UniProtKB:Q96RG2	F	Cyclic AMP-responsive element-binding protein 1	CREB1	protein	taxon:9606	20260725	IntAct		
UniProtKB	P16220	CREB1	enables	GO:0005515	PMID:21988832	IPI	UniProtKB:Q6SA08	F	Cyclic AMP-responsive element-binding protein 1	CREB1	protein	taxon:9606	20260725	IntAct		
UniProtKB	P16220	CREB1	enables	GO:0005515	PMID:25609649	IPI	UniProtKB:O95644	F	Cyclic AMP-responsive element-binding protein 1	CREB1	protein	taxon:9606	20260725	IntAct	occurs_in(GO:0000785)	
UniProtKB	P16220	CREB1	enables	GO:0005515	PMID:25609649	IPI	UniProtKB:P18846	F	Cyclic AMP-responsive element-binding protein 1	CREB1	protein	taxon:9606	20260725	IntAct	occurs_in(GO:0000785)	
UniProtKB	P16220	CREB1	enables	GO:0005515	PMID:25609649	IPI	UniProtKB:Q13469	F	Cyclic AMP-responsive element-binding protein 1	CREB1	protein	taxon:9606	20260725	IntAct	occurs_in(GO:0000785)	
UniProtKB	P16220	CREB1	enables	GO:0005515	PMID:25609649	IPI	UniProtKB:Q16649	F	Cyclic AMP-responsive element-binding protein 1	CREB1	protein	taxon:9606	20260725	IntAct		
UniProtKB	P16220	CREB1	enables	GO:0005515	PMID:32296183	IPI	UniProtKB:O75928-2	F	Cyclic AMP-responsive element-binding protein 1	CREB1	protein	taxon:9606	20260725	IntAct		
UniProtKB	P16220	CREB1	enables	GO:0005515	PMID:32296183	IPI	UniProtKB:O95994	F	Cyclic AMP-responsive element-binding protein 1	CREB1	protein	taxon:9606	20260725	IntAct		
UniProtKB	P16220	CREB1	enables	GO:0005515	PMID:32296183	IPI	UniProtKB:P78317	F	Cyclic AMP-responsive element-binding protein 1	CREB1	protein	taxon:9606	20260725	IntAct		
UniProtKB	P16220	CREB1	enables	GO:0005515	PMID:32296183	IPI	UniProtKB:Q53ET0	F	Cyclic AMP-responsive element-binding protein 1	CREB1	protein	taxon:9606	20260725	IntAct		
UniProtKB	P16220	CREB1	enables	GO:0005515	PMID:32296183	IPI	UniProtKB:Q6UUV9	F	Cyclic AMP-responsive element-binding protein 1	CREB1	protein	taxon:9606	20260725	IntAct		
UniProtKB	P16220	CREB1	enables	GO:0005515	PMID:32814053	IPI	UniProtKB:P42858	F	Cyclic AMP-responsive element-binding protein 1	CREB1	protein	taxon:9606	20260725	IntAct		
UniProtKB	P16220	CREB1	enables	GO:0005515	PMID:38884001	IPI	UniProtKB:P08670	F	Cyclic AMP-responsive element-binding protein 1	CREB1	protein	taxon:9606	20260725	IntAct		
UniProtKB	P16220	CREB1	enables	GO:0005515	PMID:38884001	IPI	UniProtKB:P18846	F	Cyclic AMP-responsive element-binding protein 1	CREB1	protein	taxon:9606	20260725	IntAct	occurs_in(GO:0000785)	
UniProtKB	P16220	CREB1	enables	GO:0019899	PMID:23382074	IPI	UniProtKB:Q96EB6	F	Cyclic AMP-responsive element-binding protein 1	CREB1	protein	taxon:9606	20140513	UniProt		
UniProtKB	P16220	CREB1	enables	GO:0030544	GO_REF:0000107	IEA	UniProtKB:P15337|ensembl:ENSRNOP00000018326	F	Cyclic AMP-responsive element-binding protein 1	CREB1	protein	taxon:9606	20260724	Ensembl		
UniProtKB	P16220	CREB1	enables	GO:0035035	GO_REF:0000107	IEA	UniProtKB:P15337|ensembl:ENSRNOP00000018326	F	Cyclic AMP-responsive element-binding protein 1	CREB1	protein	taxon:9606	20260724	Ensembl		
UniProtKB	P16220	CREB1	enables	GO:0035497	GO_REF:0000033	IBA	MGI:MGI:88494|PANTHER:PTN002913094|UniProtKB:P16220	F	Cyclic AMP-responsive element-binding protein 1	CREB1	protein	taxon:9606	20200909	GO_Central		
UniProtKB	P16220	CREB1	enables	GO:0035497	GO_REF:0000107	IEA	UniProtKB:Q01147|ensembl:ENSMUSP00000084624	F	Cyclic AMP-responsive element-binding protein 1	CREB1	protein	taxon:9606	20260724	Ensembl		
UniProtKB	P16220	CREB1	enables	GO:0035497	PMID:19861239	IDA		F	Cyclic AMP-responsive element-binding protein 1	CREB1	protein	taxon:9606	20111130	BHF-UCL		
UniProtKB	P16220	CREB1	enables	GO:0042802	PMID:20102225	IPI	UniProtKB:P16220	F	Cyclic AMP-responsive element-binding protein 1	CREB1	protein	taxon:9606	20260725	IntAct		
UniProtKB	P16220	CREB1	enables	GO:0042802	PMID:23661758	IPI	UniProtKB:P16220	F	Cyclic AMP-responsive element-binding protein 1	CREB1	protein	taxon:9606	20260725	IntAct		
UniProtKB	P16220	CREB1	enables	GO:0042802	PMID:25609649	IPI	UniProtKB:P16220	F	Cyclic AMP-responsive element-binding protein 1	CREB1	protein	taxon:9606	20260725	IntAct		
UniProtKB	P16220	CREB1	enables	GO:0043565	GO_REF:0000107	IEA	UniProtKB:P15337|ensembl:ENSRNOP00000018326	F	Cyclic AMP-responsive element-binding protein 1	CREB1	protein	taxon:9606	20260724	Ensembl		
UniProtKB	P16220	CREB1	enables	GO:0043565	GO_REF:0000107	IEA	UniProtKB:Q01147|ensembl:ENSMUSP00000084624	F	Cyclic AMP-responsive element-binding protein 1	CREB1	protein	taxon:9606	20260724	Ensembl		
UniProtKB	P16220	CREB1	enables	GO:0061629	PMID:19861239	IPI	UniProtKB:P15336	F	Cyclic AMP-responsive element-binding protein 1	CREB1	protein	taxon:9606	20111130	BHF-UCL		
UniProtKB	P16220	CREB1	enables	GO:1990763	GO_REF:0000107	IEA	UniProtKB:P15337|ensembl:ENSRNOP00000018326	F	Cyclic AMP-responsive element-binding protein 1	CREB1	protein	taxon:9606	20260724	Ensembl		
UniProtKB	P16220	CREB1	enables	GO:1990837	PMID:28473536	IDA		F	Cyclic AMP-responsive element-binding protein 1	CREB1	protein	taxon:9606	20200608	ARUK-UCL		
UniProtKB	P16220	CREB1	involved_in	GO:0000122	PMID:19861239	IDA		P	Cyclic AMP-responsive element-binding protein 1	CREB1	protein	taxon:9606	20260203	BHF-UCL		
UniProtKB	P16220	CREB1	involved_in	GO:0001666	GO_REF:0000107	IEA	UniProtKB:P15337|ensembl:ENSRNOP00000018326	P	Cyclic AMP-responsive element-binding protein 1	CREB1	protein	taxon:9606	20260724	Ensembl		
UniProtKB	P16220	CREB1	involved_in	GO:0006355	GO_REF:0000002	IEA	InterPro:IPR001630|InterPro:IPR003102|InterPro:IPR004827|InterPro:IPR046347	P	Cyclic AMP-responsive element-binding protein 1	CREB1	protein	taxon:9606	20260727	InterPro		
UniProtKB	P16220	CREB1	involved_in	GO:0006355	GO_REF:0000117	IEA	ARBA:ARBA00028138	P	Cyclic AMP-responsive element-binding protein 1	CREB1	protein	taxon:9606	20260727	UniProt		
UniProtKB	P16220	CREB1	involved_in	GO:0006357	GO_REF:0000033	IBA	FB:FBgn0265784|MGI:MGI:1298366|MGI:MGI:88494|MGI:MGI:88495|PANTHER:PTN001119557|RGD:1307360|RGD:620218|UniProtKB:P16220|UniProtKB:P18846|UniProtKB:Q03060|WB:WBGene00000793	P	Cyclic AMP-responsive element-binding protein 1	CREB1	protein	taxon:9606	20260530	GO_Central		
UniProtKB	P16220	CREB1	involved_in	GO:0006357	GO_REF:0000107	IEA	UniProtKB:Q01147|ensembl:ENSMUSP00000084624	P	Cyclic AMP-responsive element-binding protein 1	CREB1	protein	taxon:9606	20260724	Ensembl		
UniProtKB	P16220	CREB1	involved_in	GO:0006357	PMID:20102225	NAS		P	Cyclic AMP-responsive element-binding protein 1	CREB1	protein	taxon:9606	20251110	ComplexPortal		
UniProtKB	P16220	CREB1	involved_in	GO:0007165	PMID:2974179	TAS		P	Cyclic AMP-responsive element-binding protein 1	CREB1	protein	taxon:9606	20030904	PINC		
UniProtKB	P16220	CREB1	involved_in	GO:0007179	GO_REF:0000107	IEA	UniProtKB:P15337|ensembl:ENSRNOP00000018326	P	Cyclic AMP-responsive element-binding protein 1	CREB1	protein	taxon:9606	20260724	Ensembl		
UniProtKB	P16220	CREB1	involved_in	GO:0007613	GO_REF:0000107	IEA	UniProtKB:P15337|ensembl:ENSRNOP00000018326	P	Cyclic AMP-responsive element-binding protein 1	CREB1	protein	taxon:9606	20260724	Ensembl		
UniProtKB	P16220	CREB1	involved_in	GO:0007623	GO_REF:0000024	ISS	UniProtKB:Q01147	P	Cyclic AMP-responsive element-binding protein 1	CREB1	protein	taxon:9606	20140507	UniProt		
UniProtKB	P16220	CREB1	involved_in	GO:0007623	GO_REF:0000107	IEA	UniProtKB:P15337|ensembl:ENSRNOP00000018326	P	Cyclic AMP-responsive element-binding protein 1	CREB1	protein	taxon:9606	20260724	Ensembl		
UniProtKB	P16220	CREB1	involved_in	GO:0007623	GO_REF:0000107	IEA	UniProtKB:Q01147|ensembl:ENSMUSP00000084624	P	Cyclic AMP-responsive element-binding protein 1	CREB1	protein	taxon:9606	20260724	Ensembl		
UniProtKB	P16220	CREB1	involved_in	GO:0008542	GO_REF:0000107	IEA	UniProtKB:P15337|ensembl:ENSRNOP00000018326	P	Cyclic AMP-responsive element-binding protein 1	CREB1	protein	taxon:9606	20260724	Ensembl		
UniProtKB	P16220	CREB1	involved_in	GO:0009410	GO_REF:0000107	IEA	UniProtKB:P15337|ensembl:ENSRNOP00000018326	P	Cyclic AMP-responsive element-binding protein 1	CREB1	protein	taxon:9606	20260724	Ensembl		
UniProtKB	P16220	CREB1	involved_in	GO:0010629	GO_REF:0000107	IEA	UniProtKB:P15337|ensembl:ENSRNOP00000018326	P	Cyclic AMP-responsive element-binding protein 1	CREB1	protein	taxon:9606	20260724	Ensembl		
UniProtKB	P16220	CREB1	involved_in	GO:0014074	PMID:25644539	IDA		P	Cyclic AMP-responsive element-binding protein 1	CREB1	protein	taxon:9606	20210621	MGI		
UniProtKB	P16220	CREB1	involved_in	GO:0014823	GO_REF:0000107	IEA	UniProtKB:P15337|ensembl:ENSRNOP00000018326	P	Cyclic AMP-responsive element-binding protein 1	CREB1	protein	taxon:9606	20260724	Ensembl		
UniProtKB	P16220	CREB1	involved_in	GO:0030154	GO_REF:0000107	IEA	UniProtKB:P15337|ensembl:ENSRNOP00000018326	P	Cyclic AMP-responsive element-binding protein 1	CREB1	protein	taxon:9606	20260724	Ensembl		
UniProtKB	P16220	CREB1	involved_in	GO:0032916	GO_REF:0000107	IEA	UniProtKB:P15337|ensembl:ENSRNOP00000018326	P	Cyclic AMP-responsive element-binding protein 1	CREB1	protein	taxon:9606	20260724	Ensembl		
UniProtKB	P16220	CREB1	involved_in	GO:0033762	GO_REF:0000024	ISS	UniProtKB:Q01147	P	Cyclic AMP-responsive element-binding protein 1	CREB1	protein	taxon:9606	20140507	UniProt		
UniProtKB	P16220	CREB1	involved_in	GO:0033762	GO_REF:0000107	IEA	UniProtKB:Q01147|ensembl:ENSMUSP00000084624	P	Cyclic AMP-responsive element-binding protein 1	CREB1	protein	taxon:9606	20260724	Ensembl		
UniProtKB	P16220	CREB1	involved_in	GO:0034670	GO_REF:0000107	IEA	UniProtKB:P15337|ensembl:ENSRNOP00000018326	P	Cyclic AMP-responsive element-binding protein 1	CREB1	protein	taxon:9606	20260724	Ensembl		
UniProtKB	P16220	CREB1	involved_in	GO:0035094	GO_REF:0000107	IEA	UniProtKB:P15337|ensembl:ENSRNOP00000018326	P	Cyclic AMP-responsive element-binding protein 1	CREB1	protein	taxon:9606	20260724	Ensembl		
UniProtKB	P16220	CREB1	involved_in	GO:0036017	GO_REF:0000107	IEA	UniProtKB:P15337|ensembl:ENSRNOP00000018326	P	Cyclic AMP-responsive element-binding protein 1	CREB1	protein	taxon:9606	20260724	Ensembl		
UniProtKB	P16220	CREB1	involved_in	GO:0036120	GO_REF:0000107	IEA	UniProtKB:P15337|ensembl:ENSRNOP00000018326	P	Cyclic AMP-responsive element-binding protein 1	CREB1	protein	taxon:9606	20260724	Ensembl		
UniProtKB	P16220	CREB1	involved_in	GO:0042220	GO_REF:0000107	IEA	UniProtKB:P15337|ensembl:ENSRNOP00000018326	P	Cyclic AMP-responsive element-binding protein 1	CREB1	protein	taxon:9606	20260724	Ensembl		
UniProtKB	P16220	CREB1	involved_in	GO:0042789	PMID:25644539	IDA		P	Cyclic AMP-responsive element-binding protein 1	CREB1	protein	taxon:9606	20210622	MGI		
UniProtKB	P16220	CREB1	involved_in	GO:0042981	GO_REF:0000107	IEA	UniProtKB:P15337|ensembl:ENSRNOP00000018326	P	Cyclic AMP-responsive element-binding protein 1	CREB1	protein	taxon:9606	20260724	Ensembl		
UniProtKB	P16220	CREB1	involved_in	GO:0043065	GO_REF:0000107	IEA	UniProtKB:P15337|ensembl:ENSRNOP00000018326	P	Cyclic AMP-responsive element-binding protein 1	CREB1	protein	taxon:9606	20260724	Ensembl		
UniProtKB	P16220	CREB1	involved_in	GO:0043066	GO_REF:0000024	ISS	UniProtKB:P15337	P	Cyclic AMP-responsive element-binding protein 1	CREB1	protein	taxon:9606	20230511	UniProt		
UniProtKB	P16220	CREB1	involved_in	GO:0043066	GO_REF:0000107	IEA	UniProtKB:P15337|ensembl:ENSRNOP00000018326	P	Cyclic AMP-responsive element-binding protein 1	CREB1	protein	taxon:9606	20260724	Ensembl		
UniProtKB	P16220	CREB1	involved_in	GO:0043066	GO_REF:0000107	IEA	UniProtKB:Q01147|ensembl:ENSMUSP00000084624	P	Cyclic AMP-responsive element-binding protein 1	CREB1	protein	taxon:9606	20260724	Ensembl		
UniProtKB	P16220	CREB1	involved_in	GO:0043278	GO_REF:0000107	IEA	UniProtKB:P15337|ensembl:ENSRNOP00000018326	P	Cyclic AMP-responsive element-binding protein 1	CREB1	protein	taxon:9606	20260724	Ensembl		
UniProtKB	P16220	CREB1	involved_in	GO:0045471	GO_REF:0000107	IEA	UniProtKB:P15337|ensembl:ENSRNOP00000018326	P	Cyclic AMP-responsive element-binding protein 1	CREB1	protein	taxon:9606	20260724	Ensembl		
UniProtKB	P16220	CREB1	involved_in	GO:0045600	GO_REF:0000024	ISS	UniProtKB:Q01147	P	Cyclic AMP-responsive element-binding protein 1	CREB1	protein	taxon:9606	20140507	UniProt		
UniProtKB	P16220	CREB1	involved_in	GO:0045600	GO_REF:0000107	IEA	UniProtKB:Q01147|ensembl:ENSMUSP00000084624	P	Cyclic AMP-responsive element-binding protein 1	CREB1	protein	taxon:9606	20260724	Ensembl		
UniProtKB	P16220	CREB1	involved_in	GO:0045722	GO_REF:0000107	IEA	UniProtKB:Q01147|ensembl:ENSMUSP00000084624	P	Cyclic AMP-responsive element-binding protein 1	CREB1	protein	taxon:9606	20260724	Ensembl		
UniProtKB	P16220	CREB1	involved_in	GO:0045893	GO_REF:0000024	ISS	UniProtKB:Q01147	P	Cyclic AMP-responsive element-binding protein 1	CREB1	protein	taxon:9606	20140507	UniProt		
UniProtKB	P16220	CREB1	involved_in	GO:0045893	GO_REF:0000107	IEA	UniProtKB:Q01147|ensembl:ENSMUSP00000084624	P	Cyclic AMP-responsive element-binding protein 1	CREB1	protein	taxon:9606	20260724	Ensembl		
UniProtKB	P16220	CREB1	involved_in	GO:0045899	GO_REF:0000107	IEA	UniProtKB:P15337|ensembl:ENSRNOP00000018326	P	Cyclic AMP-responsive element-binding protein 1	CREB1	protein	taxon:9606	20260724	Ensembl		
UniProtKB	P16220	CREB1	involved_in	GO:0045944	GO_REF:0000024	ISS	UniProtKB:Q01147	P	Cyclic AMP-responsive element-binding protein 1	CREB1	protein	taxon:9606	20180721	ARUK-UCL	has_input(UniProtKB:Q15911),part_of(GO:0071300)	
UniProtKB	P16220	CREB1	involved_in	GO:0045944	GO_REF:0000107	IEA	UniProtKB:P15337|ensembl:ENSRNOP00000018326	P	Cyclic AMP-responsive element-binding protein 1	CREB1	protein	taxon:9606	20260724	Ensembl		
UniProtKB	P16220	CREB1	involved_in	GO:0045944	PMID:11522779	IDA		P	Cyclic AMP-responsive element-binding protein 1	CREB1	protein	taxon:9606	20250526	UniProt	part_of(GO:0141156)	
UniProtKB	P16220	CREB1	involved_in	GO:0045944	PMID:1655749	IDA		P	Cyclic AMP-responsive element-binding protein 1	CREB1	protein	taxon:9606	20140228	NTNU_SB	has_input(NCBI_Gene:24797)	
UniProtKB	P16220	CREB1	involved_in	GO:0045944	PMID:1655749	IDA		P	Cyclic AMP-responsive element-binding protein 1	CREB1	protein	taxon:9606	20251208	ComplexPortal		
UniProtKB	P16220	CREB1	involved_in	GO:0045944	PMID:19861239	IDA		P	Cyclic AMP-responsive element-binding protein 1	CREB1	protein	taxon:9606	20111201	BHF-UCL		
UniProtKB	P16220	CREB1	involved_in	GO:0046889	GO_REF:0000024	ISS	UniProtKB:Q01147	P	Cyclic AMP-responsive element-binding protein 1	CREB1	protein	taxon:9606	20140507	UniProt		
UniProtKB	P16220	CREB1	involved_in	GO:0046889	GO_REF:0000107	IEA	UniProtKB:Q01147|ensembl:ENSMUSP00000084624	P	Cyclic AMP-responsive element-binding protein 1	CREB1	protein	taxon:9606	20260724	Ensembl		
UniProtKB	P16220	CREB1	involved_in	GO:0048145	GO_REF:0000107	IEA	UniProtKB:P15337|ensembl:ENSRNOP00000018326	P	Cyclic AMP-responsive element-binding protein 1	CREB1	protein	taxon:9606	20260724	Ensembl		
UniProtKB	P16220	CREB1	involved_in	GO:0050821	GO_REF:0000024	ISS	UniProtKB:Q01147	P	Cyclic AMP-responsive element-binding protein 1	CREB1	protein	taxon:9606	20111216	UniProt		
UniProtKB	P16220	CREB1	involved_in	GO:0050821	GO_REF:0000107	IEA	UniProtKB:Q01147|ensembl:ENSMUSP00000084624	P	Cyclic AMP-responsive element-binding protein 1	CREB1	protein	taxon:9606	20260724	Ensembl		
UniProtKB	P16220	CREB1	involved_in	GO:0060251	GO_REF:0000107	IEA	UniProtKB:P15337|ensembl:ENSRNOP00000018326	P	Cyclic AMP-responsive element-binding protein 1	CREB1	protein	taxon:9606	20260724	Ensembl		
UniProtKB	P16220	CREB1	involved_in	GO:0071300	GO_REF:0000024	ISS	UniProtKB:Q01147	P	Cyclic AMP-responsive element-binding protein 1	CREB1	protein	taxon:9606	20180721	ARUK-UCL		
UniProtKB	P16220	CREB1	involved_in	GO:0071300	GO_REF:0000107	IEA	UniProtKB:Q01147|ensembl:ENSMUSP00000084624	P	Cyclic AMP-responsive element-binding protein 1	CREB1	protein	taxon:9606	20260724	Ensembl		
UniProtKB	P16220	CREB1	involved_in	GO:0071363	GO_REF:0000107	IEA	UniProtKB:Q01147|ensembl:ENSMUSP00000084624	P	Cyclic AMP-responsive element-binding protein 1	CREB1	protein	taxon:9606	20260724	Ensembl		
UniProtKB	P16220	CREB1	involved_in	GO:0071398	GO_REF:0000107	IEA	UniProtKB:P15337|ensembl:ENSRNOP00000018326	P	Cyclic AMP-responsive element-binding protein 1	CREB1	protein	taxon:9606	20260724	Ensembl		
UniProtKB	P16220	CREB1	involved_in	GO:0071560	GO_REF:0000107	IEA	UniProtKB:P15337|ensembl:ENSRNOP00000018326	P	Cyclic AMP-responsive element-binding protein 1	CREB1	protein	taxon:9606	20260724	Ensembl		
UniProtKB	P16220	CREB1	involved_in	GO:0141156	GO_REF:0000033	IBA	PANTHER:PTN001119557|UniProtKB:P16220|UniProtKB:P18846	P	Cyclic AMP-responsive element-binding protein 1	CREB1	protein	taxon:9606	20250206	GO_Central		
UniProtKB	P16220	CREB1	involved_in	GO:0141156	PMID:11522779	IDA		P	Cyclic AMP-responsive element-binding protein 1	CREB1	protein	taxon:9606	20250526	UniProt		
UniProtKB	P16220	CREB1	involved_in	GO:0141156	PMID:25644539	IDA		P	Cyclic AMP-responsive element-binding protein 1	CREB1	protein	taxon:9606	20240807	MGI		
UniProtKB	P16220	CREB1	involved_in	GO:1900273	GO_REF:0000107	IEA	UniProtKB:P15337|ensembl:ENSRNOP00000018326	P	Cyclic AMP-responsive element-binding protein 1	CREB1	protein	taxon:9606	20260724	Ensembl		
UniProtKB	P16220	CREB1	involved_in	GO:1902065	GO_REF:0000107	IEA	UniProtKB:P15337|ensembl:ENSRNOP00000018326	P	Cyclic AMP-responsive element-binding protein 1	CREB1	protein	taxon:9606	20260724	Ensembl		
UniProtKB	P16220	CREB1	involved_in	GO:1903494	GO_REF:0000107	IEA	UniProtKB:P15337|ensembl:ENSRNOP00000018326	P	Cyclic AMP-responsive element-binding protein 1	CREB1	protein	taxon:9606	20260724	Ensembl		
UniProtKB	P16220	CREB1	involved_in	GO:1904181	GO_REF:0000107	IEA	UniProtKB:P15337|ensembl:ENSRNOP00000018326	P	Cyclic AMP-responsive element-binding protein 1	CREB1	protein	taxon:9606	20260724	Ensembl		
UniProtKB	P16220	CREB1	involved_in	GO:1904322	PMID:25644539	IDA		P	Cyclic AMP-responsive element-binding protein 1	CREB1	protein	taxon:9606	20210622	MGI		
UniProtKB	P16220	CREB1	involved_in	GO:1990090	GO_REF:0000107	IEA	UniProtKB:P15337|ensembl:ENSRNOP00000018326	P	Cyclic AMP-responsive element-binding protein 1	CREB1	protein	taxon:9606	20260724	Ensembl		
UniProtKB	P16220	CREB1	involved_in	GO:1990314	GO_REF:0000107	IEA	UniProtKB:P15337|ensembl:ENSRNOP00000018326	P	Cyclic AMP-responsive element-binding protein 1	CREB1	protein	taxon:9606	20260724	Ensembl		
UniProtKB	P16220	CREB1	involved_in	GO:1990910	GO_REF:0000107	IEA	UniProtKB:P15337|ensembl:ENSRNOP00000018326	P	Cyclic AMP-responsive element-binding protein 1	CREB1	protein	taxon:9606	20260724	Ensembl		
UniProtKB	P16220	CREB1	involved_in	GO:2000224	GO_REF:0000107	IEA	UniProtKB:Q01147|ensembl:ENSMUSP00000084624	P	Cyclic AMP-responsive element-binding protein 1	CREB1	protein	taxon:9606	20260724	Ensembl		
UniProtKB	P16220	CREB1	is_active_in	GO:0005634	PMID:11522779	IDA		C	Cyclic AMP-responsive element-binding protein 1	CREB1	protein	taxon:9606	20250526	UniProt		
UniProtKB	P16220	CREB1	located_in	GO:0000785	GO_REF:0000107	IEA	UniProtKB:P15337|ensembl:ENSRNOP00000018326	C	Cyclic AMP-responsive element-binding protein 1	CREB1	protein	taxon:9606	20260724	Ensembl		
UniProtKB	P16220	CREB1	located_in	GO:0000785	GO_REF:0000107	IEA	UniProtKB:Q01147|ensembl:ENSMUSP00000084624	C	Cyclic AMP-responsive element-binding protein 1	CREB1	protein	taxon:9606	20260724	Ensembl		
UniProtKB	P16220	CREB1	located_in	GO:0000785	GO_REF:0000113	ISA	tfclass:1.1.7	C	Cyclic AMP-responsive element-binding protein 1	CREB1	protein	taxon:9606	20190405	NTNU_SB		
UniProtKB	P16220	CREB1	located_in	GO:0000791	PMID:19861239	IDA		C	Cyclic AMP-responsive element-binding protein 1	CREB1	protein	taxon:9606	20111130	BHF-UCL		
UniProtKB	P16220	CREB1	located_in	GO:0005634	GO_REF:0000002	IEA	InterPro:IPR001630	C	Cyclic AMP-responsive element-binding protein 1	CREB1	protein	taxon:9606	20260727	InterPro		
UniProtKB	P16220	CREB1	located_in	GO:0005634	GO_REF:0000044	IEA	UniProtKB-SubCell:SL-0191	C	Cyclic AMP-responsive element-binding protein 1	CREB1	protein	taxon:9606	20260727	UniProt		
UniProtKB	P16220	CREB1	located_in	GO:0005634	GO_REF:0000107	IEA	UniProtKB:P15337|ensembl:ENSRNOP00000018326	C	Cyclic AMP-responsive element-binding protein 1	CREB1	protein	taxon:9606	20260724	Ensembl		
UniProtKB	P16220	CREB1	located_in	GO:0005634	GO_REF:0000107	IEA	UniProtKB:Q01147|ensembl:ENSMUSP00000084624	C	Cyclic AMP-responsive element-binding protein 1	CREB1	protein	taxon:9606	20260724	Ensembl		
UniProtKB	P16220	CREB1	located_in	GO:0005634	PMID:12871976	NAS		C	Cyclic AMP-responsive element-binding protein 1	CREB1	protein	taxon:9606	20251110	ComplexPortal		
UniProtKB	P16220	CREB1	located_in	GO:0005634	PMID:1655749	NAS		C	Cyclic AMP-responsive element-binding protein 1	CREB1	protein	taxon:9606	20251208	ComplexPortal		
UniProtKB	P16220	CREB1	located_in	GO:0005634	PMID:20102225	NAS		C	Cyclic AMP-responsive element-binding protein 1	CREB1	protein	taxon:9606	20251110	ComplexPortal		
UniProtKB	P16220	CREB1	located_in	GO:0005634	PMID:8798441	IDA		C	Cyclic AMP-responsive element-binding protein 1	CREB1	protein	taxon:9606	20090324	MGI		
UniProtKB	P16220	CREB1	located_in	GO:0005654	GO_REF:0000052	IDA		C	Cyclic AMP-responsive element-binding protein 1	CREB1	protein	taxon:9606	20251115	HPA		
UniProtKB	P16220	CREB1	located_in	GO:0005654	Reactome:R-HSA-199298	TAS		C	Cyclic AMP-responsive element-binding protein 1	CREB1	protein	taxon:9606	20240104	Reactome		
UniProtKB	P16220	CREB1	located_in	GO:0005654	Reactome:R-HSA-199895	TAS		C	Cyclic AMP-responsive element-binding protein 1	CREB1	protein	taxon:9606	20240104	Reactome		
UniProtKB	P16220	CREB1	located_in	GO:0005654	Reactome:R-HSA-199917	TAS		C	Cyclic AMP-responsive element-binding protein 1	CREB1	protein	taxon:9606	20240104	Reactome		
UniProtKB	P16220	CREB1	located_in	GO:0005654	Reactome:R-HSA-199935	TAS		C	Cyclic AMP-responsive element-binding protein 1	CREB1	protein	taxon:9606	20240104	Reactome		
UniProtKB	P16220	CREB1	located_in	GO:0005654	Reactome:R-HSA-2399996	TAS		C	Cyclic AMP-responsive element-binding protein 1	CREB1	protein	taxon:9606	20240104	Reactome		
UniProtKB	P16220	CREB1	located_in	GO:0005654	Reactome:R-HSA-442724	TAS		C	Cyclic AMP-responsive element-binding protein 1	CREB1	protein	taxon:9606	20240104	Reactome		
UniProtKB	P16220	CREB1	located_in	GO:0005654	Reactome:R-HSA-9612501	TAS		C	Cyclic AMP-responsive element-binding protein 1	CREB1	protein	taxon:9606	20240104	Reactome		
UniProtKB	P16220	CREB1	located_in	GO:0005654	Reactome:R-HSA-9612514	TAS		C	Cyclic AMP-responsive element-binding protein 1	CREB1	protein	taxon:9606	20240104	Reactome		
UniProtKB	P16220	CREB1	located_in	GO:0005654	Reactome:R-HSA-9613451	TAS		C	Cyclic AMP-responsive element-binding protein 1	CREB1	protein	taxon:9606	20240104	Reactome		
UniProtKB	P16220	CREB1	located_in	GO:0005654	Reactome:R-HSA-9623341	TAS		C	Cyclic AMP-responsive element-binding protein 1	CREB1	protein	taxon:9606	20240104	Reactome		
UniProtKB	P16220	CREB1	located_in	GO:0005654	Reactome:R-HSA-9662708	TAS		C	Cyclic AMP-responsive element-binding protein 1	CREB1	protein	taxon:9606	20240104	Reactome		
UniProtKB	P16220	CREB1	located_in	GO:0005654	Reactome:R-HSA-9664332	TAS		C	Cyclic AMP-responsive element-binding protein 1	CREB1	protein	taxon:9606	20240104	Reactome		
UniProtKB	P16220	CREB1	located_in	GO:0005654	Reactome:R-HSA-9824653	TAS		C	Cyclic AMP-responsive element-binding protein 1	CREB1	protein	taxon:9606	20240104	Reactome		
UniProtKB	P16220	CREB1	located_in	GO:0005654	Reactome:R-HSA-9825848	TAS		C	Cyclic AMP-responsive element-binding protein 1	CREB1	protein	taxon:9606	20240104	Reactome		
UniProtKB	P16220	CREB1	located_in	GO:0005759	GO_REF:0000107	IEA	UniProtKB:P15337|ensembl:ENSRNOP00000018326	C	Cyclic AMP-responsive element-binding protein 1	CREB1	protein	taxon:9606	20260724	Ensembl		
UniProtKB	P16220	CREB1	located_in	GO:0030424	GO_REF:0000107	IEA	UniProtKB:P15337|ensembl:ENSRNOP00000018326	C	Cyclic AMP-responsive element-binding protein 1	CREB1	protein	taxon:9606	20260724	Ensembl		
UniProtKB	P16220	CREB1	part_of	GO:0005667	GO_REF:0000107	IEA	UniProtKB:P15337|ensembl:ENSRNOP00000018326	C	Cyclic AMP-responsive element-binding protein 1	CREB1	protein	taxon:9606	20260724	Ensembl		
UniProtKB	P16220	CREB1	part_of	GO:0005667	GO_REF:0000107	IEA	UniProtKB:Q01147|ensembl:ENSMUSP00000084624	C	Cyclic AMP-responsive element-binding protein 1	CREB1	protein	taxon:9606	20260724	Ensembl		
UniProtKB	P16220	CREB1	part_of	GO:0090575	GO_REF:0000107	IEA	UniProtKB:Q01147|ensembl:ENSMUSP00000084624	C	Cyclic AMP-responsive element-binding protein 1	CREB1	protein	taxon:9606	20260724	Ensembl		
UniProtKB	P16220	CREB1	part_of	GO:0090575	PMID:20102225	IPI		C	Cyclic AMP-responsive element-binding protein 1	CREB1	protein	taxon:9606	20251110	ComplexPortal		
UniProtKB	P16220	CREB1	part_of	GO:1990589	GO_REF:0000033	IBA	MGI:MGI:88494|PANTHER:PTN002342936|UniProtKB:P16220	C	Cyclic AMP-responsive element-binding protein 1	CREB1	protein	taxon:9606	20200909	GO_Central		
UniProtKB	P16220	CREB1	part_of	GO:1990589	GO_REF:0000107	IEA	UniProtKB:Q01147|ensembl:ENSMUSP00000084624	C	Cyclic AMP-responsive element-binding protein 1	CREB1	protein	taxon:9606	20260724	Ensembl		
UniProtKB	P16220	CREB1	part_of	GO:1990589	PMID:12871976	IDA		C	Cyclic AMP-responsive element-binding protein 1	CREB1	protein	taxon:9606	20150115	ParkinsonsUK-UCL	existence_overlaps(GO:0034976)	
UniProtKB	P16233	PNLIP	enables	GO:0004465	GO_REF:0000033	IBA	MGI:MGI:96820|PANTHER:PTN000906454|RGD:3017|UniProtKB:P06858|UniProtKB:P11151	F	Pancreatic triacylglycerol lipase	PNLIP	protein	taxon:9606	20190213	GO_Central		
UniProtKB	P16233	PNLIP	enables	GO:0004806	GO_REF:0000002	IEA	InterPro:IPR002331	F	Pancreatic triacylglycerol lipase	PNLIP	protein	taxon:9606	20260727	InterPro		
UniProtKB	P16233	PNLIP	enables	GO:0004806	GO_REF:0000003	IEA	EC:3.1.1.3	F	Pancreatic triacylglycerol lipase	PNLIP	protein	taxon:9606	20260727	UniProt		
UniProtKB	P16233	PNLIP	enables	GO:0004806	GO_REF:0000024	ISS	UniProtKB:Q6P8U6	F	Pancreatic triacylglycerol lipase	PNLIP	protein	taxon:9606	20151217	UniProt		
UniProtKB	P16233	PNLIP	enables	GO:0004806	GO_REF:0000107	IEA	UniProtKB:Q6P8U6|ensembl:ENSMUSP00000056377	F	Pancreatic triacylglycerol lipase	PNLIP	protein	taxon:9606	20260724	Ensembl		
UniProtKB	P16233	PNLIP	enables	GO:0004806	GO_REF:0000116	IEA	RHEA:12044|RHEA:38575|RHEA:40475	F	Pancreatic triacylglycerol lipase	PNLIP	protein	taxon:9606	20260727	RHEA		
UniProtKB	P16233	PNLIP	enables	GO:0004806	GO_REF:0000117	IEA	ARBA:ARBA00026795	F	Pancreatic triacylglycerol lipase	PNLIP	protein	taxon:9606	20260727	UniProt		
UniProtKB	P16233	PNLIP	enables	GO:0004806	PMID:10769148	EXP		F	Pancreatic triacylglycerol lipase	PNLIP	protein	taxon:9606	20251027	UniProt		
UniProtKB	P16233	PNLIP	enables	GO:0004806	PMID:1783385	TAS		F	Pancreatic triacylglycerol lipase	PNLIP	protein	taxon:9606	20030904	PINC		
UniProtKB	P16233	PNLIP	enables	GO:0008970	GO_REF:0000033	IBA	PANTHER:PTN000906454|RGD:3009|UniProtKB:P06858|UniProtKB:P11150|UniProtKB:Q9Y5X9	F	Pancreatic triacylglycerol lipase	PNLIP	protein	taxon:9606	20231012	GO_Central		
UniProtKB	P16233	PNLIP	enables	GO:0016298	GO_REF:0000002	IEA	InterPro:IPR000734|InterPro:IPR013818	F	Pancreatic triacylglycerol lipase	PNLIP	protein	taxon:9606	20260727	InterPro		
UniProtKB	P16233	PNLIP	enables	GO:0016298	PMID:25862608	IDA		F	Pancreatic triacylglycerol lipase	PNLIP	protein	taxon:9606	20170622	UniProt		
UniProtKB	P16233	PNLIP	enables	GO:0047376	GO_REF:0000116	IEA	RHEA:13933	F	Pancreatic triacylglycerol lipase	PNLIP	protein	taxon:9606	20260727	RHEA		
UniProtKB	P16233	PNLIP	enables	GO:0047376	PMID:10769148	EXP		F	Pancreatic triacylglycerol lipase	PNLIP	protein	taxon:9606	20251027	UniProt		
UniProtKB	P16233	PNLIP	enables	GO:0050253	GO_REF:0000107	IEA	UniProtKB:Q6P8U6|ensembl:ENSMUSP00000056377	F	Pancreatic triacylglycerol lipase	PNLIP	protein	taxon:9606	20260724	Ensembl		
UniProtKB	P16233	PNLIP	enables	GO:0050253	Reactome:R-HSA-975593	TAS		F	Pancreatic triacylglycerol lipase	PNLIP	protein	taxon:9606	20250827	Reactome		
UniProtKB	P16233	PNLIP	enables	GO:0052689	GO_REF:0000002	IEA	InterPro:IPR016272	F	Pancreatic triacylglycerol lipase	PNLIP	protein	taxon:9606	20260727	InterPro		
UniProtKB	P16233	PNLIP	enables	GO:0120516	GO_REF:0000116	IEA	RHEA:38455	F	Pancreatic triacylglycerol lipase	PNLIP	protein	taxon:9606	20260727	RHEA		
UniProtKB	P16233	PNLIP	involved_in	GO:0001523	GO_REF:0000107	IEA	UniProtKB:Q6P8U6|ensembl:ENSMUSP00000056377	P	Pancreatic triacylglycerol lipase	PNLIP	protein	taxon:9606	20260724	Ensembl		
UniProtKB	P16233	PNLIP	involved_in	GO:0001523	Reactome:R-HSA-975634	TAS		P	Pancreatic triacylglycerol lipase	PNLIP	protein	taxon:9606	20260316	Reactome		
UniProtKB	P16233	PNLIP	involved_in	GO:0006629	GO_REF:0000002	IEA	InterPro:IPR002331|InterPro:IPR016272|InterPro:IPR033906	P	Pancreatic triacylglycerol lipase	PNLIP	protein	taxon:9606	20260727	InterPro		
UniProtKB	P16233	PNLIP	involved_in	GO:0006629	PMID:24262094	IMP		P	Pancreatic triacylglycerol lipase	PNLIP	protein	taxon:9606	20170622	UniProt		
UniProtKB	P16233	PNLIP	involved_in	GO:0006633	GO_REF:0000033	IBA	PANTHER:PTN000906454|UniProtKB:P06858|UniProtKB:P11150|UniProtKB:P11151	P	Pancreatic triacylglycerol lipase	PNLIP	protein	taxon:9606	20231012	GO_Central		
UniProtKB	P16233	PNLIP	involved_in	GO:0019433	GO_REF:0000033	IBA	MGI:MGI:96820|PANTHER:PTN000906454|UniProtKB:D7EZN2|UniProtKB:P06858|UniProtKB:P11150|UniProtKB:P11151|UniProtKB:P54317	P	Pancreatic triacylglycerol lipase	PNLIP	protein	taxon:9606	20240918	GO_Central		
UniProtKB	P16233	PNLIP	involved_in	GO:0034375	GO_REF:0000033	IBA	PANTHER:PTN000906454|RGD:3009|UniProtKB:P11150|UniProtKB:Q9Y5X9	P	Pancreatic triacylglycerol lipase	PNLIP	protein	taxon:9606	20231012	GO_Central		
UniProtKB	P16233	PNLIP	involved_in	GO:0042572	GO_REF:0000108	IEA	GO:0047376	P	Pancreatic triacylglycerol lipase	PNLIP	protein	taxon:9606	20260727	GOC		
UniProtKB	P16233	PNLIP	involved_in	GO:0042572	GO_REF:0000108	IEA	GO:0050253	P	Pancreatic triacylglycerol lipase	PNLIP	protein	taxon:9606	20260727	GOC		
UniProtKB	P16233	PNLIP	involved_in	GO:0042632	GO_REF:0000033	IBA	MGI:MGI:96216|PANTHER:PTN000906454|UniProtKB:P06858|UniProtKB:P11150|UniProtKB:Q9Y5X9	P	Pancreatic triacylglycerol lipase	PNLIP	protein	taxon:9606	20231012	GO_Central		
UniProtKB	P16233	PNLIP	involved_in	GO:0044241	Reactome:R-HSA-192456	TAS		P	Pancreatic triacylglycerol lipase	PNLIP	protein	taxon:9606	20260316	Reactome		
UniProtKB	P16233	PNLIP	involved_in	GO:0061365	PMID:9631512	IDA		P	Pancreatic triacylglycerol lipase	PNLIP	protein	taxon:9606	20121030	CACAO		
UniProtKB	P16233	PNLIP	is_active_in	GO:0005576	GO_REF:0000033	IBA	FB:FBgn0004047|MGI:MGI:96216|MGI:MGI:96820|PANTHER:PTN008325466|RGD:1310740|RGD:3009|RGD:3017|RGD:3360|RGD:620792|RGD:620793|RGD:621261|UniProtKB:P06858|UniProtKB:P11150|UniProtKB:P11151|UniProtKB:P16233|UniProtKB:P54317|UniProtKB:Q6XZB0|UniProtKB:Q8WWY8|UniProtKB:Q9Y5X9	C	Pancreatic triacylglycerol lipase	PNLIP	protein	taxon:9606	20260528	GO_Central		
UniProtKB	P16233	PNLIP	located_in	GO:0005576	GO_REF:0000044	IEA	UniProtKB-SubCell:SL-0243	C	Pancreatic triacylglycerol lipase	PNLIP	protein	taxon:9606	20260727	UniProt		
UniProtKB	P16233	PNLIP	located_in	GO:0005576	PMID:25862608	IDA		C	Pancreatic triacylglycerol lipase	PNLIP	protein	taxon:9606	20170622	UniProt		
UniProtKB	P16233	PNLIP	located_in	GO:0005576	Reactome:R-HSA-192422	TAS		C	Pancreatic triacylglycerol lipase	PNLIP	protein	taxon:9606	20130528	Reactome		
UniProtKB	P16233	PNLIP	located_in	GO:0005576	Reactome:R-HSA-192434	TAS		C	Pancreatic triacylglycerol lipase	PNLIP	protein	taxon:9606	20130528	Reactome		
UniProtKB	P16233	PNLIP	located_in	GO:0005576	Reactome:R-HSA-975593	TAS		C	Pancreatic triacylglycerol lipase	PNLIP	protein	taxon:9606	20130528	Reactome		
UniProtKB	P16234	PDGFRA	acts_upstream_of_or_within	GO:0034614	PMID:24190966	IDA		P	Platelet-derived growth factor receptor alpha	PDGFRA|PDGFR2|RHEPDGFRA	protein	taxon:9606	20150319	MGI		
UniProtKB	P16234	PDGFRA	enables	GO:0004672	GO_REF:0000002	IEA	InterPro:IPR001245|InterPro:IPR008266	F	Platelet-derived growth factor receptor alpha	PDGFRA|PDGFR2|RHEPDGFRA	protein	taxon:9606	20260727	InterPro		
UniProtKB	P16234	PDGFRA	enables	GO:0004672	PMID:24190966	IDA		F	Platelet-derived growth factor receptor alpha	PDGFRA|PDGFR2|RHEPDGFRA	protein	taxon:9606	20150319	MGI		
UniProtKB	P16234	PDGFRA	enables	GO:0004713	GO_REF:0000002	IEA	InterPro:IPR020635	F	Platelet-derived growth factor receptor alpha	PDGFRA|PDGFR2|RHEPDGFRA	protein	taxon:9606	20260727	InterPro		
UniProtKB	P16234	PDGFRA	enables	GO:0004713	GO_REF:0000116	IEA	RHEA:10596	F	Platelet-derived growth factor receptor alpha	PDGFRA|PDGFR2|RHEPDGFRA	protein	taxon:9606	20260727	RHEA		
UniProtKB	P16234	PDGFRA	enables	GO:0004714	GO_REF:0000002	IEA	InterPro:IPR001824	F	Platelet-derived growth factor receptor alpha	PDGFRA|PDGFR2|RHEPDGFRA	protein	taxon:9606	20260727	InterPro		
UniProtKB	P16234	PDGFRA	enables	GO:0004714	GO_REF:0000003	IEA	EC:2.7.10.1	F	Platelet-derived growth factor receptor alpha	PDGFRA|PDGFR2|RHEPDGFRA	protein	taxon:9606	20260727	UniProt		
UniProtKB	P16234	PDGFRA	enables	GO:0004714	PMID:1646396	IDA		F	Platelet-derived growth factor receptor alpha	PDGFRA|PDGFR2|RHEPDGFRA	protein	taxon:9606	20230829	UniProt	has_input(UniProtKB:P16234)	
UniProtKB	P16234	PDGFRA	enables	GO:0005018	GO_REF:0000002	IEA	InterPro:IPR027290	F	Platelet-derived growth factor receptor alpha	PDGFRA|PDGFR2|RHEPDGFRA	protein	taxon:9606	20260727	InterPro		
UniProtKB	P16234	PDGFRA	enables	GO:0005018	GO_REF:0000033	IBA	MGI:MGI:97530|PANTHER:PTN002814370|RGD:3284|UniProtKB:P16234	F	Platelet-derived growth factor receptor alpha	PDGFRA|PDGFR2|RHEPDGFRA	protein	taxon:9606	20181015	GO_Central		
UniProtKB	P16234	PDGFRA	enables	GO:0005018	GO_REF:0000107	IEA	UniProtKB:P26618|ensembl:ENSMUSP00000000476	F	Platelet-derived growth factor receptor alpha	PDGFRA|PDGFR2|RHEPDGFRA	protein	taxon:9606	20260724	Ensembl		
UniProtKB	P16234	PDGFRA	enables	GO:0005018	GO_REF:0000117	IEA	ARBA:ARBA00086066	F	Platelet-derived growth factor receptor alpha	PDGFRA|PDGFR2|RHEPDGFRA	protein	taxon:9606	20260727	UniProt		
UniProtKB	P16234	PDGFRA	enables	GO:0005018	PMID:10806482	IDA		F	Platelet-derived growth factor receptor alpha	PDGFRA|PDGFR2|RHEPDGFRA	protein	taxon:9606	20080429	BHF-UCL		
UniProtKB	P16234	PDGFRA	enables	GO:0005018	PMID:2536956	IDA		F	Platelet-derived growth factor receptor alpha	PDGFRA|PDGFR2|RHEPDGFRA	protein	taxon:9606	20080429	BHF-UCL		
UniProtKB	P16234	PDGFRA	enables	GO:0005018	PMID:2554309	IMP		F	Platelet-derived growth factor receptor alpha	PDGFRA|PDGFR2|RHEPDGFRA	protein	taxon:9606	20111004	UniProt		
UniProtKB	P16234	PDGFRA	enables	GO:0005018	PMID:8188664	IDA		F	Platelet-derived growth factor receptor alpha	PDGFRA|PDGFR2|RHEPDGFRA	protein	taxon:9606	20110930	UniProt		
UniProtKB	P16234	PDGFRA	enables	GO:0005021	PMID:17470632	IDA		F	Platelet-derived growth factor receptor alpha	PDGFRA|PDGFR2|RHEPDGFRA	protein	taxon:9606	20080429	BHF-UCL		
UniProtKB	P16234	PDGFRA	enables	GO:0005161	GO_REF:0000117	IEA	ARBA:ARBA00085833	F	Platelet-derived growth factor receptor alpha	PDGFRA|PDGFR2|RHEPDGFRA	protein	taxon:9606	20260727	UniProt		
UniProtKB	P16234	PDGFRA	enables	GO:0005161	PMID:2542288	IPI	UniProtKB:P09619	F	Platelet-derived growth factor receptor alpha	PDGFRA|PDGFR2|RHEPDGFRA	protein	taxon:9606	20080429	BHF-UCL		
UniProtKB	P16234	PDGFRA	enables	GO:0005515	PMID:10733900	IPI	UniProtKB:P46108	F	Platelet-derived growth factor receptor alpha	PDGFRA|PDGFR2|RHEPDGFRA	protein	taxon:9606	20260725	IntAct		
UniProtKB	P16234	PDGFRA	enables	GO:0005515	PMID:10806482	IPI	UniProtKB:P01127	F	Platelet-derived growth factor receptor alpha	PDGFRA|PDGFR2|RHEPDGFRA	protein	taxon:9606	20260725	IntAct		
UniProtKB	P16234	PDGFRA	enables	GO:0005515	PMID:10806482	IPI	UniProtKB:Q9NRA1	F	Platelet-derived growth factor receptor alpha	PDGFRA|PDGFR2|RHEPDGFRA	protein	taxon:9606	20260725	IntAct		
UniProtKB	P16234	PDGFRA	enables	GO:0005515	PMID:17470632	IPI	UniProtKB:P15692-4	F	Platelet-derived growth factor receptor alpha	PDGFRA|PDGFR2|RHEPDGFRA	protein	taxon:9606	20140629	UniProt		
UniProtKB	P16234	PDGFRA	enables	GO:0005515	PMID:24658140	IPI	UniProtKB:P00533	F	Platelet-derived growth factor receptor alpha	PDGFRA|PDGFR2|RHEPDGFRA	protein	taxon:9606	20260725	IntAct		
UniProtKB	P16234	PDGFRA	enables	GO:0005515	PMID:25241761	IPI	UniProtKB:P04085	F	Platelet-derived growth factor receptor alpha	PDGFRA|PDGFR2|RHEPDGFRA	protein	taxon:9606	20260725	IntAct		
UniProtKB	P16234	PDGFRA	enables	GO:0005515	PMID:25241761	IPI	UniProtKB:P46108	F	Platelet-derived growth factor receptor alpha	PDGFRA|PDGFR2|RHEPDGFRA	protein	taxon:9606	20260725	IntAct		
UniProtKB	P16234	PDGFRA	enables	GO:0005515	PMID:25241761	IPI	UniProtKB:P46109	F	Platelet-derived growth factor receptor alpha	PDGFRA|PDGFR2|RHEPDGFRA	protein	taxon:9606	20260725	IntAct		
UniProtKB	P16234	PDGFRA	enables	GO:0005515	PMID:25416956	IPI	UniProtKB:Q8N6L0	F	Platelet-derived growth factor receptor alpha	PDGFRA|PDGFR2|RHEPDGFRA	protein	taxon:9606	20260725	IntAct		
UniProtKB	P16234	PDGFRA	enables	GO:0005515	PMID:31980649	IPI	UniProtKB:P00533	F	Platelet-derived growth factor receptor alpha	PDGFRA|PDGFR2|RHEPDGFRA	protein	taxon:9606	20260725	IntAct		
UniProtKB	P16234	PDGFRA	enables	GO:0005515	PMID:32822567	IPI	UniProtKB:Q15238	F	Platelet-derived growth factor receptor alpha	PDGFRA|PDGFR2|RHEPDGFRA	protein	taxon:9606	20260725	IntAct		
UniProtKB	P16234	PDGFRA	enables	GO:0005515	PMID:35384245	IPI	UniProtKB:Q9NRA1	F	Platelet-derived growth factor receptor alpha	PDGFRA|PDGFR2|RHEPDGFRA	protein	taxon:9606	20260725	IntAct		
UniProtKB	P16234	PDGFRA	enables	GO:0005515	PMID:36931259	IPI	UniProtKB:P31947	F	Platelet-derived growth factor receptor alpha	PDGFRA|PDGFR2|RHEPDGFRA	protein	taxon:9606	20260725	IntAct		
UniProtKB	P16234	PDGFRA	enables	GO:0005515	PMID:36931259	IPI	UniProtKB:P62258	F	Platelet-derived growth factor receptor alpha	PDGFRA|PDGFR2|RHEPDGFRA	protein	taxon:9606	20260725	IntAct		
UniProtKB	P16234	PDGFRA	enables	GO:0005515	PMID:7679113	IPI	UniProtKB:P01127	F	Platelet-derived growth factor receptor alpha	PDGFRA|PDGFR2|RHEPDGFRA	protein	taxon:9606	20260725	IntAct		
UniProtKB	P16234	PDGFRA	enables	GO:0005515	PMID:7679113	IPI	UniProtKB:P04085	F	Platelet-derived growth factor receptor alpha	PDGFRA|PDGFR2|RHEPDGFRA	protein	taxon:9606	20260725	IntAct		
UniProtKB	P16234	PDGFRA	enables	GO:0005515	PMID:9546424	IPI	UniProtKB:P46108	F	Platelet-derived growth factor receptor alpha	PDGFRA|PDGFR2|RHEPDGFRA	protein	taxon:9606	20260725	IntAct		
UniProtKB	P16234	PDGFRA	enables	GO:0005515	PMID:9546424	IPI	UniProtKB:P46109	F	Platelet-derived growth factor receptor alpha	PDGFRA|PDGFR2|RHEPDGFRA	protein	taxon:9606	20260725	IntAct		
UniProtKB	P16234	PDGFRA	enables	GO:0005524	GO_REF:0000002	IEA	InterPro:IPR000719|InterPro:IPR001824|InterPro:IPR017441	F	Platelet-derived growth factor receptor alpha	PDGFRA|PDGFR2|RHEPDGFRA	protein	taxon:9606	20260727	InterPro		
UniProtKB	P16234	PDGFRA	enables	GO:0038085	GO_REF:0000117	IEA	ARBA:ARBA00088044	F	Platelet-derived growth factor receptor alpha	PDGFRA|PDGFR2|RHEPDGFRA	protein	taxon:9606	20260727	UniProt		
UniProtKB	P16234	PDGFRA	enables	GO:0038085	PMID:17470632	IPI	UniProtKB:P15692	F	Platelet-derived growth factor receptor alpha	PDGFRA|PDGFR2|RHEPDGFRA	protein	taxon:9606	20120203	BHF-UCL		
UniProtKB	P16234	PDGFRA	enables	GO:0042803	PMID:2542288	IDA		F	Platelet-derived growth factor receptor alpha	PDGFRA|PDGFR2|RHEPDGFRA	protein	taxon:9606	20080429	BHF-UCL		
UniProtKB	P16234	PDGFRA	enables	GO:0044877	GO_REF:0000107	IEA	UniProtKB:P26618|ensembl:ENSMUSP00000000476	F	Platelet-derived growth factor receptor alpha	PDGFRA|PDGFR2|RHEPDGFRA	protein	taxon:9606	20260724	Ensembl		
UniProtKB	P16234	PDGFRA	enables	GO:0048407	GO_REF:0000033	IBA	MGI:MGI:97530|PANTHER:PTN002814370|UniProtKB:P16234	F	Platelet-derived growth factor receptor alpha	PDGFRA|PDGFR2|RHEPDGFRA	protein	taxon:9606	20181015	GO_Central		
UniProtKB	P16234	PDGFRA	enables	GO:0048407	GO_REF:0000107	IEA	UniProtKB:P26618|ensembl:ENSMUSP00000000476	F	Platelet-derived growth factor receptor alpha	PDGFRA|PDGFR2|RHEPDGFRA	protein	taxon:9606	20260724	Ensembl		
UniProtKB	P16234	PDGFRA	enables	GO:0048407	GO_REF:0000117	IEA	ARBA:ARBA00089716	F	Platelet-derived growth factor receptor alpha	PDGFRA|PDGFR2|RHEPDGFRA	protein	taxon:9606	20260727	UniProt		
UniProtKB	P16234	PDGFRA	enables	GO:0048407	PMID:10806482	IPI	UniProtKB:Q9NRA1	F	Platelet-derived growth factor receptor alpha	PDGFRA|PDGFR2|RHEPDGFRA	protein	taxon:9606	20080429	BHF-UCL		
UniProtKB	P16234	PDGFRA	enables	GO:0048407	PMID:2536956	IPI	UniProtKB:P01127	F	Platelet-derived growth factor receptor alpha	PDGFRA|PDGFR2|RHEPDGFRA	protein	taxon:9606	20080429	BHF-UCL		
UniProtKB	P16234	PDGFRA	enables	GO:0048407	PMID:2536956	IPI	UniProtKB:P04085	F	Platelet-derived growth factor receptor alpha	PDGFRA|PDGFR2|RHEPDGFRA	protein	taxon:9606	20080429	BHF-UCL		
UniProtKB	P16234	PDGFRA	enables	GO:0048407	PMID:2554309	IDA		F	Platelet-derived growth factor receptor alpha	PDGFRA|PDGFR2|RHEPDGFRA	protein	taxon:9606	20111004	UniProt		
UniProtKB	P16234	PDGFRA	enables	GO:0048407	PMID:8188664	IDA		F	Platelet-derived growth factor receptor alpha	PDGFRA|PDGFR2|RHEPDGFRA	protein	taxon:9606	20110930	UniProt		
UniProtKB	P16234	PDGFRA	enables	GO:0160185	GO_REF:0000117	IEA	ARBA:ARBA00088094	F	Platelet-derived growth factor receptor alpha	PDGFRA|PDGFR2|RHEPDGFRA	protein	taxon:9606	20260727	UniProt		
UniProtKB	P16234	PDGFRA	enables	GO:0160185	PMID:1646396	IMP		F	Platelet-derived growth factor receptor alpha	PDGFRA|PDGFR2|RHEPDGFRA	protein	taxon:9606	20240613	UniProt		
UniProtKB	P16234	PDGFRA	involved_in	GO:0001553	GO_REF:0000024	ISS	UniProtKB:P26618	P	Platelet-derived growth factor receptor alpha	PDGFRA|PDGFR2|RHEPDGFRA	protein	taxon:9606	20110406	UniProt		
UniProtKB	P16234	PDGFRA	involved_in	GO:0001775	PMID:10508235	TAS		P	Platelet-derived growth factor receptor alpha	PDGFRA|PDGFR2|RHEPDGFRA	protein	taxon:9606	20080429	BHF-UCL		
UniProtKB	P16234	PDGFRA	involved_in	GO:0007169	GO_REF:0000002	IEA	InterPro:IPR001824	P	Platelet-derived growth factor receptor alpha	PDGFRA|PDGFR2|RHEPDGFRA	protein	taxon:9606	20260727	InterPro		
UniProtKB	P16234	PDGFRA	involved_in	GO:0007169	GO_REF:0000033	IBA	FB:FBgn0003366|FB:FBgn0003731|FB:FBgn0032006|FB:FBgn0040505|FB:FBgn0285896|MGI:MGI:104757|MGI:MGI:104771|MGI:MGI:1345277|MGI:MGI:95278|MGI:MGI:95294|MGI:MGI:95410|MGI:MGI:95411|MGI:MGI:95524|MGI:MGI:96433|MGI:MGI:96575|MGI:MGI:96683|MGI:MGI:96969|MGI:MGI:97384|MGI:MGI:97530|MGI:MGI:97531|MGI:MGI:99654|PANTHER:PTN001230349|RGD:2252|RGD:2543|RGD:2561|RGD:2611|RGD:2612|RGD:2869|RGD:2917|RGD:3213|RGD:620714|UniProtKB:O73798|UniProtKB:P00533|UniProtKB:P04626|UniProtKB:P04629|UniProtKB:P06213|UniProtKB:P07949|UniProtKB:P08069|UniProtKB:P09619|UniProtKB:P10721|UniProtKB:P16234|UniProtKB:P17948|UniProtKB:P21709|UniProtKB:P21802|UniProtKB:P21860|UniProtKB:P22455|UniProtKB:P22607|UniProtKB:P29376|UniProtKB:P35916|UniProtKB:P35968|UniProtKB:Q02763|UniProtKB:Q08345|UniProtKB:Q15303|UniProtKB:Q16288|UniProtKB:Q16620|UniProtKB:Q16832|UniProtKB:Q9UM73|WB:WBGene00001184|WB:WBGene00002299|ZFIN:ZDB-GENE-020503-2|ZFIN:ZDB-GENE-060503-14|ZFIN:ZDB-GENE-980526-255|ZFIN:ZDB-GENE-980526-326|ZFIN:ZDB-GENE-990415-62	P	Platelet-derived growth factor receptor alpha	PDGFRA|PDGFR2|RHEPDGFRA	protein	taxon:9606	20260529	GO_Central		
UniProtKB	P16234	PDGFRA	involved_in	GO:0008284	GO_REF:0000033	IBA	MGI:MGI:1339758|MGI:MGI:95561|MGI:MGI:96677|MGI:MGI:96683|MGI:MGI:97531|PANTHER:PTN008404985|RGD:2425|RGD:2621|RGD:2965|RGD:3284|RGD:3285|RGD:620568|UniProtKB:P07333|UniProtKB:P09619|UniProtKB:P16234|UniProtKB:P35916|UniProtKB:P35968	P	Platelet-derived growth factor receptor alpha	PDGFRA|PDGFR2|RHEPDGFRA	protein	taxon:9606	20250904	GO_Central		
UniProtKB	P16234	PDGFRA	involved_in	GO:0008284	PMID:10806482	IDA		P	Platelet-derived growth factor receptor alpha	PDGFRA|PDGFR2|RHEPDGFRA	protein	taxon:9606	20180313	BHF-UCL		
UniProtKB	P16234	PDGFRA	involved_in	GO:0008284	PMID:2554309	IMP		P	Platelet-derived growth factor receptor alpha	PDGFRA|PDGFR2|RHEPDGFRA	protein	taxon:9606	20111004	UniProt		
UniProtKB	P16234	PDGFRA	involved_in	GO:0010544	PMID:8188664	IDA		P	Platelet-derived growth factor receptor alpha	PDGFRA|PDGFR2|RHEPDGFRA	protein	taxon:9606	20110930	UniProt		
UniProtKB	P16234	PDGFRA	involved_in	GO:0016477	GO_REF:0000033	IBA	MGI:MGI:95558|MGI:MGI:96677|MGI:MGI:96683|MGI:MGI:97530|MGI:MGI:97531|PANTHER:PTN008404985|RGD:3285|RGD:620568|UniProtKB:P09619|UniProtKB:P10721|UniProtKB:P17948|ZFIN:ZDB-GENE-001205-1|ZFIN:ZDB-GENE-030805-2|ZFIN:ZDB-GENE-980526-326|ZFIN:ZDB-GENE-980526-464|ZFIN:ZDB-GENE-990415-208	P	Platelet-derived growth factor receptor alpha	PDGFRA|PDGFR2|RHEPDGFRA	protein	taxon:9606	20250904	GO_Central		
UniProtKB	P16234	PDGFRA	involved_in	GO:0016477	GO_REF:0000107	IEA	UniProtKB:P26618|ensembl:ENSMUSP00000000476	P	Platelet-derived growth factor receptor alpha	PDGFRA|PDGFR2|RHEPDGFRA	protein	taxon:9606	20260724	Ensembl		
UniProtKB	P16234	PDGFRA	involved_in	GO:0018108	PMID:8188664	IDA		P	Platelet-derived growth factor receptor alpha	PDGFRA|PDGFR2|RHEPDGFRA	protein	taxon:9606	20110930	UniProt		
UniProtKB	P16234	PDGFRA	involved_in	GO:0030335	GO_REF:0000117	IEA	ARBA:ARBA00028907	P	Platelet-derived growth factor receptor alpha	PDGFRA|PDGFR2|RHEPDGFRA	protein	taxon:9606	20260727	UniProt		
UniProtKB	P16234	PDGFRA	involved_in	GO:0030335	PMID:1646396	IMP		P	Platelet-derived growth factor receptor alpha	PDGFRA|PDGFR2|RHEPDGFRA	protein	taxon:9606	20111006	UniProt		
UniProtKB	P16234	PDGFRA	involved_in	GO:0030335	PMID:17470632	IDA		P	Platelet-derived growth factor receptor alpha	PDGFRA|PDGFR2|RHEPDGFRA	protein	taxon:9606	20080429	BHF-UCL		
UniProtKB	P16234	PDGFRA	involved_in	GO:0032956	PMID:10734113	TAS		P	Platelet-derived growth factor receptor alpha	PDGFRA|PDGFR2|RHEPDGFRA	protein	taxon:9606	20111006	UniProt		
UniProtKB	P16234	PDGFRA	involved_in	GO:0035790	GO_REF:0000107	IEA	UniProtKB:P26618|ensembl:ENSMUSP00000000476	P	Platelet-derived growth factor receptor alpha	PDGFRA|PDGFR2|RHEPDGFRA	protein	taxon:9606	20260724	Ensembl		
UniProtKB	P16234	PDGFRA	involved_in	GO:0035790	PMID:11297552	NAS		P	Platelet-derived growth factor receptor alpha	PDGFRA|PDGFR2|RHEPDGFRA	protein	taxon:9606	20241114	ComplexPortal		
UniProtKB	P16234	PDGFRA	involved_in	GO:0035790	PMID:2554309	IMP		P	Platelet-derived growth factor receptor alpha	PDGFRA|PDGFR2|RHEPDGFRA	protein	taxon:9606	20111004	UniProt		
UniProtKB	P16234	PDGFRA	involved_in	GO:0038083	PMID:11297552	NAS		P	Platelet-derived growth factor receptor alpha	PDGFRA|PDGFR2|RHEPDGFRA	protein	taxon:9606	20241114	ComplexPortal		
UniProtKB	P16234	PDGFRA	involved_in	GO:0038091	GO_REF:0000117	IEA	ARBA:ARBA00088069	P	Platelet-derived growth factor receptor alpha	PDGFRA|PDGFR2|RHEPDGFRA	protein	taxon:9606	20260727	UniProt		
UniProtKB	P16234	PDGFRA	involved_in	GO:0038091	PMID:17470632	IDA		P	Platelet-derived growth factor receptor alpha	PDGFRA|PDGFR2|RHEPDGFRA	protein	taxon:9606	20120227	BHF-UCL	occurs_in(CL:0000134)	
UniProtKB	P16234	PDGFRA	involved_in	GO:0042060	GO_REF:0000024	ISS	UniProtKB:P26618	P	Platelet-derived growth factor receptor alpha	PDGFRA|PDGFR2|RHEPDGFRA	protein	taxon:9606	20111006	UniProt		
UniProtKB	P16234	PDGFRA	involved_in	GO:0042060	GO_REF:0000107	IEA	UniProtKB:P26618|ensembl:ENSMUSP00000000476	P	Platelet-derived growth factor receptor alpha	PDGFRA|PDGFR2|RHEPDGFRA	protein	taxon:9606	20260724	Ensembl		
UniProtKB	P16234	PDGFRA	involved_in	GO:0043410	GO_REF:0000117	IEA	ARBA:ARBA00027228	P	Platelet-derived growth factor receptor alpha	PDGFRA|PDGFR2|RHEPDGFRA	protein	taxon:9606	20260727	UniProt		
UniProtKB	P16234	PDGFRA	involved_in	GO:0046777	PMID:8188664	IDA		P	Platelet-derived growth factor receptor alpha	PDGFRA|PDGFR2|RHEPDGFRA	protein	taxon:9606	20110930	UniProt		
UniProtKB	P16234	PDGFRA	involved_in	GO:0048008	GO_REF:0000002	IEA	InterPro:IPR027290	P	Platelet-derived growth factor receptor alpha	PDGFRA|PDGFR2|RHEPDGFRA	protein	taxon:9606	20260727	InterPro		
UniProtKB	P16234	PDGFRA	involved_in	GO:0048008	PMID:10806482	IDA		P	Platelet-derived growth factor receptor alpha	PDGFRA|PDGFR2|RHEPDGFRA	protein	taxon:9606	20080429	BHF-UCL		
UniProtKB	P16234	PDGFRA	involved_in	GO:0048008	PMID:2536956	IDA		P	Platelet-derived growth factor receptor alpha	PDGFRA|PDGFR2|RHEPDGFRA	protein	taxon:9606	20080429	BHF-UCL		
UniProtKB	P16234	PDGFRA	involved_in	GO:0048146	PMID:10806482	IDA		P	Platelet-derived growth factor receptor alpha	PDGFRA|PDGFR2|RHEPDGFRA	protein	taxon:9606	20080429	BHF-UCL		
UniProtKB	P16234	PDGFRA	involved_in	GO:0048557	GO_REF:0000024	ISS	UniProtKB:P26618	P	Platelet-derived growth factor receptor alpha	PDGFRA|PDGFR2|RHEPDGFRA	protein	taxon:9606	20111006	UniProt		
UniProtKB	P16234	PDGFRA	involved_in	GO:0048557	GO_REF:0000107	IEA	UniProtKB:P26618|ensembl:ENSMUSP00000000476	P	Platelet-derived growth factor receptor alpha	PDGFRA|PDGFR2|RHEPDGFRA	protein	taxon:9606	20260724	Ensembl		
UniProtKB	P16234	PDGFRA	involved_in	GO:0048701	GO_REF:0000024	ISS	UniProtKB:P26618	P	Platelet-derived growth factor receptor alpha	PDGFRA|PDGFR2|RHEPDGFRA	protein	taxon:9606	20111006	UniProt		
UniProtKB	P16234	PDGFRA	involved_in	GO:0048701	GO_REF:0000033	IBA	MGI:MGI:97530|PANTHER:PTN002814370|ZFIN:ZDB-GENE-990415-208	P	Platelet-derived growth factor receptor alpha	PDGFRA|PDGFR2|RHEPDGFRA	protein	taxon:9606	20200401	GO_Central		
UniProtKB	P16234	PDGFRA	involved_in	GO:0048701	GO_REF:0000107	IEA	UniProtKB:P26618|ensembl:ENSMUSP00000000476	P	Platelet-derived growth factor receptor alpha	PDGFRA|PDGFR2|RHEPDGFRA	protein	taxon:9606	20260724	Ensembl		
UniProtKB	P16234	PDGFRA	involved_in	GO:0048704	GO_REF:0000024	ISS	UniProtKB:Q9PUF6	P	Platelet-derived growth factor receptor alpha	PDGFRA|PDGFR2|RHEPDGFRA	protein	taxon:9606	20111006	UniProt		
UniProtKB	P16234	PDGFRA	involved_in	GO:0050850	GO_REF:0000117	IEA	ARBA:ARBA00091707	P	Platelet-derived growth factor receptor alpha	PDGFRA|PDGFR2|RHEPDGFRA	protein	taxon:9606	20260727	UniProt		
UniProtKB	P16234	PDGFRA	involved_in	GO:0050850	PMID:2554309	IMP		P	Platelet-derived growth factor receptor alpha	PDGFRA|PDGFR2|RHEPDGFRA	protein	taxon:9606	20230626	UniProt		
UniProtKB	P16234	PDGFRA	involved_in	GO:0050921	PMID:2554309	IMP		P	Platelet-derived growth factor receptor alpha	PDGFRA|PDGFR2|RHEPDGFRA	protein	taxon:9606	20230623	UniProt		
UniProtKB	P16234	PDGFRA	involved_in	GO:0051897	GO_REF:0000117	IEA	ARBA:ARBA00089771	P	Platelet-derived growth factor receptor alpha	PDGFRA|PDGFR2|RHEPDGFRA	protein	taxon:9606	20260727	UniProt		
UniProtKB	P16234	PDGFRA	involved_in	GO:0051897	PMID:10734113	TAS		P	Platelet-derived growth factor receptor alpha	PDGFRA|PDGFR2|RHEPDGFRA	protein	taxon:9606	20111006	UniProt		
UniProtKB	P16234	PDGFRA	involved_in	GO:0055003	GO_REF:0000024	ISS	UniProtKB:P26618	P	Platelet-derived growth factor receptor alpha	PDGFRA|PDGFR2|RHEPDGFRA	protein	taxon:9606	20110406	UniProt		
UniProtKB	P16234	PDGFRA	involved_in	GO:0055003	GO_REF:0000107	IEA	UniProtKB:P26618|ensembl:ENSMUSP00000000476	P	Platelet-derived growth factor receptor alpha	PDGFRA|PDGFR2|RHEPDGFRA	protein	taxon:9606	20260724	Ensembl		
UniProtKB	P16234	PDGFRA	involved_in	GO:0060326	GO_REF:0000107	IEA	UniProtKB:P26618|ensembl:ENSMUSP00000000476	P	Platelet-derived growth factor receptor alpha	PDGFRA|PDGFR2|RHEPDGFRA	protein	taxon:9606	20260724	Ensembl		
UniProtKB	P16234	PDGFRA	involved_in	GO:0061298	GO_REF:0000024	ISS	UniProtKB:P26618	P	Platelet-derived growth factor receptor alpha	PDGFRA|PDGFR2|RHEPDGFRA	protein	taxon:9606	20110406	UniProt		
UniProtKB	P16234	PDGFRA	involved_in	GO:0061298	GO_REF:0000107	IEA	UniProtKB:P26618|ensembl:ENSMUSP00000000476	P	Platelet-derived growth factor receptor alpha	PDGFRA|PDGFR2|RHEPDGFRA	protein	taxon:9606	20260724	Ensembl		
UniProtKB	P16234	PDGFRA	involved_in	GO:0070374	PMID:10734113	IMP		P	Platelet-derived growth factor receptor alpha	PDGFRA|PDGFR2|RHEPDGFRA	protein	taxon:9606	20111006	UniProt		
UniProtKB	P16234	PDGFRA	involved_in	GO:0070527	PMID:8188664	IMP		P	Platelet-derived growth factor receptor alpha	PDGFRA|PDGFR2|RHEPDGFRA	protein	taxon:9606	20110930	UniProt		
UniProtKB	P16234	PDGFRA	involved_in	GO:0072277	GO_REF:0000024	ISS	UniProtKB:P26618	P	Platelet-derived growth factor receptor alpha	PDGFRA|PDGFR2|RHEPDGFRA	protein	taxon:9606	20110406	UniProt		
UniProtKB	P16234	PDGFRA	involved_in	GO:0072277	GO_REF:0000107	IEA	UniProtKB:P26618|ensembl:ENSMUSP00000000476	P	Platelet-derived growth factor receptor alpha	PDGFRA|PDGFR2|RHEPDGFRA	protein	taxon:9606	20260724	Ensembl		
UniProtKB	P16234	PDGFRA	involved_in	GO:2000739	PMID:21596750	IMP		P	Platelet-derived growth factor receptor alpha	PDGFRA|PDGFR2|RHEPDGFRA	protein	taxon:9606	20111006	UniProt		
UniProtKB	P16234	PDGFRA	is_active_in	GO:0005886	GO_REF:0000033	IBA	FB:FBgn0003366|FB:FBgn0010389|FB:FBgn0011829|FB:FBgn0015380|FB:FBgn0032006|FB:FBgn0285896|MGI:MGI:101766|MGI:MGI:103581|MGI:MGI:95294|MGI:MGI:95410|MGI:MGI:95524|MGI:MGI:95559|MGI:MGI:96433|MGI:MGI:96575|MGI:MGI:96677|MGI:MGI:96683|MGI:MGI:96840|MGI:MGI:97384|MGI:MGI:99614|MGI:MGI:99654|PANTHER:PTN001230349|RGD:2252|RGD:2543|RGD:2561|RGD:2869|RGD:2917|RGD:3211|RGD:3213|RGD:3284|RGD:3285|RGD:619855|RGD:620144|RGD:620568|RGD:620713|RGD:69323|UniProtKB:G1K218|UniProtKB:O15146|UniProtKB:P00533|UniProtKB:P04626|UniProtKB:P08069|UniProtKB:P09619|UniProtKB:P10721|UniProtKB:P11362|UniProtKB:P17948|UniProtKB:P21709|UniProtKB:P21802|UniProtKB:P21860|UniProtKB:P22455|UniProtKB:P22607|UniProtKB:P35590|UniProtKB:P35968|UniProtKB:Q01973|UniProtKB:Q05688|UniProtKB:Q08345|UniProtKB:Q12866|UniProtKB:Q15303|UniProtKB:Q16620|UniProtKB:Q16832|UniProtKB:Q91987|UniProtKB:Q9PVZ4|UniProtKB:Q9UM73|WB:WBGene00000289|WB:WBGene00000898|WB:WBGene00002299|WB:WBGene00003007|WB:WBGene00006868|ZFIN:ZDB-GENE-070209-277	C	Platelet-derived growth factor receptor alpha	PDGFRA|PDGFR2|RHEPDGFRA	protein	taxon:9606	20260529	GO_Central		
UniProtKB	P16234	PDGFRA	located_in	GO:0005634	GO_REF:0000024	ISS	UniProtKB:P20786	C	Platelet-derived growth factor receptor alpha	PDGFRA|PDGFR2|RHEPDGFRA	protein	taxon:9606	20110408	UniProt		
UniProtKB	P16234	PDGFRA	located_in	GO:0005634	GO_REF:0000107	IEA	UniProtKB:P26618|ensembl:ENSMUSP00000000476	C	Platelet-derived growth factor receptor alpha	PDGFRA|PDGFR2|RHEPDGFRA	protein	taxon:9606	20260724	Ensembl		
UniProtKB	P16234	PDGFRA	located_in	GO:0005737	GO_REF:0000024	ISS	UniProtKB:P20786	C	Platelet-derived growth factor receptor alpha	PDGFRA|PDGFR2|RHEPDGFRA	protein	taxon:9606	20110408	UniProt		
UniProtKB	P16234	PDGFRA	located_in	GO:0005737	GO_REF:0000107	IEA	UniProtKB:P26618|ensembl:ENSMUSP00000000476	C	Platelet-derived growth factor receptor alpha	PDGFRA|PDGFR2|RHEPDGFRA	protein	taxon:9606	20260724	Ensembl		
UniProtKB	P16234	PDGFRA	located_in	GO:0005789	Reactome:R-HSA-9672158	TAS		C	Platelet-derived growth factor receptor alpha	PDGFRA|PDGFR2|RHEPDGFRA	protein	taxon:9606	20230401	Reactome		
UniProtKB	P16234	PDGFRA	located_in	GO:0005789	Reactome:R-HSA-9672159	TAS		C	Platelet-derived growth factor receptor alpha	PDGFRA|PDGFR2|RHEPDGFRA	protein	taxon:9606	20230227	Reactome		
UniProtKB	P16234	PDGFRA	located_in	GO:0005789	Reactome:R-HSA-9672162	TAS		C	Platelet-derived growth factor receptor alpha	PDGFRA|PDGFR2|RHEPDGFRA	protein	taxon:9606	20191223	Reactome		
UniProtKB	P16234	PDGFRA	located_in	GO:0005789	Reactome:R-HSA-9672163	TAS		C	Platelet-derived growth factor receptor alpha	PDGFRA|PDGFR2|RHEPDGFRA	protein	taxon:9606	20191223	Reactome		
UniProtKB	P16234	PDGFRA	located_in	GO:0005789	Reactome:R-HSA-9672173	TAS		C	Platelet-derived growth factor receptor alpha	PDGFRA|PDGFR2|RHEPDGFRA	protein	taxon:9606	20230401	Reactome		
UniProtKB	P16234	PDGFRA	located_in	GO:0005789	Reactome:R-HSA-9672174	TAS		C	Platelet-derived growth factor receptor alpha	PDGFRA|PDGFR2|RHEPDGFRA	protein	taxon:9606	20230227	Reactome		
UniProtKB	P16234	PDGFRA	located_in	GO:0005789	Reactome:R-HSA-9672178	TAS		C	Platelet-derived growth factor receptor alpha	PDGFRA|PDGFR2|RHEPDGFRA	protein	taxon:9606	20230401	Reactome		
UniProtKB	P16234	PDGFRA	located_in	GO:0005794	GO_REF:0000024	ISS	UniProtKB:P26618	C	Platelet-derived growth factor receptor alpha	PDGFRA|PDGFR2|RHEPDGFRA	protein	taxon:9606	20180904	UniProt		
UniProtKB	P16234	PDGFRA	located_in	GO:0005794	GO_REF:0000024	ISS	UniProtKB:P26618	C	Platelet-derived growth factor receptor alpha	PDGFRA|PDGFR2|RHEPDGFRA	protein	taxon:9606	20251027	UniProt		
UniProtKB	P16234	PDGFRA	located_in	GO:0005794	GO_REF:0000044	IEA	UniProtKB-SubCell:SL-0132	C	Platelet-derived growth factor receptor alpha	PDGFRA|PDGFR2|RHEPDGFRA	protein	taxon:9606	20260727	UniProt		
UniProtKB	P16234	PDGFRA	located_in	GO:0005794	GO_REF:0000107	IEA	UniProtKB:P26618|ensembl:ENSMUSP00000000476	C	Platelet-derived growth factor receptor alpha	PDGFRA|PDGFR2|RHEPDGFRA	protein	taxon:9606	20260724	Ensembl		
UniProtKB	P16234	PDGFRA	located_in	GO:0005886	GO_REF:0000044	IEA	UniProtKB-SubCell:SL-0039	C	Platelet-derived growth factor receptor alpha	PDGFRA|PDGFR2|RHEPDGFRA	protein	taxon:9606	20260727	UniProt		
UniProtKB	P16234	PDGFRA	located_in	GO:0005886	GO_REF:0000052	IDA		C	Platelet-derived growth factor receptor alpha	PDGFRA|PDGFR2|RHEPDGFRA	protein	taxon:9606	20251115	HPA		
UniProtKB	P16234	PDGFRA	located_in	GO:0005886	PMID:2536956	IDA		C	Platelet-derived growth factor receptor alpha	PDGFRA|PDGFR2|RHEPDGFRA	protein	taxon:9606	20080429	BHF-UCL		
UniProtKB	P16234	PDGFRA	located_in	GO:0005886	PMID:2554309	IDA		C	Platelet-derived growth factor receptor alpha	PDGFRA|PDGFR2|RHEPDGFRA	protein	taxon:9606	20111004	UniProt		
UniProtKB	P16234	PDGFRA	located_in	GO:0005886	Reactome:R-HSA-1524182	TAS		C	Platelet-derived growth factor receptor alpha	PDGFRA|PDGFR2|RHEPDGFRA	protein	taxon:9606	20130503	Reactome		
UniProtKB	P16234	PDGFRA	located_in	GO:0005886	Reactome:R-HSA-1524186	TAS		C	Platelet-derived growth factor receptor alpha	PDGFRA|PDGFR2|RHEPDGFRA	protein	taxon:9606	20130503	Reactome		
UniProtKB	P16234	PDGFRA	located_in	GO:0005886	Reactome:R-HSA-186765	TAS		C	Platelet-derived growth factor receptor alpha	PDGFRA|PDGFR2|RHEPDGFRA	protein	taxon:9606	20130503	Reactome		
UniProtKB	P16234	PDGFRA	located_in	GO:0005886	Reactome:R-HSA-186773	TAS		C	Platelet-derived growth factor receptor alpha	PDGFRA|PDGFR2|RHEPDGFRA	protein	taxon:9606	20130516	Reactome		
UniProtKB	P16234	PDGFRA	located_in	GO:0005886	Reactome:R-HSA-186778	TAS		C	Platelet-derived growth factor receptor alpha	PDGFRA|PDGFR2|RHEPDGFRA	protein	taxon:9606	20130503	Reactome		
UniProtKB	P16234	PDGFRA	located_in	GO:0005886	Reactome:R-HSA-186780	TAS		C	Platelet-derived growth factor receptor alpha	PDGFRA|PDGFR2|RHEPDGFRA	protein	taxon:9606	20130503	Reactome		
UniProtKB	P16234	PDGFRA	located_in	GO:0005886	Reactome:R-HSA-186800	TAS		C	Platelet-derived growth factor receptor alpha	PDGFRA|PDGFR2|RHEPDGFRA	protein	taxon:9606	20130503	Reactome		
UniProtKB	P16234	PDGFRA	located_in	GO:0005886	Reactome:R-HSA-186819	TAS		C	Platelet-derived growth factor receptor alpha	PDGFRA|PDGFR2|RHEPDGFRA	protein	taxon:9606	20130503	Reactome		
UniProtKB	P16234	PDGFRA	located_in	GO:0005886	Reactome:R-HSA-186826	TAS		C	Platelet-derived growth factor receptor alpha	PDGFRA|PDGFR2|RHEPDGFRA	protein	taxon:9606	20130503	Reactome		
UniProtKB	P16234	PDGFRA	located_in	GO:0005886	Reactome:R-HSA-186834	TAS		C	Platelet-derived growth factor receptor alpha	PDGFRA|PDGFR2|RHEPDGFRA	protein	taxon:9606	20130503	Reactome		
UniProtKB	P16234	PDGFRA	located_in	GO:0005886	Reactome:R-HSA-2316434	TAS		C	Platelet-derived growth factor receptor alpha	PDGFRA|PDGFR2|RHEPDGFRA	protein	taxon:9606	20130503	Reactome		
UniProtKB	P16234	PDGFRA	located_in	GO:0005886	Reactome:R-HSA-2400009	TAS		C	Platelet-derived growth factor receptor alpha	PDGFRA|PDGFR2|RHEPDGFRA	protein	taxon:9606	20130503	Reactome		
UniProtKB	P16234	PDGFRA	located_in	GO:0005886	Reactome:R-HSA-380780	TAS		C	Platelet-derived growth factor receptor alpha	PDGFRA|PDGFR2|RHEPDGFRA	protein	taxon:9606	20130503	Reactome		
UniProtKB	P16234	PDGFRA	located_in	GO:0005886	Reactome:R-HSA-380782	TAS		C	Platelet-derived growth factor receptor alpha	PDGFRA|PDGFR2|RHEPDGFRA	protein	taxon:9606	20130503	Reactome		
UniProtKB	P16234	PDGFRA	located_in	GO:0005886	Reactome:R-HSA-382052	TAS		C	Platelet-derived growth factor receptor alpha	PDGFRA|PDGFR2|RHEPDGFRA	protein	taxon:9606	20130503	Reactome		
UniProtKB	P16234	PDGFRA	located_in	GO:0005886	Reactome:R-HSA-382055	TAS		C	Platelet-derived growth factor receptor alpha	PDGFRA|PDGFR2|RHEPDGFRA	protein	taxon:9606	20130503	Reactome		
UniProtKB	P16234	PDGFRA	located_in	GO:0005886	Reactome:R-HSA-382056	TAS		C	Platelet-derived growth factor receptor alpha	PDGFRA|PDGFR2|RHEPDGFRA	protein	taxon:9606	20130503	Reactome		
UniProtKB	P16234	PDGFRA	located_in	GO:0005886	Reactome:R-HSA-382058	TAS		C	Platelet-derived growth factor receptor alpha	PDGFRA|PDGFR2|RHEPDGFRA	protein	taxon:9606	20130503	Reactome		
UniProtKB	P16234	PDGFRA	located_in	GO:0005886	Reactome:R-HSA-389083	TAS		C	Platelet-derived growth factor receptor alpha	PDGFRA|PDGFR2|RHEPDGFRA	protein	taxon:9606	20130516	Reactome		
UniProtKB	P16234	PDGFRA	located_in	GO:0005886	Reactome:R-HSA-389086	TAS		C	Platelet-derived growth factor receptor alpha	PDGFRA|PDGFR2|RHEPDGFRA	protein	taxon:9606	20130516	Reactome		
UniProtKB	P16234	PDGFRA	located_in	GO:0005886	Reactome:R-HSA-5672965	TAS		C	Platelet-derived growth factor receptor alpha	PDGFRA|PDGFR2|RHEPDGFRA	protein	taxon:9606	20130503	Reactome		
UniProtKB	P16234	PDGFRA	located_in	GO:0005886	Reactome:R-HSA-8864036	TAS		C	Platelet-derived growth factor receptor alpha	PDGFRA|PDGFR2|RHEPDGFRA	protein	taxon:9606	20130503	Reactome		
UniProtKB	P16234	PDGFRA	located_in	GO:0005886	Reactome:R-HSA-9672164	TAS		C	Platelet-derived growth factor receptor alpha	PDGFRA|PDGFR2|RHEPDGFRA	protein	taxon:9606	20230401	Reactome		
UniProtKB	P16234	PDGFRA	located_in	GO:0005886	Reactome:R-HSA-9672168	TAS		C	Platelet-derived growth factor receptor alpha	PDGFRA|PDGFR2|RHEPDGFRA	protein	taxon:9606	20230331	Reactome		
UniProtKB	P16234	PDGFRA	located_in	GO:0005886	Reactome:R-HSA-9672170	TAS		C	Platelet-derived growth factor receptor alpha	PDGFRA|PDGFR2|RHEPDGFRA	protein	taxon:9606	20230401	Reactome		
UniProtKB	P16234	PDGFRA	located_in	GO:0005886	Reactome:R-HSA-9672172	TAS		C	Platelet-derived growth factor receptor alpha	PDGFRA|PDGFR2|RHEPDGFRA	protein	taxon:9606	20230401	Reactome		
UniProtKB	P16234	PDGFRA	located_in	GO:0005886	Reactome:R-HSA-9672175	TAS		C	Platelet-derived growth factor receptor alpha	PDGFRA|PDGFR2|RHEPDGFRA	protein	taxon:9606	20230401	Reactome		
UniProtKB	P16234	PDGFRA	located_in	GO:0005886	Reactome:R-HSA-9672176	TAS		C	Platelet-derived growth factor receptor alpha	PDGFRA|PDGFR2|RHEPDGFRA	protein	taxon:9606	20230401	Reactome		
UniProtKB	P16234	PDGFRA	located_in	GO:0005886	Reactome:R-HSA-9672177	TAS		C	Platelet-derived growth factor receptor alpha	PDGFRA|PDGFR2|RHEPDGFRA	protein	taxon:9606	20230401	Reactome		
UniProtKB	P16234	PDGFRA	located_in	GO:0005886	Reactome:R-HSA-9674015	TAS		C	Platelet-derived growth factor receptor alpha	PDGFRA|PDGFR2|RHEPDGFRA	protein	taxon:9606	20130516	Reactome		
UniProtKB	P16234	PDGFRA	located_in	GO:0005886	Reactome:R-HSA-9674093	TAS		C	Platelet-derived growth factor receptor alpha	PDGFRA|PDGFR2|RHEPDGFRA	protein	taxon:9606	20130516	Reactome		
UniProtKB	P16234	PDGFRA	located_in	GO:0005886	Reactome:R-HSA-9674095	TAS		C	Platelet-derived growth factor receptor alpha	PDGFRA|PDGFR2|RHEPDGFRA	protein	taxon:9606	20130516	Reactome		
UniProtKB	P16234	PDGFRA	located_in	GO:0005886	Reactome:R-HSA-9674397	TAS		C	Platelet-derived growth factor receptor alpha	PDGFRA|PDGFR2|RHEPDGFRA	protein	taxon:9606	20230331	Reactome		
UniProtKB	P16234	PDGFRA	located_in	GO:0005886	Reactome:R-HSA-9674398	TAS		C	Platelet-derived growth factor receptor alpha	PDGFRA|PDGFR2|RHEPDGFRA	protein	taxon:9606	20191219	Reactome		
UniProtKB	P16234	PDGFRA	located_in	GO:0005886	Reactome:R-HSA-9674408	TAS		C	Platelet-derived growth factor receptor alpha	PDGFRA|PDGFR2|RHEPDGFRA	protein	taxon:9606	20191219	Reactome		
UniProtKB	P16234	PDGFRA	located_in	GO:0005886	Reactome:R-HSA-9674414	TAS		C	Platelet-derived growth factor receptor alpha	PDGFRA|PDGFR2|RHEPDGFRA	protein	taxon:9606	20200108	Reactome		
UniProtKB	P16234	PDGFRA	located_in	GO:0005886	Reactome:R-HSA-9674427	TAS		C	Platelet-derived growth factor receptor alpha	PDGFRA|PDGFR2|RHEPDGFRA	protein	taxon:9606	20200113	Reactome		
UniProtKB	P16234	PDGFRA	located_in	GO:0005886	Reactome:R-HSA-9674430	TAS		C	Platelet-derived growth factor receptor alpha	PDGFRA|PDGFR2|RHEPDGFRA	protein	taxon:9606	20200113	Reactome		
UniProtKB	P16234	PDGFRA	located_in	GO:0005902	GO_REF:0000107	IEA	UniProtKB:P26618|ensembl:ENSMUSP00000000476	C	Platelet-derived growth factor receptor alpha	PDGFRA|PDGFR2|RHEPDGFRA	protein	taxon:9606	20260724	Ensembl		
UniProtKB	P16234	PDGFRA	located_in	GO:0005929	GO_REF:0000024	ISS	UniProtKB:P26618	C	Platelet-derived growth factor receptor alpha	PDGFRA|PDGFR2|RHEPDGFRA	protein	taxon:9606	20180904	UniProt		
UniProtKB	P16234	PDGFRA	located_in	GO:0005929	GO_REF:0000044	IEA	UniProtKB-SubCell:SL-0066	C	Platelet-derived growth factor receptor alpha	PDGFRA|PDGFR2|RHEPDGFRA	protein	taxon:9606	20260727	UniProt		
UniProtKB	P16234	PDGFRA	located_in	GO:0005929	GO_REF:0000107	IEA	UniProtKB:P26618|ensembl:ENSMUSP00000000476	C	Platelet-derived growth factor receptor alpha	PDGFRA|PDGFR2|RHEPDGFRA	protein	taxon:9606	20260724	Ensembl		
UniProtKB	P16234	PDGFRA	located_in	GO:0009897	GO_REF:0000107	IEA	UniProtKB:P26618|ensembl:ENSMUSP00000000476	C	Platelet-derived growth factor receptor alpha	PDGFRA|PDGFR2|RHEPDGFRA	protein	taxon:9606	20260724	Ensembl		
UniProtKB	P16234	PDGFRA	located_in	GO:0009986	GO_REF:0000107	IEA	UniProtKB:P26618|ensembl:ENSMUSP00000000476	C	Platelet-derived growth factor receptor alpha	PDGFRA|PDGFR2|RHEPDGFRA	protein	taxon:9606	20260724	Ensembl		
UniProtKB	P16234	PDGFRA	located_in	GO:0016020	PMID:19946888	HDA		C	Platelet-derived growth factor receptor alpha	PDGFRA|PDGFR2|RHEPDGFRA	protein	taxon:9606	20140627	UniProt		
UniProtKB	P16234	PDGFRA	part_of	GO:0032991	PMID:24190966	IDA		C	Platelet-derived growth factor receptor alpha	PDGFRA|PDGFR2|RHEPDGFRA	protein	taxon:9606	20180219	MGI		
UniProtKB	P16234	PDGFRA	part_of	GO:0043235	GO_REF:0000033	IBA	FB:FBgn0015380|FB:FBgn0024245|FB:FBgn0033791|FB:FBgn0283499|MGI:MGI:95410|PANTHER:PTN001230349|UniProtKB:A6QR62|UniProtKB:O15146|UniProtKB:P00533|UniProtKB:P04626|UniProtKB:P04629|UniProtKB:P06213|UniProtKB:P07333|UniProtKB:P07949|UniProtKB:P08069|UniProtKB:P11362|UniProtKB:P14616|UniProtKB:P17948|UniProtKB:P21860|UniProtKB:P35916|UniProtKB:Q01973|UniProtKB:Q08345|UniProtKB:Q15303|UniProtKB:Q16288|UniProtKB:Q16620	C	Platelet-derived growth factor receptor alpha	PDGFRA|PDGFR2|RHEPDGFRA	protein	taxon:9606	20260529	GO_Central		
UniProtKB	P16234	PDGFRA	part_of	GO:1990270	PMID:11297552	IPI		C	Platelet-derived growth factor receptor alpha	PDGFRA|PDGFR2|RHEPDGFRA	protein	taxon:9606	20241114	ComplexPortal		
UniProtKB	P16260	SLC25A16	enables	GO:0015228	GO_REF:0000033	IBA	AGI_LocusCode:AT1G14560|AGI_LocusCode:AT4G26180|PANTHER:PTN004667526|SGD:S000001044|UniProtKB:B4F8I5|UniProtKB:K7VYZ9|UniProtKB:P16260	F	Mitochondrial coenzyme A transporter SLC25A16	SLC25A16|GDA	protein	taxon:9606	20251220	GO_Central		
UniProtKB	P16260	SLC25A16	enables	GO:0015228	PMID:11158296	IGI	UniProtKB:P38702	F	Mitochondrial coenzyme A transporter SLC25A16	SLC25A16|GDA	protein	taxon:9606	20250918	UniProt		
UniProtKB	P16260	SLC25A16	enables	GO:0015228	PMID:40925986	IMP		F	Mitochondrial coenzyme A transporter SLC25A16	SLC25A16|GDA	protein	taxon:9606	20250918	UniProt		
UniProtKB	P16260	SLC25A16	enables	GO:0015228	Reactome:R-HSA-199216	TAS		F	Mitochondrial coenzyme A transporter SLC25A16	SLC25A16|GDA	protein	taxon:9606	20230613	Reactome		
UniProtKB	P16260	SLC25A16	enables	GO:0015605	GO_REF:0000117	IEA	ARBA:ARBA00029098	F	Mitochondrial coenzyme A transporter SLC25A16	SLC25A16|GDA	protein	taxon:9606	20260727	UniProt		
UniProtKB	P16260	SLC25A16	enables	GO:0015932	GO_REF:0000117	IEA	ARBA:ARBA00026791	F	Mitochondrial coenzyme A transporter SLC25A16	SLC25A16|GDA	protein	taxon:9606	20260727	UniProt		
UniProtKB	P16260	SLC25A16	enables	GO:0022857	PMID:36316571	IGI	UniProtKB:Q86VD7	F	Mitochondrial coenzyme A transporter SLC25A16	SLC25A16|GDA	protein	taxon:9606	20250918	UniProt	has_input(CHEBI:57328)	
UniProtKB	P16260	SLC25A16	involved_in	GO:0015880	PMID:11158296	IGI	UniProtKB:P38702	P	Mitochondrial coenzyme A transporter SLC25A16	SLC25A16|GDA	protein	taxon:9606	20250918	UniProt		
UniProtKB	P16260	SLC25A16	involved_in	GO:0015939	Reactome:R-HSA-199220	TAS		P	Mitochondrial coenzyme A transporter SLC25A16	SLC25A16|GDA	protein	taxon:9606	20260316	Reactome		
UniProtKB	P16260	SLC25A16	involved_in	GO:0055085	GO_REF:0000002	IEA	InterPro:IPR002067	P	Mitochondrial coenzyme A transporter SLC25A16	SLC25A16|GDA	protein	taxon:9606	20260727	InterPro		
UniProtKB	P16260	SLC25A16	involved_in	GO:1990559	GO_REF:0000033	IBA	AGI_LocusCode:AT1G14560|AGI_LocusCode:AT4G26180|PANTHER:PTN004667526|UniProtKB:B4F8I5|UniProtKB:K7VYZ9|UniProtKB:P16260	P	Mitochondrial coenzyme A transporter SLC25A16	SLC25A16|GDA	protein	taxon:9606	20251220	GO_Central		
UniProtKB	P16260	SLC25A16	involved_in	GO:1990559	PMID:40925986	IMP		P	Mitochondrial coenzyme A transporter SLC25A16	SLC25A16|GDA	protein	taxon:9606	20250918	UniProt		
UniProtKB	P16260	SLC25A16	is_active_in	GO:0005739	GO_REF:0000033	IBA	AGI_LocusCode:AT1G14560|AGI_LocusCode:AT3G21390|AGI_LocusCode:AT4G26180|AGI_LocusCode:AT4G32400|AGI_LocusCode:AT5G07320|AGI_LocusCode:AT5G48970|AGI_LocusCode:AT5G61810|MGI:MGI:1914222|MGI:MGI:1914533|MGI:MGI:1915913|MGI:MGI:1917160|MGI:MGI:1921936|MGI:MGI:2144215|PANTHER:PTN000639825|RGD:628666|SGD:S000001044|SGD:S000002878|SGD:S000003328|SGD:S000006215|UniProtKB:A0A1D6N272|UniProtKB:B4F8I5|UniProtKB:B4FIJ0|UniProtKB:K7VYZ9|UniProtKB:P16260|UniProtKB:Q387U3|UniProtKB:Q38BB0|UniProtKB:Q581R5|UniProtKB:Q584Z3|UniProtKB:Q6KCM7|UniProtKB:Q6NUK1|UniProtKB:Q86VD7|UniProtKB:Q9BV35|UniProtKB:Q9FI43|UniProtKB:Q9HC21	C	Mitochondrial coenzyme A transporter SLC25A16	SLC25A16|GDA	protein	taxon:9606	20260529	GO_Central		
UniProtKB	P16260	SLC25A16	is_active_in	GO:0005743	GO_REF:0000033	IBA	AGI_LocusCode:AT1G14560|AGI_LocusCode:AT4G26180|PANTHER:PTN004667526|SGD:S000001044|UniProtKB:B4F8I5|UniProtKB:K7VYZ9|UniProtKB:P16260	C	Mitochondrial coenzyme A transporter SLC25A16	SLC25A16|GDA	protein	taxon:9606	20251220	GO_Central		
UniProtKB	P16260	SLC25A16	is_active_in	GO:0005743	PMID:11158296	IGI	UniProtKB:P38702	C	Mitochondrial coenzyme A transporter SLC25A16	SLC25A16|GDA	protein	taxon:9606	20250918	UniProt		
UniProtKB	P16260	SLC25A16	located_in	GO:0005739	GO_REF:0000117	IEA	ARBA:ARBA00026962	C	Mitochondrial coenzyme A transporter SLC25A16	SLC25A16|GDA	protein	taxon:9606	20260727	UniProt		
UniProtKB	P16260	SLC25A16	located_in	GO:0005739	PMID:34800366	HTP		C	Mitochondrial coenzyme A transporter SLC25A16	SLC25A16|GDA	protein	taxon:9606	20240711	FlyBase		
UniProtKB	P16260	SLC25A16	located_in	GO:0005743	GO_REF:0000002	IEA	InterPro:IPR002167	C	Mitochondrial coenzyme A transporter SLC25A16	SLC25A16|GDA	protein	taxon:9606	20260727	InterPro		
UniProtKB	P16260	SLC25A16	located_in	GO:0005743	GO_REF:0000044	IEA	UniProtKB-SubCell:SL-0168	C	Mitochondrial coenzyme A transporter SLC25A16	SLC25A16|GDA	protein	taxon:9606	20260727	UniProt		
UniProtKB	P16260	SLC25A16	located_in	GO:0005743	Reactome:R-HSA-199216	TAS		C	Mitochondrial coenzyme A transporter SLC25A16	SLC25A16|GDA	protein	taxon:9606	20070710	Reactome		
UniProtKB	P16278	GLB1	enables	GO:0004553	GO_REF:0000002	IEA	InterPro:IPR001944|InterPro:IPR019801	F	Beta-galactosidase	GLB1|ELNR1	protein	taxon:9606	20260727	InterPro		
UniProtKB	P16278	GLB1	enables	GO:0004565	GO_REF:0000002	IEA	InterPro:IPR026283	F	Beta-galactosidase	GLB1|ELNR1	protein	taxon:9606	20260727	InterPro		
UniProtKB	P16278	GLB1	enables	GO:0004565	GO_REF:0000003	IEA	EC:3.2.1.23	F	Beta-galactosidase	GLB1|ELNR1	protein	taxon:9606	20260727	UniProt		
UniProtKB	P16278	GLB1	enables	GO:0004565	GO_REF:0000033	IBA	AGI_LocusCode:AT3G13750|AGI_LocusCode:AT4G36360|AGI_LocusCode:AT5G63800|AGI_LocusCode:AT5G63810|FB:FBgn0001089|MGI:MGI:88151|PANTHER:PTN000602923|RGD:1597145|UniProtKB:P16278|UniProtKB:Q5BFC4|ZFIN:ZDB-GENE-050410-9	F	Beta-galactosidase	GLB1|ELNR1	protein	taxon:9606	20220924	GO_Central		
UniProtKB	P16278	GLB1	enables	GO:0004565	GO_REF:0000107	IEA	UniProtKB:D3ZUM4|ensembl:ENSRNOP00000013632	F	Beta-galactosidase	GLB1|ELNR1	protein	taxon:9606	20260724	Ensembl		
UniProtKB	P16278	GLB1	enables	GO:0004565	GO_REF:0000107	IEA	UniProtKB:P23780|ensembl:ENSMUSP00000055803	F	Beta-galactosidase	GLB1|ELNR1	protein	taxon:9606	20260724	Ensembl		
UniProtKB	P16278	GLB1	enables	GO:0004565	GO_REF:0000117	IEA	ARBA:ARBA00027822	F	Beta-galactosidase	GLB1|ELNR1	protein	taxon:9606	20260727	UniProt		
UniProtKB	P16278	GLB1	enables	GO:0004565	PMID:11927518	IDA		F	Beta-galactosidase	GLB1|ELNR1	protein	taxon:9606	20250111	BHF-UCL	occurs_in(CL:0002544),occurs_in(GO:0005737)	
UniProtKB	P16278	GLB1	enables	GO:0004565	PMID:15714521	EXP		F	Beta-galactosidase	GLB1|ELNR1	protein	taxon:9606	20250406	UniProt		
UniProtKB	P16278	GLB1	enables	GO:0004565	PMID:19472408	EXP		F	Beta-galactosidase	GLB1|ELNR1	protein	taxon:9606	20250406	UniProt		
UniProtKB	P16278	GLB1	enables	GO:0004565	PMID:24737316	IDA		F	Beta-galactosidase	GLB1|ELNR1	protein	taxon:9606	20180410	UniProt		
UniProtKB	P16278	GLB1	enables	GO:0004565	PMID:2511208	EXP		F	Beta-galactosidase	GLB1|ELNR1	protein	taxon:9606	20250406	UniProt		
UniProtKB	P16278	GLB1	enables	GO:0004565	PMID:25936995	IMP		F	Beta-galactosidase	GLB1|ELNR1	protein	taxon:9606	20150926	UniProt		
UniProtKB	P16278	GLB1	enables	GO:0004565	PMID:3143362	TAS		F	Beta-galactosidase	GLB1|ELNR1	protein	taxon:9606	20030904	PINC		
UniProtKB	P16278	GLB1	enables	GO:0004565	PMID:3143362	TAS		F	Beta-galactosidase	GLB1|ELNR1	protein	taxon:9606	20080606	UniProt		
UniProtKB	P16278	GLB1	enables	GO:0004565	PMID:8112731	IMP		F	Beta-galactosidase	GLB1|ELNR1	protein	taxon:9606	20240905	FlyBase		
UniProtKB	P16278	GLB1	enables	GO:0004565	PMID:8200356	EXP		F	Beta-galactosidase	GLB1|ELNR1	protein	taxon:9606	20250406	UniProt		
UniProtKB	P16278	GLB1	enables	GO:0004565	Reactome:R-HSA-2265534	TAS		F	Beta-galactosidase	GLB1|ELNR1	protein	taxon:9606	20260222	Reactome		
UniProtKB	P16278	GLB1	enables	GO:0004565	Reactome:R-HSA-9036061	TAS		F	Beta-galactosidase	GLB1|ELNR1	protein	taxon:9606	20260222	Reactome		
UniProtKB	P16278	GLB1	enables	GO:0005515	PMID:15498789	IPI	UniProtKB:P15311	F	Beta-galactosidase	GLB1|ELNR1	protein	taxon:9606	20090406	UniProt		
UniProtKB	P16278	GLB1	enables	GO:0005515	PMID:22128166	IPI	UniProtKB:P16278	F	Beta-galactosidase	GLB1|ELNR1	protein	taxon:9606	20180410	UniProt		
UniProtKB	P16278	GLB1	enables	GO:0005515	PMID:32296183	IPI	UniProtKB:P30825	F	Beta-galactosidase	GLB1|ELNR1	protein	taxon:9606	20260725	IntAct		
UniProtKB	P16278	GLB1	enables	GO:0005515	PMID:32296183	IPI	UniProtKB:Q3KNW5	F	Beta-galactosidase	GLB1|ELNR1	protein	taxon:9606	20260725	IntAct		
UniProtKB	P16278	GLB1	enables	GO:0005515	PMID:32296183	IPI	UniProtKB:Q8NBJ4	F	Beta-galactosidase	GLB1|ELNR1	protein	taxon:9606	20260725	IntAct		
UniProtKB	P16278	GLB1	enables	GO:0005515	PMID:32296183	IPI	UniProtKB:Q9BRI3	F	Beta-galactosidase	GLB1|ELNR1	protein	taxon:9606	20260725	IntAct		
UniProtKB	P16278	GLB1	enables	GO:0016787	GO_REF:0000107	IEA	UniProtKB:P23780|ensembl:ENSMUSP00000055803	F	Beta-galactosidase	GLB1|ELNR1	protein	taxon:9606	20260724	Ensembl		
UniProtKB	P16278	GLB1	enables	GO:0016936	GO_REF:0000107	IEA	UniProtKB:D3ZUM4|ensembl:ENSRNOP00000013632	F	Beta-galactosidase	GLB1|ELNR1	protein	taxon:9606	20260724	Ensembl		
UniProtKB	P16278	GLB1	enables	GO:0042803	PMID:22128166	IPI	UniProtKB:P16278	F	Beta-galactosidase	GLB1|ELNR1	protein	taxon:9606	20180410	UniProt		
UniProtKB	P16278	GLB1	involved_in	GO:0005975	GO_REF:0000002	IEA	InterPro:IPR001944|InterPro:IPR019801	P	Beta-galactosidase	GLB1|ELNR1	protein	taxon:9606	20260727	InterPro		
UniProtKB	P16278	GLB1	involved_in	GO:0005975	PMID:11927518	IDA		P	Beta-galactosidase	GLB1|ELNR1	protein	taxon:9606	20250111	BHF-UCL	occurs_in(CL:0002544),occurs_in(GO:0005737)	
UniProtKB	P16278	GLB1	involved_in	GO:0006516	GO_REF:0000107	IEA	UniProtKB:P23780|ensembl:ENSMUSP00000055803	P	Beta-galactosidase	GLB1|ELNR1	protein	taxon:9606	20260724	Ensembl		
UniProtKB	P16278	GLB1	involved_in	GO:0006516	PMID:31720227	IMP		P	Beta-galactosidase	GLB1|ELNR1	protein	taxon:9606	20240905	FlyBase		
UniProtKB	P16278	GLB1	involved_in	GO:0006689	GO_REF:0000107	IEA	UniProtKB:P23780|ensembl:ENSMUSP00000055803	P	Beta-galactosidase	GLB1|ELNR1	protein	taxon:9606	20260724	Ensembl		
UniProtKB	P16278	GLB1	involved_in	GO:0006689	GO_REF:0000117	IEA	ARBA:ARBA00087467	P	Beta-galactosidase	GLB1|ELNR1	protein	taxon:9606	20260727	UniProt		
UniProtKB	P16278	GLB1	involved_in	GO:0006689	PMID:31720227	IMP		P	Beta-galactosidase	GLB1|ELNR1	protein	taxon:9606	20240905	FlyBase		
UniProtKB	P16278	GLB1	involved_in	GO:0019388	GO_REF:0000033	IBA	PANTHER:PTN000602923|RGD:1597145	P	Beta-galactosidase	GLB1|ELNR1	protein	taxon:9606	20240507	GO_Central		
UniProtKB	P16278	GLB1	involved_in	GO:0019388	GO_REF:0000107	IEA	UniProtKB:D3ZUM4|ensembl:ENSRNOP00000013632	P	Beta-galactosidase	GLB1|ELNR1	protein	taxon:9606	20260724	Ensembl		
UniProtKB	P16278	GLB1	involved_in	GO:0042340	GO_REF:0000107	IEA	UniProtKB:P23780|ensembl:ENSMUSP00000055803	P	Beta-galactosidase	GLB1|ELNR1	protein	taxon:9606	20260724	Ensembl		
UniProtKB	P16278	GLB1	involved_in	GO:0042340	GO_REF:0000117	IEA	ARBA:ARBA00087463	P	Beta-galactosidase	GLB1|ELNR1	protein	taxon:9606	20260727	UniProt		
UniProtKB	P16278	GLB1	involved_in	GO:0042340	PMID:31720227	IMP		P	Beta-galactosidase	GLB1|ELNR1	protein	taxon:9606	20240905	FlyBase		
UniProtKB	P16278	GLB1	involved_in	GO:0051413	GO_REF:0000107	IEA	UniProtKB:D3ZUM4|ensembl:ENSRNOP00000013632	P	Beta-galactosidase	GLB1|ELNR1	protein	taxon:9606	20260724	Ensembl		
UniProtKB	P16278	GLB1	involved_in	GO:1904016	GO_REF:0000107	IEA	UniProtKB:D3ZUM4|ensembl:ENSRNOP00000013632	P	Beta-galactosidase	GLB1|ELNR1	protein	taxon:9606	20260724	Ensembl		
UniProtKB	P16278	GLB1	is_active_in	GO:0005764	GO_REF:0000033	IBA	MGI:MGI:88151|PANTHER:PTN002765259|UniProtKB:P16278	C	Beta-galactosidase	GLB1|ELNR1	protein	taxon:9606	20260204	GO_Central		
UniProtKB	P16278	GLB1	is_active_in	GO:0005764	PMID:8112731	IMP		C	Beta-galactosidase	GLB1|ELNR1	protein	taxon:9606	20240905	FlyBase		
UniProtKB	P16278	GLB1	located_in	GO:0005576	GO_REF:0000107	IEA	UniProtKB:P23780|ensembl:ENSMUSP00000055803	C	Beta-galactosidase	GLB1|ELNR1	protein	taxon:9606	20260724	Ensembl		
UniProtKB	P16278	GLB1	located_in	GO:0005576	Reactome:R-HSA-6798751	TAS		C	Beta-galactosidase	GLB1|ELNR1	protein	taxon:9606	20160716	Reactome		
UniProtKB	P16278	GLB1	located_in	GO:0005576	Reactome:R-HSA-6800434	TAS		C	Beta-galactosidase	GLB1|ELNR1	protein	taxon:9606	20160716	Reactome		
UniProtKB	P16278	GLB1	located_in	GO:0005737	GO_REF:0000107	IEA	UniProtKB:P23780|ensembl:ENSMUSP00000055803	C	Beta-galactosidase	GLB1|ELNR1	protein	taxon:9606	20260724	Ensembl		
UniProtKB	P16278	GLB1	located_in	GO:0005737	PMID:11927518	IDA		C	Beta-galactosidase	GLB1|ELNR1	protein	taxon:9606	20171116	BHF-UCL	part_of(UBERON:0001621),part_of(CL:0002544)	
UniProtKB	P16278	GLB1	located_in	GO:0005764	GO_REF:0000044	IEA	UniProtKB-SubCell:SL-0158	C	Beta-galactosidase	GLB1|ELNR1	protein	taxon:9606	20260727	UniProt		
UniProtKB	P16278	GLB1	located_in	GO:0005764	GO_REF:0000107	IEA	UniProtKB:P23780|ensembl:ENSMUSP00000055803	C	Beta-galactosidase	GLB1|ELNR1	protein	taxon:9606	20260724	Ensembl		
UniProtKB	P16278	GLB1	located_in	GO:0005764	PMID:2511208	EXP		C	Beta-galactosidase	GLB1|ELNR1	protein	taxon:9606	20250406	UniProt		
UniProtKB	P16278	GLB1	located_in	GO:0005764	PMID:3084261	EXP		C	Beta-galactosidase	GLB1|ELNR1	protein	taxon:9606	20250406	UniProt		
UniProtKB	P16278	GLB1	located_in	GO:0035578	Reactome:R-HSA-6798751	TAS		C	Beta-galactosidase	GLB1|ELNR1	protein	taxon:9606	20160716	Reactome		
UniProtKB	P16278	GLB1	located_in	GO:0043202	Reactome:R-HSA-1605624	TAS		C	Beta-galactosidase	GLB1|ELNR1	protein	taxon:9606	20130516	Reactome		
UniProtKB	P16278	GLB1	located_in	GO:0043202	Reactome:R-HSA-1605724	TAS		C	Beta-galactosidase	GLB1|ELNR1	protein	taxon:9606	20130516	Reactome		
UniProtKB	P16278	GLB1	located_in	GO:0043202	Reactome:R-HSA-1606312	TAS		C	Beta-galactosidase	GLB1|ELNR1	protein	taxon:9606	20130516	Reactome		
UniProtKB	P16278	GLB1	located_in	GO:0043202	Reactome:R-HSA-1630306	TAS		C	Beta-galactosidase	GLB1|ELNR1	protein	taxon:9606	20130516	Reactome		
UniProtKB	P16278	GLB1	located_in	GO:0043202	Reactome:R-HSA-2090079	TAS		C	Beta-galactosidase	GLB1|ELNR1	protein	taxon:9606	20130516	Reactome		
UniProtKB	P16278	GLB1	located_in	GO:0043202	Reactome:R-HSA-2265534	TAS		C	Beta-galactosidase	GLB1|ELNR1	protein	taxon:9606	20130607	Reactome		
UniProtKB	P16278	GLB1	located_in	GO:0043202	Reactome:R-HSA-4084999	TAS		C	Beta-galactosidase	GLB1|ELNR1	protein	taxon:9606	20130516	Reactome		
UniProtKB	P16278	GLB1	located_in	GO:0043202	Reactome:R-HSA-4341669	TAS		C	Beta-galactosidase	GLB1|ELNR1	protein	taxon:9606	20130516	Reactome		
UniProtKB	P16278	GLB1	located_in	GO:0043202	Reactome:R-HSA-9036061	TAS		C	Beta-galactosidase	GLB1|ELNR1	protein	taxon:9606	20130607	Reactome		
UniProtKB	P16278	GLB1	located_in	GO:0043202	Reactome:R-HSA-9638120	TAS		C	Beta-galactosidase	GLB1|ELNR1	protein	taxon:9606	20130516	Reactome		
UniProtKB	P16278	GLB1	located_in	GO:0043202	Reactome:R-HSA-9840795	TAS		C	Beta-galactosidase	GLB1|ELNR1	protein	taxon:9606	20130516	Reactome		
UniProtKB	P16278	GLB1	located_in	GO:0048471	GO_REF:0000044	IEA	UniProtKB-SubCell:SL-0198	C	Beta-galactosidase	GLB1|ELNR1	protein	taxon:9606	20260727	UniProt		
UniProtKB	P16278	GLB1	located_in	GO:0070062	PMID:19056867	HDA		C	Beta-galactosidase	GLB1|ELNR1	protein	taxon:9606	20131024	UniProt	part_of(UBERON:0001088)	
UniProtKB	P16278	GLB1	located_in	GO:0070062	PMID:23533145	HDA		C	Beta-galactosidase	GLB1|ELNR1	protein	taxon:9606	20140714	UniProt		
UniProtKB	P16278	GLB1	located_in	GO:1904813	Reactome:R-HSA-6800434	TAS		C	Beta-galactosidase	GLB1|ELNR1	protein	taxon:9606	20160716	Reactome		
UniProtKB	P16284	PECAM1	acts_upstream_of	GO:0042311	PMID:26706435	IMP		P	Platelet endothelial cell adhesion molecule	PECAM1	protein	taxon:9606	20241213	ARUK-UCL	part_of(GO:0009612),occurs_in(CL:2000052)	
UniProtKB	P16284	PECAM1	acts_upstream_of	GO:0071260	PMID:26706435	IMP		P	Platelet endothelial cell adhesion molecule	PECAM1	protein	taxon:9606	20241213	ARUK-UCL	occurs_in(CL:2000052)	
UniProtKB	P16284	PECAM1	enables	GO:0004888	GO_REF:0000033	IBA	MGI:MGI:2179523|MGI:MGI:95494|MGI:MGI:95498|MGI:MGI:95500|PANTHER:PTN002607979|UniProtKB:A3RFZ7|UniProtKB:P08637|UniProtKB:P12314|UniProtKB:P12319|UniProtKB:P31994	F	Platelet endothelial cell adhesion molecule	PECAM1	protein	taxon:9606	20230405	GO_Central		
UniProtKB	P16284	PECAM1	enables	GO:0005515	PMID:10704309	IPI	UniProtKB:Q06124	F	Platelet endothelial cell adhesion molecule	PECAM1	protein	taxon:9606	20260725	IntAct		
UniProtKB	P16284	PECAM1	enables	GO:0005515	PMID:10801826	IPI	UniProtKB:P12931	F	Platelet endothelial cell adhesion molecule	PECAM1	protein	taxon:9606	20260725	IntAct		
UniProtKB	P16284	PECAM1	enables	GO:0005515	PMID:10801826	IPI	UniProtKB:P14923	F	Platelet endothelial cell adhesion molecule	PECAM1	protein	taxon:9606	20260725	IntAct	occurs_in(GO:0030054)	
UniProtKB	P16284	PECAM1	enables	GO:0005515	PMID:15985432	IPI	UniProtKB:Q06124	F	Platelet endothelial cell adhesion molecule	PECAM1	protein	taxon:9606	20190603	ARUK-UCL	occurs_in(CL:0002618)	
UniProtKB	P16284	PECAM1	enables	GO:0005515	PMID:17580308	IPI	UniProtKB:Q8N6Q3	F	Platelet endothelial cell adhesion molecule	PECAM1	protein	taxon:9606	20170905	UniProt		
UniProtKB	P16284	PECAM1	enables	GO:0005515	PMID:18672896	IPI	UniProtKB:P30411	F	Platelet endothelial cell adhesion molecule	PECAM1	protein	taxon:9606	20100106	UniProt		
UniProtKB	P16284	PECAM1	enables	GO:0005515	PMID:18672896	IPI	UniProtKB:P50148	F	Platelet endothelial cell adhesion molecule	PECAM1	protein	taxon:9606	20100106	UniProt		
UniProtKB	P16284	PECAM1	enables	GO:0005515	PMID:26607202	IPI	UniProtKB:O95832	F	Platelet endothelial cell adhesion molecule	PECAM1	protein	taxon:9606	20190531	ARUK-UCL	occurs_in(CL:0002618)	
UniProtKB	P16284	PECAM1	enables	GO:0005515	PMID:26607202	IPI	UniProtKB:Q16625	F	Platelet endothelial cell adhesion molecule	PECAM1	protein	taxon:9606	20190531	ARUK-UCL	occurs_in(CL:0002618)	
UniProtKB	P16284	PECAM1	enables	GO:0005515	PMID:26607202	IPI	UniProtKB:Q96AP7	F	Platelet endothelial cell adhesion molecule	PECAM1	protein	taxon:9606	20190531	ARUK-UCL	occurs_in(CL:0002618)	
UniProtKB	P16284	PECAM1	enables	GO:0005515	PMID:28514442	IPI	UniProtKB:P09382	F	Platelet endothelial cell adhesion molecule	PECAM1	protein	taxon:9606	20260725	IntAct		
UniProtKB	P16284	PECAM1	enables	GO:0005515	PMID:32814053	IPI	UniProtKB:I6L9F6	F	Platelet endothelial cell adhesion molecule	PECAM1	protein	taxon:9606	20260725	IntAct		
UniProtKB	P16284	PECAM1	enables	GO:0005515	PMID:32814053	IPI	UniProtKB:O15273	F	Platelet endothelial cell adhesion molecule	PECAM1	protein	taxon:9606	20260725	IntAct		
UniProtKB	P16284	PECAM1	enables	GO:0005515	PMID:32814053	IPI	UniProtKB:O15287	F	Platelet endothelial cell adhesion molecule	PECAM1	protein	taxon:9606	20260725	IntAct		
UniProtKB	P16284	PECAM1	enables	GO:0005515	PMID:32814053	IPI	UniProtKB:O60506-4	F	Platelet endothelial cell adhesion molecule	PECAM1	protein	taxon:9606	20260725	IntAct		
UniProtKB	P16284	PECAM1	enables	GO:0005515	PMID:32814053	IPI	UniProtKB:O75175	F	Platelet endothelial cell adhesion molecule	PECAM1	protein	taxon:9606	20260725	IntAct		
UniProtKB	P16284	PECAM1	enables	GO:0005515	PMID:32814053	IPI	UniProtKB:O75874	F	Platelet endothelial cell adhesion molecule	PECAM1	protein	taxon:9606	20260725	IntAct		
UniProtKB	P16284	PECAM1	enables	GO:0005515	PMID:32814053	IPI	UniProtKB:O77932	F	Platelet endothelial cell adhesion molecule	PECAM1	protein	taxon:9606	20260725	IntAct		
UniProtKB	P16284	PECAM1	enables	GO:0005515	PMID:32814053	IPI	UniProtKB:P09382	F	Platelet endothelial cell adhesion molecule	PECAM1	protein	taxon:9606	20260725	IntAct		
UniProtKB	P16284	PECAM1	enables	GO:0005515	PMID:32814053	IPI	UniProtKB:P12757	F	Platelet endothelial cell adhesion molecule	PECAM1	protein	taxon:9606	20260725	IntAct		
UniProtKB	P16284	PECAM1	enables	GO:0005515	PMID:32814053	IPI	UniProtKB:P14136	F	Platelet endothelial cell adhesion molecule	PECAM1	protein	taxon:9606	20260725	IntAct		
UniProtKB	P16284	PECAM1	enables	GO:0005515	PMID:32814053	IPI	UniProtKB:P15923-3	F	Platelet endothelial cell adhesion molecule	PECAM1	protein	taxon:9606	20260725	IntAct		
UniProtKB	P16284	PECAM1	enables	GO:0005515	PMID:32814053	IPI	UniProtKB:P17024	F	Platelet endothelial cell adhesion molecule	PECAM1	protein	taxon:9606	20260725	IntAct		
UniProtKB	P16284	PECAM1	enables	GO:0005515	PMID:32814053	IPI	UniProtKB:P19544-6	F	Platelet endothelial cell adhesion molecule	PECAM1	protein	taxon:9606	20260725	IntAct		
UniProtKB	P16284	PECAM1	enables	GO:0005515	PMID:32814053	IPI	UniProtKB:P26651	F	Platelet endothelial cell adhesion molecule	PECAM1	protein	taxon:9606	20260725	IntAct		
UniProtKB	P16284	PECAM1	enables	GO:0005515	PMID:32814053	IPI	UniProtKB:P46977	F	Platelet endothelial cell adhesion molecule	PECAM1	protein	taxon:9606	20260725	IntAct		
UniProtKB	P16284	PECAM1	enables	GO:0005515	PMID:32814053	IPI	UniProtKB:P49184	F	Platelet endothelial cell adhesion molecule	PECAM1	protein	taxon:9606	20260725	IntAct		
UniProtKB	P16284	PECAM1	enables	GO:0005515	PMID:32814053	IPI	UniProtKB:P54819	F	Platelet endothelial cell adhesion molecule	PECAM1	protein	taxon:9606	20260725	IntAct		
UniProtKB	P16284	PECAM1	enables	GO:0005515	PMID:32814053	IPI	UniProtKB:P61513	F	Platelet endothelial cell adhesion molecule	PECAM1	protein	taxon:9606	20260725	IntAct		
UniProtKB	P16284	PECAM1	enables	GO:0005515	PMID:32814053	IPI	UniProtKB:P61966-2	F	Platelet endothelial cell adhesion molecule	PECAM1	protein	taxon:9606	20260725	IntAct		
UniProtKB	P16284	PECAM1	enables	GO:0005515	PMID:32814053	IPI	UniProtKB:Q08AE8	F	Platelet endothelial cell adhesion molecule	PECAM1	protein	taxon:9606	20260725	IntAct		
UniProtKB	P16284	PECAM1	enables	GO:0005515	PMID:32814053	IPI	UniProtKB:Q08AM6	F	Platelet endothelial cell adhesion molecule	PECAM1	protein	taxon:9606	20260725	IntAct		
UniProtKB	P16284	PECAM1	enables	GO:0005515	PMID:32814053	IPI	UniProtKB:Q0VD86	F	Platelet endothelial cell adhesion molecule	PECAM1	protein	taxon:9606	20260725	IntAct		
UniProtKB	P16284	PECAM1	enables	GO:0005515	PMID:32814053	IPI	UniProtKB:Q12824	F	Platelet endothelial cell adhesion molecule	PECAM1	protein	taxon:9606	20260725	IntAct		
UniProtKB	P16284	PECAM1	enables	GO:0005515	PMID:32814053	IPI	UniProtKB:Q12888	F	Platelet endothelial cell adhesion molecule	PECAM1	protein	taxon:9606	20260725	IntAct		
UniProtKB	P16284	PECAM1	enables	GO:0005515	PMID:32814053	IPI	UniProtKB:Q13405	F	Platelet endothelial cell adhesion molecule	PECAM1	protein	taxon:9606	20260725	IntAct		
UniProtKB	P16284	PECAM1	enables	GO:0005515	PMID:32814053	IPI	UniProtKB:Q13428-5	F	Platelet endothelial cell adhesion molecule	PECAM1	protein	taxon:9606	20260725	IntAct		
UniProtKB	P16284	PECAM1	enables	GO:0005515	PMID:32814053	IPI	UniProtKB:Q14728	F	Platelet endothelial cell adhesion molecule	PECAM1	protein	taxon:9606	20260725	IntAct		
UniProtKB	P16284	PECAM1	enables	GO:0005515	PMID:32814053	IPI	UniProtKB:Q14847-2	F	Platelet endothelial cell adhesion molecule	PECAM1	protein	taxon:9606	20260725	IntAct		
UniProtKB	P16284	PECAM1	enables	GO:0005515	PMID:32814053	IPI	UniProtKB:Q16549	F	Platelet endothelial cell adhesion molecule	PECAM1	protein	taxon:9606	20260725	IntAct		
UniProtKB	P16284	PECAM1	enables	GO:0005515	PMID:32814053	IPI	UniProtKB:Q4G1C9-2	F	Platelet endothelial cell adhesion molecule	PECAM1	protein	taxon:9606	20260725	IntAct		
UniProtKB	P16284	PECAM1	enables	GO:0005515	PMID:32814053	IPI	UniProtKB:Q5JSH3	F	Platelet endothelial cell adhesion molecule	PECAM1	protein	taxon:9606	20260725	IntAct		
UniProtKB	P16284	PECAM1	enables	GO:0005515	PMID:32814053	IPI	UniProtKB:Q5T1C6	F	Platelet endothelial cell adhesion molecule	PECAM1	protein	taxon:9606	20260725	IntAct		
UniProtKB	P16284	PECAM1	enables	GO:0005515	PMID:32814053	IPI	UniProtKB:Q5VYS8-5	F	Platelet endothelial cell adhesion molecule	PECAM1	protein	taxon:9606	20260725	IntAct		
UniProtKB	P16284	PECAM1	enables	GO:0005515	PMID:32814053	IPI	UniProtKB:Q6DHV7-2	F	Platelet endothelial cell adhesion molecule	PECAM1	protein	taxon:9606	20260725	IntAct		
UniProtKB	P16284	PECAM1	enables	GO:0005515	PMID:32814053	IPI	UniProtKB:Q6IAA8	F	Platelet endothelial cell adhesion molecule	PECAM1	protein	taxon:9606	20260725	IntAct		
UniProtKB	P16284	PECAM1	enables	GO:0005515	PMID:32814053	IPI	UniProtKB:Q6NXG1	F	Platelet endothelial cell adhesion molecule	PECAM1	protein	taxon:9606	20260725	IntAct		
UniProtKB	P16284	PECAM1	enables	GO:0005515	PMID:32814053	IPI	UniProtKB:Q6XD76	F	Platelet endothelial cell adhesion molecule	PECAM1	protein	taxon:9606	20260725	IntAct		
UniProtKB	P16284	PECAM1	enables	GO:0005515	PMID:32814053	IPI	UniProtKB:Q6ZQX7-4	F	Platelet endothelial cell adhesion molecule	PECAM1	protein	taxon:9606	20260725	IntAct		
UniProtKB	P16284	PECAM1	enables	GO:0005515	PMID:32814053	IPI	UniProtKB:Q6ZSB9	F	Platelet endothelial cell adhesion molecule	PECAM1	protein	taxon:9606	20260725	IntAct		
UniProtKB	P16284	PECAM1	enables	GO:0005515	PMID:32814053	IPI	UniProtKB:Q6ZU52	F	Platelet endothelial cell adhesion molecule	PECAM1	protein	taxon:9606	20260725	IntAct		
UniProtKB	P16284	PECAM1	enables	GO:0005515	PMID:32814053	IPI	UniProtKB:Q7Z403	F	Platelet endothelial cell adhesion molecule	PECAM1	protein	taxon:9606	20260725	IntAct		
UniProtKB	P16284	PECAM1	enables	GO:0005515	PMID:32814053	IPI	UniProtKB:Q7Z614-3	F	Platelet endothelial cell adhesion molecule	PECAM1	protein	taxon:9606	20260725	IntAct		
UniProtKB	P16284	PECAM1	enables	GO:0005515	PMID:32814053	IPI	UniProtKB:Q8IUW3	F	Platelet endothelial cell adhesion molecule	PECAM1	protein	taxon:9606	20260725	IntAct		
UniProtKB	P16284	PECAM1	enables	GO:0005515	PMID:32814053	IPI	UniProtKB:Q8N302-2	F	Platelet endothelial cell adhesion molecule	PECAM1	protein	taxon:9606	20260725	IntAct		
UniProtKB	P16284	PECAM1	enables	GO:0005515	PMID:32814053	IPI	UniProtKB:Q8NBT0	F	Platelet endothelial cell adhesion molecule	PECAM1	protein	taxon:9606	20260725	IntAct		
UniProtKB	P16284	PECAM1	enables	GO:0005515	PMID:32814053	IPI	UniProtKB:Q8NC51	F	Platelet endothelial cell adhesion molecule	PECAM1	protein	taxon:9606	20260725	IntAct		
UniProtKB	P16284	PECAM1	enables	GO:0005515	PMID:32814053	IPI	UniProtKB:Q8NCS7	F	Platelet endothelial cell adhesion molecule	PECAM1	protein	taxon:9606	20260725	IntAct		
UniProtKB	P16284	PECAM1	enables	GO:0005515	PMID:32814053	IPI	UniProtKB:Q8TAB5	F	Platelet endothelial cell adhesion molecule	PECAM1	protein	taxon:9606	20260725	IntAct		
UniProtKB	P16284	PECAM1	enables	GO:0005515	PMID:32814053	IPI	UniProtKB:Q8TBJ4	F	Platelet endothelial cell adhesion molecule	PECAM1	protein	taxon:9606	20260725	IntAct		
UniProtKB	P16284	PECAM1	enables	GO:0005515	PMID:32814053	IPI	UniProtKB:Q8WUY3	F	Platelet endothelial cell adhesion molecule	PECAM1	protein	taxon:9606	20260725	IntAct		
UniProtKB	P16284	PECAM1	enables	GO:0005515	PMID:32814053	IPI	UniProtKB:Q96BD6	F	Platelet endothelial cell adhesion molecule	PECAM1	protein	taxon:9606	20260725	IntAct		
UniProtKB	P16284	PECAM1	enables	GO:0005515	PMID:32814053	IPI	UniProtKB:Q96E93	F	Platelet endothelial cell adhesion molecule	PECAM1	protein	taxon:9606	20260725	IntAct		
UniProtKB	P16284	PECAM1	enables	GO:0005515	PMID:32814053	IPI	UniProtKB:Q96G97-4	F	Platelet endothelial cell adhesion molecule	PECAM1	protein	taxon:9606	20260725	IntAct		
UniProtKB	P16284	PECAM1	enables	GO:0005515	PMID:32814053	IPI	UniProtKB:Q96GL9	F	Platelet endothelial cell adhesion molecule	PECAM1	protein	taxon:9606	20260725	IntAct		
UniProtKB	P16284	PECAM1	enables	GO:0005515	PMID:32814053	IPI	UniProtKB:Q96HB5	F	Platelet endothelial cell adhesion molecule	PECAM1	protein	taxon:9606	20260725	IntAct		
UniProtKB	P16284	PECAM1	enables	GO:0005515	PMID:32814053	IPI	UniProtKB:Q96I25	F	Platelet endothelial cell adhesion molecule	PECAM1	protein	taxon:9606	20260725	IntAct		
UniProtKB	P16284	PECAM1	enables	GO:0005515	PMID:32814053	IPI	UniProtKB:Q96JJ7-2	F	Platelet endothelial cell adhesion molecule	PECAM1	protein	taxon:9606	20260725	IntAct		
UniProtKB	P16284	PECAM1	enables	GO:0005515	PMID:32814053	IPI	UniProtKB:Q96LI6	F	Platelet endothelial cell adhesion molecule	PECAM1	protein	taxon:9606	20260725	IntAct		
UniProtKB	P16284	PECAM1	enables	GO:0005515	PMID:32814053	IPI	UniProtKB:Q96PV4	F	Platelet endothelial cell adhesion molecule	PECAM1	protein	taxon:9606	20260725	IntAct		
UniProtKB	P16284	PECAM1	enables	GO:0005515	PMID:32814053	IPI	UniProtKB:Q99504	F	Platelet endothelial cell adhesion molecule	PECAM1	protein	taxon:9606	20260725	IntAct		
UniProtKB	P16284	PECAM1	enables	GO:0005515	PMID:32814053	IPI	UniProtKB:Q99619	F	Platelet endothelial cell adhesion molecule	PECAM1	protein	taxon:9606	20260725	IntAct		
UniProtKB	P16284	PECAM1	enables	GO:0005515	PMID:32814053	IPI	UniProtKB:Q99944	F	Platelet endothelial cell adhesion molecule	PECAM1	protein	taxon:9606	20260725	IntAct		
UniProtKB	P16284	PECAM1	enables	GO:0005515	PMID:32814053	IPI	UniProtKB:Q9BQ29	F	Platelet endothelial cell adhesion molecule	PECAM1	protein	taxon:9606	20260725	IntAct		
UniProtKB	P16284	PECAM1	enables	GO:0005515	PMID:32814053	IPI	UniProtKB:Q9GZQ6	F	Platelet endothelial cell adhesion molecule	PECAM1	protein	taxon:9606	20260725	IntAct		
UniProtKB	P16284	PECAM1	enables	GO:0005515	PMID:32814053	IPI	UniProtKB:Q9H270	F	Platelet endothelial cell adhesion molecule	PECAM1	protein	taxon:9606	20260725	IntAct		
UniProtKB	P16284	PECAM1	enables	GO:0005515	PMID:32814053	IPI	UniProtKB:Q9H7C4	F	Platelet endothelial cell adhesion molecule	PECAM1	protein	taxon:9606	20260725	IntAct		
UniProtKB	P16284	PECAM1	enables	GO:0005515	PMID:32814053	IPI	UniProtKB:Q9HB63	F	Platelet endothelial cell adhesion molecule	PECAM1	protein	taxon:9606	20260725	IntAct		
UniProtKB	P16284	PECAM1	enables	GO:0005515	PMID:32814053	IPI	UniProtKB:Q9NS73-5	F	Platelet endothelial cell adhesion molecule	PECAM1	protein	taxon:9606	20260725	IntAct		
UniProtKB	P16284	PECAM1	enables	GO:0005515	PMID:32814053	IPI	UniProtKB:Q9NX09	F	Platelet endothelial cell adhesion molecule	PECAM1	protein	taxon:9606	20260725	IntAct		
UniProtKB	P16284	PECAM1	enables	GO:0005515	PMID:32814053	IPI	UniProtKB:Q9P286	F	Platelet endothelial cell adhesion molecule	PECAM1	protein	taxon:9606	20260725	IntAct		
UniProtKB	P16284	PECAM1	enables	GO:0005515	PMID:32814053	IPI	UniProtKB:Q9UJD0	F	Platelet endothelial cell adhesion molecule	PECAM1	protein	taxon:9606	20260725	IntAct		
UniProtKB	P16284	PECAM1	enables	GO:0005515	PMID:32814053	IPI	UniProtKB:Q9UMX3	F	Platelet endothelial cell adhesion molecule	PECAM1	protein	taxon:9606	20260725	IntAct		
UniProtKB	P16284	PECAM1	enables	GO:0005515	PMID:32814053	IPI	UniProtKB:Q9UQM7	F	Platelet endothelial cell adhesion molecule	PECAM1	protein	taxon:9606	20260725	IntAct		
UniProtKB	P16284	PECAM1	enables	GO:0005515	PMID:32814053	IPI	UniProtKB:Q9Y3D0	F	Platelet endothelial cell adhesion molecule	PECAM1	protein	taxon:9606	20260725	IntAct		
UniProtKB	P16284	PECAM1	enables	GO:0005515	PMID:9162084	IPI	UniProtKB:P12931	F	Platelet endothelial cell adhesion molecule	PECAM1	protein	taxon:9606	20260725	IntAct		
UniProtKB	P16284	PECAM1	enables	GO:0005515	PMID:9312087	IPI	UniProtKB:Q06124	F	Platelet endothelial cell adhesion molecule	PECAM1	protein	taxon:9606	20260725	IntAct		
UniProtKB	P16284	PECAM1	enables	GO:0005515	PMID:9774457	IPI	UniProtKB:P29350	F	Platelet endothelial cell adhesion molecule	PECAM1	protein	taxon:9606	20260725	IntAct		
UniProtKB	P16284	PECAM1	enables	GO:0005515	PMID:9774457	IPI	UniProtKB:Q06124	F	Platelet endothelial cell adhesion molecule	PECAM1	protein	taxon:9606	20260725	IntAct		
UniProtKB	P16284	PECAM1	enables	GO:0042803	PMID:26702061	IDA		F	Platelet endothelial cell adhesion molecule	PECAM1	protein	taxon:9606	20171115	UniProt		
UniProtKB	P16284	PECAM1	enables	GO:0042803	PMID:27958302	IDA		F	Platelet endothelial cell adhesion molecule	PECAM1	protein	taxon:9606	20171115	UniProt		
UniProtKB	P16284	PECAM1	enables	GO:0048018	PMID:9551996	IDA		F	Platelet endothelial cell adhesion molecule	PECAM1	protein	taxon:9606	20250902	UniProt	has_input(UniProtKB:P28907),directly_positively_regulates(GO:0038023)	
UniProtKB	P16284	PECAM1	involved_in	GO:0001568	GO_REF:0000117	IEA	ARBA:ARBA00090143	P	Platelet endothelial cell adhesion molecule	PECAM1	protein	taxon:9606	20260727	UniProt		
UniProtKB	P16284	PECAM1	involved_in	GO:0001885	GO_REF:0000117	IEA	ARBA:ARBA00091679	P	Platelet endothelial cell adhesion molecule	PECAM1	protein	taxon:9606	20260727	UniProt		
UniProtKB	P16284	PECAM1	involved_in	GO:0006909	PMID:12110892	IDA		P	Platelet endothelial cell adhesion molecule	PECAM1	protein	taxon:9606	20100105	UniProt		
UniProtKB	P16284	PECAM1	involved_in	GO:0006955	GO_REF:0000033	IBA	MGI:MGI:1924977|MGI:MGI:95498|MGI:MGI:95499|MGI:MGI:95500|PANTHER:PTN008518992|RGD:61927|UniProtKB:A3RFZ7|UniProtKB:P08637|UniProtKB:P12314|UniProtKB:P12319	P	Platelet endothelial cell adhesion molecule	PECAM1	protein	taxon:9606	20260528	GO_Central		
UniProtKB	P16284	PECAM1	involved_in	GO:0007155	GO_REF:0000117	IEA	ARBA:ARBA00028946	P	Platelet endothelial cell adhesion molecule	PECAM1	protein	taxon:9606	20260727	UniProt		
UniProtKB	P16284	PECAM1	involved_in	GO:0007156	PMID:27958302	IMP		P	Platelet endothelial cell adhesion molecule	PECAM1	protein	taxon:9606	20171115	UniProt		
UniProtKB	P16284	PECAM1	involved_in	GO:0007159	PMID:17580308	IMP		P	Platelet endothelial cell adhesion molecule	PECAM1	protein	taxon:9606	20170905	UniProt		
UniProtKB	P16284	PECAM1	involved_in	GO:0007165	GO_REF:0000117	IEA	ARBA:ARBA00029050	P	Platelet endothelial cell adhesion molecule	PECAM1	protein	taxon:9606	20260727	UniProt		
UniProtKB	P16284	PECAM1	involved_in	GO:0007165	PMID:7994021	TAS		P	Platelet endothelial cell adhesion molecule	PECAM1	protein	taxon:9606	20030904	PINC		
UniProtKB	P16284	PECAM1	involved_in	GO:0007166	GO_REF:0000033	IBA	MGI:MGI:95494|MGI:MGI:95498|MGI:MGI:95499|MGI:MGI:95500|PANTHER:PTN002607979|UniProtKB:P08637|UniProtKB:P12314|UniProtKB:P16284|UniProtKB:P31994|UniProtKB:P51866	P	Platelet endothelial cell adhesion molecule	PECAM1	protein	taxon:9606	20260528	GO_Central		
UniProtKB	P16284	PECAM1	involved_in	GO:0007166	PMID:15985432	IMP		P	Platelet endothelial cell adhesion molecule	PECAM1	protein	taxon:9606	20241129	ARUK-UCL	part_of(GO:0071260),occurs_in(CL:0002618)	
UniProtKB	P16284	PECAM1	involved_in	GO:0008037	PMID:1690453	TAS		P	Platelet endothelial cell adhesion molecule	PECAM1	protein	taxon:9606	20030904	PINC		
UniProtKB	P16284	PECAM1	involved_in	GO:0016477	GO_REF:0000117	IEA	ARBA:ARBA00028795	P	Platelet endothelial cell adhesion molecule	PECAM1	protein	taxon:9606	20260727	UniProt		
UniProtKB	P16284	PECAM1	involved_in	GO:0030334	GO_REF:0000117	IEA	ARBA:ARBA00028900	P	Platelet endothelial cell adhesion molecule	PECAM1	protein	taxon:9606	20260727	UniProt		
UniProtKB	P16284	PECAM1	involved_in	GO:0030335	PMID:15572031	IDA		P	Platelet endothelial cell adhesion molecule	PECAM1	protein	taxon:9606	20190521	ARUK-UCL	occurs_in(CL:0000351)	
UniProtKB	P16284	PECAM1	involved_in	GO:0035633	PMID:30280653	NAS		P	Platelet endothelial cell adhesion molecule	PECAM1	protein	taxon:9606	20200408	ARUK-UCL		
UniProtKB	P16284	PECAM1	involved_in	GO:0035696	PMID:11078691	IMP		P	Platelet endothelial cell adhesion molecule	PECAM1	protein	taxon:9606	20230704	ARUK-UCL	part_of(GO:1904646)	
UniProtKB	P16284	PECAM1	involved_in	GO:0042110	PMID:11259373	IDA		P	Platelet endothelial cell adhesion molecule	PECAM1	protein	taxon:9606	20250902	UniProt		
UniProtKB	P16284	PECAM1	involved_in	GO:0043410	PMID:15985432	IMP		P	Platelet endothelial cell adhesion molecule	PECAM1	protein	taxon:9606	20241129	ARUK-UCL	part_of(GO:0071260),occurs_in(CL:0002618)	
UniProtKB	P16284	PECAM1	involved_in	GO:0050904	PMID:19342684	IDA		P	Platelet endothelial cell adhesion molecule	PECAM1	protein	taxon:9606	20100105	UniProt		
UniProtKB	P16284	PECAM1	involved_in	GO:0050982	PMID:26706435	IMP		P	Platelet endothelial cell adhesion molecule	PECAM1	protein	taxon:9606	20241213	ARUK-UCL	causally_upstream_of(GO:0042311)	
UniProtKB	P16284	PECAM1	involved_in	GO:0051897	PMID:26706435	IMP		P	Platelet endothelial cell adhesion molecule	PECAM1	protein	taxon:9606	20241213	ARUK-UCL	causally_upstream_of(GO:0042311)	
UniProtKB	P16284	PECAM1	involved_in	GO:0061028	PMID:7589563	IMP		P	Platelet endothelial cell adhesion molecule	PECAM1	protein	taxon:9606	20190603	ARUK-UCL	occurs_in(CL:0002618)	
UniProtKB	P16284	PECAM1	involved_in	GO:0070830	PMID:26607202	IMP		P	Platelet endothelial cell adhesion molecule	PECAM1	protein	taxon:9606	20190531	ARUK-UCL	occurs_in(CL:0002618)	
UniProtKB	P16284	PECAM1	involved_in	GO:0071260	PMID:15985432	IMP		P	Platelet endothelial cell adhesion molecule	PECAM1	protein	taxon:9606	20241129	ARUK-UCL	occurs_in(CL:0002618)	
UniProtKB	P16284	PECAM1	involved_in	GO:0072011	PMID:17464107	IEP		P	Platelet endothelial cell adhesion molecule	PECAM1	protein	taxon:9606	20120117	UniProt	occurs_in(UBERON:0004736)	
UniProtKB	P16284	PECAM1	involved_in	GO:0072672	PMID:17580308	IMP		P	Platelet endothelial cell adhesion molecule	PECAM1	protein	taxon:9606	20170905	UniProt		
UniProtKB	P16284	PECAM1	involved_in	GO:0072672	PMID:22266279	IMP		P	Platelet endothelial cell adhesion molecule	PECAM1	protein	taxon:9606	20170908	UniProt		
UniProtKB	P16284	PECAM1	involved_in	GO:0098609	GO_REF:0000033	IBA	PANTHER:PTN002607980|UniProtKB:P16284	P	Platelet endothelial cell adhesion molecule	PECAM1	protein	taxon:9606	20251218	GO_Central		
UniProtKB	P16284	PECAM1	involved_in	GO:0098609	PMID:15572031	IDA		P	Platelet endothelial cell adhesion molecule	PECAM1	protein	taxon:9606	20190704	ARUK-UCL	occurs_in(CL:0000351)|occurs_in(CL:0000115)	
UniProtKB	P16284	PECAM1	involved_in	GO:0098609	PMID:17580308	IMP		P	Platelet endothelial cell adhesion molecule	PECAM1	protein	taxon:9606	20170905	UniProt		
UniProtKB	P16284	PECAM1	involved_in	GO:0150107	PMID:26706435	IDA		P	Platelet endothelial cell adhesion molecule	PECAM1	protein	taxon:9606	20190618	ARUK-UCL	has_input(UniProtKB:Q13480),occurs_in(CL:0002618)	
UniProtKB	P16284	PECAM1	involved_in	GO:1902533	PMID:26706435	IMP		P	Platelet endothelial cell adhesion molecule	PECAM1	protein	taxon:9606	20241213	ARUK-UCL	has_input(UniProtKB:Q13480),occurs_in(CL:0002618),causally_upstream_of(GO:0042311)	
UniProtKB	P16284	PECAM1	is_active_in	GO:0009897	GO_REF:0000033	IBA	MGI:MGI:3618339|MGI:MGI:95494|MGI:MGI:95498|MGI:MGI:95499|MGI:MGI:95500|MGI:MGI:97537|PANTHER:PTN002607978|UniProtKB:P08637|UniProtKB:Q6DN72	C	Platelet endothelial cell adhesion molecule	PECAM1	protein	taxon:9606	20260528	GO_Central		
UniProtKB	P16284	PECAM1	located_in	GO:0005576	PMID:9290466	IDA		C	Platelet endothelial cell adhesion molecule	PECAM1	protein	taxon:9606	20080623	BHF-UCL		
UniProtKB	P16284	PECAM1	located_in	GO:0005737	GO_REF:0000107	IEA	UniProtKB:Q08481|ensembl:ENSMUSP00000102408	C	Platelet endothelial cell adhesion molecule	PECAM1	protein	taxon:9606	20260724	Ensembl		
UniProtKB	P16284	PECAM1	located_in	GO:0005737	GO_REF:0000117	IEA	ARBA:ARBA00026971	C	Platelet endothelial cell adhesion molecule	PECAM1	protein	taxon:9606	20260727	UniProt		
UniProtKB	P16284	PECAM1	located_in	GO:0005886	GO_REF:0000044	IEA	UniProtKB-SubCell:SL-0039	C	Platelet endothelial cell adhesion molecule	PECAM1	protein	taxon:9606	20260727	UniProt		
UniProtKB	P16284	PECAM1	located_in	GO:0005886	GO_REF:0000052	IDA		C	Platelet endothelial cell adhesion molecule	PECAM1	protein	taxon:9606	20251115	HPA		
UniProtKB	P16284	PECAM1	located_in	GO:0005886	GO_REF:0000107	IEA	UniProtKB:Q08481|ensembl:ENSMUSP00000102408	C	Platelet endothelial cell adhesion molecule	PECAM1	protein	taxon:9606	20260724	Ensembl		
UniProtKB	P16284	PECAM1	located_in	GO:0005886	GO_REF:0000117	IEA	ARBA:ARBA00027801	C	Platelet endothelial cell adhesion molecule	PECAM1	protein	taxon:9606	20260727	UniProt		
UniProtKB	P16284	PECAM1	located_in	GO:0005886	PMID:1690453	TAS		C	Platelet endothelial cell adhesion molecule	PECAM1	protein	taxon:9606	20030904	PINC		
UniProtKB	P16284	PECAM1	located_in	GO:0005886	PMID:17464107	IDA		C	Platelet endothelial cell adhesion molecule	PECAM1	protein	taxon:9606	20120921	UniProt	part_of(CL:0002188)	
UniProtKB	P16284	PECAM1	located_in	GO:0005886	PMID:17580308	EXP		C	Platelet endothelial cell adhesion molecule	PECAM1	protein	taxon:9606	20240313	UniProt		
UniProtKB	P16284	PECAM1	located_in	GO:0005886	PMID:18388311	EXP		C	Platelet endothelial cell adhesion molecule	PECAM1	protein	taxon:9606	20240313	UniProt		
UniProtKB	P16284	PECAM1	located_in	GO:0005886	PMID:19342684	EXP		C	Platelet endothelial cell adhesion molecule	PECAM1	protein	taxon:9606	20240313	UniProt		
UniProtKB	P16284	PECAM1	located_in	GO:0005886	Reactome:R-HSA-202702	TAS		C	Platelet endothelial cell adhesion molecule	PECAM1	protein	taxon:9606	20151015	Reactome		
UniProtKB	P16284	PECAM1	located_in	GO:0005886	Reactome:R-HSA-210277	TAS		C	Platelet endothelial cell adhesion molecule	PECAM1	protein	taxon:9606	20130503	Reactome		
UniProtKB	P16284	PECAM1	located_in	GO:0005886	Reactome:R-HSA-210283	TAS		C	Platelet endothelial cell adhesion molecule	PECAM1	protein	taxon:9606	20130503	Reactome		
UniProtKB	P16284	PECAM1	located_in	GO:0005886	Reactome:R-HSA-210285	TAS		C	Platelet endothelial cell adhesion molecule	PECAM1	protein	taxon:9606	20151015	Reactome		
UniProtKB	P16284	PECAM1	located_in	GO:0005886	Reactome:R-HSA-210290	TAS		C	Platelet endothelial cell adhesion molecule	PECAM1	protein	taxon:9606	20130503	Reactome		
UniProtKB	P16284	PECAM1	located_in	GO:0005886	Reactome:R-HSA-210291	TAS		C	Platelet endothelial cell adhesion molecule	PECAM1	protein	taxon:9606	20151015	Reactome		
UniProtKB	P16284	PECAM1	located_in	GO:0005886	Reactome:R-HSA-210294	TAS		C	Platelet endothelial cell adhesion molecule	PECAM1	protein	taxon:9606	20130503	Reactome		
UniProtKB	P16284	PECAM1	located_in	GO:0005886	Reactome:R-HSA-210304	TAS		C	Platelet endothelial cell adhesion molecule	PECAM1	protein	taxon:9606	20151015	Reactome		
UniProtKB	P16284	PECAM1	located_in	GO:0005886	Reactome:R-HSA-432143	TAS		C	Platelet endothelial cell adhesion molecule	PECAM1	protein	taxon:9606	20130503	Reactome		
UniProtKB	P16284	PECAM1	located_in	GO:0005886	Reactome:R-HSA-435244	TAS		C	Platelet endothelial cell adhesion molecule	PECAM1	protein	taxon:9606	20151015	Reactome		
UniProtKB	P16284	PECAM1	located_in	GO:0005886	Reactome:R-HSA-481044	TAS		C	Platelet endothelial cell adhesion molecule	PECAM1	protein	taxon:9606	20151015	Reactome		
UniProtKB	P16284	PECAM1	located_in	GO:0005886	Reactome:R-HSA-6798743	TAS		C	Platelet endothelial cell adhesion molecule	PECAM1	protein	taxon:9606	20151015	Reactome		
UniProtKB	P16284	PECAM1	located_in	GO:0005911	GO_REF:0000117	IEA	ARBA:ARBA00028427	C	Platelet endothelial cell adhesion molecule	PECAM1	protein	taxon:9606	20260727	UniProt		
UniProtKB	P16284	PECAM1	located_in	GO:0005911	PMID:15572031	IDA		C	Platelet endothelial cell adhesion molecule	PECAM1	protein	taxon:9606	20190704	ARUK-UCL	part_of(CL:0000351)|part_of(CL:0000115)	
UniProtKB	P16284	PECAM1	located_in	GO:0009897	GO_REF:0000107	IEA	UniProtKB:Q08481|ensembl:ENSMUSP00000102408	C	Platelet endothelial cell adhesion molecule	PECAM1	protein	taxon:9606	20260724	Ensembl		
UniProtKB	P16284	PECAM1	located_in	GO:0016020	GO_REF:0000107	IEA	UniProtKB:Q08481|ensembl:ENSMUSP00000102408	C	Platelet endothelial cell adhesion molecule	PECAM1	protein	taxon:9606	20260724	Ensembl		
UniProtKB	P16284	PECAM1	located_in	GO:0030485	GO_REF:0000107	IEA	UniProtKB:Q08481|ensembl:ENSMUSP00000102408	C	Platelet endothelial cell adhesion molecule	PECAM1	protein	taxon:9606	20260724	Ensembl		
UniProtKB	P16284	PECAM1	located_in	GO:0030667	Reactome:R-HSA-6798743	TAS		C	Platelet endothelial cell adhesion molecule	PECAM1	protein	taxon:9606	20160716	Reactome		
UniProtKB	P16284	PECAM1	located_in	GO:0031092	Reactome:R-HSA-481044	TAS		C	Platelet endothelial cell adhesion molecule	PECAM1	protein	taxon:9606	20130528	Reactome		
UniProtKB	P16284	PECAM1	located_in	GO:0044291	GO_REF:0000107	IEA	UniProtKB:Q08481|ensembl:ENSMUSP00000102408	C	Platelet endothelial cell adhesion molecule	PECAM1	protein	taxon:9606	20260724	Ensembl		
UniProtKB	P16284	PECAM1	located_in	GO:0045121	GO_REF:0000044	IEA	UniProtKB-SubCell:SL-0370	C	Platelet endothelial cell adhesion molecule	PECAM1	protein	taxon:9606	20260727	UniProt		
UniProtKB	P16284	PECAM1	located_in	GO:0045121	GO_REF:0000107	IEA	UniProtKB:Q08481|ensembl:ENSMUSP00000102408	C	Platelet endothelial cell adhesion molecule	PECAM1	protein	taxon:9606	20260724	Ensembl		
UniProtKB	P16284	PECAM1	located_in	GO:0045121	GO_REF:0000117	IEA	ARBA:ARBA00028509	C	Platelet endothelial cell adhesion molecule	PECAM1	protein	taxon:9606	20260727	UniProt		
UniProtKB	P16284	PECAM1	located_in	GO:0045121	PMID:17139370	EXP		C	Platelet endothelial cell adhesion molecule	PECAM1	protein	taxon:9606	20240313	UniProt		
UniProtKB	P16284	PECAM1	located_in	GO:0045121	PMID:22496122	EXP		C	Platelet endothelial cell adhesion molecule	PECAM1	protein	taxon:9606	20240313	UniProt		
UniProtKB	P16284	PECAM1	located_in	GO:0070062	PMID:20458337	HDA		C	Platelet endothelial cell adhesion molecule	PECAM1	protein	taxon:9606	20130829	UniProt	part_of(CL:0000639)	
UniProtKB	P16284	PECAM1	located_in	GO:0070161	GO_REF:0000044	IEA	UniProtKB-SubCell:SL-0038	C	Platelet endothelial cell adhesion molecule	PECAM1	protein	taxon:9606	20260727	UniProt		
UniProtKB	P16284	PECAM1	located_in	GO:0070161	PMID:18388311	EXP		C	Platelet endothelial cell adhesion molecule	PECAM1	protein	taxon:9606	20240313	UniProt		
UniProtKB	P16284	PECAM1	located_in	GO:0071944	GO_REF:0000107	IEA	UniProtKB:Q08481|ensembl:ENSMUSP00000102408	C	Platelet endothelial cell adhesion molecule	PECAM1	protein	taxon:9606	20260724	Ensembl		
UniProtKB	P16284	PECAM1	part_of	GO:0032991	PMID:26607202	IDA		C	Platelet endothelial cell adhesion molecule	PECAM1	protein	taxon:9606	20190531	ARUK-UCL	part_of(CL:0002618)	
UniProtKB	P16298	PPP3CB	enables	GO:0004722	GO_REF:0000003	IEA	EC:3.1.3.16	F	Serine/threonine-protein phosphatase 2B catalytic subunit beta isoform	PPP3CB|CALNA2|CALNB|CNA2	protein	taxon:9606	20260727	UniProt		
UniProtKB	P16298	PPP3CB	enables	GO:0004722	GO_REF:0000107	IEA	UniProtKB:P48453|ensembl:ENSMUSP00000125722	F	Serine/threonine-protein phosphatase 2B catalytic subunit beta isoform	PPP3CB|CALNA2|CALNB|CNA2	protein	taxon:9606	20260724	Ensembl		
UniProtKB	P16298	PPP3CB	enables	GO:0004722	GO_REF:0000116	IEA	RHEA:20629|RHEA:47004	F	Serine/threonine-protein phosphatase 2B catalytic subunit beta isoform	PPP3CB|CALNA2|CALNB|CNA2	protein	taxon:9606	20260727	RHEA		
UniProtKB	P16298	PPP3CB	enables	GO:0004722	PMID:19154138	EXP		F	Serine/threonine-protein phosphatase 2B catalytic subunit beta isoform	PPP3CB|CALNA2|CALNB|CNA2	protein	taxon:9606	20251027	UniProt		
UniProtKB	P16298	PPP3CB	enables	GO:0004722	PMID:25720963	EXP		F	Serine/threonine-protein phosphatase 2B catalytic subunit beta isoform	PPP3CB|CALNA2|CALNB|CNA2	protein	taxon:9606	20251027	UniProt		
UniProtKB	P16298	PPP3CB	enables	GO:0004722	PMID:26794871	EXP		F	Serine/threonine-protein phosphatase 2B catalytic subunit beta isoform	PPP3CB|CALNA2|CALNB|CNA2	protein	taxon:9606	20251027	UniProt		
UniProtKB	P16298	PPP3CB	enables	GO:0004722	PMID:32753672	EXP		F	Serine/threonine-protein phosphatase 2B catalytic subunit beta isoform	PPP3CB|CALNA2|CALNB|CNA2	protein	taxon:9606	20251027	UniProt		
UniProtKB	P16298	PPP3CB	enables	GO:0004722	PMID:8392375	NAS		F	Serine/threonine-protein phosphatase 2B catalytic subunit beta isoform	PPP3CB|CALNA2|CALNB|CNA2	protein	taxon:9606	20050308	UniProt		
UniProtKB	P16298	PPP3CB	enables	GO:0005509	PMID:8524402	IDA		F	Serine/threonine-protein phosphatase 2B catalytic subunit beta isoform	PPP3CB|CALNA2|CALNB|CNA2	protein	taxon:9606	20050308	UniProt		
UniProtKB	P16298	PPP3CB	enables	GO:0005515	PMID:21903422	IPI	UniProtKB:P14316	F	Serine/threonine-protein phosphatase 2B catalytic subunit beta isoform	PPP3CB|CALNA2|CALNB|CNA2	protein	taxon:9606	20260725	IntAct		
UniProtKB	P16298	PPP3CB	enables	GO:0005515	PMID:21903422	IPI	UniProtKB:Q99J34	F	Serine/threonine-protein phosphatase 2B catalytic subunit beta isoform	PPP3CB|CALNA2|CALNB|CNA2	protein	taxon:9606	20260725	IntAct		
UniProtKB	P16298	PPP3CB	enables	GO:0005515	PMID:22688515	IPI	UniProtKB:P19634	F	Serine/threonine-protein phosphatase 2B catalytic subunit beta isoform	PPP3CB|CALNA2|CALNB|CNA2	protein	taxon:9606	20141107	BHF-UCL		
UniProtKB	P16298	PPP3CB	enables	GO:0005515	PMID:26794871	IPI	UniProtKB:P63098	F	Serine/threonine-protein phosphatase 2B catalytic subunit beta isoform	PPP3CB|CALNA2|CALNB|CNA2	protein	taxon:9606	20180223	UniProt		
UniProtKB	P16298	PPP3CB	enables	GO:0005515	PMID:33961781	IPI	UniProtKB:P53805	F	Serine/threonine-protein phosphatase 2B catalytic subunit beta isoform	PPP3CB|CALNA2|CALNB|CNA2	protein	taxon:9606	20260725	IntAct		
UniProtKB	P16298	PPP3CB	enables	GO:0005515	PMID:34446558	IPI	UniProtKB:Q96N06	F	Serine/threonine-protein phosphatase 2B catalytic subunit beta isoform	PPP3CB|CALNA2|CALNB|CNA2	protein	taxon:9606	20220105	UniProt		
UniProtKB	P16298	PPP3CB	enables	GO:0005515	PMID:35914814	IPI	UniProtKB:P53805	F	Serine/threonine-protein phosphatase 2B catalytic subunit beta isoform	PPP3CB|CALNA2|CALNB|CNA2	protein	taxon:9606	20260725	IntAct		
UniProtKB	P16298	PPP3CB	enables	GO:0005515	PMID:40205054	IPI	UniProtKB:P53805	F	Serine/threonine-protein phosphatase 2B catalytic subunit beta isoform	PPP3CB|CALNA2|CALNB|CNA2	protein	taxon:9606	20260725	IntAct		
UniProtKB	P16298	PPP3CB	enables	GO:0005516	GO_REF:0000033	IBA	MGI:MGI:107164|PANTHER:PTN000746105|RGD:3382|RGD:3383|UniProtKB:P16298|UniProtKB:P48452|UniProtKB:Q08209|dictyBase:DDB_G0276883	F	Serine/threonine-protein phosphatase 2B catalytic subunit beta isoform	PPP3CB|CALNA2|CALNB|CNA2	protein	taxon:9606	20180209	GO_Central		
UniProtKB	P16298	PPP3CB	enables	GO:0005516	PMID:11005320	IDA		F	Serine/threonine-protein phosphatase 2B catalytic subunit beta isoform	PPP3CB|CALNA2|CALNB|CNA2	protein	taxon:9606	20111223	UniProt		
UniProtKB	P16298	PPP3CB	enables	GO:0005516	PMID:2556704	IDA		F	Serine/threonine-protein phosphatase 2B catalytic subunit beta isoform	PPP3CB|CALNA2|CALNB|CNA2	protein	taxon:9606	20111220	UniProt		
UniProtKB	P16298	PPP3CB	enables	GO:0005516	PMID:26794871	IDA		F	Serine/threonine-protein phosphatase 2B catalytic subunit beta isoform	PPP3CB|CALNA2|CALNB|CNA2	protein	taxon:9606	20180223	UniProt		
UniProtKB	P16298	PPP3CB	enables	GO:0005516	PMID:8524402	NAS		F	Serine/threonine-protein phosphatase 2B catalytic subunit beta isoform	PPP3CB|CALNA2|CALNB|CNA2	protein	taxon:9606	20050308	UniProt		
UniProtKB	P16298	PPP3CB	enables	GO:0016787	GO_REF:0000002	IEA	InterPro:IPR004843|InterPro:IPR006186	F	Serine/threonine-protein phosphatase 2B catalytic subunit beta isoform	PPP3CB|CALNA2|CALNB|CNA2	protein	taxon:9606	20260727	InterPro		
UniProtKB	P16298	PPP3CB	enables	GO:0019899	PMID:11005320	IDA		F	Serine/threonine-protein phosphatase 2B catalytic subunit beta isoform	PPP3CB|CALNA2|CALNB|CNA2	protein	taxon:9606	20111223	UniProt		
UniProtKB	P16298	PPP3CB	enables	GO:0030346	PMID:2556704	IDA		F	Serine/threonine-protein phosphatase 2B catalytic subunit beta isoform	PPP3CB|CALNA2|CALNB|CNA2	protein	taxon:9606	20111220	UniProt		
UniProtKB	P16298	PPP3CB	enables	GO:0033192	GO_REF:0000002	IEA	InterPro:IPR043360	F	Serine/threonine-protein phosphatase 2B catalytic subunit beta isoform	PPP3CB|CALNA2|CALNB|CNA2	protein	taxon:9606	20260727	InterPro		
UniProtKB	P16298	PPP3CB	enables	GO:0033192	GO_REF:0000024	ISS	UniProtKB:P48453	F	Serine/threonine-protein phosphatase 2B catalytic subunit beta isoform	PPP3CB|CALNA2|CALNB|CNA2	protein	taxon:9606	20111220	UniProt		
UniProtKB	P16298	PPP3CB	enables	GO:0033192	GO_REF:0000033	IBA	FB:FBgn0011826|FB:FBgn0267912|MGI:MGI:107163|MGI:MGI:107164|PANTHER:PTN000746105|RGD:3382|UniProtKB:P16298|UniProtKB:P48452|UniProtKB:P48454|UniProtKB:Q08209|WB:WBGene00006527|dictyBase:DDB_G0276883	F	Serine/threonine-protein phosphatase 2B catalytic subunit beta isoform	PPP3CB|CALNA2|CALNB|CNA2	protein	taxon:9606	20200810	GO_Central		
UniProtKB	P16298	PPP3CB	enables	GO:0033192	GO_REF:0000107	IEA	UniProtKB:P48453|ensembl:ENSMUSP00000125722	F	Serine/threonine-protein phosphatase 2B catalytic subunit beta isoform	PPP3CB|CALNA2|CALNB|CNA2	protein	taxon:9606	20260724	Ensembl		
UniProtKB	P16298	PPP3CB	enables	GO:0033192	GO_REF:0000117	IEA	ARBA:ARBA00092816	F	Serine/threonine-protein phosphatase 2B catalytic subunit beta isoform	PPP3CB|CALNA2|CALNB|CNA2	protein	taxon:9606	20260727	UniProt		
UniProtKB	P16298	PPP3CB	enables	GO:0033192	PMID:19154138	IDA		F	Serine/threonine-protein phosphatase 2B catalytic subunit beta isoform	PPP3CB|CALNA2|CALNB|CNA2	protein	taxon:9606	20180223	UniProt		
UniProtKB	P16298	PPP3CB	enables	GO:0033192	PMID:2556704	TAS		F	Serine/threonine-protein phosphatase 2B catalytic subunit beta isoform	PPP3CB|CALNA2|CALNB|CNA2	protein	taxon:9606	20111220	UniProt		
UniProtKB	P16298	PPP3CB	enables	GO:0033192	PMID:25720963	IDA		F	Serine/threonine-protein phosphatase 2B catalytic subunit beta isoform	PPP3CB|CALNA2|CALNB|CNA2	protein	taxon:9606	20230118	UniProt	has_input(UniProtKB:P19484),part_of(GO:1905673)	
UniProtKB	P16298	PPP3CB	enables	GO:0033192	PMID:26794871	IDA		F	Serine/threonine-protein phosphatase 2B catalytic subunit beta isoform	PPP3CB|CALNA2|CALNB|CNA2	protein	taxon:9606	20180223	UniProt		
UniProtKB	P16298	PPP3CB	enables	GO:0033192	PMID:32753672	IDA		F	Serine/threonine-protein phosphatase 2B catalytic subunit beta isoform	PPP3CB|CALNA2|CALNB|CNA2	protein	taxon:9606	20230118	UniProt	has_input(UniProtKB:P19484),part_of(GO:1905673)	
UniProtKB	P16298	PPP3CB	enables	GO:0046983	PMID:11005320	IPI	UniProtKB:Q08209	F	Serine/threonine-protein phosphatase 2B catalytic subunit beta isoform	PPP3CB|CALNA2|CALNB|CNA2	protein	taxon:9606	20111223	UniProt		
UniProtKB	P16298	PPP3CB	involved_in	GO:0006468	GO_REF:0000024	ISS	UniProtKB:P48453	P	Serine/threonine-protein phosphatase 2B catalytic subunit beta isoform	PPP3CB|CALNA2|CALNB|CNA2	protein	taxon:9606	20111220	UniProt		
UniProtKB	P16298	PPP3CB	involved_in	GO:0006470	GO_REF:0000024	ISS	UniProtKB:P48453	P	Serine/threonine-protein phosphatase 2B catalytic subunit beta isoform	PPP3CB|CALNA2|CALNB|CNA2	protein	taxon:9606	20111220	UniProt		
UniProtKB	P16298	PPP3CB	involved_in	GO:0006470	PMID:19154138	IDA		P	Serine/threonine-protein phosphatase 2B catalytic subunit beta isoform	PPP3CB|CALNA2|CALNB|CNA2	protein	taxon:9606	20180223	UniProt		
UniProtKB	P16298	PPP3CB	involved_in	GO:0006470	PMID:26794871	IDA		P	Serine/threonine-protein phosphatase 2B catalytic subunit beta isoform	PPP3CB|CALNA2|CALNB|CNA2	protein	taxon:9606	20180223	UniProt		
UniProtKB	P16298	PPP3CB	involved_in	GO:0007165	PMID:8978785	NAS		P	Serine/threonine-protein phosphatase 2B catalytic subunit beta isoform	PPP3CB|CALNA2|CALNB|CNA2	protein	taxon:9606	20111219	UniProt		
UniProtKB	P16298	PPP3CB	involved_in	GO:0007612	PMID:21531385	TAS		P	Serine/threonine-protein phosphatase 2B catalytic subunit beta isoform	PPP3CB|CALNA2|CALNB|CNA2	protein	taxon:9606	20111216	UniProt		
UniProtKB	P16298	PPP3CB	involved_in	GO:0007613	PMID:21531385	TAS		P	Serine/threonine-protein phosphatase 2B catalytic subunit beta isoform	PPP3CB|CALNA2|CALNB|CNA2	protein	taxon:9606	20111216	UniProt		
UniProtKB	P16298	PPP3CB	involved_in	GO:0016311	PMID:2556704	TAS		P	Serine/threonine-protein phosphatase 2B catalytic subunit beta isoform	PPP3CB|CALNA2|CALNB|CNA2	protein	taxon:9606	20111220	UniProt		
UniProtKB	P16298	PPP3CB	involved_in	GO:0017156	GO_REF:0000024	ISS	UniProtKB:P48453	P	Serine/threonine-protein phosphatase 2B catalytic subunit beta isoform	PPP3CB|CALNA2|CALNB|CNA2	protein	taxon:9606	20111220	UniProt		
UniProtKB	P16298	PPP3CB	involved_in	GO:0017156	GO_REF:0000107	IEA	UniProtKB:P48453|ensembl:ENSMUSP00000125722	P	Serine/threonine-protein phosphatase 2B catalytic subunit beta isoform	PPP3CB|CALNA2|CALNB|CNA2	protein	taxon:9606	20260724	Ensembl		
UniProtKB	P16298	PPP3CB	involved_in	GO:0023057	GO_REF:0000024	ISS	UniProtKB:P48453	P	Serine/threonine-protein phosphatase 2B catalytic subunit beta isoform	PPP3CB|CALNA2|CALNB|CNA2	protein	taxon:9606	20211208	UniProt		
UniProtKB	P16298	PPP3CB	involved_in	GO:0023057	GO_REF:0000107	IEA	UniProtKB:P48453|ensembl:ENSMUSP00000125722	P	Serine/threonine-protein phosphatase 2B catalytic subunit beta isoform	PPP3CB|CALNA2|CALNB|CNA2	protein	taxon:9606	20260724	Ensembl		
UniProtKB	P16298	PPP3CB	involved_in	GO:0033173	GO_REF:0000117	IEA	ARBA:ARBA00092841	P	Serine/threonine-protein phosphatase 2B catalytic subunit beta isoform	PPP3CB|CALNA2|CALNB|CNA2	protein	taxon:9606	20260727	UniProt		
UniProtKB	P16298	PPP3CB	involved_in	GO:0033173	PMID:19154138	IDA		P	Serine/threonine-protein phosphatase 2B catalytic subunit beta isoform	PPP3CB|CALNA2|CALNB|CNA2	protein	taxon:9606	20180223	UniProt		
UniProtKB	P16298	PPP3CB	involved_in	GO:0033173	PMID:22688515	IDA		P	Serine/threonine-protein phosphatase 2B catalytic subunit beta isoform	PPP3CB|CALNA2|CALNB|CNA2	protein	taxon:9606	20141107	BHF-UCL		
UniProtKB	P16298	PPP3CB	involved_in	GO:0035774	GO_REF:0000024	ISS	UniProtKB:P48453	P	Serine/threonine-protein phosphatase 2B catalytic subunit beta isoform	PPP3CB|CALNA2|CALNB|CNA2	protein	taxon:9606	20111220	UniProt		
UniProtKB	P16298	PPP3CB	involved_in	GO:0035774	GO_REF:0000107	IEA	UniProtKB:P48453|ensembl:ENSMUSP00000125722	P	Serine/threonine-protein phosphatase 2B catalytic subunit beta isoform	PPP3CB|CALNA2|CALNB|CNA2	protein	taxon:9606	20260724	Ensembl		
UniProtKB	P16298	PPP3CB	involved_in	GO:0042098	PMID:8978785	NAS		P	Serine/threonine-protein phosphatase 2B catalytic subunit beta isoform	PPP3CB|CALNA2|CALNB|CNA2	protein	taxon:9606	20111219	UniProt		
UniProtKB	P16298	PPP3CB	involved_in	GO:0042110	PMID:11005320	TAS		P	Serine/threonine-protein phosphatase 2B catalytic subunit beta isoform	PPP3CB|CALNA2|CALNB|CNA2	protein	taxon:9606	20111223	UniProt		
UniProtKB	P16298	PPP3CB	involved_in	GO:0045893	PMID:8978785	NAS		P	Serine/threonine-protein phosphatase 2B catalytic subunit beta isoform	PPP3CB|CALNA2|CALNB|CNA2	protein	taxon:9606	20111219	UniProt	has_input(UniProtKB:P60568)	
UniProtKB	P16298	PPP3CB	involved_in	GO:0045944	PMID:22688515	IDA		P	Serine/threonine-protein phosphatase 2B catalytic subunit beta isoform	PPP3CB|CALNA2|CALNB|CNA2	protein	taxon:9606	20141107	BHF-UCL		
UniProtKB	P16298	PPP3CB	involved_in	GO:0048167	PMID:21531385	TAS		P	Serine/threonine-protein phosphatase 2B catalytic subunit beta isoform	PPP3CB|CALNA2|CALNB|CNA2	protein	taxon:9606	20111216	UniProt		
UniProtKB	P16298	PPP3CB	involved_in	GO:0048675	PMID:21531385	TAS		P	Serine/threonine-protein phosphatase 2B catalytic subunit beta isoform	PPP3CB|CALNA2|CALNB|CNA2	protein	taxon:9606	20111216	UniProt		
UniProtKB	P16298	PPP3CB	involved_in	GO:0048741	GO_REF:0000024	ISS	UniProtKB:P48453	P	Serine/threonine-protein phosphatase 2B catalytic subunit beta isoform	PPP3CB|CALNA2|CALNB|CNA2	protein	taxon:9606	20211118	UniProt		
UniProtKB	P16298	PPP3CB	involved_in	GO:0048741	GO_REF:0000107	IEA	UniProtKB:P48453|ensembl:ENSMUSP00000125722	P	Serine/threonine-protein phosphatase 2B catalytic subunit beta isoform	PPP3CB|CALNA2|CALNB|CNA2	protein	taxon:9606	20260724	Ensembl		
UniProtKB	P16298	PPP3CB	involved_in	GO:0050796	GO_REF:0000024	ISS	UniProtKB:P20651	P	Serine/threonine-protein phosphatase 2B catalytic subunit beta isoform	PPP3CB|CALNA2|CALNB|CNA2	protein	taxon:9606	20111220	UniProt		
UniProtKB	P16298	PPP3CB	involved_in	GO:0070886	PMID:22343722	NAS		P	Serine/threonine-protein phosphatase 2B catalytic subunit beta isoform	PPP3CB|CALNA2|CALNB|CNA2	protein	taxon:9606	20251229	ComplexPortal		
UniProtKB	P16298	PPP3CB	involved_in	GO:0070886	PMID:8631904	NAS		P	Serine/threonine-protein phosphatase 2B catalytic subunit beta isoform	PPP3CB|CALNA2|CALNB|CNA2	protein	taxon:9606	20251229	ComplexPortal		
UniProtKB	P16298	PPP3CB	involved_in	GO:0097720	GO_REF:0000002	IEA	InterPro:IPR043360	P	Serine/threonine-protein phosphatase 2B catalytic subunit beta isoform	PPP3CB|CALNA2|CALNB|CNA2	protein	taxon:9606	20260727	InterPro		
UniProtKB	P16298	PPP3CB	involved_in	GO:0097720	GO_REF:0000033	IBA	MGI:MGI:107164|PANTHER:PTN000746105|PomBase:SPBP4H10.04|UniProtKB:P16298|UniProtKB:P48454|UniProtKB:Q08209|dictyBase:DDB_G0276883	P	Serine/threonine-protein phosphatase 2B catalytic subunit beta isoform	PPP3CB|CALNA2|CALNB|CNA2	protein	taxon:9606	20201001	GO_Central		
UniProtKB	P16298	PPP3CB	involved_in	GO:0097720	PMID:11005320	IMP		P	Serine/threonine-protein phosphatase 2B catalytic subunit beta isoform	PPP3CB|CALNA2|CALNB|CNA2	protein	taxon:9606	20200706	UniProt		
UniProtKB	P16298	PPP3CB	involved_in	GO:1900182	PMID:25720963	IDA		P	Serine/threonine-protein phosphatase 2B catalytic subunit beta isoform	PPP3CB|CALNA2|CALNB|CNA2	protein	taxon:9606	20230117	UniProt	part_of(GO:1905673)	
UniProtKB	P16298	PPP3CB	involved_in	GO:1900182	PMID:32753672	IDA		P	Serine/threonine-protein phosphatase 2B catalytic subunit beta isoform	PPP3CB|CALNA2|CALNB|CNA2	protein	taxon:9606	20230117	UniProt	part_of(GO:1905673)	
UniProtKB	P16298	PPP3CB	involved_in	GO:1900242	GO_REF:0000107	IEA	UniProtKB:P48453|ensembl:ENSMUSP00000125722	P	Serine/threonine-protein phosphatase 2B catalytic subunit beta isoform	PPP3CB|CALNA2|CALNB|CNA2	protein	taxon:9606	20260724	Ensembl		
UniProtKB	P16298	PPP3CB	involved_in	GO:1905665	PMID:17640527	NAS		P	Serine/threonine-protein phosphatase 2B catalytic subunit beta isoform	PPP3CB|CALNA2|CALNB|CNA2	protein	taxon:9606	20251229	ComplexPortal		
UniProtKB	P16298	PPP3CB	involved_in	GO:1905673	PMID:25720963	IDA		P	Serine/threonine-protein phosphatase 2B catalytic subunit beta isoform	PPP3CB|CALNA2|CALNB|CNA2	protein	taxon:9606	20230117	UniProt		
UniProtKB	P16298	PPP3CB	involved_in	GO:1905673	PMID:32753672	IDA		P	Serine/threonine-protein phosphatase 2B catalytic subunit beta isoform	PPP3CB|CALNA2|CALNB|CNA2	protein	taxon:9606	20230117	UniProt		
UniProtKB	P16298	PPP3CB	involved_in	GO:1905949	PMID:17640527	NAS		P	Serine/threonine-protein phosphatase 2B catalytic subunit beta isoform	PPP3CB|CALNA2|CALNB|CNA2	protein	taxon:9606	20251229	ComplexPortal		
UniProtKB	P16298	PPP3CB	is_active_in	GO:0005737	GO_REF:0000033	IBA	MGI:MGI:107162|MGI:MGI:107163|MGI:MGI:107164|PANTHER:PTN000746105|PomBase:SPBP4H10.04|UniProtKB:P16298|UniProtKB:P48454|UniProtKB:Q08209|WB:WBGene00006527	C	Serine/threonine-protein phosphatase 2B catalytic subunit beta isoform	PPP3CB|CALNA2|CALNB|CNA2	protein	taxon:9606	20251220	GO_Central		
UniProtKB	P16298	PPP3CB	is_active_in	GO:0098978	GO_REF:0000107	IEA	UniProtKB:P48453|ensembl:ENSMUSP00000125722	C	Serine/threonine-protein phosphatase 2B catalytic subunit beta isoform	PPP3CB|CALNA2|CALNB|CNA2	protein	taxon:9606	20260724	Ensembl		
UniProtKB	P16298	PPP3CB	located_in	GO:0005654	Reactome:R-HSA-2730867	TAS		C	Serine/threonine-protein phosphatase 2B catalytic subunit beta isoform	PPP3CB|CALNA2|CALNB|CNA2	protein	taxon:9606	20130801	Reactome		
UniProtKB	P16298	PPP3CB	located_in	GO:0005654	Reactome:R-HSA-4551465	TAS		C	Serine/threonine-protein phosphatase 2B catalytic subunit beta isoform	PPP3CB|CALNA2|CALNB|CNA2	protein	taxon:9606	20130801	Reactome		
UniProtKB	P16298	PPP3CB	located_in	GO:0005737	GO_REF:0000044	IEA	UniProtKB-SubCell:SL-0086	C	Serine/threonine-protein phosphatase 2B catalytic subunit beta isoform	PPP3CB|CALNA2|CALNB|CNA2	protein	taxon:9606	20260727	UniProt		
UniProtKB	P16298	PPP3CB	located_in	GO:0005737	PMID:19154138	IDA		C	Serine/threonine-protein phosphatase 2B catalytic subunit beta isoform	PPP3CB|CALNA2|CALNB|CNA2	protein	taxon:9606	20180223	UniProt		
UniProtKB	P16298	PPP3CB	located_in	GO:0005829	GO_REF:0000052	IDA		C	Serine/threonine-protein phosphatase 2B catalytic subunit beta isoform	PPP3CB|CALNA2|CALNB|CNA2	protein	taxon:9606	20251115	HPA		
UniProtKB	P16298	PPP3CB	located_in	GO:0005829	PMID:22343722	NAS		C	Serine/threonine-protein phosphatase 2B catalytic subunit beta isoform	PPP3CB|CALNA2|CALNB|CNA2	protein	taxon:9606	20251229	ComplexPortal		
UniProtKB	P16298	PPP3CB	located_in	GO:0005829	PMID:28126489	NAS		C	Serine/threonine-protein phosphatase 2B catalytic subunit beta isoform	PPP3CB|CALNA2|CALNB|CNA2	protein	taxon:9606	20251229	ComplexPortal		
UniProtKB	P16298	PPP3CB	located_in	GO:0005829	Reactome:R-HSA-2025890	TAS		C	Serine/threonine-protein phosphatase 2B catalytic subunit beta isoform	PPP3CB|CALNA2|CALNB|CNA2	protein	taxon:9606	20130801	Reactome		
UniProtKB	P16298	PPP3CB	located_in	GO:0005829	Reactome:R-HSA-2730849	TAS		C	Serine/threonine-protein phosphatase 2B catalytic subunit beta isoform	PPP3CB|CALNA2|CALNB|CNA2	protein	taxon:9606	20130801	Reactome		
UniProtKB	P16298	PPP3CB	located_in	GO:0005829	Reactome:R-HSA-2730867	TAS		C	Serine/threonine-protein phosphatase 2B catalytic subunit beta isoform	PPP3CB|CALNA2|CALNB|CNA2	protein	taxon:9606	20130801	Reactome		
UniProtKB	P16298	PPP3CB	located_in	GO:0005829	Reactome:R-HSA-2730872	TAS		C	Serine/threonine-protein phosphatase 2B catalytic subunit beta isoform	PPP3CB|CALNA2|CALNB|CNA2	protein	taxon:9606	20130801	Reactome		
UniProtKB	P16298	PPP3CB	located_in	GO:0005829	Reactome:R-HSA-4551451	TAS		C	Serine/threonine-protein phosphatase 2B catalytic subunit beta isoform	PPP3CB|CALNA2|CALNB|CNA2	protein	taxon:9606	20130801	Reactome		
UniProtKB	P16298	PPP3CB	located_in	GO:0005829	Reactome:R-HSA-4551465	TAS		C	Serine/threonine-protein phosphatase 2B catalytic subunit beta isoform	PPP3CB|CALNA2|CALNB|CNA2	protein	taxon:9606	20130801	Reactome		
UniProtKB	P16298	PPP3CB	located_in	GO:0005886	GO_REF:0000024	ISS	UniProtKB:P48453	C	Serine/threonine-protein phosphatase 2B catalytic subunit beta isoform	PPP3CB|CALNA2|CALNB|CNA2	protein	taxon:9606	20120921	UniProt		
UniProtKB	P16298	PPP3CB	located_in	GO:0005886	GO_REF:0000107	IEA	UniProtKB:P48453|ensembl:ENSMUSP00000125722	C	Serine/threonine-protein phosphatase 2B catalytic subunit beta isoform	PPP3CB|CALNA2|CALNB|CNA2	protein	taxon:9606	20260724	Ensembl		
UniProtKB	P16298	PPP3CB	located_in	GO:0030018	GO_REF:0000107	IEA	UniProtKB:P48453|ensembl:ENSMUSP00000125722	C	Serine/threonine-protein phosphatase 2B catalytic subunit beta isoform	PPP3CB|CALNA2|CALNB|CNA2	protein	taxon:9606	20260724	Ensembl		
UniProtKB	P16298	PPP3CB	located_in	GO:0030315	GO_REF:0000107	IEA	UniProtKB:P48453|ensembl:ENSMUSP00000125722	C	Serine/threonine-protein phosphatase 2B catalytic subunit beta isoform	PPP3CB|CALNA2|CALNB|CNA2	protein	taxon:9606	20260724	Ensembl		
UniProtKB	P16298	PPP3CB	part_of	GO:0005955	GO_REF:0000033	IBA	MGI:MGI:107162|MGI:MGI:107164|PANTHER:PTN000746105|PomBase:SPBP4H10.04|RGD:3382|SGD:S000004425|SGD:S000004521|UniProtKB:P16298|UniProtKB:P48452|UniProtKB:Q08209|dictyBase:DDB_G0276883	C	Serine/threonine-protein phosphatase 2B catalytic subunit beta isoform	PPP3CB|CALNA2|CALNB|CNA2	protein	taxon:9606	20250904	GO_Central		
UniProtKB	P16298	PPP3CB	part_of	GO:0005955	PMID:11123943	NAS		C	Serine/threonine-protein phosphatase 2B catalytic subunit beta isoform	PPP3CB|CALNA2|CALNB|CNA2	protein	taxon:9606	20251229	ComplexPortal		
UniProtKB	P16298	PPP3CB	part_of	GO:0005955	PMID:22688515	IDA		C	Serine/threonine-protein phosphatase 2B catalytic subunit beta isoform	PPP3CB|CALNA2|CALNB|CNA2	protein	taxon:9606	20141107	BHF-UCL		
UniProtKB	P16298	PPP3CB	part_of	GO:0005955	PMID:26794871	IDA		C	Serine/threonine-protein phosphatase 2B catalytic subunit beta isoform	PPP3CB|CALNA2|CALNB|CNA2	protein	taxon:9606	20180223	UniProt		
UniProtKB	P16298	PPP3CB	part_of	GO:0005955	PMID:8524402	IDA		C	Serine/threonine-protein phosphatase 2B catalytic subunit beta isoform	PPP3CB|CALNA2|CALNB|CNA2	protein	taxon:9606	20050308	UniProt		
UniProtKB	P16298	PPP3CB	part_of	GO:0008287	PMID:22343722	NAS		C	Serine/threonine-protein phosphatase 2B catalytic subunit beta isoform	PPP3CB|CALNA2|CALNB|CNA2	protein	taxon:9606	20251229	ComplexPortal		
UniProtKB	P16333	NCK1	enables	GO:0004860	PMID:18835251	IDA		F	SH2/SH3 adapter protein NCK1	NCK1|NCK	protein	taxon:9606	20130417	UniProt		
UniProtKB	P16333	NCK1	enables	GO:0005102	PMID:12110186	IPI	UniProtKB:P07766	F	SH2/SH3 adapter protein NCK1	NCK1|NCK	protein	taxon:9606	20040430	UniProt		
UniProtKB	P16333	NCK1	enables	GO:0005515	PMID:10026169	IPI	UniProtKB:P00533	F	SH2/SH3 adapter protein NCK1	NCK1|NCK	protein	taxon:9606	20111121	UniProt		
UniProtKB	P16333	NCK1	enables	GO:0005515	PMID:10026169	IPI	UniProtKB:Q07889	F	SH2/SH3 adapter protein NCK1	NCK1|NCK	protein	taxon:9606	20111121	UniProt		
UniProtKB	P16333	NCK1	enables	GO:0005515	PMID:10026169	IPI	UniProtKB:Q13153	F	SH2/SH3 adapter protein NCK1	NCK1|NCK	protein	taxon:9606	20111121	UniProt		
UniProtKB	P16333	NCK1	enables	GO:0005515	PMID:10026169	IPI	UniProtKB:Q16513	F	SH2/SH3 adapter protein NCK1	NCK1|NCK	protein	taxon:9606	20111121	UniProt		
UniProtKB	P16333	NCK1	enables	GO:0005515	PMID:10206341	IPI	UniProtKB:Q05193	F	SH2/SH3 adapter protein NCK1	NCK1|NCK	protein	taxon:9606	20260725	IntAct		
UniProtKB	P16333	NCK1	enables	GO:0005515	PMID:10206341	IPI	UniProtKB:Q07889	F	SH2/SH3 adapter protein NCK1	NCK1|NCK	protein	taxon:9606	20260725	IntAct		
UniProtKB	P16333	NCK1	enables	GO:0005515	PMID:10229072	IPI	UniProtKB:Q13094	F	SH2/SH3 adapter protein NCK1	NCK1|NCK	protein	taxon:9606	20260725	IntAct		
UniProtKB	P16333	NCK1	enables	GO:0005515	PMID:10521462	IPI	UniProtKB:Q9UKE5	F	SH2/SH3 adapter protein NCK1	NCK1|NCK	protein	taxon:9606	20100428	UniProt		
UniProtKB	P16333	NCK1	enables	GO:0005515	PMID:11418237	IPI	UniProtKB:Q8IZP0	F	SH2/SH3 adapter protein NCK1	NCK1|NCK	protein	taxon:9606	20260725	IntAct		
UniProtKB	P16333	NCK1	enables	GO:0005515	PMID:12620186	IPI	UniProtKB:O43516	F	SH2/SH3 adapter protein NCK1	NCK1|NCK	protein	taxon:9606	20260725	IntAct		
UniProtKB	P16333	NCK1	enables	GO:0005515	PMID:15469942	IPI	UniProtKB:Q8N4C8	F	SH2/SH3 adapter protein NCK1	NCK1|NCK	protein	taxon:9606	20110904	UniProt		
UniProtKB	P16333	NCK1	enables	GO:0005515	PMID:15929943	IPI	UniProtKB:Q13094	F	SH2/SH3 adapter protein NCK1	NCK1|NCK	protein	taxon:9606	20260725	IntAct		
UniProtKB	P16333	NCK1	enables	GO:0005515	PMID:16273093	IPI	UniProtKB:P00533	F	SH2/SH3 adapter protein NCK1	NCK1|NCK	protein	taxon:9606	20260725	IntAct		
UniProtKB	P16333	NCK1	enables	GO:0005515	PMID:16374509	IPI	UniProtKB:Q13177	F	SH2/SH3 adapter protein NCK1	NCK1|NCK	protein	taxon:9606	20260725	IntAct		
UniProtKB	P16333	NCK1	enables	GO:0005515	PMID:16525419	IPI	UniProtKB:O60500	F	SH2/SH3 adapter protein NCK1	NCK1|NCK	protein	taxon:9606	20260725	IntAct		
UniProtKB	P16333	NCK1	enables	GO:0005515	PMID:16636290	IPI	UniProtKB:Q9ULH1	F	SH2/SH3 adapter protein NCK1	NCK1|NCK	protein	taxon:9606	20260725	IntAct		
UniProtKB	P16333	NCK1	enables	GO:0005515	PMID:16966330	IPI	UniProtKB:P35968	F	SH2/SH3 adapter protein NCK1	NCK1|NCK	protein	taxon:9606	20260725	IntAct		
UniProtKB	P16333	NCK1	enables	GO:0005515	PMID:17474147	IPI	UniProtKB:O00254	F	SH2/SH3 adapter protein NCK1	NCK1|NCK	protein	taxon:9606	20260725	IntAct		
UniProtKB	P16333	NCK1	enables	GO:0005515	PMID:17474147	IPI	UniProtKB:O00294	F	SH2/SH3 adapter protein NCK1	NCK1|NCK	protein	taxon:9606	20260725	IntAct		
UniProtKB	P16333	NCK1	enables	GO:0005515	PMID:17474147	IPI	UniProtKB:O00401	F	SH2/SH3 adapter protein NCK1	NCK1|NCK	protein	taxon:9606	20260725	IntAct		
UniProtKB	P16333	NCK1	enables	GO:0005515	PMID:17474147	IPI	UniProtKB:O00750	F	SH2/SH3 adapter protein NCK1	NCK1|NCK	protein	taxon:9606	20260725	IntAct		
UniProtKB	P16333	NCK1	enables	GO:0005515	PMID:17474147	IPI	UniProtKB:O14490	F	SH2/SH3 adapter protein NCK1	NCK1|NCK	protein	taxon:9606	20260725	IntAct		
UniProtKB	P16333	NCK1	enables	GO:0005515	PMID:17474147	IPI	UniProtKB:O14513	F	SH2/SH3 adapter protein NCK1	NCK1|NCK	protein	taxon:9606	20260725	IntAct		
UniProtKB	P16333	NCK1	enables	GO:0005515	PMID:17474147	IPI	UniProtKB:O15056	F	SH2/SH3 adapter protein NCK1	NCK1|NCK	protein	taxon:9606	20260725	IntAct		
UniProtKB	P16333	NCK1	enables	GO:0005515	PMID:17474147	IPI	UniProtKB:O15085	F	SH2/SH3 adapter protein NCK1	NCK1|NCK	protein	taxon:9606	20260725	IntAct		
UniProtKB	P16333	NCK1	enables	GO:0005515	PMID:17474147	IPI	UniProtKB:O15117	F	SH2/SH3 adapter protein NCK1	NCK1|NCK	protein	taxon:9606	20260725	IntAct		
UniProtKB	P16333	NCK1	enables	GO:0005515	PMID:17474147	IPI	UniProtKB:O43150	F	SH2/SH3 adapter protein NCK1	NCK1|NCK	protein	taxon:9606	20260725	IntAct		
UniProtKB	P16333	NCK1	enables	GO:0005515	PMID:17474147	IPI	UniProtKB:O43390	F	SH2/SH3 adapter protein NCK1	NCK1|NCK	protein	taxon:9606	20260725	IntAct		
UniProtKB	P16333	NCK1	enables	GO:0005515	PMID:17474147	IPI	UniProtKB:O43493	F	SH2/SH3 adapter protein NCK1	NCK1|NCK	protein	taxon:9606	20260725	IntAct		
UniProtKB	P16333	NCK1	enables	GO:0005515	PMID:17474147	IPI	UniProtKB:O43708	F	SH2/SH3 adapter protein NCK1	NCK1|NCK	protein	taxon:9606	20260725	IntAct		
UniProtKB	P16333	NCK1	enables	GO:0005515	PMID:17474147	IPI	UniProtKB:O43918	F	SH2/SH3 adapter protein NCK1	NCK1|NCK	protein	taxon:9606	20260725	IntAct		
UniProtKB	P16333	NCK1	enables	GO:0005515	PMID:17474147	IPI	UniProtKB:O60674	F	SH2/SH3 adapter protein NCK1	NCK1|NCK	protein	taxon:9606	20260725	IntAct		
UniProtKB	P16333	NCK1	enables	GO:0005515	PMID:17474147	IPI	UniProtKB:O60721	F	SH2/SH3 adapter protein NCK1	NCK1|NCK	protein	taxon:9606	20260725	IntAct		
UniProtKB	P16333	NCK1	enables	GO:0005515	PMID:17474147	IPI	UniProtKB:O60885	F	SH2/SH3 adapter protein NCK1	NCK1|NCK	protein	taxon:9606	20260725	IntAct		
UniProtKB	P16333	NCK1	enables	GO:0005515	PMID:17474147	IPI	UniProtKB:O75167	F	SH2/SH3 adapter protein NCK1	NCK1|NCK	protein	taxon:9606	20260725	IntAct		
UniProtKB	P16333	NCK1	enables	GO:0005515	PMID:17474147	IPI	UniProtKB:O75326	F	SH2/SH3 adapter protein NCK1	NCK1|NCK	protein	taxon:9606	20260725	IntAct		
UniProtKB	P16333	NCK1	enables	GO:0005515	PMID:17474147	IPI	UniProtKB:O75369	F	SH2/SH3 adapter protein NCK1	NCK1|NCK	protein	taxon:9606	20260725	IntAct		
UniProtKB	P16333	NCK1	enables	GO:0005515	PMID:17474147	IPI	UniProtKB:O75593	F	SH2/SH3 adapter protein NCK1	NCK1|NCK	protein	taxon:9606	20260725	IntAct		
UniProtKB	P16333	NCK1	enables	GO:0005515	PMID:17474147	IPI	UniProtKB:O95886	F	SH2/SH3 adapter protein NCK1	NCK1|NCK	protein	taxon:9606	20260725	IntAct		
UniProtKB	P16333	NCK1	enables	GO:0005515	PMID:17474147	IPI	UniProtKB:P00519	F	SH2/SH3 adapter protein NCK1	NCK1|NCK	protein	taxon:9606	20260725	IntAct		
UniProtKB	P16333	NCK1	enables	GO:0005515	PMID:17474147	IPI	UniProtKB:P08047	F	SH2/SH3 adapter protein NCK1	NCK1|NCK	protein	taxon:9606	20260725	IntAct		
UniProtKB	P16333	NCK1	enables	GO:0005515	PMID:17474147	IPI	UniProtKB:P10301	F	SH2/SH3 adapter protein NCK1	NCK1|NCK	protein	taxon:9606	20260725	IntAct		
UniProtKB	P16333	NCK1	enables	GO:0005515	PMID:17474147	IPI	UniProtKB:P10412	F	SH2/SH3 adapter protein NCK1	NCK1|NCK	protein	taxon:9606	20260725	IntAct		
UniProtKB	P16333	NCK1	enables	GO:0005515	PMID:17474147	IPI	UniProtKB:P10912	F	SH2/SH3 adapter protein NCK1	NCK1|NCK	protein	taxon:9606	20260725	IntAct		
UniProtKB	P16333	NCK1	enables	GO:0005515	PMID:17474147	IPI	UniProtKB:P13671	F	SH2/SH3 adapter protein NCK1	NCK1|NCK	protein	taxon:9606	20260725	IntAct		
UniProtKB	P16333	NCK1	enables	GO:0005515	PMID:17474147	IPI	UniProtKB:P15586	F	SH2/SH3 adapter protein NCK1	NCK1|NCK	protein	taxon:9606	20260725	IntAct		
UniProtKB	P16333	NCK1	enables	GO:0005515	PMID:17474147	IPI	UniProtKB:P15918	F	SH2/SH3 adapter protein NCK1	NCK1|NCK	protein	taxon:9606	20260725	IntAct		
UniProtKB	P16333	NCK1	enables	GO:0005515	PMID:17474147	IPI	UniProtKB:P20810	F	SH2/SH3 adapter protein NCK1	NCK1|NCK	protein	taxon:9606	20260725	IntAct		
UniProtKB	P16333	NCK1	enables	GO:0005515	PMID:17474147	IPI	UniProtKB:P26373	F	SH2/SH3 adapter protein NCK1	NCK1|NCK	protein	taxon:9606	20260725	IntAct		
UniProtKB	P16333	NCK1	enables	GO:0005515	PMID:17474147	IPI	UniProtKB:P27816	F	SH2/SH3 adapter protein NCK1	NCK1|NCK	protein	taxon:9606	20260725	IntAct		
UniProtKB	P16333	NCK1	enables	GO:0005515	PMID:17474147	IPI	UniProtKB:P29074	F	SH2/SH3 adapter protein NCK1	NCK1|NCK	protein	taxon:9606	20260725	IntAct		
UniProtKB	P16333	NCK1	enables	GO:0005515	PMID:17474147	IPI	UniProtKB:P30260	F	SH2/SH3 adapter protein NCK1	NCK1|NCK	protein	taxon:9606	20260725	IntAct		
UniProtKB	P16333	NCK1	enables	GO:0005515	PMID:17474147	IPI	UniProtKB:P31994	F	SH2/SH3 adapter protein NCK1	NCK1|NCK	protein	taxon:9606	20260725	IntAct		
UniProtKB	P16333	NCK1	enables	GO:0005515	PMID:17474147	IPI	UniProtKB:P31995	F	SH2/SH3 adapter protein NCK1	NCK1|NCK	protein	taxon:9606	20260725	IntAct		
UniProtKB	P16333	NCK1	enables	GO:0005515	PMID:17474147	IPI	UniProtKB:P41970	F	SH2/SH3 adapter protein NCK1	NCK1|NCK	protein	taxon:9606	20260725	IntAct		
UniProtKB	P16333	NCK1	enables	GO:0005515	PMID:17474147	IPI	UniProtKB:P42167	F	SH2/SH3 adapter protein NCK1	NCK1|NCK	protein	taxon:9606	20260725	IntAct		
UniProtKB	P16333	NCK1	enables	GO:0005515	PMID:17474147	IPI	UniProtKB:P42566	F	SH2/SH3 adapter protein NCK1	NCK1|NCK	protein	taxon:9606	20260725	IntAct		
UniProtKB	P16333	NCK1	enables	GO:0005515	PMID:17474147	IPI	UniProtKB:P42684	F	SH2/SH3 adapter protein NCK1	NCK1|NCK	protein	taxon:9606	20260725	IntAct		
UniProtKB	P16333	NCK1	enables	GO:0005515	PMID:17474147	IPI	UniProtKB:P43699	F	SH2/SH3 adapter protein NCK1	NCK1|NCK	protein	taxon:9606	20260725	IntAct		
UniProtKB	P16333	NCK1	enables	GO:0005515	PMID:17474147	IPI	UniProtKB:P47928	F	SH2/SH3 adapter protein NCK1	NCK1|NCK	protein	taxon:9606	20260725	IntAct		
UniProtKB	P16333	NCK1	enables	GO:0005515	PMID:17474147	IPI	UniProtKB:P78329	F	SH2/SH3 adapter protein NCK1	NCK1|NCK	protein	taxon:9606	20260725	IntAct		
UniProtKB	P16333	NCK1	enables	GO:0005515	PMID:17474147	IPI	UniProtKB:P78345	F	SH2/SH3 adapter protein NCK1	NCK1|NCK	protein	taxon:9606	20260725	IntAct		
UniProtKB	P16333	NCK1	enables	GO:0005515	PMID:17474147	IPI	UniProtKB:P78357	F	SH2/SH3 adapter protein NCK1	NCK1|NCK	protein	taxon:9606	20260725	IntAct		
UniProtKB	P16333	NCK1	enables	GO:0005515	PMID:17474147	IPI	UniProtKB:P98082	F	SH2/SH3 adapter protein NCK1	NCK1|NCK	protein	taxon:9606	20260725	IntAct		
UniProtKB	P16333	NCK1	enables	GO:0005515	PMID:17474147	IPI	UniProtKB:Q07889	F	SH2/SH3 adapter protein NCK1	NCK1|NCK	protein	taxon:9606	20260725	IntAct		
UniProtKB	P16333	NCK1	enables	GO:0005515	PMID:17474147	IPI	UniProtKB:Q07890	F	SH2/SH3 adapter protein NCK1	NCK1|NCK	protein	taxon:9606	20260725	IntAct		
UniProtKB	P16333	NCK1	enables	GO:0005515	PMID:17474147	IPI	UniProtKB:Q13087	F	SH2/SH3 adapter protein NCK1	NCK1|NCK	protein	taxon:9606	20260725	IntAct		
UniProtKB	P16333	NCK1	enables	GO:0005515	PMID:17474147	IPI	UniProtKB:Q13111	F	SH2/SH3 adapter protein NCK1	NCK1|NCK	protein	taxon:9606	20260725	IntAct		
UniProtKB	P16333	NCK1	enables	GO:0005515	PMID:17474147	IPI	UniProtKB:Q13285	F	SH2/SH3 adapter protein NCK1	NCK1|NCK	protein	taxon:9606	20260725	IntAct		
UniProtKB	P16333	NCK1	enables	GO:0005515	PMID:17474147	IPI	UniProtKB:Q13796	F	SH2/SH3 adapter protein NCK1	NCK1|NCK	protein	taxon:9606	20260725	IntAct		
UniProtKB	P16333	NCK1	enables	GO:0005515	PMID:17474147	IPI	UniProtKB:Q13905	F	SH2/SH3 adapter protein NCK1	NCK1|NCK	protein	taxon:9606	20260725	IntAct		
UniProtKB	P16333	NCK1	enables	GO:0005515	PMID:17474147	IPI	UniProtKB:Q14008	F	SH2/SH3 adapter protein NCK1	NCK1|NCK	protein	taxon:9606	20260725	IntAct		
UniProtKB	P16333	NCK1	enables	GO:0005515	PMID:17474147	IPI	UniProtKB:Q14118	F	SH2/SH3 adapter protein NCK1	NCK1|NCK	protein	taxon:9606	20260725	IntAct		
UniProtKB	P16333	NCK1	enables	GO:0005515	PMID:17474147	IPI	UniProtKB:Q15036	F	SH2/SH3 adapter protein NCK1	NCK1|NCK	protein	taxon:9606	20260725	IntAct		
UniProtKB	P16333	NCK1	enables	GO:0005515	PMID:17474147	IPI	UniProtKB:Q15109	F	SH2/SH3 adapter protein NCK1	NCK1|NCK	protein	taxon:9606	20260725	IntAct		
UniProtKB	P16333	NCK1	enables	GO:0005515	PMID:17474147	IPI	UniProtKB:Q15661	F	SH2/SH3 adapter protein NCK1	NCK1|NCK	protein	taxon:9606	20260725	IntAct		
UniProtKB	P16333	NCK1	enables	GO:0005515	PMID:17474147	IPI	UniProtKB:Q15746	F	SH2/SH3 adapter protein NCK1	NCK1|NCK	protein	taxon:9606	20260725	IntAct		
UniProtKB	P16333	NCK1	enables	GO:0005515	PMID:17474147	IPI	UniProtKB:Q8IZD9	F	SH2/SH3 adapter protein NCK1	NCK1|NCK	protein	taxon:9606	20260725	IntAct		
UniProtKB	P16333	NCK1	enables	GO:0005515	PMID:17474147	IPI	UniProtKB:Q8TB24	F	SH2/SH3 adapter protein NCK1	NCK1|NCK	protein	taxon:9606	20260725	IntAct		
UniProtKB	P16333	NCK1	enables	GO:0005515	PMID:17474147	IPI	UniProtKB:Q8WX92	F	SH2/SH3 adapter protein NCK1	NCK1|NCK	protein	taxon:9606	20260725	IntAct		
UniProtKB	P16333	NCK1	enables	GO:0005515	PMID:17474147	IPI	UniProtKB:Q92918	F	SH2/SH3 adapter protein NCK1	NCK1|NCK	protein	taxon:9606	20260725	IntAct		
UniProtKB	P16333	NCK1	enables	GO:0005515	PMID:17474147	IPI	UniProtKB:Q92988	F	SH2/SH3 adapter protein NCK1	NCK1|NCK	protein	taxon:9606	20260725	IntAct		
UniProtKB	P16333	NCK1	enables	GO:0005515	PMID:17474147	IPI	UniProtKB:Q96GP6	F	SH2/SH3 adapter protein NCK1	NCK1|NCK	protein	taxon:9606	20260725	IntAct		
UniProtKB	P16333	NCK1	enables	GO:0005515	PMID:17474147	IPI	UniProtKB:Q96NS5	F	SH2/SH3 adapter protein NCK1	NCK1|NCK	protein	taxon:9606	20260725	IntAct		
UniProtKB	P16333	NCK1	enables	GO:0005515	PMID:17474147	IPI	UniProtKB:Q96RL7	F	SH2/SH3 adapter protein NCK1	NCK1|NCK	protein	taxon:9606	20260725	IntAct		
UniProtKB	P16333	NCK1	enables	GO:0005515	PMID:17474147	IPI	UniProtKB:Q96T58	F	SH2/SH3 adapter protein NCK1	NCK1|NCK	protein	taxon:9606	20260725	IntAct		
UniProtKB	P16333	NCK1	enables	GO:0005515	PMID:17474147	IPI	UniProtKB:Q99259	F	SH2/SH3 adapter protein NCK1	NCK1|NCK	protein	taxon:9606	20260725	IntAct		
UniProtKB	P16333	NCK1	enables	GO:0005515	PMID:17474147	IPI	UniProtKB:Q9BQ89	F	SH2/SH3 adapter protein NCK1	NCK1|NCK	protein	taxon:9606	20260725	IntAct		
UniProtKB	P16333	NCK1	enables	GO:0005515	PMID:17474147	IPI	UniProtKB:Q9BWF2	F	SH2/SH3 adapter protein NCK1	NCK1|NCK	protein	taxon:9606	20260725	IntAct		
UniProtKB	P16333	NCK1	enables	GO:0005515	PMID:17474147	IPI	UniProtKB:Q9BXM0	F	SH2/SH3 adapter protein NCK1	NCK1|NCK	protein	taxon:9606	20260725	IntAct		
UniProtKB	P16333	NCK1	enables	GO:0005515	PMID:17474147	IPI	UniProtKB:Q9BY71	F	SH2/SH3 adapter protein NCK1	NCK1|NCK	protein	taxon:9606	20260725	IntAct		
UniProtKB	P16333	NCK1	enables	GO:0005515	PMID:17474147	IPI	UniProtKB:Q9BYB0	F	SH2/SH3 adapter protein NCK1	NCK1|NCK	protein	taxon:9606	20260725	IntAct		
UniProtKB	P16333	NCK1	enables	GO:0005515	PMID:17474147	IPI	UniProtKB:Q9H1R2	F	SH2/SH3 adapter protein NCK1	NCK1|NCK	protein	taxon:9606	20260725	IntAct		
UniProtKB	P16333	NCK1	enables	GO:0005515	PMID:17474147	IPI	UniProtKB:Q9H222	F	SH2/SH3 adapter protein NCK1	NCK1|NCK	protein	taxon:9606	20260725	IntAct		
UniProtKB	P16333	NCK1	enables	GO:0005515	PMID:17474147	IPI	UniProtKB:Q9H5I1	F	SH2/SH3 adapter protein NCK1	NCK1|NCK	protein	taxon:9606	20260725	IntAct		
UniProtKB	P16333	NCK1	enables	GO:0005515	PMID:17474147	IPI	UniProtKB:Q9H8V3	F	SH2/SH3 adapter protein NCK1	NCK1|NCK	protein	taxon:9606	20260725	IntAct		
UniProtKB	P16333	NCK1	enables	GO:0005515	PMID:17474147	IPI	UniProtKB:Q9H9L3	F	SH2/SH3 adapter protein NCK1	NCK1|NCK	protein	taxon:9606	20260725	IntAct		
UniProtKB	P16333	NCK1	enables	GO:0005515	PMID:17474147	IPI	UniProtKB:Q9HCM9	F	SH2/SH3 adapter protein NCK1	NCK1|NCK	protein	taxon:9606	20260725	IntAct		
UniProtKB	P16333	NCK1	enables	GO:0005515	PMID:17474147	IPI	UniProtKB:Q9NQ76	F	SH2/SH3 adapter protein NCK1	NCK1|NCK	protein	taxon:9606	20260725	IntAct		
UniProtKB	P16333	NCK1	enables	GO:0005515	PMID:17474147	IPI	UniProtKB:Q9NYQ7	F	SH2/SH3 adapter protein NCK1	NCK1|NCK	protein	taxon:9606	20260725	IntAct		
UniProtKB	P16333	NCK1	enables	GO:0005515	PMID:17474147	IPI	UniProtKB:Q9NZM4	F	SH2/SH3 adapter protein NCK1	NCK1|NCK	protein	taxon:9606	20260725	IntAct		
UniProtKB	P16333	NCK1	enables	GO:0005515	PMID:17474147	IPI	UniProtKB:Q9NZV5	F	SH2/SH3 adapter protein NCK1	NCK1|NCK	protein	taxon:9606	20260725	IntAct		
UniProtKB	P16333	NCK1	enables	GO:0005515	PMID:17474147	IPI	UniProtKB:Q9P1A6	F	SH2/SH3 adapter protein NCK1	NCK1|NCK	protein	taxon:9606	20260725	IntAct		
UniProtKB	P16333	NCK1	enables	GO:0005515	PMID:17474147	IPI	UniProtKB:Q9UBS5	F	SH2/SH3 adapter protein NCK1	NCK1|NCK	protein	taxon:9606	20260725	IntAct		
UniProtKB	P16333	NCK1	enables	GO:0005515	PMID:17474147	IPI	UniProtKB:Q9UHI7	F	SH2/SH3 adapter protein NCK1	NCK1|NCK	protein	taxon:9606	20260725	IntAct		
UniProtKB	P16333	NCK1	enables	GO:0005515	PMID:17474147	IPI	UniProtKB:Q9UIF9	F	SH2/SH3 adapter protein NCK1	NCK1|NCK	protein	taxon:9606	20260725	IntAct		
UniProtKB	P16333	NCK1	enables	GO:0005515	PMID:17474147	IPI	UniProtKB:Q9UKE5	F	SH2/SH3 adapter protein NCK1	NCK1|NCK	protein	taxon:9606	20260725	IntAct		
UniProtKB	P16333	NCK1	enables	GO:0005515	PMID:17474147	IPI	UniProtKB:Q9UL42	F	SH2/SH3 adapter protein NCK1	NCK1|NCK	protein	taxon:9606	20260725	IntAct		
UniProtKB	P16333	NCK1	enables	GO:0005515	PMID:17474147	IPI	UniProtKB:Q9ULD4	F	SH2/SH3 adapter protein NCK1	NCK1|NCK	protein	taxon:9606	20260725	IntAct		
UniProtKB	P16333	NCK1	enables	GO:0005515	PMID:17474147	IPI	UniProtKB:Q9ULH1	F	SH2/SH3 adapter protein NCK1	NCK1|NCK	protein	taxon:9606	20260725	IntAct		
UniProtKB	P16333	NCK1	enables	GO:0005515	PMID:17474147	IPI	UniProtKB:Q9ULW0	F	SH2/SH3 adapter protein NCK1	NCK1|NCK	protein	taxon:9606	20260725	IntAct		
UniProtKB	P16333	NCK1	enables	GO:0005515	PMID:17474147	IPI	UniProtKB:Q9UMN6	F	SH2/SH3 adapter protein NCK1	NCK1|NCK	protein	taxon:9606	20260725	IntAct		
UniProtKB	P16333	NCK1	enables	GO:0005515	PMID:17474147	IPI	UniProtKB:Q9UMY4	F	SH2/SH3 adapter protein NCK1	NCK1|NCK	protein	taxon:9606	20260725	IntAct		
UniProtKB	P16333	NCK1	enables	GO:0005515	PMID:17474147	IPI	UniProtKB:Q9UPX8	F	SH2/SH3 adapter protein NCK1	NCK1|NCK	protein	taxon:9606	20260725	IntAct		
UniProtKB	P16333	NCK1	enables	GO:0005515	PMID:17474147	IPI	UniProtKB:Q9UQ26	F	SH2/SH3 adapter protein NCK1	NCK1|NCK	protein	taxon:9606	20260725	IntAct		
UniProtKB	P16333	NCK1	enables	GO:0005515	PMID:17474147	IPI	UniProtKB:Q9Y2H0	F	SH2/SH3 adapter protein NCK1	NCK1|NCK	protein	taxon:9606	20260725	IntAct		
UniProtKB	P16333	NCK1	enables	GO:0005515	PMID:17474147	IPI	UniProtKB:Q9Y4K4	F	SH2/SH3 adapter protein NCK1	NCK1|NCK	protein	taxon:9606	20260725	IntAct		
UniProtKB	P16333	NCK1	enables	GO:0005515	PMID:17474147	IPI	UniProtKB:Q9Y5X2	F	SH2/SH3 adapter protein NCK1	NCK1|NCK	protein	taxon:9606	20260725	IntAct		
UniProtKB	P16333	NCK1	enables	GO:0005515	PMID:17617578	IPI	UniProtKB:P07766	F	SH2/SH3 adapter protein NCK1	NCK1|NCK	protein	taxon:9606	20260725	IntAct		
UniProtKB	P16333	NCK1	enables	GO:0005515	PMID:18320063	IPI	UniProtKB:P20963	F	SH2/SH3 adapter protein NCK1	NCK1|NCK	protein	taxon:9606	20260725	IntAct		
UniProtKB	P16333	NCK1	enables	GO:0005515	PMID:18835251	IPI	UniProtKB:P19525	F	SH2/SH3 adapter protein NCK1	NCK1|NCK	protein	taxon:9606	20130417	UniProt		
UniProtKB	P16333	NCK1	enables	GO:0005515	PMID:18955169	IPI	UniProtKB:P07766	F	SH2/SH3 adapter protein NCK1	NCK1|NCK	protein	taxon:9606	20260725	IntAct		
UniProtKB	P16333	NCK1	enables	GO:0005515	PMID:20562827	IPI	UniProtKB:Q13094	F	SH2/SH3 adapter protein NCK1	NCK1|NCK	protein	taxon:9606	20260725	IntAct		
UniProtKB	P16333	NCK1	enables	GO:0005515	PMID:21664272	IPI	UniProtKB:P20936	F	SH2/SH3 adapter protein NCK1	NCK1|NCK	protein	taxon:9606	20260725	IntAct		
UniProtKB	P16333	NCK1	enables	GO:0005515	PMID:21725281	IPI	UniProtKB:Q13094	F	SH2/SH3 adapter protein NCK1	NCK1|NCK	protein	taxon:9606	20260725	IntAct		
UniProtKB	P16333	NCK1	enables	GO:0005515	PMID:21988832	IPI	UniProtKB:Q9BYB0	F	SH2/SH3 adapter protein NCK1	NCK1|NCK	protein	taxon:9606	20260725	IntAct		
UniProtKB	P16333	NCK1	enables	GO:0005515	PMID:21988832	IPI	UniProtKB:Q9P206	F	SH2/SH3 adapter protein NCK1	NCK1|NCK	protein	taxon:9606	20260725	IntAct		
UniProtKB	P16333	NCK1	enables	GO:0005515	PMID:22074159	IPI	UniProtKB:O15117	F	SH2/SH3 adapter protein NCK1	NCK1|NCK	protein	taxon:9606	20260725	IntAct		
UniProtKB	P16333	NCK1	enables	GO:0005515	PMID:24658140	IPI	UniProtKB:P00533	F	SH2/SH3 adapter protein NCK1	NCK1|NCK	protein	taxon:9606	20260725	IntAct		
UniProtKB	P16333	NCK1	enables	GO:0005515	PMID:24728074	IPI	UniProtKB:P08581	F	SH2/SH3 adapter protein NCK1	NCK1|NCK	protein	taxon:9606	20260725	IntAct		
UniProtKB	P16333	NCK1	enables	GO:0005515	PMID:24728074	IPI	UniProtKB:P10721	F	SH2/SH3 adapter protein NCK1	NCK1|NCK	protein	taxon:9606	20260725	IntAct		
UniProtKB	P16333	NCK1	enables	GO:0005515	PMID:24728074	IPI	UniProtKB:Q13480	F	SH2/SH3 adapter protein NCK1	NCK1|NCK	protein	taxon:9606	20260725	IntAct		
UniProtKB	P16333	NCK1	enables	GO:0005515	PMID:25218436	IPI	UniProtKB:Q13191	F	SH2/SH3 adapter protein NCK1	NCK1|NCK	protein	taxon:9606	20260725	IntAct		
UniProtKB	P16333	NCK1	enables	GO:0005515	PMID:25241761	IPI	UniProtKB:P10912	F	SH2/SH3 adapter protein NCK1	NCK1|NCK	protein	taxon:9606	20260725	IntAct		
UniProtKB	P16333	NCK1	enables	GO:0005515	PMID:25241761	IPI	UniProtKB:P42684	F	SH2/SH3 adapter protein NCK1	NCK1|NCK	protein	taxon:9606	20260725	IntAct		
UniProtKB	P16333	NCK1	enables	GO:0005515	PMID:26496610	IPI	UniProtKB:O00401	F	SH2/SH3 adapter protein NCK1	NCK1|NCK	protein	taxon:9606	20260725	IntAct		
UniProtKB	P16333	NCK1	enables	GO:0005515	PMID:31467278	IPI	UniProtKB:Q13094	F	SH2/SH3 adapter protein NCK1	NCK1|NCK	protein	taxon:9606	20260725	IntAct		
UniProtKB	P16333	NCK1	enables	GO:0005515	PMID:31980649	IPI	UniProtKB:P00533	F	SH2/SH3 adapter protein NCK1	NCK1|NCK	protein	taxon:9606	20260725	IntAct		
UniProtKB	P16333	NCK1	enables	GO:0005515	PMID:31980649	IPI	UniProtKB:Q15208	F	SH2/SH3 adapter protein NCK1	NCK1|NCK	protein	taxon:9606	20260725	IntAct		
UniProtKB	P16333	NCK1	enables	GO:0005515	PMID:32296183	IPI	UniProtKB:P52757	F	SH2/SH3 adapter protein NCK1	NCK1|NCK	protein	taxon:9606	20260725	IntAct		
UniProtKB	P16333	NCK1	enables	GO:0005515	PMID:32296183	IPI	UniProtKB:Q13177	F	SH2/SH3 adapter protein NCK1	NCK1|NCK	protein	taxon:9606	20260725	IntAct		
UniProtKB	P16333	NCK1	enables	GO:0005515	PMID:32296183	IPI	UniProtKB:Q5HYW2	F	SH2/SH3 adapter protein NCK1	NCK1|NCK	protein	taxon:9606	20260725	IntAct		
UniProtKB	P16333	NCK1	enables	GO:0005515	PMID:32296183	IPI	UniProtKB:Q6ZUJ8-3	F	SH2/SH3 adapter protein NCK1	NCK1|NCK	protein	taxon:9606	20260725	IntAct		
UniProtKB	P16333	NCK1	enables	GO:0005515	PMID:32296183	IPI	UniProtKB:Q9Y2H0-1	F	SH2/SH3 adapter protein NCK1	NCK1|NCK	protein	taxon:9606	20260725	IntAct		
UniProtKB	P16333	NCK1	enables	GO:0005515	PMID:33961781	IPI	UniProtKB:O00401	F	SH2/SH3 adapter protein NCK1	NCK1|NCK	protein	taxon:9606	20260725	IntAct		
UniProtKB	P16333	NCK1	enables	GO:0005515	PMID:33961781	IPI	UniProtKB:O14513	F	SH2/SH3 adapter protein NCK1	NCK1|NCK	protein	taxon:9606	20260725	IntAct		
UniProtKB	P16333	NCK1	enables	GO:0005515	PMID:33961781	IPI	UniProtKB:O43150	F	SH2/SH3 adapter protein NCK1	NCK1|NCK	protein	taxon:9606	20260725	IntAct		
UniProtKB	P16333	NCK1	enables	GO:0005515	PMID:33961781	IPI	UniProtKB:O43516	F	SH2/SH3 adapter protein NCK1	NCK1|NCK	protein	taxon:9606	20260725	IntAct		
UniProtKB	P16333	NCK1	enables	GO:0005515	PMID:33961781	IPI	UniProtKB:P42684	F	SH2/SH3 adapter protein NCK1	NCK1|NCK	protein	taxon:9606	20260725	IntAct		
UniProtKB	P16333	NCK1	enables	GO:0005515	PMID:33961781	IPI	UniProtKB:Q07889	F	SH2/SH3 adapter protein NCK1	NCK1|NCK	protein	taxon:9606	20260725	IntAct		
UniProtKB	P16333	NCK1	enables	GO:0005515	PMID:33961781	IPI	UniProtKB:Q07890	F	SH2/SH3 adapter protein NCK1	NCK1|NCK	protein	taxon:9606	20260725	IntAct		
UniProtKB	P16333	NCK1	enables	GO:0005515	PMID:33961781	IPI	UniProtKB:Q13177	F	SH2/SH3 adapter protein NCK1	NCK1|NCK	protein	taxon:9606	20260725	IntAct		
UniProtKB	P16333	NCK1	enables	GO:0005515	PMID:33961781	IPI	UniProtKB:Q8IZP0	F	SH2/SH3 adapter protein NCK1	NCK1|NCK	protein	taxon:9606	20260725	IntAct		
UniProtKB	P16333	NCK1	enables	GO:0005515	PMID:33961781	IPI	UniProtKB:Q9P206	F	SH2/SH3 adapter protein NCK1	NCK1|NCK	protein	taxon:9606	20260725	IntAct		
UniProtKB	P16333	NCK1	enables	GO:0005515	PMID:33961781	IPI	UniProtKB:Q9UKE5	F	SH2/SH3 adapter protein NCK1	NCK1|NCK	protein	taxon:9606	20260725	IntAct		
UniProtKB	P16333	NCK1	enables	GO:0005515	PMID:35384245	IPI	UniProtKB:P00533	F	SH2/SH3 adapter protein NCK1	NCK1|NCK	protein	taxon:9606	20260725	IntAct		
UniProtKB	P16333	NCK1	enables	GO:0005515	PMID:39009827	IPI	UniProtKB:Q13285	F	SH2/SH3 adapter protein NCK1	NCK1|NCK	protein	taxon:9606	20260725	IntAct		
UniProtKB	P16333	NCK1	enables	GO:0005515	PMID:40205054	IPI	UniProtKB:O00401	F	SH2/SH3 adapter protein NCK1	NCK1|NCK	protein	taxon:9606	20260725	IntAct		
UniProtKB	P16333	NCK1	enables	GO:0005515	PMID:40205054	IPI	UniProtKB:O43516	F	SH2/SH3 adapter protein NCK1	NCK1|NCK	protein	taxon:9606	20260725	IntAct		
UniProtKB	P16333	NCK1	enables	GO:0005515	PMID:40205054	IPI	UniProtKB:P42684	F	SH2/SH3 adapter protein NCK1	NCK1|NCK	protein	taxon:9606	20260725	IntAct		
UniProtKB	P16333	NCK1	enables	GO:0005515	PMID:40205054	IPI	UniProtKB:Q07889	F	SH2/SH3 adapter protein NCK1	NCK1|NCK	protein	taxon:9606	20260725	IntAct		
UniProtKB	P16333	NCK1	enables	GO:0005515	PMID:40205054	IPI	UniProtKB:Q07890	F	SH2/SH3 adapter protein NCK1	NCK1|NCK	protein	taxon:9606	20260725	IntAct		
UniProtKB	P16333	NCK1	enables	GO:0005515	PMID:40205054	IPI	UniProtKB:Q13177	F	SH2/SH3 adapter protein NCK1	NCK1|NCK	protein	taxon:9606	20260725	IntAct		
UniProtKB	P16333	NCK1	enables	GO:0005515	PMID:40205054	IPI	UniProtKB:Q13191	F	SH2/SH3 adapter protein NCK1	NCK1|NCK	protein	taxon:9606	20260725	IntAct		
UniProtKB	P16333	NCK1	enables	GO:0005515	PMID:40205054	IPI	UniProtKB:Q5HYW2	F	SH2/SH3 adapter protein NCK1	NCK1|NCK	protein	taxon:9606	20260725	IntAct		
UniProtKB	P16333	NCK1	enables	GO:0005515	PMID:40205054	IPI	UniProtKB:Q8IZP0	F	SH2/SH3 adapter protein NCK1	NCK1|NCK	protein	taxon:9606	20260725	IntAct		
UniProtKB	P16333	NCK1	enables	GO:0005515	PMID:40205054	IPI	UniProtKB:Q9P206	F	SH2/SH3 adapter protein NCK1	NCK1|NCK	protein	taxon:9606	20260725	IntAct		
UniProtKB	P16333	NCK1	enables	GO:0005515	PMID:40205054	IPI	UniProtKB:Q9UKE5	F	SH2/SH3 adapter protein NCK1	NCK1|NCK	protein	taxon:9606	20260725	IntAct		
UniProtKB	P16333	NCK1	enables	GO:0005515	PMID:9346925	IPI	UniProtKB:Q92918	F	SH2/SH3 adapter protein NCK1	NCK1|NCK	protein	taxon:9606	20260725	IntAct		
UniProtKB	P16333	NCK1	enables	GO:0005515	PMID:9697839	IPI	UniProtKB:Q8WV28	F	SH2/SH3 adapter protein NCK1	NCK1|NCK	protein	taxon:9606	20200406	UniProt		
UniProtKB	P16333	NCK1	enables	GO:0008093	PMID:12110186	NAS		F	SH2/SH3 adapter protein NCK1	NCK1|NCK	protein	taxon:9606	20040430	UniProt		
UniProtKB	P16333	NCK1	enables	GO:0019904	GO_REF:0000107	IEA	UniProtKB:Q99M51|ensembl:ENSMUSP00000112221	F	SH2/SH3 adapter protein NCK1	NCK1|NCK	protein	taxon:9606	20260724	Ensembl		
UniProtKB	P16333	NCK1	enables	GO:0030159	PMID:12110186	NAS		F	SH2/SH3 adapter protein NCK1	NCK1|NCK	protein	taxon:9606	20040430	UniProt		
UniProtKB	P16333	NCK1	enables	GO:0030674	PMID:21707536	IDA		F	SH2/SH3 adapter protein NCK1	NCK1|NCK	protein	taxon:9606	20200310	FlyBase		
UniProtKB	P16333	NCK1	enables	GO:0030971	GO_REF:0000033	IBA	FB:FBgn0024811|PANTHER:PTN001072514|UniProtKB:P16333	F	SH2/SH3 adapter protein NCK1	NCK1|NCK	protein	taxon:9606	20210310	GO_Central		
UniProtKB	P16333	NCK1	enables	GO:0030971	PMID:23358419	IPI	UniProtKB:P29317	F	SH2/SH3 adapter protein NCK1	NCK1|NCK	protein	taxon:9606	20140520	UniProt		
UniProtKB	P16333	NCK1	enables	GO:0035591	GO_REF:0000033	IBA	MGI:MGI:104686|MGI:MGI:88508|PANTHER:PTN001072514|UniProtKB:P16333|UniProtKB:P46108	F	SH2/SH3 adapter protein NCK1	NCK1|NCK	protein	taxon:9606	20241120	GO_Central		
UniProtKB	P16333	NCK1	enables	GO:0035591	PMID:16835242	IDA		F	SH2/SH3 adapter protein NCK1	NCK1|NCK	protein	taxon:9606	20240721	ParkinsonsUK-UCL		
UniProtKB	P16333	NCK1	enables	GO:0045296	PMID:25468996	HDA		F	SH2/SH3 adapter protein NCK1	NCK1|NCK	protein	taxon:9606	20180328	BHF-UCL		
UniProtKB	P16333	NCK1	enables	GO:0046875	GO_REF:0000033	IBA	MGI:MGI:109601|PANTHER:PTN002717628	F	SH2/SH3 adapter protein NCK1	NCK1|NCK	protein	taxon:9606	20210310	GO_Central		
UniProtKB	P16333	NCK1	enables	GO:0046875	GO_REF:0000107	IEA	UniProtKB:Q99M51|ensembl:ENSMUSP00000112221	F	SH2/SH3 adapter protein NCK1	NCK1|NCK	protein	taxon:9606	20260724	Ensembl		
UniProtKB	P16333	NCK1	enables	GO:0071074	GO_REF:0000107	IEA	UniProtKB:B2RZ33|ensembl:ENSRNOP00000020330	F	SH2/SH3 adapter protein NCK1	NCK1|NCK	protein	taxon:9606	20260724	Ensembl		
UniProtKB	P16333	NCK1	enables	GO:0071074	GO_REF:0000107	IEA	UniProtKB:Q99M51|ensembl:ENSMUSP00000112221	F	SH2/SH3 adapter protein NCK1	NCK1|NCK	protein	taxon:9606	20260724	Ensembl		
UniProtKB	P16333	NCK1	enables	GO:0071074	PMID:11959995	IPI	UniProtKB:P20042	F	SH2/SH3 adapter protein NCK1	NCK1|NCK	protein	taxon:9606	20141202	ParkinsonsUK-UCL		
UniProtKB	P16333	NCK1	enables	GO:0071074	PMID:11959995	IPI	UniProtKB:Q99L45	F	SH2/SH3 adapter protein NCK1	NCK1|NCK	protein	taxon:9606	20141202	ParkinsonsUK-UCL		
UniProtKB	P16333	NCK1	enables	GO:0140311	PMID:38614099	IDA		F	SH2/SH3 adapter protein NCK1	NCK1|NCK	protein	taxon:9606	20240805	UniProt	part_of(GO:0050860),occurs_in(CL:0000084),occurs_in(GO:0005737),has_input(UniProtKB:P07766),directly_negatively_regulates(GO:0004888)	
UniProtKB	P16333	NCK1	enables	GO:0140693	PMID:26553976	IDA		F	SH2/SH3 adapter protein NCK1	NCK1|NCK	protein	taxon:9606	20220214	DisProt		
UniProtKB	P16333	NCK1	involved_in	GO:0000122	GO_REF:0000107	IEA	UniProtKB:Q99M51|ensembl:ENSMUSP00000112221	P	SH2/SH3 adapter protein NCK1	NCK1|NCK	protein	taxon:9606	20260724	Ensembl		
UniProtKB	P16333	NCK1	involved_in	GO:0000122	PMID:16835242	IDA		P	SH2/SH3 adapter protein NCK1	NCK1|NCK	protein	taxon:9606	20231018	ParkinsonsUK-UCL	has_input(UniProtKB:P35638),part_of(GO:0034976)|has_input(UniProtKB:O75807),part_of(GO:0034976)|has_input(UniProtKB:P14625),part_of(GO:0034976)	
UniProtKB	P16333	NCK1	involved_in	GO:0006357	GO_REF:0000117	IEA	ARBA:ARBA00028137	P	SH2/SH3 adapter protein NCK1	NCK1|NCK	protein	taxon:9606	20260727	UniProt		
UniProtKB	P16333	NCK1	involved_in	GO:0007172	PMID:12110186	NAS		P	SH2/SH3 adapter protein NCK1	NCK1|NCK	protein	taxon:9606	20040430	UniProt		
UniProtKB	P16333	NCK1	involved_in	GO:0016477	GO_REF:0000033	IBA	FB:FBgn0024811|MGI:MGI:104686|MGI:MGI:109601|MGI:MGI:1306821|MGI:MGI:88508|PANTHER:PTN001072514|WB:WBGene00000416	P	SH2/SH3 adapter protein NCK1	NCK1|NCK	protein	taxon:9606	20210310	GO_Central		
UniProtKB	P16333	NCK1	involved_in	GO:0030838	GO_REF:0000117	IEA	ARBA:ARBA00088142	P	SH2/SH3 adapter protein NCK1	NCK1|NCK	protein	taxon:9606	20260727	UniProt		
UniProtKB	P16333	NCK1	involved_in	GO:0030838	PMID:12110186	IMP		P	SH2/SH3 adapter protein NCK1	NCK1|NCK	protein	taxon:9606	20040430	UniProt		
UniProtKB	P16333	NCK1	involved_in	GO:0034976	GO_REF:0000107	IEA	UniProtKB:Q99M51|ensembl:ENSMUSP00000112221	P	SH2/SH3 adapter protein NCK1	NCK1|NCK	protein	taxon:9606	20260724	Ensembl		
UniProtKB	P16333	NCK1	involved_in	GO:0034976	PMID:16835242	IDA		P	SH2/SH3 adapter protein NCK1	NCK1|NCK	protein	taxon:9606	20231018	ParkinsonsUK-UCL		
UniProtKB	P16333	NCK1	involved_in	GO:0036491	GO_REF:0000107	IEA	UniProtKB:Q99M51|ensembl:ENSMUSP00000112221	P	SH2/SH3 adapter protein NCK1	NCK1|NCK	protein	taxon:9606	20260724	Ensembl		
UniProtKB	P16333	NCK1	involved_in	GO:0036491	PMID:14676213	IDA		P	SH2/SH3 adapter protein NCK1	NCK1|NCK	protein	taxon:9606	20241105	ParkinsonsUK-UCL		
UniProtKB	P16333	NCK1	involved_in	GO:0036493	GO_REF:0000033	IBA	MGI:MGI:109601|MGI:MGI:1306821|PANTHER:PTN002543470|UniProtKB:P16333	P	SH2/SH3 adapter protein NCK1	NCK1|NCK	protein	taxon:9606	20240321	GO_Central		
UniProtKB	P16333	NCK1	involved_in	GO:0036493	GO_REF:0000107	IEA	UniProtKB:Q99M51|ensembl:ENSMUSP00000112221	P	SH2/SH3 adapter protein NCK1	NCK1|NCK	protein	taxon:9606	20260724	Ensembl		
UniProtKB	P16333	NCK1	involved_in	GO:0036493	PMID:14676213	IDA		P	SH2/SH3 adapter protein NCK1	NCK1|NCK	protein	taxon:9606	20150209	ParkinsonsUK-UCL		
UniProtKB	P16333	NCK1	involved_in	GO:0042102	GO_REF:0000117	IEA	ARBA:ARBA00085815	P	SH2/SH3 adapter protein NCK1	NCK1|NCK	protein	taxon:9606	20260727	UniProt		
UniProtKB	P16333	NCK1	involved_in	GO:0042102	PMID:12110186	IMP		P	SH2/SH3 adapter protein NCK1	NCK1|NCK	protein	taxon:9606	20040430	UniProt		
UniProtKB	P16333	NCK1	involved_in	GO:0042110	PMID:12110186	IMP		P	SH2/SH3 adapter protein NCK1	NCK1|NCK	protein	taxon:9606	20040430	UniProt		
UniProtKB	P16333	NCK1	involved_in	GO:0045944	PMID:10026169	IDA		P	SH2/SH3 adapter protein NCK1	NCK1|NCK	protein	taxon:9606	20111121	UniProt		
UniProtKB	P16333	NCK1	involved_in	GO:0046627	PMID:21707536	IMP		P	SH2/SH3 adapter protein NCK1	NCK1|NCK	protein	taxon:9606	20180221	FlyBase		
UniProtKB	P16333	NCK1	involved_in	GO:0048013	GO_REF:0000033	IBA	MGI:MGI:109601|MGI:MGI:1306821|PANTHER:PTN002543470	P	SH2/SH3 adapter protein NCK1	NCK1|NCK	protein	taxon:9606	20231129	GO_Central		
UniProtKB	P16333	NCK1	involved_in	GO:0050860	PMID:38614099	IDA		P	SH2/SH3 adapter protein NCK1	NCK1|NCK	protein	taxon:9606	20240805	UniProt		
UniProtKB	P16333	NCK1	involved_in	GO:0140374	PMID:18835251	IDA		P	SH2/SH3 adapter protein NCK1	NCK1|NCK	protein	taxon:9606	20230208	UniProt		
UniProtKB	P16333	NCK1	involved_in	GO:1902237	GO_REF:0000033	IBA	MGI:MGI:109601|MGI:MGI:1306821|PANTHER:PTN002543470|UniProtKB:P16333	P	SH2/SH3 adapter protein NCK1	NCK1|NCK	protein	taxon:9606	20240321	GO_Central		
UniProtKB	P16333	NCK1	involved_in	GO:1902237	GO_REF:0000107	IEA	UniProtKB:Q99M51|ensembl:ENSMUSP00000112221	P	SH2/SH3 adapter protein NCK1	NCK1|NCK	protein	taxon:9606	20260724	Ensembl		
UniProtKB	P16333	NCK1	involved_in	GO:1902237	PMID:14676213	IDA		P	SH2/SH3 adapter protein NCK1	NCK1|NCK	protein	taxon:9606	20141127	ParkinsonsUK-UCL		
UniProtKB	P16333	NCK1	involved_in	GO:1903676	PMID:11959995	IDA		P	SH2/SH3 adapter protein NCK1	NCK1|NCK	protein	taxon:9606	20141201	ParkinsonsUK-UCL		
UniProtKB	P16333	NCK1	involved_in	GO:1903679	PMID:11959995	IDA		P	SH2/SH3 adapter protein NCK1	NCK1|NCK	protein	taxon:9606	20141201	ParkinsonsUK-UCL		
UniProtKB	P16333	NCK1	involved_in	GO:1903898	GO_REF:0000033	IBA	MGI:MGI:109601|MGI:MGI:1306821|PANTHER:PTN002543470|UniProtKB:P16333	P	SH2/SH3 adapter protein NCK1	NCK1|NCK	protein	taxon:9606	20240321	GO_Central		
UniProtKB	P16333	NCK1	involved_in	GO:1903898	GO_REF:0000107	IEA	UniProtKB:Q99M51|ensembl:ENSMUSP00000112221	P	SH2/SH3 adapter protein NCK1	NCK1|NCK	protein	taxon:9606	20260724	Ensembl		
UniProtKB	P16333	NCK1	involved_in	GO:1903898	PMID:14676213	IDA		P	SH2/SH3 adapter protein NCK1	NCK1|NCK	protein	taxon:9606	20150209	ParkinsonsUK-UCL		
UniProtKB	P16333	NCK1	is_active_in	GO:0005737	GO_REF:0000033	IBA	FB:FBgn0010583|PANTHER:PTN001072514|UniProtKB:O43639|UniProtKB:P16333|UniProtKB:P46108|WB:WBGene00006410	C	SH2/SH3 adapter protein NCK1	NCK1|NCK	protein	taxon:9606	20251219	GO_Central		
UniProtKB	P16333	NCK1	is_active_in	GO:0005737	PMID:38614099	IDA		C	SH2/SH3 adapter protein NCK1	NCK1|NCK	protein	taxon:9606	20240805	UniProt	part_of(CL:0000084)	
UniProtKB	P16333	NCK1	located_in	GO:0005634	GO_REF:0000044	IEA	UniProtKB-SubCell:SL-0191	C	SH2/SH3 adapter protein NCK1	NCK1|NCK	protein	taxon:9606	20260727	UniProt		
UniProtKB	P16333	NCK1	located_in	GO:0005737	GO_REF:0000044	IEA	UniProtKB-SubCell:SL-0086	C	SH2/SH3 adapter protein NCK1	NCK1|NCK	protein	taxon:9606	20260727	UniProt		
UniProtKB	P16333	NCK1	located_in	GO:0005737	PMID:12110186	NAS		C	SH2/SH3 adapter protein NCK1	NCK1|NCK	protein	taxon:9606	20040430	UniProt		
UniProtKB	P16333	NCK1	located_in	GO:0005737	PMID:2107526	TAS		C	SH2/SH3 adapter protein NCK1	NCK1|NCK	protein	taxon:9606	20030904	PINC		
UniProtKB	P16333	NCK1	located_in	GO:0005737	PMID:25468996	IDA		C	SH2/SH3 adapter protein NCK1	NCK1|NCK	protein	taxon:9606	20160525	BHF-UCL		
UniProtKB	P16333	NCK1	located_in	GO:0005783	GO_REF:0000044	IEA	UniProtKB-SubCell:SL-0095	C	SH2/SH3 adapter protein NCK1	NCK1|NCK	protein	taxon:9606	20260727	UniProt		
UniProtKB	P16333	NCK1	located_in	GO:0005783	PMID:16835242	IDA		C	SH2/SH3 adapter protein NCK1	NCK1|NCK	protein	taxon:9606	20141127	ParkinsonsUK-UCL		
UniProtKB	P16333	NCK1	located_in	GO:0005829	GO_REF:0000052	IDA		C	SH2/SH3 adapter protein NCK1	NCK1|NCK	protein	taxon:9606	20251115	HPA		
UniProtKB	P16333	NCK1	located_in	GO:0005829	GO_REF:0000117	IEA	ARBA:ARBA00029243	C	SH2/SH3 adapter protein NCK1	NCK1|NCK	protein	taxon:9606	20260727	UniProt		
UniProtKB	P16333	NCK1	located_in	GO:0005829	Reactome:R-HSA-2029466	TAS		C	SH2/SH3 adapter protein NCK1	NCK1|NCK	protein	taxon:9606	20090511	Reactome		
UniProtKB	P16333	NCK1	located_in	GO:0005829	Reactome:R-HSA-2197690	TAS		C	SH2/SH3 adapter protein NCK1	NCK1|NCK	protein	taxon:9606	20090511	Reactome		
UniProtKB	P16333	NCK1	located_in	GO:0005829	Reactome:R-HSA-2197691	TAS		C	SH2/SH3 adapter protein NCK1	NCK1|NCK	protein	taxon:9606	20090511	Reactome		
UniProtKB	P16333	NCK1	located_in	GO:0005829	Reactome:R-HSA-2197698	TAS		C	SH2/SH3 adapter protein NCK1	NCK1|NCK	protein	taxon:9606	20090511	Reactome		
UniProtKB	P16333	NCK1	located_in	GO:0005829	Reactome:R-HSA-373716	TAS		C	SH2/SH3 adapter protein NCK1	NCK1|NCK	protein	taxon:9606	20090511	Reactome		
UniProtKB	P16333	NCK1	located_in	GO:0005829	Reactome:R-HSA-373724	TAS		C	SH2/SH3 adapter protein NCK1	NCK1|NCK	protein	taxon:9606	20090511	Reactome		
UniProtKB	P16333	NCK1	located_in	GO:0005829	Reactome:R-HSA-382058	TAS		C	SH2/SH3 adapter protein NCK1	NCK1|NCK	protein	taxon:9606	20090511	Reactome		
UniProtKB	P16333	NCK1	located_in	GO:0005829	Reactome:R-HSA-418850	TAS		C	SH2/SH3 adapter protein NCK1	NCK1|NCK	protein	taxon:9606	20090511	Reactome		
UniProtKB	P16333	NCK1	located_in	GO:0005829	Reactome:R-HSA-418856	TAS		C	SH2/SH3 adapter protein NCK1	NCK1|NCK	protein	taxon:9606	20090511	Reactome		
UniProtKB	P16333	NCK1	located_in	GO:0005829	Reactome:R-HSA-418858	TAS		C	SH2/SH3 adapter protein NCK1	NCK1|NCK	protein	taxon:9606	20090511	Reactome		
UniProtKB	P16333	NCK1	located_in	GO:0005829	Reactome:R-HSA-418874	TAS		C	SH2/SH3 adapter protein NCK1	NCK1|NCK	protein	taxon:9606	20090511	Reactome		
UniProtKB	P16333	NCK1	located_in	GO:0005829	Reactome:R-HSA-430180	TAS		C	SH2/SH3 adapter protein NCK1	NCK1|NCK	protein	taxon:9606	20090511	Reactome		
UniProtKB	P16333	NCK1	located_in	GO:0005829	Reactome:R-HSA-430183	TAS		C	SH2/SH3 adapter protein NCK1	NCK1|NCK	protein	taxon:9606	20090511	Reactome		
UniProtKB	P16333	NCK1	located_in	GO:0005829	Reactome:R-HSA-430190	TAS		C	SH2/SH3 adapter protein NCK1	NCK1|NCK	protein	taxon:9606	20090511	Reactome		
UniProtKB	P16333	NCK1	located_in	GO:0005829	Reactome:R-HSA-5218804	TAS		C	SH2/SH3 adapter protein NCK1	NCK1|NCK	protein	taxon:9606	20090511	Reactome		
UniProtKB	P16333	NCK1	located_in	GO:0005829	Reactome:R-HSA-5218806	TAS		C	SH2/SH3 adapter protein NCK1	NCK1|NCK	protein	taxon:9606	20090511	Reactome		
UniProtKB	P16333	NCK1	located_in	GO:0005829	Reactome:R-HSA-5218812	TAS		C	SH2/SH3 adapter protein NCK1	NCK1|NCK	protein	taxon:9606	20090511	Reactome		
UniProtKB	P16333	NCK1	located_in	GO:0005829	Reactome:R-HSA-5218814	TAS		C	SH2/SH3 adapter protein NCK1	NCK1|NCK	protein	taxon:9606	20090511	Reactome		
UniProtKB	P16333	NCK1	located_in	GO:0005829	Reactome:R-HSA-5218815	TAS		C	SH2/SH3 adapter protein NCK1	NCK1|NCK	protein	taxon:9606	20090511	Reactome		
UniProtKB	P16333	NCK1	located_in	GO:0005829	Reactome:R-HSA-5218824	TAS		C	SH2/SH3 adapter protein NCK1	NCK1|NCK	protein	taxon:9606	20090511	Reactome		
UniProtKB	P16333	NCK1	located_in	GO:0005829	Reactome:R-HSA-5218832	TAS		C	SH2/SH3 adapter protein NCK1	NCK1|NCK	protein	taxon:9606	20090511	Reactome		
UniProtKB	P16333	NCK1	located_in	GO:0005829	Reactome:R-HSA-5218847	TAS		C	SH2/SH3 adapter protein NCK1	NCK1|NCK	protein	taxon:9606	20090511	Reactome		
UniProtKB	P16333	NCK1	located_in	GO:0005829	Reactome:R-HSA-5218854	TAS		C	SH2/SH3 adapter protein NCK1	NCK1|NCK	protein	taxon:9606	20090511	Reactome		
UniProtKB	P16333	NCK1	located_in	GO:0005829	Reactome:R-HSA-532603	TAS		C	SH2/SH3 adapter protein NCK1	NCK1|NCK	protein	taxon:9606	20090511	Reactome		
UniProtKB	P16333	NCK1	located_in	GO:0005829	Reactome:R-HSA-9606151	TAS		C	SH2/SH3 adapter protein NCK1	NCK1|NCK	protein	taxon:9606	20090511	Reactome		
UniProtKB	P16333	NCK1	located_in	GO:0005829	Reactome:R-HSA-9691421	TAS		C	SH2/SH3 adapter protein NCK1	NCK1|NCK	protein	taxon:9606	20090511	Reactome		
UniProtKB	P16333	NCK1	located_in	GO:0005829	Reactome:R-HSA-9835189	TAS		C	SH2/SH3 adapter protein NCK1	NCK1|NCK	protein	taxon:9606	20090511	Reactome		
UniProtKB	P16333	NCK1	located_in	GO:0005840	PMID:11959995	IDA		C	SH2/SH3 adapter protein NCK1	NCK1|NCK	protein	taxon:9606	20141201	ParkinsonsUK-UCL		
UniProtKB	P16333	NCK1	located_in	GO:0005886	Reactome:R-HSA-1112666	TAS		C	SH2/SH3 adapter protein NCK1	NCK1|NCK	protein	taxon:9606	20130516	Reactome		
UniProtKB	P16333	NCK1	located_in	GO:0005911	GO_REF:0000107	IEA	UniProtKB:Q99M51|ensembl:ENSMUSP00000112221	C	SH2/SH3 adapter protein NCK1	NCK1|NCK	protein	taxon:9606	20260724	Ensembl		
UniProtKB	P16333	NCK1	located_in	GO:0012506	GO_REF:0000107	IEA	UniProtKB:Q99M51|ensembl:ENSMUSP00000112221	C	SH2/SH3 adapter protein NCK1	NCK1|NCK	protein	taxon:9606	20260724	Ensembl		
UniProtKB	P16333	NCK1	part_of	GO:0000164	PMID:16835242	IDA		C	SH2/SH3 adapter protein NCK1	NCK1|NCK	protein	taxon:9606	20141127	ParkinsonsUK-UCL		
UniProtKB	P16383	GCFC2	enables	GO:0003677	GO_REF:0000002	IEA	InterPro:IPR012890	F	Intron Large complex component GCFC2	GCFC2|C2orf3|GCF|TCF9	protein	taxon:9606	20260727	InterPro		
UniProtKB	P16383	GCFC2	enables	GO:0005515	PMID:24304693	IPI	UniProtKB:Q9UBB9	F	Intron Large complex component GCFC2	GCFC2|C2orf3|GCF|TCF9	protein	taxon:9606	20260725	IntAct		
UniProtKB	P16383	GCFC2	enables	GO:0005515	PMID:32296183	IPI	UniProtKB:Q9UBB9	F	Intron Large complex component GCFC2	GCFC2|C2orf3|GCF|TCF9	protein	taxon:9606	20260725	IntAct		
UniProtKB	P16383	GCFC2	involved_in	GO:0000245	PMID:24304693	IMP		P	Intron Large complex component GCFC2	GCFC2|C2orf3|GCF|TCF9	protein	taxon:9606	20140205	UniProt		
UniProtKB	P16383	GCFC2	involved_in	GO:0000398	GO_REF:0000002	IEA	InterPro:IPR012890	P	Intron Large complex component GCFC2	GCFC2|C2orf3|GCF|TCF9	protein	taxon:9606	20260727	InterPro		
UniProtKB	P16383	GCFC2	involved_in	GO:0000398	GO_REF:0000033	IBA	PANTHER:PTN000259152|UniProtKB:P16383	P	Intron Large complex component GCFC2	GCFC2|C2orf3|GCF|TCF9	protein	taxon:9606	20200826	GO_Central		
UniProtKB	P16383	GCFC2	is_active_in	GO:0005634	GO_REF:0000033	IBA	AGI_LocusCode:AT5G08550|MGI:MGI:1914617|PANTHER:PTN000259143|UniProtKB:P16383	C	Intron Large complex component GCFC2	GCFC2|C2orf3|GCF|TCF9	protein	taxon:9606	20200808	GO_Central		
UniProtKB	P16383	GCFC2	located_in	GO:0005634	GO_REF:0000002	IEA	InterPro:IPR012890	C	Intron Large complex component GCFC2	GCFC2|C2orf3|GCF|TCF9	protein	taxon:9606	20260727	InterPro		
UniProtKB	P16383	GCFC2	located_in	GO:0005634	PMID:24304693	IDA		C	Intron Large complex component GCFC2	GCFC2|C2orf3|GCF|TCF9	protein	taxon:9606	20140205	UniProt		
UniProtKB	P16383	GCFC2	located_in	GO:0005654	GO_REF:0000044	IEA	UniProtKB-SubCell:SL-0190	C	Intron Large complex component GCFC2	GCFC2|C2orf3|GCF|TCF9	protein	taxon:9606	20260727	UniProt		
UniProtKB	P16383	GCFC2	located_in	GO:0005654	GO_REF:0000052	IDA		C	Intron Large complex component GCFC2	GCFC2|C2orf3|GCF|TCF9	protein	taxon:9606	20251115	HPA		
UniProtKB	P16383	GCFC2	located_in	GO:0005654	Reactome:R-HSA-9770847	TAS		C	Intron Large complex component GCFC2	GCFC2|C2orf3|GCF|TCF9	protein	taxon:9606	20160519	Reactome		
UniProtKB	P16383	GCFC2	located_in	GO:0005654	Reactome:R-HSA-9772351	TAS		C	Intron Large complex component GCFC2	GCFC2|C2orf3|GCF|TCF9	protein	taxon:9606	20160519	Reactome		
UniProtKB	P16383	GCFC2	located_in	GO:0005730	GO_REF:0000044	IEA	UniProtKB-SubCell:SL-0188	C	Intron Large complex component GCFC2	GCFC2|C2orf3|GCF|TCF9	protein	taxon:9606	20260727	UniProt		
UniProtKB	P16383	GCFC2	located_in	GO:0005730	PMID:24304693	IDA		C	Intron Large complex component GCFC2	GCFC2|C2orf3|GCF|TCF9	protein	taxon:9606	20140205	UniProt		
UniProtKB	P16383	GCFC2	part_of	GO:0071008	PMID:24304693	IDA		C	Intron Large complex component GCFC2	GCFC2|C2orf3|GCF|TCF9	protein	taxon:9606	20140205	UniProt		
UniProtKB	P16389	KCNA2	enables	GO:0005216	GO_REF:0000002	IEA	InterPro:IPR005821	F	Potassium voltage-gated channel subfamily A member 2	KCNA2	protein	taxon:9606	20260727	InterPro		
UniProtKB	P16389	KCNA2	enables	GO:0005249	GO_REF:0000002	IEA	InterPro:IPR003968|InterPro:IPR003972|InterPro:IPR004049|InterPro:IPR028325	F	Potassium voltage-gated channel subfamily A member 2	KCNA2	protein	taxon:9606	20260727	InterPro		
UniProtKB	P16389	KCNA2	enables	GO:0005249	GO_REF:0000024	ISS	UniProtKB:P63142	F	Potassium voltage-gated channel subfamily A member 2	KCNA2	protein	taxon:9606	20141111	UniProt		
UniProtKB	P16389	KCNA2	enables	GO:0005249	GO_REF:0000107	IEA	UniProtKB:P63141|ensembl:ENSMUSP00000041702	F	Potassium voltage-gated channel subfamily A member 2	KCNA2	protein	taxon:9606	20260724	Ensembl		
UniProtKB	P16389	KCNA2	enables	GO:0005249	GO_REF:0000107	IEA	UniProtKB:P63142|ensembl:ENSRNOP00000090952	F	Potassium voltage-gated channel subfamily A member 2	KCNA2	protein	taxon:9606	20260724	Ensembl		
UniProtKB	P16389	KCNA2	enables	GO:0005249	GO_REF:0000117	IEA	ARBA:ARBA00026458	F	Potassium voltage-gated channel subfamily A member 2	KCNA2	protein	taxon:9606	20260727	UniProt		
UniProtKB	P16389	KCNA2	enables	GO:0005249	PMID:11211111	IDA		F	Potassium voltage-gated channel subfamily A member 2	KCNA2	protein	taxon:9606	20240521	UniProt		
UniProtKB	P16389	KCNA2	enables	GO:0005249	PMID:19912772	IMP		F	Potassium voltage-gated channel subfamily A member 2	KCNA2	protein	taxon:9606	20141103	UniProt		
UniProtKB	P16389	KCNA2	enables	GO:0005249	PMID:20220134	IDA		F	Potassium voltage-gated channel subfamily A member 2	KCNA2	protein	taxon:9606	20240521	UniProt		
UniProtKB	P16389	KCNA2	enables	GO:0005249	PMID:2251283	TAS		F	Potassium voltage-gated channel subfamily A member 2	KCNA2	protein	taxon:9606	20030904	PINC		
UniProtKB	P16389	KCNA2	enables	GO:0005249	PMID:23769686	IDA		F	Potassium voltage-gated channel subfamily A member 2	KCNA2	protein	taxon:9606	20240521	UniProt		
UniProtKB	P16389	KCNA2	enables	GO:0005249	PMID:32833227	IMP		F	Potassium voltage-gated channel subfamily A member 2	KCNA2	protein	taxon:9606	20240522	UniProt		
UniProtKB	P16389	KCNA2	enables	GO:0005249	PMID:35439054	IMP		F	Potassium voltage-gated channel subfamily A member 2	KCNA2	protein	taxon:9606	20240522	UniProt		
UniProtKB	P16389	KCNA2	enables	GO:0005249	PMID:37883018	IMP		F	Potassium voltage-gated channel subfamily A member 2	KCNA2	protein	taxon:9606	20240522	UniProt		
UniProtKB	P16389	KCNA2	enables	GO:0005251	GO_REF:0000024	ISS	UniProtKB:P63142	F	Potassium voltage-gated channel subfamily A member 2	KCNA2	protein	taxon:9606	20141111	UniProt		
UniProtKB	P16389	KCNA2	enables	GO:0005251	GO_REF:0000033	IBA	MGI:MGI:96654|PANTHER:PTN000898862|RGD:2949|RGD:2950|RGD:2951|RGD:2953|RGD:62083|UniProtKB:P17658|UniProtKB:P22460|UniProtKB:Q09470|WB:WBGene00014261	F	Potassium voltage-gated channel subfamily A member 2	KCNA2	protein	taxon:9606	20170228	GO_Central		
UniProtKB	P16389	KCNA2	enables	GO:0005251	GO_REF:0000107	IEA	UniProtKB:P63142|ensembl:ENSRNOP00000090952	F	Potassium voltage-gated channel subfamily A member 2	KCNA2	protein	taxon:9606	20260724	Ensembl		
UniProtKB	P16389	KCNA2	enables	GO:0005251	PMID:1715584	TAS		F	Potassium voltage-gated channel subfamily A member 2	KCNA2	protein	taxon:9606	20030904	PINC		
UniProtKB	P16389	KCNA2	enables	GO:0005267	PMID:2722779	TAS		F	Potassium voltage-gated channel subfamily A member 2	KCNA2	protein	taxon:9606	20030904	PINC		
UniProtKB	P16389	KCNA2	enables	GO:0005515	PMID:21357749	IPI	UniProtKB:Q13303	F	Potassium voltage-gated channel subfamily A member 2	KCNA2	protein	taxon:9606	20260725	IntAct		
UniProtKB	P16389	KCNA2	enables	GO:0005515	PMID:25416956	IPI	UniProtKB:P49069	F	Potassium voltage-gated channel subfamily A member 2	KCNA2	protein	taxon:9606	20260725	IntAct		
UniProtKB	P16389	KCNA2	enables	GO:0005515	PMID:33961781	IPI	UniProtKB:P49069	F	Potassium voltage-gated channel subfamily A member 2	KCNA2	protein	taxon:9606	20260725	IntAct		
UniProtKB	P16389	KCNA2	enables	GO:0005515	PMID:33961781	IPI	UniProtKB:Q13303	F	Potassium voltage-gated channel subfamily A member 2	KCNA2	protein	taxon:9606	20260725	IntAct		
UniProtKB	P16389	KCNA2	enables	GO:0005515	PMID:40205054	IPI	UniProtKB:Q13303	F	Potassium voltage-gated channel subfamily A member 2	KCNA2	protein	taxon:9606	20260725	IntAct		
UniProtKB	P16389	KCNA2	enables	GO:0015271	GO_REF:0000107	IEA	UniProtKB:P63142|ensembl:ENSRNOP00000090952	F	Potassium voltage-gated channel subfamily A member 2	KCNA2	protein	taxon:9606	20260724	Ensembl		
UniProtKB	P16389	KCNA2	enables	GO:0019894	GO_REF:0000107	IEA	UniProtKB:P63142|ensembl:ENSRNOP00000090952	F	Potassium voltage-gated channel subfamily A member 2	KCNA2	protein	taxon:9606	20260724	Ensembl		
UniProtKB	P16389	KCNA2	enables	GO:0099508	GO_REF:0000107	IEA	UniProtKB:P63142|ensembl:ENSRNOP00000090952	F	Potassium voltage-gated channel subfamily A member 2	KCNA2	protein	taxon:9606	20260724	Ensembl		
UniProtKB	P16389	KCNA2	enables	GO:1905030	GO_REF:0000107	IEA	UniProtKB:P63142|ensembl:ENSRNOP00000090952	F	Potassium voltage-gated channel subfamily A member 2	KCNA2	protein	taxon:9606	20260724	Ensembl		
UniProtKB	P16389	KCNA2	involved_in	GO:0001508	GO_REF:0000033	IBA	FB:FBgn0003380|FB:FBgn0262593|MGI:MGI:102663|MGI:MGI:108083|MGI:MGI:1336181|MGI:MGI:1928743|MGI:MGI:96654|MGI:MGI:96668|PANTHER:PTN000164970|RGD:2949|RGD:2950|RGD:2954|RGD:68393|UniProtKB:P22460|UniProtKB:P51787|UniProtKB:Q09470|UniProtKB:Q14721|UniProtKB:Q9NZV8	P	Potassium voltage-gated channel subfamily A member 2	KCNA2	protein	taxon:9606	20260528	GO_Central		
UniProtKB	P16389	KCNA2	involved_in	GO:0006811	GO_REF:0000002	IEA	InterPro:IPR005821	P	Potassium voltage-gated channel subfamily A member 2	KCNA2	protein	taxon:9606	20260727	InterPro		
UniProtKB	P16389	KCNA2	involved_in	GO:0006813	GO_REF:0000002	IEA	InterPro:IPR003968|InterPro:IPR003972|InterPro:IPR004049|InterPro:IPR028325	P	Potassium voltage-gated channel subfamily A member 2	KCNA2	protein	taxon:9606	20260727	InterPro		
UniProtKB	P16389	KCNA2	involved_in	GO:0006813	PMID:2251283	TAS		P	Potassium voltage-gated channel subfamily A member 2	KCNA2	protein	taxon:9606	20030904	PINC		
UniProtKB	P16389	KCNA2	involved_in	GO:0014059	GO_REF:0000024	ISS	UniProtKB:P63141	P	Potassium voltage-gated channel subfamily A member 2	KCNA2	protein	taxon:9606	20141111	UniProt		
UniProtKB	P16389	KCNA2	involved_in	GO:0014059	GO_REF:0000107	IEA	UniProtKB:P63141|ensembl:ENSMUSP00000041702	P	Potassium voltage-gated channel subfamily A member 2	KCNA2	protein	taxon:9606	20260724	Ensembl		
UniProtKB	P16389	KCNA2	involved_in	GO:0019228	GO_REF:0000024	ISS	UniProtKB:P63142	P	Potassium voltage-gated channel subfamily A member 2	KCNA2	protein	taxon:9606	20141111	UniProt		
UniProtKB	P16389	KCNA2	involved_in	GO:0019228	GO_REF:0000107	IEA	UniProtKB:P63142|ensembl:ENSRNOP00000090952	P	Potassium voltage-gated channel subfamily A member 2	KCNA2	protein	taxon:9606	20260724	Ensembl		
UniProtKB	P16389	KCNA2	involved_in	GO:0019233	GO_REF:0000024	ISS	UniProtKB:P63142	P	Potassium voltage-gated channel subfamily A member 2	KCNA2	protein	taxon:9606	20141114	UniProt		
UniProtKB	P16389	KCNA2	involved_in	GO:0019233	GO_REF:0000107	IEA	UniProtKB:P63142|ensembl:ENSRNOP00000090952	P	Potassium voltage-gated channel subfamily A member 2	KCNA2	protein	taxon:9606	20260724	Ensembl		
UniProtKB	P16389	KCNA2	involved_in	GO:0021554	GO_REF:0000107	IEA	UniProtKB:P63142|ensembl:ENSRNOP00000090952	P	Potassium voltage-gated channel subfamily A member 2	KCNA2	protein	taxon:9606	20260724	Ensembl		
UniProtKB	P16389	KCNA2	involved_in	GO:0021987	GO_REF:0000107	IEA	UniProtKB:P63142|ensembl:ENSRNOP00000090952	P	Potassium voltage-gated channel subfamily A member 2	KCNA2	protein	taxon:9606	20260724	Ensembl		
UniProtKB	P16389	KCNA2	involved_in	GO:0022038	GO_REF:0000107	IEA	UniProtKB:P63142|ensembl:ENSRNOP00000090952	P	Potassium voltage-gated channel subfamily A member 2	KCNA2	protein	taxon:9606	20260724	Ensembl		
UniProtKB	P16389	KCNA2	involved_in	GO:0045188	GO_REF:0000107	IEA	UniProtKB:P63141|ensembl:ENSMUSP00000041702	P	Potassium voltage-gated channel subfamily A member 2	KCNA2	protein	taxon:9606	20260724	Ensembl		
UniProtKB	P16389	KCNA2	involved_in	GO:0051260	GO_REF:0000002	IEA	InterPro:IPR003131	P	Potassium voltage-gated channel subfamily A member 2	KCNA2	protein	taxon:9606	20260727	InterPro		
UniProtKB	P16389	KCNA2	involved_in	GO:0055085	GO_REF:0000002	IEA	InterPro:IPR005821	P	Potassium voltage-gated channel subfamily A member 2	KCNA2	protein	taxon:9606	20260727	InterPro		
UniProtKB	P16389	KCNA2	involved_in	GO:0060078	GO_REF:0000108	IEA	GO:1905030	P	Potassium voltage-gated channel subfamily A member 2	KCNA2	protein	taxon:9606	20260727	GOC		
UniProtKB	P16389	KCNA2	involved_in	GO:0071805	GO_REF:0000024	ISS	UniProtKB:P63142	P	Potassium voltage-gated channel subfamily A member 2	KCNA2	protein	taxon:9606	20141111	UniProt		
UniProtKB	P16389	KCNA2	involved_in	GO:0071805	GO_REF:0000033	IBA	MGI:MGI:102663|MGI:MGI:108083|MGI:MGI:1336181|MGI:MGI:1928743|MGI:MGI:96654|MGI:MGI:96659|MGI:MGI:96666|PANTHER:PTN000164970|RGD:2949|RGD:2950|RGD:2951|RGD:2952|RGD:2953|RGD:2954|RGD:2955|RGD:62083|RGD:621349|RGD:628829|RGD:68393|RGD:68394|RGD:69222|UniProtKB:O43526|UniProtKB:P16389|UniProtKB:P17658|UniProtKB:P22459|UniProtKB:P22460|UniProtKB:P51787|UniProtKB:Q09470|UniProtKB:Q14003|UniProtKB:Q14721|UniProtKB:Q9NZV8|UniProtKB:Q9UK17|WB:WBGene00001374|WB:WBGene00014261	P	Potassium voltage-gated channel subfamily A member 2	KCNA2	protein	taxon:9606	20250902	GO_Central		
UniProtKB	P16389	KCNA2	involved_in	GO:0071805	GO_REF:0000107	IEA	UniProtKB:P63141|ensembl:ENSMUSP00000041702	P	Potassium voltage-gated channel subfamily A member 2	KCNA2	protein	taxon:9606	20260724	Ensembl		
UniProtKB	P16389	KCNA2	involved_in	GO:0071805	GO_REF:0000107	IEA	UniProtKB:P63142|ensembl:ENSRNOP00000090952	P	Potassium voltage-gated channel subfamily A member 2	KCNA2	protein	taxon:9606	20260724	Ensembl		
UniProtKB	P16389	KCNA2	involved_in	GO:0071805	PMID:19912772	IMP		P	Potassium voltage-gated channel subfamily A member 2	KCNA2	protein	taxon:9606	20141103	UniProt		
UniProtKB	P16389	KCNA2	involved_in	GO:0097623	GO_REF:0000107	IEA	UniProtKB:P63142|ensembl:ENSRNOP00000090952	P	Potassium voltage-gated channel subfamily A member 2	KCNA2	protein	taxon:9606	20260724	Ensembl		
UniProtKB	P16389	KCNA2	involved_in	GO:0099505	GO_REF:0000108	IEA	GO:0099508	P	Potassium voltage-gated channel subfamily A member 2	KCNA2	protein	taxon:9606	20260727	GOC		
UniProtKB	P16389	KCNA2	is_active_in	GO:0016020	GO_REF:0000033	IBA	FB:FBgn0003380|FB:FBgn0033494|MGI:MGI:102663|MGI:MGI:108083|MGI:MGI:1197011|MGI:MGI:1197019|MGI:MGI:1336181|MGI:MGI:1928743|MGI:MGI:96654|MGI:MGI:96659|MGI:MGI:96660|MGI:MGI:96661|MGI:MGI:96662|MGI:MGI:96664|MGI:MGI:96666|MGI:MGI:96667|MGI:MGI:96668|MGI:MGI:96669|MGI:MGI:96671|PANTHER:PTN000164970|RGD:1589169|RGD:2949|RGD:2950|RGD:2951|RGD:2952|RGD:2953|RGD:2954|RGD:2955|RGD:62083|RGD:621349|RGD:621358|RGD:621503|RGD:628829|RGD:631414|RGD:631416|RGD:68393|RGD:68394|RGD:69222|UniProtKB:F7DI95|UniProtKB:O43526|UniProtKB:P16389|UniProtKB:P17658|UniProtKB:P22001|UniProtKB:P22459|UniProtKB:P22460|UniProtKB:P22739|UniProtKB:P48547|UniProtKB:P51787|UniProtKB:Q05037|UniProtKB:Q09470|UniProtKB:Q14003|UniProtKB:Q14721|UniProtKB:Q28293|UniProtKB:Q6PIU1|UniProtKB:Q8TAE7|UniProtKB:Q8TDN1|UniProtKB:Q95167|UniProtKB:Q96KK3|UniProtKB:Q9BQ31|UniProtKB:Q9NZV8|UniProtKB:Q9UIX4|UniProtKB:Q9UK17	C	Potassium voltage-gated channel subfamily A member 2	KCNA2	protein	taxon:9606	20260528	GO_Central		
UniProtKB	P16389	KCNA2	is_active_in	GO:0030425	GO_REF:0000033	IBA	MGI:MGI:96659|PANTHER:PTN002610034	C	Potassium voltage-gated channel subfamily A member 2	KCNA2	protein	taxon:9606	20200313	GO_Central		
UniProtKB	P16389	KCNA2	is_active_in	GO:0042734	GO_REF:0000107	IEA	UniProtKB:P63142|ensembl:ENSRNOP00000090952	C	Potassium voltage-gated channel subfamily A member 2	KCNA2	protein	taxon:9606	20260724	Ensembl		
UniProtKB	P16389	KCNA2	is_active_in	GO:0043194	GO_REF:0000107	IEA	UniProtKB:P63141|ensembl:ENSMUSP00000041702	C	Potassium voltage-gated channel subfamily A member 2	KCNA2	protein	taxon:9606	20260724	Ensembl		
UniProtKB	P16389	KCNA2	is_active_in	GO:0043679	GO_REF:0000033	IBA	MGI:MGI:96659|PANTHER:PTN002610034|RGD:2950	C	Potassium voltage-gated channel subfamily A member 2	KCNA2	protein	taxon:9606	20200313	GO_Central		
UniProtKB	P16389	KCNA2	is_active_in	GO:0044224	GO_REF:0000033	IBA	MGI:MGI:96659|PANTHER:PTN002610034|RGD:2950	C	Potassium voltage-gated channel subfamily A member 2	KCNA2	protein	taxon:9606	20200313	GO_Central		
UniProtKB	P16389	KCNA2	is_active_in	GO:0044305	GO_REF:0000107	IEA	UniProtKB:P63142|ensembl:ENSRNOP00000090952	C	Potassium voltage-gated channel subfamily A member 2	KCNA2	protein	taxon:9606	20260724	Ensembl		
UniProtKB	P16389	KCNA2	is_active_in	GO:0045211	GO_REF:0000107	IEA	UniProtKB:P63142|ensembl:ENSRNOP00000090952	C	Potassium voltage-gated channel subfamily A member 2	KCNA2	protein	taxon:9606	20260724	Ensembl		
UniProtKB	P16389	KCNA2	is_active_in	GO:0098978	GO_REF:0000107	IEA	UniProtKB:P63142|ensembl:ENSRNOP00000090952	C	Potassium voltage-gated channel subfamily A member 2	KCNA2	protein	taxon:9606	20260724	Ensembl		
UniProtKB	P16389	KCNA2	located_in	GO:0005789	GO_REF:0000044	IEA	UniProtKB-SubCell:SL-0097	C	Potassium voltage-gated channel subfamily A member 2	KCNA2	protein	taxon:9606	20260727	UniProt		
UniProtKB	P16389	KCNA2	located_in	GO:0005886	GO_REF:0000044	IEA	UniProtKB-SubCell:SL-0039	C	Potassium voltage-gated channel subfamily A member 2	KCNA2	protein	taxon:9606	20260727	UniProt		
UniProtKB	P16389	KCNA2	located_in	GO:0005886	GO_REF:0000107	IEA	UniProtKB:P63141|ensembl:ENSMUSP00000041702	C	Potassium voltage-gated channel subfamily A member 2	KCNA2	protein	taxon:9606	20260724	Ensembl		
UniProtKB	P16389	KCNA2	located_in	GO:0005886	GO_REF:0000107	IEA	UniProtKB:P63142|ensembl:ENSRNOP00000090952	C	Potassium voltage-gated channel subfamily A member 2	KCNA2	protein	taxon:9606	20260724	Ensembl		
UniProtKB	P16389	KCNA2	located_in	GO:0005886	GO_REF:0000117	IEA	ARBA:ARBA00027801	C	Potassium voltage-gated channel subfamily A member 2	KCNA2	protein	taxon:9606	20260727	UniProt		
UniProtKB	P16389	KCNA2	located_in	GO:0005886	PMID:11211111	EXP		C	Potassium voltage-gated channel subfamily A member 2	KCNA2	protein	taxon:9606	20251027	UniProt		
UniProtKB	P16389	KCNA2	located_in	GO:0005886	PMID:19912772	IMP		C	Potassium voltage-gated channel subfamily A member 2	KCNA2	protein	taxon:9606	20141103	UniProt		
UniProtKB	P16389	KCNA2	located_in	GO:0005886	PMID:20220134	EXP		C	Potassium voltage-gated channel subfamily A member 2	KCNA2	protein	taxon:9606	20251027	UniProt		
UniProtKB	P16389	KCNA2	located_in	GO:0005886	PMID:23769686	EXP		C	Potassium voltage-gated channel subfamily A member 2	KCNA2	protein	taxon:9606	20251027	UniProt		
UniProtKB	P16389	KCNA2	located_in	GO:0005886	PMID:32833227	IMP		C	Potassium voltage-gated channel subfamily A member 2	KCNA2	protein	taxon:9606	20240522	UniProt		
UniProtKB	P16389	KCNA2	located_in	GO:0005886	PMID:35439054	IMP		C	Potassium voltage-gated channel subfamily A member 2	KCNA2	protein	taxon:9606	20240522	UniProt		
UniProtKB	P16389	KCNA2	located_in	GO:0005886	PMID:37883018	IMP		C	Potassium voltage-gated channel subfamily A member 2	KCNA2	protein	taxon:9606	20240522	UniProt		
UniProtKB	P16389	KCNA2	located_in	GO:0005886	PMID:8495559	EXP		C	Potassium voltage-gated channel subfamily A member 2	KCNA2	protein	taxon:9606	20251027	UniProt		
UniProtKB	P16389	KCNA2	located_in	GO:0005886	Reactome:R-HSA-1296127	TAS		C	Potassium voltage-gated channel subfamily A member 2	KCNA2	protein	taxon:9606	20130528	Reactome		
UniProtKB	P16389	KCNA2	located_in	GO:0016020	GO_REF:0000002	IEA	InterPro:IPR005821	C	Potassium voltage-gated channel subfamily A member 2	KCNA2	protein	taxon:9606	20260727	InterPro		
UniProtKB	P16389	KCNA2	located_in	GO:0016020	GO_REF:0000044	IEA	UniProtKB-SubCell:SL-0162	C	Potassium voltage-gated channel subfamily A member 2	KCNA2	protein	taxon:9606	20260727	UniProt		
UniProtKB	P16389	KCNA2	located_in	GO:0030027	GO_REF:0000024	ISS	UniProtKB:P63142	C	Potassium voltage-gated channel subfamily A member 2	KCNA2	protein	taxon:9606	20141114	UniProt		
UniProtKB	P16389	KCNA2	located_in	GO:0030027	GO_REF:0000107	IEA	UniProtKB:P63142|ensembl:ENSRNOP00000090952	C	Potassium voltage-gated channel subfamily A member 2	KCNA2	protein	taxon:9606	20260724	Ensembl		
UniProtKB	P16389	KCNA2	located_in	GO:0030424	GO_REF:0000024	ISS	UniProtKB:P63141	C	Potassium voltage-gated channel subfamily A member 2	KCNA2	protein	taxon:9606	20141111	UniProt		
UniProtKB	P16389	KCNA2	located_in	GO:0030424	GO_REF:0000044	IEA	UniProtKB-SubCell:SL-0279	C	Potassium voltage-gated channel subfamily A member 2	KCNA2	protein	taxon:9606	20260727	UniProt		
UniProtKB	P16389	KCNA2	located_in	GO:0030424	GO_REF:0000107	IEA	UniProtKB:P63141|ensembl:ENSMUSP00000041702	C	Potassium voltage-gated channel subfamily A member 2	KCNA2	protein	taxon:9606	20260724	Ensembl		
UniProtKB	P16389	KCNA2	located_in	GO:0030425	GO_REF:0000024	ISS	UniProtKB:P63141	C	Potassium voltage-gated channel subfamily A member 2	KCNA2	protein	taxon:9606	20141111	UniProt		
UniProtKB	P16389	KCNA2	located_in	GO:0030425	GO_REF:0000044	IEA	UniProtKB-SubCell:SL-0283	C	Potassium voltage-gated channel subfamily A member 2	KCNA2	protein	taxon:9606	20260727	UniProt		
UniProtKB	P16389	KCNA2	located_in	GO:0030425	GO_REF:0000107	IEA	UniProtKB:P63141|ensembl:ENSMUSP00000041702	C	Potassium voltage-gated channel subfamily A member 2	KCNA2	protein	taxon:9606	20260724	Ensembl		
UniProtKB	P16389	KCNA2	located_in	GO:0031258	GO_REF:0000044	IEA	UniProtKB-SubCell:SL-0292	C	Potassium voltage-gated channel subfamily A member 2	KCNA2	protein	taxon:9606	20260727	UniProt		
UniProtKB	P16389	KCNA2	located_in	GO:0032809	GO_REF:0000024	ISS	UniProtKB:P63141	C	Potassium voltage-gated channel subfamily A member 2	KCNA2	protein	taxon:9606	20141111	UniProt		
UniProtKB	P16389	KCNA2	located_in	GO:0032809	GO_REF:0000107	IEA	UniProtKB:P63141|ensembl:ENSMUSP00000041702	C	Potassium voltage-gated channel subfamily A member 2	KCNA2	protein	taxon:9606	20260724	Ensembl		
UniProtKB	P16389	KCNA2	located_in	GO:0033010	GO_REF:0000044	IEA	UniProtKB-SubCell:SL-0192	C	Potassium voltage-gated channel subfamily A member 2	KCNA2	protein	taxon:9606	20260727	UniProt		
UniProtKB	P16389	KCNA2	located_in	GO:0042734	GO_REF:0000024	ISS	UniProtKB:P63141	C	Potassium voltage-gated channel subfamily A member 2	KCNA2	protein	taxon:9606	20251027	UniProt		
UniProtKB	P16389	KCNA2	located_in	GO:0042734	GO_REF:0000044	IEA	UniProtKB-SubCell:SL-0222	C	Potassium voltage-gated channel subfamily A member 2	KCNA2	protein	taxon:9606	20260727	UniProt		
UniProtKB	P16389	KCNA2	located_in	GO:0043204	GO_REF:0000024	ISS	UniProtKB:P63141	C	Potassium voltage-gated channel subfamily A member 2	KCNA2	protein	taxon:9606	20141111	UniProt		
UniProtKB	P16389	KCNA2	located_in	GO:0043204	GO_REF:0000107	IEA	UniProtKB:P63141|ensembl:ENSMUSP00000041702	C	Potassium voltage-gated channel subfamily A member 2	KCNA2	protein	taxon:9606	20260724	Ensembl		
UniProtKB	P16389	KCNA2	located_in	GO:0043679	GO_REF:0000024	ISS	UniProtKB:P63141	C	Potassium voltage-gated channel subfamily A member 2	KCNA2	protein	taxon:9606	20141128	UniProt		
UniProtKB	P16389	KCNA2	located_in	GO:0043679	GO_REF:0000107	IEA	UniProtKB:P63141|ensembl:ENSMUSP00000041702	C	Potassium voltage-gated channel subfamily A member 2	KCNA2	protein	taxon:9606	20260724	Ensembl		
UniProtKB	P16389	KCNA2	located_in	GO:0044224	GO_REF:0000024	ISS	UniProtKB:P63141	C	Potassium voltage-gated channel subfamily A member 2	KCNA2	protein	taxon:9606	20091117	BHF-UCL		
UniProtKB	P16389	KCNA2	located_in	GO:0044224	GO_REF:0000024	ISS	UniProtKB:P63142	C	Potassium voltage-gated channel subfamily A member 2	KCNA2	protein	taxon:9606	20091117	BHF-UCL		
UniProtKB	P16389	KCNA2	located_in	GO:0044224	GO_REF:0000107	IEA	UniProtKB:P63141|ensembl:ENSMUSP00000041702	C	Potassium voltage-gated channel subfamily A member 2	KCNA2	protein	taxon:9606	20260724	Ensembl		
UniProtKB	P16389	KCNA2	located_in	GO:0044224	GO_REF:0000107	IEA	UniProtKB:P63142|ensembl:ENSRNOP00000090952	C	Potassium voltage-gated channel subfamily A member 2	KCNA2	protein	taxon:9606	20260724	Ensembl		
UniProtKB	P16389	KCNA2	located_in	GO:0045202	GO_REF:0000044	IEA	UniProtKB-SubCell:SL-0258	C	Potassium voltage-gated channel subfamily A member 2	KCNA2	protein	taxon:9606	20260727	UniProt		
UniProtKB	P16389	KCNA2	part_of	GO:0008076	GO_REF:0000002	IEA	InterPro:IPR003968|InterPro:IPR003972|InterPro:IPR004049|InterPro:IPR028325	C	Potassium voltage-gated channel subfamily A member 2	KCNA2	protein	taxon:9606	20260727	InterPro		
UniProtKB	P16389	KCNA2	part_of	GO:0008076	GO_REF:0000033	IBA	FB:FBgn0003380|MGI:MGI:102663|MGI:MGI:108083|MGI:MGI:1197011|MGI:MGI:1197019|MGI:MGI:1336181|MGI:MGI:1928743|MGI:MGI:96654|MGI:MGI:96659|MGI:MGI:96666|MGI:MGI:96671|PANTHER:PTN001355853|RGD:2949|RGD:2950|RGD:2952|RGD:2953|RGD:2954|RGD:2955|RGD:62083|RGD:621349|RGD:621503|RGD:628829|RGD:631414|RGD:631416|RGD:68393|RGD:68394|RGD:69222|UniProtKB:O43526|UniProtKB:P16389|UniProtKB:P22459|UniProtKB:P22460|UniProtKB:P48547|UniProtKB:P51787|UniProtKB:Q09470|UniProtKB:Q14003|UniProtKB:Q14721|UniProtKB:Q8TAE7|UniProtKB:Q8TDN1|UniProtKB:Q96KK3|UniProtKB:Q9NZV8|UniProtKB:Q9UIX4|UniProtKB:Q9UK17	C	Potassium voltage-gated channel subfamily A member 2	KCNA2	protein	taxon:9606	20250902	GO_Central		
UniProtKB	P16389	KCNA2	part_of	GO:0008076	GO_REF:0000107	IEA	UniProtKB:P63141|ensembl:ENSMUSP00000041702	C	Potassium voltage-gated channel subfamily A member 2	KCNA2	protein	taxon:9606	20260724	Ensembl		
UniProtKB	P16389	KCNA2	part_of	GO:0008076	GO_REF:0000107	IEA	UniProtKB:P63142|ensembl:ENSRNOP00000090952	C	Potassium voltage-gated channel subfamily A member 2	KCNA2	protein	taxon:9606	20260724	Ensembl		
UniProtKB	P16389	KCNA2	part_of	GO:0008076	PMID:11086297	IDA		C	Potassium voltage-gated channel subfamily A member 2	KCNA2	protein	taxon:9606	20141104	UniProt		
UniProtKB	P16389	KCNA2	part_of	GO:0008076	PMID:2251283	TAS		C	Potassium voltage-gated channel subfamily A member 2	KCNA2	protein	taxon:9606	20030904	PINC		
UniProtKB	P16389	KCNA2	part_of	GO:0034705	GO_REF:0000107	IEA	UniProtKB:P63142|ensembl:ENSRNOP00000090952	C	Potassium voltage-gated channel subfamily A member 2	KCNA2	protein	taxon:9606	20260724	Ensembl		
UniProtKB	P16401	H1-5	enables	GO:0003677	GO_REF:0000002	IEA	InterPro:IPR005818|InterPro:IPR005819	F	Histone H1.5	H1-5|H1F5|HIST1H1B	protein	taxon:9606	20260727	InterPro		
UniProtKB	P16401	H1-5	enables	GO:0003677	GO_REF:0000107	IEA	UniProtKB:P43276|ensembl:ENSMUSP00000079356	F	Histone H1.5	H1-5|H1F5|HIST1H1B	protein	taxon:9606	20260724	Ensembl		
UniProtKB	P16401	H1-5	enables	GO:0003690	GO_REF:0000033	IBA	MGI:MGI:1888530|MGI:MGI:95893|PANTHER:PTN000157378|RGD:2776|SGD:S000006048	F	Histone H1.5	H1-5|H1F5|HIST1H1B	protein	taxon:9606	20250902	GO_Central		
UniProtKB	P16401	H1-5	enables	GO:0003723	PMID:22658674	HDA		F	Histone H1.5	H1-5|H1F5|HIST1H1B	protein	taxon:9606	20140203	UniProt		
UniProtKB	P16401	H1-5	enables	GO:0005515	PMID:26496610	IPI	UniProtKB:Q9HC52	F	Histone H1.5	H1-5|H1F5|HIST1H1B	protein	taxon:9606	20260725	IntAct	occurs_in(GO:0005634)	
UniProtKB	P16401	H1-5	enables	GO:0005515	PMID:30021884	IPI	UniProtKB:P19338	F	Histone H1.5	H1-5|H1F5|HIST1H1B	protein	taxon:9606	20260725	IntAct	occurs_in(GO:0005634)	
UniProtKB	P16401	H1-5	enables	GO:0005515	PMID:30021884	IPI	UniProtKB:P39019	F	Histone H1.5	H1-5|H1F5|HIST1H1B	protein	taxon:9606	20260725	IntAct	occurs_in(GO:0005634)	
UniProtKB	P16401	H1-5	enables	GO:0005515	PMID:30021884	IPI	UniProtKB:Q03188	F	Histone H1.5	H1-5|H1F5|HIST1H1B	protein	taxon:9606	20260725	IntAct	occurs_in(GO:0005634)	
UniProtKB	P16401	H1-5	enables	GO:0005515	PMID:30021884	IPI	UniProtKB:Q7L2E3	F	Histone H1.5	H1-5|H1F5|HIST1H1B	protein	taxon:9606	20260725	IntAct	occurs_in(GO:0005634)	
UniProtKB	P16401	H1-5	enables	GO:0005515	PMID:30021884	IPI	UniProtKB:Q8IUE6	F	Histone H1.5	H1-5|H1F5|HIST1H1B	protein	taxon:9606	20260725	IntAct	occurs_in(GO:0005634)	
UniProtKB	P16401	H1-5	enables	GO:0005515	PMID:30021884	IPI	UniProtKB:Q9HC52	F	Histone H1.5	H1-5|H1F5|HIST1H1B	protein	taxon:9606	20260725	IntAct	occurs_in(GO:0005634)	
UniProtKB	P16401	H1-5	enables	GO:0005515	PMID:33961781	IPI	UniProtKB:P19338	F	Histone H1.5	H1-5|H1F5|HIST1H1B	protein	taxon:9606	20260725	IntAct	occurs_in(GO:0005634)	
UniProtKB	P16401	H1-5	enables	GO:0005515	PMID:33961781	IPI	UniProtKB:P39019	F	Histone H1.5	H1-5|H1F5|HIST1H1B	protein	taxon:9606	20260725	IntAct	occurs_in(GO:0005634)	
UniProtKB	P16401	H1-5	enables	GO:0005515	PMID:33961781	IPI	UniProtKB:Q03188	F	Histone H1.5	H1-5|H1F5|HIST1H1B	protein	taxon:9606	20260725	IntAct	occurs_in(GO:0005634)	
UniProtKB	P16401	H1-5	enables	GO:0005515	PMID:33961781	IPI	UniProtKB:Q7L2E3	F	Histone H1.5	H1-5|H1F5|HIST1H1B	protein	taxon:9606	20260725	IntAct	occurs_in(GO:0005634)	
UniProtKB	P16401	H1-5	enables	GO:0005515	PMID:33961781	IPI	UniProtKB:Q8IUE6	F	Histone H1.5	H1-5|H1F5|HIST1H1B	protein	taxon:9606	20260725	IntAct	occurs_in(GO:0005634)	
UniProtKB	P16401	H1-5	enables	GO:0030527	GO_REF:0000002	IEA	InterPro:IPR005819	F	Histone H1.5	H1-5|H1F5|HIST1H1B	protein	taxon:9606	20260727	InterPro		
UniProtKB	P16401	H1-5	enables	GO:0031490	GO_REF:0000117	IEA	ARBA:ARBA00085894	F	Histone H1.5	H1-5|H1F5|HIST1H1B	protein	taxon:9606	20260727	UniProt		
UniProtKB	P16401	H1-5	enables	GO:0031490	PMID:15911621	IMP		F	Histone H1.5	H1-5|H1F5|HIST1H1B	protein	taxon:9606	20140317	UniProt		
UniProtKB	P16401	H1-5	enables	GO:0031490	PMID:22956909	IMP		F	Histone H1.5	H1-5|H1F5|HIST1H1B	protein	taxon:9606	20140317	UniProt		
UniProtKB	P16401	H1-5	enables	GO:0031492	GO_REF:0000033	IBA	MGI:MGI:2176207|PANTHER:PTN000157378|UniProtKB:P02259	F	Histone H1.5	H1-5|H1F5|HIST1H1B	protein	taxon:9606	20180503	GO_Central		
UniProtKB	P16401	H1-5	enables	GO:0042826	PMID:22956909	IPI	UniProtKB:Q96EB6	F	Histone H1.5	H1-5|H1F5|HIST1H1B	protein	taxon:9606	20140317	UniProt		
UniProtKB	P16401	H1-5	involved_in	GO:0000122	PMID:22956909	IMP		P	Histone H1.5	H1-5|H1F5|HIST1H1B	protein	taxon:9606	20140317	UniProt		
UniProtKB	P16401	H1-5	involved_in	GO:0006325	PMID:22956909	IMP		P	Histone H1.5	H1-5|H1F5|HIST1H1B	protein	taxon:9606	20140317	UniProt		
UniProtKB	P16401	H1-5	involved_in	GO:0006334	GO_REF:0000002	IEA	InterPro:IPR005818|InterPro:IPR005819	P	Histone H1.5	H1-5|H1F5|HIST1H1B	protein	taxon:9606	20260727	InterPro		
UniProtKB	P16401	H1-5	involved_in	GO:0030261	GO_REF:0000033	IBA	PANTHER:PTN000157378|SGD:S000006048|UniProtKB:P07305|UniProtKB:P10412|UniProtKB:P16403|UniProtKB:P60008|UniProtKB:Q02539|UniProtKB:Q92522	P	Histone H1.5	H1-5|H1F5|HIST1H1B	protein	taxon:9606	20250902	GO_Central		
UniProtKB	P16401	H1-5	involved_in	GO:0045910	GO_REF:0000033	IBA	PANTHER:PTN000157378|SGD:S000006048	P	Histone H1.5	H1-5|H1F5|HIST1H1B	protein	taxon:9606	20180503	GO_Central		
UniProtKB	P16401	H1-5	involved_in	GO:0050821	PMID:22956909	IMP		P	Histone H1.5	H1-5|H1F5|HIST1H1B	protein	taxon:9606	20140317	UniProt	has_input(UniProtKB:Q96EB6)	
UniProtKB	P16401	H1-5	involved_in	GO:0071169	PMID:22956909	IMP		P	Histone H1.5	H1-5|H1F5|HIST1H1B	protein	taxon:9606	20140317	UniProt	has_input(UniProtKB:Q96EB6)	
UniProtKB	P16401	H1-5	is_active_in	GO:0000791	GO_REF:0000033	IBA	MGI:MGI:1931526|PANTHER:PTN000157414|UniProtKB:P16402|UniProtKB:P16403|UniProtKB:Q02539	C	Histone H1.5	H1-5|H1F5|HIST1H1B	protein	taxon:9606	20260528	GO_Central		
UniProtKB	P16401	H1-5	is_active_in	GO:0005634	GO_REF:0000033	IBA	AGI_LocusCode:AT1G14900|FB:FBgn0001195|MGI:MGI:1888530|MGI:MGI:1931523|MGI:MGI:1931527|MGI:MGI:2136691|MGI:MGI:2176207|MGI:MGI:95893|PANTHER:PTN000157378|SGD:S000006048|UniProtKB:P02259|UniProtKB:P07305|UniProtKB:P10412|UniProtKB:P16401|UniProtKB:P16402|UniProtKB:P16403|UniProtKB:P60008|UniProtKB:Q02539|UniProtKB:Q3HNG7|UniProtKB:Q92522|UniProtKB:Q9FYS5|UniProtKB:Q9P8F8|WB:WBGene00001852|WB:WBGene00001898|dictyBase:DDB_G0285319	C	Histone H1.5	H1-5|H1F5|HIST1H1B	protein	taxon:9606	20260528	GO_Central		
UniProtKB	P16401	H1-5	located_in	GO:0000785	GO_REF:0000117	IEA	ARBA:ARBA00027601	C	Histone H1.5	H1-5|H1F5|HIST1H1B	protein	taxon:9606	20260727	UniProt		
UniProtKB	P16401	H1-5	located_in	GO:0000785	PMID:19882353	IDA		C	Histone H1.5	H1-5|H1F5|HIST1H1B	protein	taxon:9606	20120118	UniProt		
UniProtKB	P16401	H1-5	located_in	GO:0000785	PMID:22956909	IDA		C	Histone H1.5	H1-5|H1F5|HIST1H1B	protein	taxon:9606	20140317	UniProt		
UniProtKB	P16401	H1-5	located_in	GO:0000792	PMID:15911621	IDA		C	Histone H1.5	H1-5|H1F5|HIST1H1B	protein	taxon:9606	20140317	UniProt		
UniProtKB	P16401	H1-5	located_in	GO:0005634	GO_REF:0000044	IEA	UniProtKB-SubCell:SL-0191	C	Histone H1.5	H1-5|H1F5|HIST1H1B	protein	taxon:9606	20260727	UniProt		
UniProtKB	P16401	H1-5	located_in	GO:0005634	PMID:10997781	EXP		C	Histone H1.5	H1-5|H1F5|HIST1H1B	protein	taxon:9606	20251027	UniProt		
UniProtKB	P16401	H1-5	located_in	GO:0005634	PMID:15911621	EXP		C	Histone H1.5	H1-5|H1F5|HIST1H1B	protein	taxon:9606	20251027	UniProt		
UniProtKB	P16401	H1-5	located_in	GO:0005634	PMID:21383955	IDA		C	Histone H1.5	H1-5|H1F5|HIST1H1B	protein	taxon:9606	20170426	UniProt		
UniProtKB	P16401	H1-5	located_in	GO:0005634	PMID:38530350	EXP		C	Histone H1.5	H1-5|H1F5|HIST1H1B	protein	taxon:9606	20251027	UniProt		
UniProtKB	P16401	H1-5	located_in	GO:0005654	GO_REF:0000052	IDA		C	Histone H1.5	H1-5|H1F5|HIST1H1B	protein	taxon:9606	20251115	HPA		
UniProtKB	P16401	H1-5	located_in	GO:0005694	GO_REF:0000044	IEA	UniProtKB-SubCell:SL-0468	C	Histone H1.5	H1-5|H1F5|HIST1H1B	protein	taxon:9606	20260727	UniProt		
UniProtKB	P16401	H1-5	located_in	GO:0005694	PMID:38530350	EXP		C	Histone H1.5	H1-5|H1F5|HIST1H1B	protein	taxon:9606	20251027	UniProt		
UniProtKB	P16401	H1-5	part_of	GO:0000786	GO_REF:0000002	IEA	InterPro:IPR005818|InterPro:IPR005819	C	Histone H1.5	H1-5|H1F5|HIST1H1B	protein	taxon:9606	20260727	InterPro		
UniProtKB	P16402	H1-3	enables	GO:0003677	GO_REF:0000002	IEA	InterPro:IPR005818|InterPro:IPR005819	F	Histone H1.3	H1-3|H1F3|HIST1H1D	protein	taxon:9606	20260727	InterPro		
UniProtKB	P16402	H1-3	enables	GO:0003677	GO_REF:0000107	IEA	UniProtKB:P43277|ensembl:ENSMUSP00000044395	F	Histone H1.3	H1-3|H1F3|HIST1H1D	protein	taxon:9606	20260724	Ensembl		
UniProtKB	P16402	H1-3	enables	GO:0003690	GO_REF:0000033	IBA	MGI:MGI:1888530|MGI:MGI:95893|PANTHER:PTN000157378|RGD:2776|SGD:S000006048	F	Histone H1.3	H1-3|H1F3|HIST1H1D	protein	taxon:9606	20250902	GO_Central		
UniProtKB	P16402	H1-3	enables	GO:0003723	PMID:22681889	HDA		F	Histone H1.3	H1-3|H1F3|HIST1H1D	protein	taxon:9606	20140203	UniProt		
UniProtKB	P16402	H1-3	enables	GO:0005515	PMID:28514442	IPI	UniProtKB:Q6ZS27	F	Histone H1.3	H1-3|H1F3|HIST1H1D	protein	taxon:9606	20260725	IntAct		
UniProtKB	P16402	H1-3	enables	GO:0005515	PMID:28514442	IPI	UniProtKB:Q9NPC3	F	Histone H1.3	H1-3|H1F3|HIST1H1D	protein	taxon:9606	20260725	IntAct		
UniProtKB	P16402	H1-3	enables	GO:0005515	PMID:30021884	IPI	UniProtKB:P17096	F	Histone H1.3	H1-3|H1F3|HIST1H1D	protein	taxon:9606	20260725	IntAct	occurs_in(GO:0005634)	
UniProtKB	P16402	H1-3	enables	GO:0005515	PMID:33961781	IPI	UniProtKB:Q6ZS27	F	Histone H1.3	H1-3|H1F3|HIST1H1D	protein	taxon:9606	20260725	IntAct		
UniProtKB	P16402	H1-3	enables	GO:0005515	PMID:33961781	IPI	UniProtKB:Q9NPC3	F	Histone H1.3	H1-3|H1F3|HIST1H1D	protein	taxon:9606	20260725	IntAct		
UniProtKB	P16402	H1-3	enables	GO:0005515	PMID:35271311	IPI	UniProtKB:P17096	F	Histone H1.3	H1-3|H1F3|HIST1H1D	protein	taxon:9606	20260725	IntAct	occurs_in(GO:0005634)	
UniProtKB	P16402	H1-3	enables	GO:0030527	GO_REF:0000002	IEA	InterPro:IPR005819	F	Histone H1.3	H1-3|H1F3|HIST1H1D	protein	taxon:9606	20260727	InterPro		
UniProtKB	P16402	H1-3	enables	GO:0030527	GO_REF:0000107	IEA	UniProtKB:P43277|ensembl:ENSMUSP00000044395	F	Histone H1.3	H1-3|H1F3|HIST1H1D	protein	taxon:9606	20260724	Ensembl		
UniProtKB	P16402	H1-3	enables	GO:0031490	GO_REF:0000117	IEA	ARBA:ARBA00085894	F	Histone H1.3	H1-3|H1F3|HIST1H1D	protein	taxon:9606	20260727	UniProt		
UniProtKB	P16402	H1-3	enables	GO:0031490	PMID:15911621	IDA		F	Histone H1.3	H1-3|H1F3|HIST1H1D	protein	taxon:9606	20140317	UniProt		
UniProtKB	P16402	H1-3	enables	GO:0031492	GO_REF:0000033	IBA	MGI:MGI:2176207|PANTHER:PTN000157378|UniProtKB:P02259	F	Histone H1.3	H1-3|H1F3|HIST1H1D	protein	taxon:9606	20180503	GO_Central		
UniProtKB	P16402	H1-3	involved_in	GO:0006334	GO_REF:0000002	IEA	InterPro:IPR005818|InterPro:IPR005819	P	Histone H1.3	H1-3|H1F3|HIST1H1D	protein	taxon:9606	20260727	InterPro		
UniProtKB	P16402	H1-3	involved_in	GO:0030261	GO_REF:0000033	IBA	PANTHER:PTN000157378|SGD:S000006048|UniProtKB:P07305|UniProtKB:P10412|UniProtKB:P16403|UniProtKB:P60008|UniProtKB:Q02539|UniProtKB:Q92522	P	Histone H1.3	H1-3|H1F3|HIST1H1D	protein	taxon:9606	20250902	GO_Central		
UniProtKB	P16402	H1-3	involved_in	GO:0045910	GO_REF:0000033	IBA	PANTHER:PTN000157378|SGD:S000006048	P	Histone H1.3	H1-3|H1F3|HIST1H1D	protein	taxon:9606	20180503	GO_Central		
UniProtKB	P16402	H1-3	involved_in	GO:0048024	PMID:37922872	IDA		P	Histone H1.3	H1-3|H1F3|HIST1H1D	protein	taxon:9606	20250718	UniProt		
UniProtKB	P16402	H1-3	is_active_in	GO:0000791	GO_REF:0000033	IBA	MGI:MGI:1931526|PANTHER:PTN000157414|UniProtKB:P16402|UniProtKB:P16403|UniProtKB:Q02539	C	Histone H1.3	H1-3|H1F3|HIST1H1D	protein	taxon:9606	20260528	GO_Central		
UniProtKB	P16402	H1-3	is_active_in	GO:0000792	PMID:38530350	IDA		C	Histone H1.3	H1-3|H1F3|HIST1H1D	protein	taxon:9606	20250717	UniProt		
UniProtKB	P16402	H1-3	is_active_in	GO:0005634	GO_REF:0000033	IBA	AGI_LocusCode:AT1G14900|FB:FBgn0001195|MGI:MGI:1888530|MGI:MGI:1931523|MGI:MGI:1931527|MGI:MGI:2136691|MGI:MGI:2176207|MGI:MGI:95893|PANTHER:PTN000157378|SGD:S000006048|UniProtKB:P02259|UniProtKB:P07305|UniProtKB:P10412|UniProtKB:P16401|UniProtKB:P16402|UniProtKB:P16403|UniProtKB:P60008|UniProtKB:Q02539|UniProtKB:Q3HNG7|UniProtKB:Q92522|UniProtKB:Q9FYS5|UniProtKB:Q9P8F8|WB:WBGene00001852|WB:WBGene00001898|dictyBase:DDB_G0285319	C	Histone H1.3	H1-3|H1F3|HIST1H1D	protein	taxon:9606	20260528	GO_Central		
UniProtKB	P16402	H1-3	located_in	GO:0000785	GO_REF:0000117	IEA	ARBA:ARBA00027601	C	Histone H1.3	H1-3|H1F3|HIST1H1D	protein	taxon:9606	20260727	UniProt		
UniProtKB	P16402	H1-3	located_in	GO:0000785	PMID:19882353	IDA		C	Histone H1.3	H1-3|H1F3|HIST1H1D	protein	taxon:9606	20120118	UniProt		
UniProtKB	P16402	H1-3	located_in	GO:0000791	PMID:15911621	IDA		C	Histone H1.3	H1-3|H1F3|HIST1H1D	protein	taxon:9606	20140317	UniProt		
UniProtKB	P16402	H1-3	located_in	GO:0005634	GO_REF:0000044	IEA	UniProtKB-SubCell:SL-0191	C	Histone H1.3	H1-3|H1F3|HIST1H1D	protein	taxon:9606	20260727	UniProt		
UniProtKB	P16402	H1-3	located_in	GO:0005634	PMID:38530350	EXP		C	Histone H1.3	H1-3|H1F3|HIST1H1D	protein	taxon:9606	20251027	UniProt		
UniProtKB	P16402	H1-3	located_in	GO:0005694	GO_REF:0000044	IEA	UniProtKB-SubCell:SL-0468	C	Histone H1.3	H1-3|H1F3|HIST1H1D	protein	taxon:9606	20260727	UniProt		
UniProtKB	P16402	H1-3	located_in	GO:0005694	PMID:10997781	EXP		C	Histone H1.3	H1-3|H1F3|HIST1H1D	protein	taxon:9606	20251027	UniProt		
UniProtKB	P16402	H1-3	located_in	GO:0005694	PMID:15911621	EXP		C	Histone H1.3	H1-3|H1F3|HIST1H1D	protein	taxon:9606	20251027	UniProt		
UniProtKB	P16402	H1-3	located_in	GO:0005694	PMID:38530350	EXP		C	Histone H1.3	H1-3|H1F3|HIST1H1D	protein	taxon:9606	20251027	UniProt		
UniProtKB	P16402	H1-3	part_of	GO:0000786	GO_REF:0000002	IEA	InterPro:IPR005818|InterPro:IPR005819	C	Histone H1.3	H1-3|H1F3|HIST1H1D	protein	taxon:9606	20260727	InterPro		
UniProtKB	P16403	H1-2	enables	GO:0003677	GO_REF:0000002	IEA	InterPro:IPR005818|InterPro:IPR005819	F	Histone H1.2	H1-2|H1F2|HIST1H1C	protein	taxon:9606	20260727	InterPro		
UniProtKB	P16403	H1-2	enables	GO:0003677	GO_REF:0000107	IEA	UniProtKB:P15864|ensembl:ENSMUSP00000045816	F	Histone H1.2	H1-2|H1F2|HIST1H1C	protein	taxon:9606	20260724	Ensembl		
UniProtKB	P16403	H1-2	enables	GO:0003690	GO_REF:0000033	IBA	MGI:MGI:1888530|MGI:MGI:95893|PANTHER:PTN000157378|RGD:2776|SGD:S000006048	F	Histone H1.2	H1-2|H1F2|HIST1H1C	protein	taxon:9606	20250902	GO_Central		
UniProtKB	P16403	H1-2	enables	GO:0003723	PMID:22658674	HDA		F	Histone H1.2	H1-2|H1F2|HIST1H1C	protein	taxon:9606	20140203	UniProt		
UniProtKB	P16403	H1-2	enables	GO:0003723	PMID:22681889	HDA		F	Histone H1.2	H1-2|H1F2|HIST1H1C	protein	taxon:9606	20140203	UniProt		
UniProtKB	P16403	H1-2	enables	GO:0005515	PMID:22720776	IPI	UniProtKB:Q8IWS0	F	Histone H1.2	H1-2|H1F2|HIST1H1C	protein	taxon:9606	20140401	UniProt		
UniProtKB	P16403	H1-2	enables	GO:0005515	PMID:30021884	IPI	UniProtKB:Q16778	F	Histone H1.2	H1-2|H1F2|HIST1H1C	protein	taxon:9606	20260725	IntAct	occurs_in(GO:0005634)	
UniProtKB	P16403	H1-2	enables	GO:0005515	PMID:30021884	IPI	UniProtKB:Q8IUE6	F	Histone H1.2	H1-2|H1F2|HIST1H1C	protein	taxon:9606	20260725	IntAct	occurs_in(GO:0005634)	
UniProtKB	P16403	H1-2	enables	GO:0005515	PMID:30021884	IPI	UniProtKB:Q8IY81	F	Histone H1.2	H1-2|H1F2|HIST1H1C	protein	taxon:9606	20260725	IntAct	occurs_in(GO:0005634)	
UniProtKB	P16403	H1-2	enables	GO:0005515	PMID:30021884	IPI	UniProtKB:Q9NR30	F	Histone H1.2	H1-2|H1F2|HIST1H1C	protein	taxon:9606	20260725	IntAct	occurs_in(GO:0005634)	
UniProtKB	P16403	H1-2	enables	GO:0005515	PMID:30021884	IPI	UniProtKB:Q9UIG0	F	Histone H1.2	H1-2|H1F2|HIST1H1C	protein	taxon:9606	20260725	IntAct	occurs_in(GO:0005634)	
UniProtKB	P16403	H1-2	enables	GO:0005515	PMID:33961781	IPI	UniProtKB:Q8IUE6	F	Histone H1.2	H1-2|H1F2|HIST1H1C	protein	taxon:9606	20260725	IntAct	occurs_in(GO:0005634)	
UniProtKB	P16403	H1-2	enables	GO:0005515	PMID:33961781	IPI	UniProtKB:Q8IY81	F	Histone H1.2	H1-2|H1F2|HIST1H1C	protein	taxon:9606	20260725	IntAct	occurs_in(GO:0005634)	
UniProtKB	P16403	H1-2	enables	GO:0005515	PMID:33961781	IPI	UniProtKB:Q9NR30	F	Histone H1.2	H1-2|H1F2|HIST1H1C	protein	taxon:9606	20260725	IntAct	occurs_in(GO:0005634)	
UniProtKB	P16403	H1-2	enables	GO:0005515	PMID:33961781	IPI	UniProtKB:Q9UIG0	F	Histone H1.2	H1-2|H1F2|HIST1H1C	protein	taxon:9606	20260725	IntAct	occurs_in(GO:0005634)	
UniProtKB	P16403	H1-2	enables	GO:0005515	PMID:34681573	IPI	UniProtKB:Q15714	F	Histone H1.2	H1-2|H1F2|HIST1H1C	protein	taxon:9606	20221220	UniProt		
UniProtKB	P16403	H1-2	enables	GO:0005515	PMID:34681573	IPI	UniProtKB:Q15714-5	F	Histone H1.2	H1-2|H1F2|HIST1H1C	protein	taxon:9606	20221220	UniProt		
UniProtKB	P16403	H1-2	enables	GO:0005515	PMID:35271311	IPI	UniProtKB:Q16778	F	Histone H1.2	H1-2|H1F2|HIST1H1C	protein	taxon:9606	20260725	IntAct	occurs_in(GO:0005634)	
UniProtKB	P16403	H1-2	enables	GO:0030527	GO_REF:0000002	IEA	InterPro:IPR005819	F	Histone H1.2	H1-2|H1F2|HIST1H1C	protein	taxon:9606	20260727	InterPro		
UniProtKB	P16403	H1-2	enables	GO:0030527	GO_REF:0000107	IEA	UniProtKB:P15864|ensembl:ENSMUSP00000045816	F	Histone H1.2	H1-2|H1F2|HIST1H1C	protein	taxon:9606	20260724	Ensembl		
UniProtKB	P16403	H1-2	enables	GO:0030527	PMID:36435862	IDA		F	Histone H1.2	H1-2|H1F2|HIST1H1C	protein	taxon:9606	20250717	UniProt		
UniProtKB	P16403	H1-2	enables	GO:0030527	PMID:38530350	IDA		F	Histone H1.2	H1-2|H1F2|HIST1H1C	protein	taxon:9606	20250717	UniProt	part_of(GO:0030527),occurs_in(GO:0000792)	
UniProtKB	P16403	H1-2	enables	GO:0031490	GO_REF:0000117	IEA	ARBA:ARBA00085894	F	Histone H1.2	H1-2|H1F2|HIST1H1C	protein	taxon:9606	20260727	UniProt		
UniProtKB	P16403	H1-2	enables	GO:0031490	PMID:15911621	IDA		F	Histone H1.2	H1-2|H1F2|HIST1H1C	protein	taxon:9606	20140317	UniProt		
UniProtKB	P16403	H1-2	enables	GO:0031492	GO_REF:0000033	IBA	MGI:MGI:2176207|PANTHER:PTN000157378|UniProtKB:P02259	F	Histone H1.2	H1-2|H1F2|HIST1H1C	protein	taxon:9606	20180503	GO_Central		
UniProtKB	P16403	H1-2	enables	GO:0061628	PMID:26581166	IDA		F	Histone H1.2	H1-2|H1F2|HIST1H1C	protein	taxon:9606	20250228	GO_Central		
UniProtKB	P16403	H1-2	involved_in	GO:0006334	GO_REF:0000002	IEA	InterPro:IPR005818|InterPro:IPR005819	P	Histone H1.2	H1-2|H1F2|HIST1H1C	protein	taxon:9606	20260727	InterPro		
UniProtKB	P16403	H1-2	involved_in	GO:0030261	GO_REF:0000033	IBA	PANTHER:PTN000157378|SGD:S000006048|UniProtKB:P07305|UniProtKB:P10412|UniProtKB:P16403|UniProtKB:P60008|UniProtKB:Q02539|UniProtKB:Q92522	P	Histone H1.2	H1-2|H1F2|HIST1H1C	protein	taxon:9606	20250902	GO_Central		
UniProtKB	P16403	H1-2	involved_in	GO:0030261	PMID:38530350	IDA		P	Histone H1.2	H1-2|H1F2|HIST1H1C	protein	taxon:9606	20250717	UniProt		
UniProtKB	P16403	H1-2	involved_in	GO:0045910	GO_REF:0000033	IBA	PANTHER:PTN000157378|SGD:S000006048	P	Histone H1.2	H1-2|H1F2|HIST1H1C	protein	taxon:9606	20180503	GO_Central		
UniProtKB	P16403	H1-2	involved_in	GO:0048024	PMID:37922872	IDA		P	Histone H1.2	H1-2|H1F2|HIST1H1C	protein	taxon:9606	20250718	UniProt		
UniProtKB	P16403	H1-2	involved_in	GO:0140718	PMID:26581166	IDA		P	Histone H1.2	H1-2|H1F2|HIST1H1C	protein	taxon:9606	20250228	GO_Central		
UniProtKB	P16403	H1-2	is_active_in	GO:0000791	GO_REF:0000033	IBA	MGI:MGI:1931526|PANTHER:PTN000157414|UniProtKB:P16402|UniProtKB:P16403|UniProtKB:Q02539	C	Histone H1.2	H1-2|H1F2|HIST1H1C	protein	taxon:9606	20260528	GO_Central		
UniProtKB	P16403	H1-2	is_active_in	GO:0000792	PMID:26581166	IDA		C	Histone H1.2	H1-2|H1F2|HIST1H1C	protein	taxon:9606	20250717	UniProt		
UniProtKB	P16403	H1-2	is_active_in	GO:0000792	PMID:38530350	IDA		C	Histone H1.2	H1-2|H1F2|HIST1H1C	protein	taxon:9606	20250717	UniProt		
UniProtKB	P16403	H1-2	is_active_in	GO:0005634	GO_REF:0000033	IBA	AGI_LocusCode:AT1G14900|FB:FBgn0001195|MGI:MGI:1888530|MGI:MGI:1931523|MGI:MGI:1931527|MGI:MGI:2136691|MGI:MGI:2176207|MGI:MGI:95893|PANTHER:PTN000157378|SGD:S000006048|UniProtKB:P02259|UniProtKB:P07305|UniProtKB:P10412|UniProtKB:P16401|UniProtKB:P16402|UniProtKB:P16403|UniProtKB:P60008|UniProtKB:Q02539|UniProtKB:Q3HNG7|UniProtKB:Q92522|UniProtKB:Q9FYS5|UniProtKB:Q9P8F8|WB:WBGene00001852|WB:WBGene00001898|dictyBase:DDB_G0285319	C	Histone H1.2	H1-2|H1F2|HIST1H1C	protein	taxon:9606	20260528	GO_Central		
UniProtKB	P16403	H1-2	is_active_in	GO:0005730	PMID:29301938	IDA		C	Histone H1.2	H1-2|H1F2|HIST1H1C	protein	taxon:9606	20250717	UniProt		
UniProtKB	P16403	H1-2	located_in	GO:0000785	GO_REF:0000117	IEA	ARBA:ARBA00027601	C	Histone H1.2	H1-2|H1F2|HIST1H1C	protein	taxon:9606	20260727	UniProt		
UniProtKB	P16403	H1-2	located_in	GO:0000791	GO_REF:0000107	IEA	UniProtKB:P15864|ensembl:ENSMUSP00000045816	C	Histone H1.2	H1-2|H1F2|HIST1H1C	protein	taxon:9606	20260724	Ensembl		
UniProtKB	P16403	H1-2	located_in	GO:0000791	PMID:15911621	IDA		C	Histone H1.2	H1-2|H1F2|HIST1H1C	protein	taxon:9606	20140317	UniProt		
UniProtKB	P16403	H1-2	located_in	GO:0005634	GO_REF:0000044	IEA	UniProtKB-SubCell:SL-0191	C	Histone H1.2	H1-2|H1F2|HIST1H1C	protein	taxon:9606	20260727	UniProt		
UniProtKB	P16403	H1-2	located_in	GO:0005634	PMID:21383955	IDA		C	Histone H1.2	H1-2|H1F2|HIST1H1C	protein	taxon:9606	20170426	UniProt		
UniProtKB	P16403	H1-2	located_in	GO:0005634	PMID:22720776	IDA		C	Histone H1.2	H1-2|H1F2|HIST1H1C	protein	taxon:9606	20140401	UniProt		
UniProtKB	P16403	H1-2	located_in	GO:0005634	PMID:38530350	EXP		C	Histone H1.2	H1-2|H1F2|HIST1H1C	protein	taxon:9606	20251027	UniProt		
UniProtKB	P16403	H1-2	located_in	GO:0005654	GO_REF:0000052	IDA		C	Histone H1.2	H1-2|H1F2|HIST1H1C	protein	taxon:9606	20251115	HPA		
UniProtKB	P16403	H1-2	located_in	GO:0005694	GO_REF:0000044	IEA	UniProtKB-SubCell:SL-0468	C	Histone H1.2	H1-2|H1F2|HIST1H1C	protein	taxon:9606	20260727	UniProt		
UniProtKB	P16403	H1-2	located_in	GO:0005694	PMID:26581166	EXP		C	Histone H1.2	H1-2|H1F2|HIST1H1C	protein	taxon:9606	20251027	UniProt		
UniProtKB	P16403	H1-2	located_in	GO:0005694	PMID:29301938	EXP		C	Histone H1.2	H1-2|H1F2|HIST1H1C	protein	taxon:9606	20251027	UniProt		
UniProtKB	P16403	H1-2	located_in	GO:0005694	PMID:38530350	EXP		C	Histone H1.2	H1-2|H1F2|HIST1H1C	protein	taxon:9606	20251027	UniProt		
UniProtKB	P16403	H1-2	located_in	GO:0005730	GO_REF:0000044	IEA	UniProtKB-SubCell:SL-0188	C	Histone H1.2	H1-2|H1F2|HIST1H1C	protein	taxon:9606	20260727	UniProt		
UniProtKB	P16403	H1-2	located_in	GO:0005730	GO_REF:0000052	IDA		C	Histone H1.2	H1-2|H1F2|HIST1H1C	protein	taxon:9606	20251115	HPA		
UniProtKB	P16403	H1-2	part_of	GO:0000786	GO_REF:0000002	IEA	InterPro:IPR005818|InterPro:IPR005819	C	Histone H1.2	H1-2|H1F2|HIST1H1C	protein	taxon:9606	20260727	InterPro		
UniProtKB	P16410	CTLA4	enables	GO:0005515	PMID:11279501	IPI	UniProtKB:P42081	F	Cytotoxic T-lymphocyte protein 4	CTLA4|CD152	protein	taxon:9606	20260725	IntAct		
UniProtKB	P16410	CTLA4	enables	GO:0005515	PMID:11279502	IPI	UniProtKB:P33681	F	Cytotoxic T-lymphocyte protein 4	CTLA4|CD152	protein	taxon:9606	20260725	IntAct		
UniProtKB	P16410	CTLA4	enables	GO:0005515	PMID:20587542	IPI	UniProtKB:P33681	F	Cytotoxic T-lymphocyte protein 4	CTLA4|CD152	protein	taxon:9606	20260725	IntAct		
UniProtKB	P16410	CTLA4	enables	GO:0005515	PMID:21982860	IPI	UniProtKB:P33681	F	Cytotoxic T-lymphocyte protein 4	CTLA4|CD152	protein	taxon:9606	20260725	IntAct		
UniProtKB	P16410	CTLA4	enables	GO:0005515	PMID:21982860	IPI	UniProtKB:P42081	F	Cytotoxic T-lymphocyte protein 4	CTLA4|CD152	protein	taxon:9606	20260725	IntAct		
UniProtKB	P16410	CTLA4	enables	GO:0005515	PMID:25241761	IPI	UniProtKB:P42081	F	Cytotoxic T-lymphocyte protein 4	CTLA4|CD152	protein	taxon:9606	20260725	IntAct		
UniProtKB	P16410	CTLA4	enables	GO:0005515	PMID:26206937	IPI	UniProtKB:P50851	F	Cytotoxic T-lymphocyte protein 4	CTLA4|CD152	protein	taxon:9606	20260725	IntAct		
UniProtKB	P16410	CTLA4	enables	GO:0005515	PMID:32296183	IPI	UniProtKB:A2RU14	F	Cytotoxic T-lymphocyte protein 4	CTLA4|CD152	protein	taxon:9606	20260725	IntAct		
UniProtKB	P16410	CTLA4	enables	GO:0005515	PMID:32296183	IPI	UniProtKB:Q13021	F	Cytotoxic T-lymphocyte protein 4	CTLA4|CD152	protein	taxon:9606	20260725	IntAct		
UniProtKB	P16410	CTLA4	enables	GO:0005515	PMID:32296183	IPI	UniProtKB:Q4LDR2	F	Cytotoxic T-lymphocyte protein 4	CTLA4|CD152	protein	taxon:9606	20260725	IntAct		
UniProtKB	P16410	CTLA4	enables	GO:0005515	PMID:32822567	IPI	UniProtKB:P33681	F	Cytotoxic T-lymphocyte protein 4	CTLA4|CD152	protein	taxon:9606	20260725	IntAct		
UniProtKB	P16410	CTLA4	enables	GO:0005515	PMID:32822567	IPI	UniProtKB:P42081	F	Cytotoxic T-lymphocyte protein 4	CTLA4|CD152	protein	taxon:9606	20260725	IntAct		
UniProtKB	P16410	CTLA4	enables	GO:0005515	PMID:33961781	IPI	UniProtKB:P50851	F	Cytotoxic T-lymphocyte protein 4	CTLA4|CD152	protein	taxon:9606	20260725	IntAct		
UniProtKB	P16410	CTLA4	enables	GO:0005515	PMID:35922511	IPI	UniProtKB:P33681	F	Cytotoxic T-lymphocyte protein 4	CTLA4|CD152	protein	taxon:9606	20260725	IntAct		
UniProtKB	P16410	CTLA4	enables	GO:0005515	PMID:35922511	IPI	UniProtKB:P42081	F	Cytotoxic T-lymphocyte protein 4	CTLA4|CD152	protein	taxon:9606	20260725	IntAct		
UniProtKB	P16410	CTLA4	enables	GO:0005515	PMID:40205054	IPI	UniProtKB:P50851	F	Cytotoxic T-lymphocyte protein 4	CTLA4|CD152	protein	taxon:9606	20260725	IntAct		
UniProtKB	P16410	CTLA4	enables	GO:0005515	PMID:7807015	IPI	UniProtKB:P27986	F	Cytotoxic T-lymphocyte protein 4	CTLA4|CD152	protein	taxon:9606	20260725	IntAct		
UniProtKB	P16410	CTLA4	enables	GO:0005515	PMID:9398332	IPI	UniProtKB:P27986	F	Cytotoxic T-lymphocyte protein 4	CTLA4|CD152	protein	taxon:9606	20260725	IntAct		
UniProtKB	P16410	CTLA4	enables	GO:0005515	PMID:9813138	IPI	UniProtKB:P27986	F	Cytotoxic T-lymphocyte protein 4	CTLA4|CD152	protein	taxon:9606	20260725	IntAct		
UniProtKB	P16410	CTLA4	enables	GO:0140319	PMID:11279501	IDA		F	Cytotoxic T-lymphocyte protein 4	CTLA4|CD152	protein	taxon:9606	20251119	UniProt	has_input(UniProtKB:P42081),part_of(GO:0050868)	
UniProtKB	P16410	CTLA4	enables	GO:0140319	PMID:11279502	IDA		F	Cytotoxic T-lymphocyte protein 4	CTLA4|CD152	protein	taxon:9606	20251119	UniProt	has_input(UniProtKB:P33681),part_of(GO:0050868)	
UniProtKB	P16410	CTLA4	involved_in	GO:0006955	GO_REF:0000002	IEA	InterPro:IPR008096	P	Cytotoxic T-lymphocyte protein 4	CTLA4|CD152	protein	taxon:9606	20260727	InterPro		
UniProtKB	P16410	CTLA4	involved_in	GO:0006955	PMID:3220103	TAS		P	Cytotoxic T-lymphocyte protein 4	CTLA4|CD152	protein	taxon:9606	20030904	PINC		
UniProtKB	P16410	CTLA4	involved_in	GO:0006974	PMID:17875758	IMP		P	Cytotoxic T-lymphocyte protein 4	CTLA4|CD152	protein	taxon:9606	20101008	UniProt		
UniProtKB	P16410	CTLA4	involved_in	GO:0030889	PMID:17875758	IMP		P	Cytotoxic T-lymphocyte protein 4	CTLA4|CD152	protein	taxon:9606	20101008	UniProt		
UniProtKB	P16410	CTLA4	involved_in	GO:0042129	GO_REF:0000002	IEA	InterPro:IPR040216	P	Cytotoxic T-lymphocyte protein 4	CTLA4|CD152	protein	taxon:9606	20260727	InterPro		
UniProtKB	P16410	CTLA4	involved_in	GO:0042130	GO_REF:0000107	IEA	UniProtKB:A0A096MJE4|ensembl:ENSRNOP00000073071	P	Cytotoxic T-lymphocyte protein 4	CTLA4|CD152	protein	taxon:9606	20260724	Ensembl		
UniProtKB	P16410	CTLA4	involved_in	GO:0043065	PMID:17875758	IMP		P	Cytotoxic T-lymphocyte protein 4	CTLA4|CD152	protein	taxon:9606	20101008	UniProt		
UniProtKB	P16410	CTLA4	involved_in	GO:0045590	GO_REF:0000033	IBA	PANTHER:PTN000160996|UniProtKB:P16410	P	Cytotoxic T-lymphocyte protein 4	CTLA4|CD152	protein	taxon:9606	20190116	GO_Central		
UniProtKB	P16410	CTLA4	involved_in	GO:0045590	PMID:18641304	IDA		P	Cytotoxic T-lymphocyte protein 4	CTLA4|CD152	protein	taxon:9606	20081121	BHF-UCL		
UniProtKB	P16410	CTLA4	involved_in	GO:0050852	GO_REF:0000033	IBA	MGI:MGI:88327|PANTHER:PTN002608477	P	Cytotoxic T-lymphocyte protein 4	CTLA4|CD152	protein	taxon:9606	20190116	GO_Central		
UniProtKB	P16410	CTLA4	involved_in	GO:0050853	GO_REF:0000033	IBA	PANTHER:PTN000160996|UniProtKB:P16410	P	Cytotoxic T-lymphocyte protein 4	CTLA4|CD152	protein	taxon:9606	20190116	GO_Central		
UniProtKB	P16410	CTLA4	involved_in	GO:0050853	PMID:17875758	IMP		P	Cytotoxic T-lymphocyte protein 4	CTLA4|CD152	protein	taxon:9606	20101008	UniProt		
UniProtKB	P16410	CTLA4	involved_in	GO:0050860	PMID:11279501	IDA		P	Cytotoxic T-lymphocyte protein 4	CTLA4|CD152	protein	taxon:9606	20250703	UniProt	part_of(GO:0050868)	
UniProtKB	P16410	CTLA4	involved_in	GO:0050860	PMID:11279502	IDA		P	Cytotoxic T-lymphocyte protein 4	CTLA4|CD152	protein	taxon:9606	20250703	UniProt	part_of(GO:0050868)	
UniProtKB	P16410	CTLA4	involved_in	GO:0050868	PMID:11279501	IDA		P	Cytotoxic T-lymphocyte protein 4	CTLA4|CD152	protein	taxon:9606	20250704	UniProt		
UniProtKB	P16410	CTLA4	involved_in	GO:0050868	PMID:11279502	IDA		P	Cytotoxic T-lymphocyte protein 4	CTLA4|CD152	protein	taxon:9606	20250704	UniProt		
UniProtKB	P16410	CTLA4	involved_in	GO:0050868	PMID:17875758	IDA		P	Cytotoxic T-lymphocyte protein 4	CTLA4|CD152	protein	taxon:9606	20250704	UniProt		
UniProtKB	P16410	CTLA4	is_active_in	GO:0009897	GO_REF:0000033	IBA	MGI:MGI:88327|MGI:MGI:88556|PANTHER:PTN002608477|UniProtKB:P10747|UniProtKB:P16410	C	Cytotoxic T-lymphocyte protein 4	CTLA4|CD152	protein	taxon:9606	20190116	GO_Central		
UniProtKB	P16410	CTLA4	located_in	GO:0005794	PMID:15814706	IDA		C	Cytotoxic T-lymphocyte protein 4	CTLA4|CD152	protein	taxon:9606	20081121	BHF-UCL		
UniProtKB	P16410	CTLA4	located_in	GO:0005886	GO_REF:0000044	IEA	UniProtKB-SubCell:SL-0039	C	Cytotoxic T-lymphocyte protein 4	CTLA4|CD152	protein	taxon:9606	20260727	UniProt		
UniProtKB	P16410	CTLA4	located_in	GO:0005886	PMID:18468488	EXP		C	Cytotoxic T-lymphocyte protein 4	CTLA4|CD152	protein	taxon:9606	20251027	UniProt		
UniProtKB	P16410	CTLA4	located_in	GO:0005886	PMID:18641304	EXP		C	Cytotoxic T-lymphocyte protein 4	CTLA4|CD152	protein	taxon:9606	20251027	UniProt		
UniProtKB	P16410	CTLA4	located_in	GO:0005886	PMID:28484017	IMP		C	Cytotoxic T-lymphocyte protein 4	CTLA4|CD152	protein	taxon:9606	20170529	UniProt		
UniProtKB	P16410	CTLA4	located_in	GO:0005886	PMID:3220103	TAS		C	Cytotoxic T-lymphocyte protein 4	CTLA4|CD152	protein	taxon:9606	20030904	PINC		
UniProtKB	P16410	CTLA4	located_in	GO:0005886	Reactome:R-HSA-388809	TAS		C	Cytotoxic T-lymphocyte protein 4	CTLA4|CD152	protein	taxon:9606	20130503	Reactome		
UniProtKB	P16410	CTLA4	located_in	GO:0005886	Reactome:R-HSA-388829	TAS		C	Cytotoxic T-lymphocyte protein 4	CTLA4|CD152	protein	taxon:9606	20221229	Reactome		
UniProtKB	P16410	CTLA4	located_in	GO:0005886	Reactome:R-HSA-388833	TAS		C	Cytotoxic T-lymphocyte protein 4	CTLA4|CD152	protein	taxon:9606	20221229	Reactome		
UniProtKB	P16410	CTLA4	located_in	GO:0005886	Reactome:R-HSA-389532	TAS		C	Cytotoxic T-lymphocyte protein 4	CTLA4|CD152	protein	taxon:9606	20130503	Reactome		
UniProtKB	P16410	CTLA4	located_in	GO:0005886	Reactome:R-HSA-8877421	TAS		C	Cytotoxic T-lymphocyte protein 4	CTLA4|CD152	protein	taxon:9606	20130503	Reactome		
UniProtKB	P16410	CTLA4	located_in	GO:0009897	GO_REF:0000117	IEA	ARBA:ARBA00043397	C	Cytotoxic T-lymphocyte protein 4	CTLA4|CD152	protein	taxon:9606	20260727	UniProt		
UniProtKB	P16410	CTLA4	located_in	GO:0009897	PMID:18641304	IDA		C	Cytotoxic T-lymphocyte protein 4	CTLA4|CD152	protein	taxon:9606	20081121	BHF-UCL		
UniProtKB	P16410	CTLA4	located_in	GO:0016020	GO_REF:0000002	IEA	InterPro:IPR008096	C	Cytotoxic T-lymphocyte protein 4	CTLA4|CD152	protein	taxon:9606	20260727	InterPro		
UniProtKB	P16410	CTLA4	located_in	GO:0045334	PMID:15814706	IDA		C	Cytotoxic T-lymphocyte protein 4	CTLA4|CD152	protein	taxon:9606	20081121	BHF-UCL		
UniProtKB	P16410	CTLA4	located_in	GO:0048471	PMID:15814706	IDA		C	Cytotoxic T-lymphocyte protein 4	CTLA4|CD152	protein	taxon:9606	20081121	BHF-UCL		
UniProtKB	P16410	CTLA4	part_of	GO:0098636	PMID:7544393	IDA		C	Cytotoxic T-lymphocyte protein 4	CTLA4|CD152	protein	taxon:9606	20160524	MGI		
UniProtKB	P16415	ZNF823	enables	GO:0000977	GO_REF:0000033	IBA	PANTHER:PTN001972500|UniProtKB:Q14119	F	Zinc finger protein 823	ZNF823|ZFP36	protein	taxon:9606	20200121	GO_Central		
UniProtKB	P16415	ZNF823	enables	GO:0000981	GO_REF:0000033	IBA	PANTHER:PTN001972500|UniProtKB:Q14119	F	Zinc finger protein 823	ZNF823|ZFP36	protein	taxon:9606	20200723	GO_Central		
UniProtKB	P16415	ZNF823	involved_in	GO:0006355	GO_REF:0000002	IEA	InterPro:IPR001909|InterPro:IPR036051	P	Zinc finger protein 823	ZNF823|ZFP36	protein	taxon:9606	20260727	InterPro		
UniProtKB	P16415	ZNF823	involved_in	GO:0006357	GO_REF:0000033	IBA	PANTHER:PTN001972500|UniProtKB:Q14119	P	Zinc finger protein 823	ZNF823|ZFP36	protein	taxon:9606	20241120	GO_Central		
UniProtKB	P16415	ZNF823	is_active_in	GO:0005634	GO_REF:0000033	IBA	MGI:MGI:1313291|PANTHER:PTN001972500|UniProtKB:Q14119|UniProtKB:Q6ZMY9|WB:WBGene00006827	C	Zinc finger protein 823	ZNF823|ZFP36	protein	taxon:9606	20251220	GO_Central		
UniProtKB	P16415	ZNF823	located_in	GO:0005634	GO_REF:0000044	IEA	UniProtKB-SubCell:SL-0191	C	Zinc finger protein 823	ZNF823|ZFP36	protein	taxon:9606	20260727	UniProt		
UniProtKB	P16422	EPCAM	enables	GO:0005515	PMID:16054130	IPI	UniProtKB:O95471	F	Epithelial cell adhesion molecule	EPCAM|GA733-2|M1S2|M4S1|MIC18|TACSTD1|TROP1	protein	taxon:9606	20101004	UniProt		
UniProtKB	P16422	EPCAM	enables	GO:0005515	PMID:32814053	IPI	UniProtKB:P12830	F	Epithelial cell adhesion molecule	EPCAM|GA733-2|M1S2|M4S1|MIC18|TACSTD1|TROP1	protein	taxon:9606	20260725	IntAct		
UniProtKB	P16422	EPCAM	enables	GO:0005515	PMID:32814053	IPI	UniProtKB:P27797	F	Epithelial cell adhesion molecule	EPCAM|GA733-2|M1S2|M4S1|MIC18|TACSTD1|TROP1	protein	taxon:9606	20260725	IntAct		
UniProtKB	P16422	EPCAM	enables	GO:0005515	PMID:32814053	IPI	UniProtKB:P36957	F	Epithelial cell adhesion molecule	EPCAM|GA733-2|M1S2|M4S1|MIC18|TACSTD1|TROP1	protein	taxon:9606	20260725	IntAct		
UniProtKB	P16422	EPCAM	enables	GO:0005515	PMID:32814053	IPI	UniProtKB:Q15078	F	Epithelial cell adhesion molecule	EPCAM|GA733-2|M1S2|M4S1|MIC18|TACSTD1|TROP1	protein	taxon:9606	20260725	IntAct		
UniProtKB	P16422	EPCAM	enables	GO:0005515	PMID:32814053	IPI	UniProtKB:Q8TDX7	F	Epithelial cell adhesion molecule	EPCAM|GA733-2|M1S2|M4S1|MIC18|TACSTD1|TROP1	protein	taxon:9606	20260725	IntAct		
UniProtKB	P16422	EPCAM	enables	GO:0044877	PMID:19136966	IDA		F	Epithelial cell adhesion molecule	EPCAM|GA733-2|M1S2|M4S1|MIC18|TACSTD1|TROP1	protein	taxon:9606	20130906	UniProt		
UniProtKB	P16422	EPCAM	enables	GO:0098641	GO_REF:0000033	IBA	PANTHER:PTN000366716|RGD:621365	F	Epithelial cell adhesion molecule	EPCAM|GA733-2|M1S2|M4S1|MIC18|TACSTD1|TROP1	protein	taxon:9606	20170228	GO_Central		
UniProtKB	P16422	EPCAM	involved_in	GO:0001657	GO_REF:0000107	IEA	UniProtKB:Q99JW5|ensembl:ENSMUSP00000157040	P	Epithelial cell adhesion molecule	EPCAM|GA733-2|M1S2|M4S1|MIC18|TACSTD1|TROP1	protein	taxon:9606	20260724	Ensembl		
UniProtKB	P16422	EPCAM	involved_in	GO:0008284	PMID:15195135	IDA		P	Epithelial cell adhesion molecule	EPCAM|GA733-2|M1S2|M4S1|MIC18|TACSTD1|TROP1	protein	taxon:9606	20101004	UniProt		
UniProtKB	P16422	EPCAM	involved_in	GO:0023019	PMID:19136966	IMP		P	Epithelial cell adhesion molecule	EPCAM|GA733-2|M1S2|M4S1|MIC18|TACSTD1|TROP1	protein	taxon:9606	20130906	UniProt		
UniProtKB	P16422	EPCAM	involved_in	GO:0045944	PMID:15195135	IDA		P	Epithelial cell adhesion molecule	EPCAM|GA733-2|M1S2|M4S1|MIC18|TACSTD1|TROP1	protein	taxon:9606	20130906	UniProt	has_input(UniProtKB:P01106),has_input(UniProtKB:P20248),has_input(UniProtKB:P24864)	
UniProtKB	P16422	EPCAM	involved_in	GO:0045944	PMID:15922867	IDA		P	Epithelial cell adhesion molecule	EPCAM|GA733-2|M1S2|M4S1|MIC18|TACSTD1|TROP1	protein	taxon:9606	20130906	UniProt	has_input(UniProtKB:Q01469)	
UniProtKB	P16422	EPCAM	involved_in	GO:0048863	PMID:19785009	IMP		P	Epithelial cell adhesion molecule	EPCAM|GA733-2|M1S2|M4S1|MIC18|TACSTD1|TROP1	protein	taxon:9606	20130905	UniProt		
UniProtKB	P16422	EPCAM	involved_in	GO:0098609	GO_REF:0000033	IBA	PANTHER:PTN008351906|RGD:621365	P	Epithelial cell adhesion molecule	EPCAM|GA733-2|M1S2|M4S1|MIC18|TACSTD1|TROP1	protein	taxon:9606	20260529	GO_Central		
UniProtKB	P16422	EPCAM	involved_in	GO:2000048	PMID:9382878	IDA		P	Epithelial cell adhesion molecule	EPCAM|GA733-2|M1S2|M4S1|MIC18|TACSTD1|TROP1	protein	taxon:9606	20130906	UniProt		
UniProtKB	P16422	EPCAM	involved_in	GO:2000648	PMID:19785009	IMP		P	Epithelial cell adhesion molecule	EPCAM|GA733-2|M1S2|M4S1|MIC18|TACSTD1|TROP1	protein	taxon:9606	20130905	UniProt		
UniProtKB	P16422	EPCAM	is_active_in	GO:0005576	GO_REF:0000033	IBA	MGI:MGI:1861606|PANTHER:PTN008351906	C	Epithelial cell adhesion molecule	EPCAM|GA733-2|M1S2|M4S1|MIC18|TACSTD1|TROP1	protein	taxon:9606	20260529	GO_Central		
UniProtKB	P16422	EPCAM	is_active_in	GO:0005886	GO_REF:0000033	IBA	MGI:MGI:1861606|PANTHER:PTN008351906|RGD:621365|UniProtKB:P09758|UniProtKB:P16422	C	Epithelial cell adhesion molecule	EPCAM|GA733-2|M1S2|M4S1|MIC18|TACSTD1|TROP1	protein	taxon:9606	20260529	GO_Central		
UniProtKB	P16422	EPCAM	is_active_in	GO:0005923	GO_REF:0000033	IBA	PANTHER:PTN002680918|RGD:621365|UniProtKB:P16422	C	Epithelial cell adhesion molecule	EPCAM|GA733-2|M1S2|M4S1|MIC18|TACSTD1|TROP1	protein	taxon:9606	20260206	GO_Central		
UniProtKB	P16422	EPCAM	is_active_in	GO:0016323	GO_REF:0000033	IBA	PANTHER:PTN002680918|UniProtKB:P16422	C	Epithelial cell adhesion molecule	EPCAM|GA733-2|M1S2|M4S1|MIC18|TACSTD1|TROP1	protein	taxon:9606	20260529	GO_Central		
UniProtKB	P16422	EPCAM	is_active_in	GO:0016328	GO_REF:0000033	IBA	MGI:MGI:1861606|PANTHER:PTN002680918|RGD:621365|UniProtKB:P16422	C	Epithelial cell adhesion molecule	EPCAM|GA733-2|M1S2|M4S1|MIC18|TACSTD1|TROP1	protein	taxon:9606	20260206	GO_Central		
UniProtKB	P16422	EPCAM	located_in	GO:0005886	GO_REF:0000052	IDA		C	Epithelial cell adhesion molecule	EPCAM|GA733-2|M1S2|M4S1|MIC18|TACSTD1|TROP1	protein	taxon:9606	20251115	HPA		
UniProtKB	P16422	EPCAM	located_in	GO:0005886	PMID:15195135	IDA		C	Epithelial cell adhesion molecule	EPCAM|GA733-2|M1S2|M4S1|MIC18|TACSTD1|TROP1	protein	taxon:9606	20101004	UniProt		
UniProtKB	P16422	EPCAM	located_in	GO:0005886	PMID:1729376	TAS		C	Epithelial cell adhesion molecule	EPCAM|GA733-2|M1S2|M4S1|MIC18|TACSTD1|TROP1	protein	taxon:9606	20030904	PINC		
UniProtKB	P16422	EPCAM	located_in	GO:0005886	PMID:19785009	IDA		C	Epithelial cell adhesion molecule	EPCAM|GA733-2|M1S2|M4S1|MIC18|TACSTD1|TROP1	protein	taxon:9606	20101004	UniProt		
UniProtKB	P16422	EPCAM	located_in	GO:0005886	Reactome:R-HSA-8867240	TAS		C	Epithelial cell adhesion molecule	EPCAM|GA733-2|M1S2|M4S1|MIC18|TACSTD1|TROP1	protein	taxon:9606	20160716	Reactome		
UniProtKB	P16422	EPCAM	located_in	GO:0005886	Reactome:R-HSA-9638571	TAS		C	Epithelial cell adhesion molecule	EPCAM|GA733-2|M1S2|M4S1|MIC18|TACSTD1|TROP1	protein	taxon:9606	20160716	Reactome		
UniProtKB	P16422	EPCAM	located_in	GO:0005923	GO_REF:0000044	IEA	UniProtKB-SubCell:SL-0265	C	Epithelial cell adhesion molecule	EPCAM|GA733-2|M1S2|M4S1|MIC18|TACSTD1|TROP1	protein	taxon:9606	20260727	UniProt		
UniProtKB	P16422	EPCAM	located_in	GO:0005923	PMID:16054130	IDA		C	Epithelial cell adhesion molecule	EPCAM|GA733-2|M1S2|M4S1|MIC18|TACSTD1|TROP1	protein	taxon:9606	20101004	UniProt		
UniProtKB	P16422	EPCAM	located_in	GO:0009986	GO_REF:0000107	IEA	UniProtKB:Q99JW5|ensembl:ENSMUSP00000157040	C	Epithelial cell adhesion molecule	EPCAM|GA733-2|M1S2|M4S1|MIC18|TACSTD1|TROP1	protein	taxon:9606	20260724	Ensembl		
UniProtKB	P16422	EPCAM	located_in	GO:0016020	GO_REF:0000002	IEA	InterPro:IPR043406	C	Epithelial cell adhesion molecule	EPCAM|GA733-2|M1S2|M4S1|MIC18|TACSTD1|TROP1	protein	taxon:9606	20260727	InterPro		
UniProtKB	P16422	EPCAM	located_in	GO:0016323	PMID:18025791	IDA		C	Epithelial cell adhesion molecule	EPCAM|GA733-2|M1S2|M4S1|MIC18|TACSTD1|TROP1	protein	taxon:9606	20090324	MGI		
UniProtKB	P16422	EPCAM	located_in	GO:0016324	PMID:18025791	IDA		C	Epithelial cell adhesion molecule	EPCAM|GA733-2|M1S2|M4S1|MIC18|TACSTD1|TROP1	protein	taxon:9606	20090324	MGI		
UniProtKB	P16422	EPCAM	located_in	GO:0016328	GO_REF:0000044	IEA	UniProtKB-SubCell:SL-0153	C	Epithelial cell adhesion molecule	EPCAM|GA733-2|M1S2|M4S1|MIC18|TACSTD1|TROP1	protein	taxon:9606	20260727	UniProt		
UniProtKB	P16422	EPCAM	located_in	GO:0016328	PMID:15195135	EXP		C	Epithelial cell adhesion molecule	EPCAM|GA733-2|M1S2|M4S1|MIC18|TACSTD1|TROP1	protein	taxon:9606	20240508	UniProt		
UniProtKB	P16422	EPCAM	located_in	GO:0016328	PMID:16054130	IDA		C	Epithelial cell adhesion molecule	EPCAM|GA733-2|M1S2|M4S1|MIC18|TACSTD1|TROP1	protein	taxon:9606	20101004	UniProt		
UniProtKB	P16422	EPCAM	located_in	GO:0016328	PMID:19785009	EXP		C	Epithelial cell adhesion molecule	EPCAM|GA733-2|M1S2|M4S1|MIC18|TACSTD1|TROP1	protein	taxon:9606	20240508	UniProt		
UniProtKB	P16422	EPCAM	located_in	GO:0070062	PMID:11487543	HDA		C	Epithelial cell adhesion molecule	EPCAM|GA733-2|M1S2|M4S1|MIC18|TACSTD1|TROP1	protein	taxon:9606	20160118	UniProt	produced_by(CL:0002563)	
UniProtKB	P16422	EPCAM	located_in	GO:0070062	PMID:19056867	HDA		C	Epithelial cell adhesion molecule	EPCAM|GA733-2|M1S2|M4S1|MIC18|TACSTD1|TROP1	protein	taxon:9606	20131024	UniProt	part_of(UBERON:0001088)	
UniProtKB	P16435	POR	enables	GO:0003958	GO_REF:0000002	IEA	InterPro:IPR023208	F	NADPH--cytochrome P450 reductase	POR|CYPOR	protein	taxon:9606	20260727	InterPro		
UniProtKB	P16435	POR	enables	GO:0003958	GO_REF:0000003	IEA	EC:1.6.2.4	F	NADPH--cytochrome P450 reductase	POR|CYPOR	protein	taxon:9606	20260727	UniProt		
UniProtKB	P16435	POR	enables	GO:0003958	GO_REF:0000033	IBA	AGI_LocusCode:AT4G24520|AGI_LocusCode:AT4G30210|CGD:CAL0000197218|PANTHER:PTN000453765|PomBase:SPBC29A10.01|RGD:68335|SGD:S000001084|UniProtKB:C5YJG8|UniProtKB:P16435|UniProtKB:Q0J705|UniProtKB:Q4WM67|UniProtKB:Q653S9|UniProtKB:Q7X7K8	F	NADPH--cytochrome P450 reductase	POR|CYPOR	protein	taxon:9606	20260529	GO_Central		
UniProtKB	P16435	POR	enables	GO:0003958	GO_REF:0000104	IEA	UniRule:UR000239476	F	NADPH--cytochrome P450 reductase	POR|CYPOR	protein	taxon:9606	20260727	UniProt		
UniProtKB	P16435	POR	enables	GO:0003958	GO_REF:0000107	IEA	UniProtKB:P00388|ensembl:ENSRNOP00000078537	F	NADPH--cytochrome P450 reductase	POR|CYPOR	protein	taxon:9606	20260724	Ensembl		
UniProtKB	P16435	POR	enables	GO:0003958	GO_REF:0000116	IEA	RHEA:24040	F	NADPH--cytochrome P450 reductase	POR|CYPOR	protein	taxon:9606	20260727	RHEA		
UniProtKB	P16435	POR	enables	GO:0003958	PMID:10048323	IDA		F	NADPH--cytochrome P450 reductase	POR|CYPOR	protein	taxon:9606	20210119	UniProt		
UniProtKB	P16435	POR	enables	GO:0003958	PMID:19448135	IDA		F	NADPH--cytochrome P450 reductase	POR|CYPOR	protein	taxon:9606	20091218	BHF-UCL		
UniProtKB	P16435	POR	enables	GO:0003958	PMID:23353702	EXP		F	NADPH--cytochrome P450 reductase	POR|CYPOR	protein	taxon:9606	20260222	Reactome		
UniProtKB	P16435	POR	enables	GO:0003958	PMID:2513880	IDA		F	NADPH--cytochrome P450 reductase	POR|CYPOR	protein	taxon:9606	20210119	UniProt		
UniProtKB	P16435	POR	enables	GO:0004128	GO_REF:0000107	IEA	UniProtKB:P00388|ensembl:ENSRNOP00000078537	F	NADPH--cytochrome P450 reductase	POR|CYPOR	protein	taxon:9606	20260724	Ensembl		
UniProtKB	P16435	POR	enables	GO:0005515	PMID:21081644	IPI	UniProtKB:O00264	F	NADPH--cytochrome P450 reductase	POR|CYPOR	protein	taxon:9606	20260725	IntAct	occurs_in(GO:0031965)|occurs_in(GO:0005783)	
UniProtKB	P16435	POR	enables	GO:0005515	PMID:21081644	IPI	UniProtKB:P00181	F	NADPH--cytochrome P450 reductase	POR|CYPOR	protein	taxon:9606	20260725	IntAct		
UniProtKB	P16435	POR	enables	GO:0005515	PMID:35271311	IPI	UniProtKB:O00264	F	NADPH--cytochrome P450 reductase	POR|CYPOR	protein	taxon:9606	20260725	IntAct	occurs_in(GO:0031965)|occurs_in(GO:0005783)	
UniProtKB	P16435	POR	enables	GO:0008047	PMID:19448135	IDA		F	NADPH--cytochrome P450 reductase	POR|CYPOR	protein	taxon:9606	20250219	BHF-UCL	has_input(UniProtKB:P10635)|has_input(UniProtKB:P11712)	
UniProtKB	P16435	POR	enables	GO:0008941	GO_REF:0000107	IEA	UniProtKB:P00388|ensembl:ENSRNOP00000078537	F	NADPH--cytochrome P450 reductase	POR|CYPOR	protein	taxon:9606	20260724	Ensembl		
UniProtKB	P16435	POR	enables	GO:0009055	GO_REF:0000107	IEA	UniProtKB:P00388|ensembl:ENSRNOP00000078537	F	NADPH--cytochrome P450 reductase	POR|CYPOR	protein	taxon:9606	20260724	Ensembl		
UniProtKB	P16435	POR	enables	GO:0010181	GO_REF:0000002	IEA	InterPro:IPR001094|InterPro:IPR008254	F	NADPH--cytochrome P450 reductase	POR|CYPOR	protein	taxon:9606	20260727	InterPro		
UniProtKB	P16435	POR	enables	GO:0010181	GO_REF:0000033	IBA	MGI:MGI:97361|PANTHER:PTN000453956|RGD:3184|RGD:68335|UniProtKB:O08336|UniProtKB:O08394|UniProtKB:P38038|UniProtKB:Q9UBK8|UniProtKB:Q9UHB4	F	NADPH--cytochrome P450 reductase	POR|CYPOR	protein	taxon:9606	20170928	GO_Central		
UniProtKB	P16435	POR	enables	GO:0010181	GO_REF:0000104	IEA	UniRule:UR000239476	F	NADPH--cytochrome P450 reductase	POR|CYPOR	protein	taxon:9606	20260727	UniProt		
UniProtKB	P16435	POR	enables	GO:0010181	GO_REF:0000107	IEA	UniProtKB:P00388|ensembl:ENSRNOP00000078537	F	NADPH--cytochrome P450 reductase	POR|CYPOR	protein	taxon:9606	20260724	Ensembl		
UniProtKB	P16435	POR	enables	GO:0016491	GO_REF:0000002	IEA	InterPro:IPR001433|InterPro:IPR001709|InterPro:IPR003097|InterPro:IPR017927|InterPro:IPR023173	F	NADPH--cytochrome P450 reductase	POR|CYPOR	protein	taxon:9606	20260727	InterPro		
UniProtKB	P16435	POR	enables	GO:0016491	GO_REF:0000107	IEA	UniProtKB:P37040|ensembl:ENSMUSP00000005651	F	NADPH--cytochrome P450 reductase	POR|CYPOR	protein	taxon:9606	20260724	Ensembl		
UniProtKB	P16435	POR	enables	GO:0016491	GO_REF:0000117	IEA	ARBA:ARBA00028747	F	NADPH--cytochrome P450 reductase	POR|CYPOR	protein	taxon:9606	20260727	UniProt		
UniProtKB	P16435	POR	enables	GO:0016787	GO_REF:0000107	IEA	UniProtKB:P00388|ensembl:ENSRNOP00000078537	F	NADPH--cytochrome P450 reductase	POR|CYPOR	protein	taxon:9606	20260724	Ensembl		
UniProtKB	P16435	POR	enables	GO:0019899	GO_REF:0000107	IEA	UniProtKB:P00388|ensembl:ENSRNOP00000078537	F	NADPH--cytochrome P450 reductase	POR|CYPOR	protein	taxon:9606	20260724	Ensembl		
UniProtKB	P16435	POR	enables	GO:0047726	GO_REF:0000107	IEA	UniProtKB:P00388|ensembl:ENSRNOP00000078537	F	NADPH--cytochrome P450 reductase	POR|CYPOR	protein	taxon:9606	20260724	Ensembl		
UniProtKB	P16435	POR	enables	GO:0050660	GO_REF:0000033	IBA	MGI:MGI:97361|PANTHER:PTN000453956|RGD:3184|RGD:68335|UniProtKB:O08336|UniProtKB:O08394|UniProtKB:P38038|UniProtKB:Q9UBK8|UniProtKB:Q9UHB4	F	NADPH--cytochrome P450 reductase	POR|CYPOR	protein	taxon:9606	20210530	GO_Central		
UniProtKB	P16435	POR	enables	GO:0050660	GO_REF:0000104	IEA	UniRule:UR000239476	F	NADPH--cytochrome P450 reductase	POR|CYPOR	protein	taxon:9606	20260727	UniProt		
UniProtKB	P16435	POR	enables	GO:0050660	GO_REF:0000107	IEA	UniProtKB:P00388|ensembl:ENSRNOP00000078537	F	NADPH--cytochrome P450 reductase	POR|CYPOR	protein	taxon:9606	20260724	Ensembl		
UniProtKB	P16435	POR	enables	GO:0050661	GO_REF:0000104	IEA	UniRule:UR000239476	F	NADPH--cytochrome P450 reductase	POR|CYPOR	protein	taxon:9606	20260727	UniProt		
UniProtKB	P16435	POR	enables	GO:0050661	GO_REF:0000107	IEA	UniProtKB:P00388|ensembl:ENSRNOP00000078537	F	NADPH--cytochrome P450 reductase	POR|CYPOR	protein	taxon:9606	20260724	Ensembl		
UniProtKB	P16435	POR	involved_in	GO:0006809	GO_REF:0000033	IBA	FB:FBgn0011676|MGI:MGI:97360|MGI:MGI:97361|MGI:MGI:97362|PANTHER:PTN002322100|RGD:3184|RGD:3185|RGD:3186|UniProtKB:P29473|UniProtKB:P29474|UniProtKB:P35228	P	NADPH--cytochrome P450 reductase	POR|CYPOR	protein	taxon:9606	20240528	GO_Central		
UniProtKB	P16435	POR	involved_in	GO:0007584	GO_REF:0000107	IEA	UniProtKB:P00388|ensembl:ENSRNOP00000078537	P	NADPH--cytochrome P450 reductase	POR|CYPOR	protein	taxon:9606	20260724	Ensembl		
UniProtKB	P16435	POR	involved_in	GO:0009410	GO_REF:0000107	IEA	UniProtKB:P00388|ensembl:ENSRNOP00000078537	P	NADPH--cytochrome P450 reductase	POR|CYPOR	protein	taxon:9606	20260724	Ensembl		
UniProtKB	P16435	POR	involved_in	GO:0009437	GO_REF:0000107	IEA	UniProtKB:P00388|ensembl:ENSRNOP00000078537	P	NADPH--cytochrome P450 reductase	POR|CYPOR	protein	taxon:9606	20260724	Ensembl		
UniProtKB	P16435	POR	involved_in	GO:0009725	GO_REF:0000033	IBA	PANTHER:PTN002322100|RGD:3184|RGD:3185|RGD:3186|RGD:68335|UniProtKB:P29473	P	NADPH--cytochrome P450 reductase	POR|CYPOR	protein	taxon:9606	20250903	GO_Central		
UniProtKB	P16435	POR	involved_in	GO:0019395	GO_REF:0000107	IEA	UniProtKB:P00388|ensembl:ENSRNOP00000078537	P	NADPH--cytochrome P450 reductase	POR|CYPOR	protein	taxon:9606	20260724	Ensembl		
UniProtKB	P16435	POR	involved_in	GO:0022900	PMID:10048323	IDA		P	NADPH--cytochrome P450 reductase	POR|CYPOR	protein	taxon:9606	20210119	UniProt		
UniProtKB	P16435	POR	involved_in	GO:0022900	PMID:2513880	IDA		P	NADPH--cytochrome P450 reductase	POR|CYPOR	protein	taxon:9606	20210119	UniProt		
UniProtKB	P16435	POR	involved_in	GO:0032332	GO_REF:0000107	IEA	UniProtKB:P00388|ensembl:ENSRNOP00000078537	P	NADPH--cytochrome P450 reductase	POR|CYPOR	protein	taxon:9606	20260724	Ensembl		
UniProtKB	P16435	POR	involved_in	GO:0043066	GO_REF:0000107	IEA	UniProtKB:P00388|ensembl:ENSRNOP00000078537	P	NADPH--cytochrome P450 reductase	POR|CYPOR	protein	taxon:9606	20260724	Ensembl		
UniProtKB	P16435	POR	involved_in	GO:0043602	GO_REF:0000107	IEA	UniProtKB:P00388|ensembl:ENSRNOP00000078537	P	NADPH--cytochrome P450 reductase	POR|CYPOR	protein	taxon:9606	20260724	Ensembl		
UniProtKB	P16435	POR	involved_in	GO:0045880	GO_REF:0000107	IEA	UniProtKB:P00388|ensembl:ENSRNOP00000078537	P	NADPH--cytochrome P450 reductase	POR|CYPOR	protein	taxon:9606	20260724	Ensembl		
UniProtKB	P16435	POR	involved_in	GO:0046210	GO_REF:0000107	IEA	UniProtKB:P00388|ensembl:ENSRNOP00000078537	P	NADPH--cytochrome P450 reductase	POR|CYPOR	protein	taxon:9606	20260724	Ensembl		
UniProtKB	P16435	POR	involved_in	GO:0061913	GO_REF:0000107	IEA	UniProtKB:P00388|ensembl:ENSRNOP00000078537	P	NADPH--cytochrome P450 reductase	POR|CYPOR	protein	taxon:9606	20260724	Ensembl		
UniProtKB	P16435	POR	involved_in	GO:0070988	GO_REF:0000107	IEA	UniProtKB:P00388|ensembl:ENSRNOP00000078537	P	NADPH--cytochrome P450 reductase	POR|CYPOR	protein	taxon:9606	20260724	Ensembl		
UniProtKB	P16435	POR	involved_in	GO:0071371	GO_REF:0000107	IEA	UniProtKB:P00388|ensembl:ENSRNOP00000078537	P	NADPH--cytochrome P450 reductase	POR|CYPOR	protein	taxon:9606	20260724	Ensembl		
UniProtKB	P16435	POR	involved_in	GO:0071372	GO_REF:0000107	IEA	UniProtKB:P00388|ensembl:ENSRNOP00000078537	P	NADPH--cytochrome P450 reductase	POR|CYPOR	protein	taxon:9606	20260724	Ensembl		
UniProtKB	P16435	POR	involved_in	GO:0071375	GO_REF:0000107	IEA	UniProtKB:P00388|ensembl:ENSRNOP00000078537	P	NADPH--cytochrome P450 reductase	POR|CYPOR	protein	taxon:9606	20260724	Ensembl		
UniProtKB	P16435	POR	involved_in	GO:0071548	GO_REF:0000107	IEA	UniProtKB:P00388|ensembl:ENSRNOP00000078537	P	NADPH--cytochrome P450 reductase	POR|CYPOR	protein	taxon:9606	20260724	Ensembl		
UniProtKB	P16435	POR	involved_in	GO:0090031	GO_REF:0000107	IEA	UniProtKB:P00388|ensembl:ENSRNOP00000078537	P	NADPH--cytochrome P450 reductase	POR|CYPOR	protein	taxon:9606	20260724	Ensembl		
UniProtKB	P16435	POR	involved_in	GO:0090346	PMID:19448135	IDA		P	NADPH--cytochrome P450 reductase	POR|CYPOR	protein	taxon:9606	20110110	BHF-UCL		
UniProtKB	P16435	POR	involved_in	GO:0140647	Reactome:R-HSA-76494	TAS		P	NADPH--cytochrome P450 reductase	POR|CYPOR	protein	taxon:9606	20250530	Reactome		
UniProtKB	P16435	POR	is_active_in	GO:0005829	GO_REF:0000033	IBA	PANTHER:PTN000453956|RGD:3185|SGD:S000006252|UniProtKB:P16435|UniProtKB:P35228|UniProtKB:Q9UBK8|UniProtKB:Q9UHB4	C	NADPH--cytochrome P450 reductase	POR|CYPOR	protein	taxon:9606	20251219	GO_Central		
UniProtKB	P16435	POR	located_in	GO:0005654	GO_REF:0000052	IDA		C	NADPH--cytochrome P450 reductase	POR|CYPOR	protein	taxon:9606	20251115	HPA		
UniProtKB	P16435	POR	located_in	GO:0005737	GO_REF:0000104	IEA	UniRule:UR000239476	C	NADPH--cytochrome P450 reductase	POR|CYPOR	protein	taxon:9606	20260727	UniProt		
UniProtKB	P16435	POR	located_in	GO:0005789	GO_REF:0000044	IEA	UniProtKB-SubCell:SL-0097	C	NADPH--cytochrome P450 reductase	POR|CYPOR	protein	taxon:9606	20260727	UniProt		
UniProtKB	P16435	POR	located_in	GO:0005789	GO_REF:0000104	IEA	UniRule:UR000239476	C	NADPH--cytochrome P450 reductase	POR|CYPOR	protein	taxon:9606	20260727	UniProt		
UniProtKB	P16435	POR	located_in	GO:0005789	Reactome:R-HSA-76494	TAS		C	NADPH--cytochrome P450 reductase	POR|CYPOR	protein	taxon:9606	20130528	Reactome		
UniProtKB	P16435	POR	located_in	GO:0005829	GO_REF:0000052	IDA		C	NADPH--cytochrome P450 reductase	POR|CYPOR	protein	taxon:9606	20251115	HPA		
UniProtKB	P16435	POR	located_in	GO:0016020	PMID:19946888	HDA		C	NADPH--cytochrome P450 reductase	POR|CYPOR	protein	taxon:9606	20140627	UniProt		
UniProtKB	P16435	POR	located_in	GO:0043231	PMID:9618440	IDA		C	NADPH--cytochrome P450 reductase	POR|CYPOR	protein	taxon:9606	20120921	UniProt	part_of(UBERON:0002107)	
UniProtKB	P16442	ABO	enables	GO:0000166	PMID:12198488	IMP		F	Histo-blood group ABO system transferase	ABO	protein	taxon:9606	20170110	CAFA		
UniProtKB	P16442	ABO	enables	GO:0003823	PMID:12198488	IMP		F	Histo-blood group ABO system transferase	ABO	protein	taxon:9606	20170110	CAFA		
UniProtKB	P16442	ABO	enables	GO:0004380	GO_REF:0000003	IEA	EC:2.4.1.40	F	Histo-blood group ABO system transferase	ABO	protein	taxon:9606	20260727	UniProt		
UniProtKB	P16442	ABO	enables	GO:0004380	GO_REF:0000033	IBA	MGI:MGI:2135738|PANTHER:PTN000049007|RGD:2307241|RGD:628609|UniProtKB:P16442	F	Histo-blood group ABO system transferase	ABO	protein	taxon:9606	20260528	GO_Central		
UniProtKB	P16442	ABO	enables	GO:0004380	GO_REF:0000116	IEA	RHEA:19021|RHEA:84499|RHEA:84507	F	Histo-blood group ABO system transferase	ABO	protein	taxon:9606	20260727	RHEA		
UniProtKB	P16442	ABO	enables	GO:0004380	PMID:12198488	EXP		F	Histo-blood group ABO system transferase	ABO	protein	taxon:9606	20251027	UniProt		
UniProtKB	P16442	ABO	enables	GO:0004380	PMID:12529355	EXP		F	Histo-blood group ABO system transferase	ABO	protein	taxon:9606	20251027	UniProt		
UniProtKB	P16442	ABO	enables	GO:0004380	PMID:16326711	EXP		F	Histo-blood group ABO system transferase	ABO	protein	taxon:9606	20251027	UniProt		
UniProtKB	P16442	ABO	enables	GO:0004380	PMID:17259183	EXP		F	Histo-blood group ABO system transferase	ABO	protein	taxon:9606	20251027	UniProt		
UniProtKB	P16442	ABO	enables	GO:0004381	GO_REF:0000003	IEA	EC:2.4.1.37	F	Histo-blood group ABO system transferase	ABO	protein	taxon:9606	20260727	UniProt		
UniProtKB	P16442	ABO	enables	GO:0004381	GO_REF:0000116	IEA	RHEA:14349|RHEA:84519|RHEA:84523|RHEA:84527|RHEA:84739|RHEA:84743	F	Histo-blood group ABO system transferase	ABO	protein	taxon:9606	20260727	RHEA		
UniProtKB	P16442	ABO	enables	GO:0004381	PMID:12198488	EXP		F	Histo-blood group ABO system transferase	ABO	protein	taxon:9606	20251027	UniProt		
UniProtKB	P16442	ABO	enables	GO:0004381	PMID:17259183	EXP		F	Histo-blood group ABO system transferase	ABO	protein	taxon:9606	20251027	UniProt		
UniProtKB	P16442	ABO	enables	GO:0016758	GO_REF:0000002	IEA	InterPro:IPR005076	F	Histo-blood group ABO system transferase	ABO	protein	taxon:9606	20260727	InterPro		
UniProtKB	P16442	ABO	enables	GO:0030145	PMID:12198488	IMP		F	Histo-blood group ABO system transferase	ABO	protein	taxon:9606	20170110	CAFA		
UniProtKB	P16442	ABO	involved_in	GO:0005975	GO_REF:0000002	IEA	InterPro:IPR005076	P	Histo-blood group ABO system transferase	ABO	protein	taxon:9606	20260727	InterPro		
UniProtKB	P16442	ABO	is_active_in	GO:0005794	GO_REF:0000033	IBA	PANTHER:PTN000049004|RGD:629476|RGD:727913|UniProtKB:P16442	C	Histo-blood group ABO system transferase	ABO	protein	taxon:9606	20250902	GO_Central		
UniProtKB	P16442	ABO	is_active_in	GO:0031982	GO_REF:0000033	IBA	PANTHER:PTN000049004|RGD:727913	C	Histo-blood group ABO system transferase	ABO	protein	taxon:9606	20230602	GO_Central		
UniProtKB	P16442	ABO	located_in	GO:0000139	Reactome:R-HSA-9033959	TAS		C	Histo-blood group ABO system transferase	ABO	protein	taxon:9606	20180102	Reactome		
UniProtKB	P16442	ABO	located_in	GO:0000139	Reactome:R-HSA-9033961	TAS		C	Histo-blood group ABO system transferase	ABO	protein	taxon:9606	20180102	Reactome		
UniProtKB	P16442	ABO	located_in	GO:0005576	GO_REF:0000044	IEA	UniProtKB-SubCell:SL-0243	C	Histo-blood group ABO system transferase	ABO	protein	taxon:9606	20260727	UniProt		
UniProtKB	P16442	ABO	located_in	GO:0005576	Reactome:R-HSA-9034042	TAS		C	Histo-blood group ABO system transferase	ABO	protein	taxon:9606	20180102	Reactome		
UniProtKB	P16442	ABO	located_in	GO:0005576	Reactome:R-HSA-9034053	TAS		C	Histo-blood group ABO system transferase	ABO	protein	taxon:9606	20180102	Reactome		
UniProtKB	P16442	ABO	located_in	GO:0005794	PMID:31172184	IDA		C	Histo-blood group ABO system transferase	ABO	protein	taxon:9606	20220704	MGI		
UniProtKB	P16442	ABO	located_in	GO:0016020	GO_REF:0000002	IEA	InterPro:IPR005076	C	Histo-blood group ABO system transferase	ABO	protein	taxon:9606	20260727	InterPro		
UniProtKB	P16442	ABO	located_in	GO:0032580	GO_REF:0000044	IEA	UniProtKB-SubCell:SL-0136	C	Histo-blood group ABO system transferase	ABO	protein	taxon:9606	20260727	UniProt		
UniProtKB	P16444	DPEP1	enables	GO:0005515	PMID:16189514	IPI	UniProtKB:Q96EK5	F	Dipeptidase 1	DPEP1|MDP|RDP	protein	taxon:9606	20260725	IntAct		
UniProtKB	P16444	DPEP1	enables	GO:0005515	PMID:25416956	IPI	UniProtKB:Q92624	F	Dipeptidase 1	DPEP1|MDP|RDP	protein	taxon:9606	20260725	IntAct		
UniProtKB	P16444	DPEP1	enables	GO:0005515	PMID:28514442	IPI	UniProtKB:P16219	F	Dipeptidase 1	DPEP1|MDP|RDP	protein	taxon:9606	20260725	IntAct		
UniProtKB	P16444	DPEP1	enables	GO:0005515	PMID:33961781	IPI	UniProtKB:P16219	F	Dipeptidase 1	DPEP1|MDP|RDP	protein	taxon:9606	20260725	IntAct		
UniProtKB	P16444	DPEP1	enables	GO:0008235	PMID:2303490	TAS		F	Dipeptidase 1	DPEP1|MDP|RDP	protein	taxon:9606	20080821	UniProt		
UniProtKB	P16444	DPEP1	enables	GO:0008270	PMID:12144777	IDA		F	Dipeptidase 1	DPEP1|MDP|RDP	protein	taxon:9606	20200123	UniProt		
UniProtKB	P16444	DPEP1	enables	GO:0008270	PMID:19879002	IDA		F	Dipeptidase 1	DPEP1|MDP|RDP	protein	taxon:9606	20111223	UniProt		
UniProtKB	P16444	DPEP1	enables	GO:0008800	GO_REF:0000003	IEA	EC:3.5.2.6	F	Dipeptidase 1	DPEP1|MDP|RDP	protein	taxon:9606	20260727	UniProt		
UniProtKB	P16444	DPEP1	enables	GO:0008800	GO_REF:0000107	IEA	UniProtKB:P31428|ensembl:ENSMUSP00000019422	F	Dipeptidase 1	DPEP1|MDP|RDP	protein	taxon:9606	20260724	Ensembl		
UniProtKB	P16444	DPEP1	enables	GO:0008800	GO_REF:0000116	IEA	RHEA:20401	F	Dipeptidase 1	DPEP1|MDP|RDP	protein	taxon:9606	20260727	RHEA		
UniProtKB	P16444	DPEP1	enables	GO:0008800	PMID:32325220	IDA		F	Dipeptidase 1	DPEP1|MDP|RDP	protein	taxon:9606	20220427	UniProt		
UniProtKB	P16444	DPEP1	enables	GO:0008800	PMID:6334084	IDA		F	Dipeptidase 1	DPEP1|MDP|RDP	protein	taxon:9606	20200123	UniProt		
UniProtKB	P16444	DPEP1	enables	GO:0016805	GO_REF:0000003	IEA	EC:3.4.13.19	F	Dipeptidase 1	DPEP1|MDP|RDP	protein	taxon:9606	20260727	UniProt		
UniProtKB	P16444	DPEP1	enables	GO:0016805	GO_REF:0000033	IBA	MGI:MGI:2442042|MGI:MGI:94917|PANTHER:PTN000047862|UniProtKB:P16444|UniProtKB:P22412|UniProtKB:Q9H4A9	F	Dipeptidase 1	DPEP1|MDP|RDP	protein	taxon:9606	20250411	GO_Central		
UniProtKB	P16444	DPEP1	enables	GO:0016805	GO_REF:0000107	IEA	UniProtKB:P31428|ensembl:ENSMUSP00000019422	F	Dipeptidase 1	DPEP1|MDP|RDP	protein	taxon:9606	20260724	Ensembl		
UniProtKB	P16444	DPEP1	enables	GO:0016805	GO_REF:0000117	IEA	ARBA:ARBA00026909	F	Dipeptidase 1	DPEP1|MDP|RDP	protein	taxon:9606	20260727	UniProt		
UniProtKB	P16444	DPEP1	enables	GO:0016805	PMID:32325220	IDA		F	Dipeptidase 1	DPEP1|MDP|RDP	protein	taxon:9606	20220427	UniProt		
UniProtKB	P16444	DPEP1	enables	GO:0034235	GO_REF:0000024	ISS	UniProtKB:P22412	F	Dipeptidase 1	DPEP1|MDP|RDP	protein	taxon:9606	20120105	UniProt		
UniProtKB	P16444	DPEP1	enables	GO:0070573	GO_REF:0000002	IEA	InterPro:IPR000180|InterPro:IPR008257	F	Dipeptidase 1	DPEP1|MDP|RDP	protein	taxon:9606	20260727	InterPro		
UniProtKB	P16444	DPEP1	enables	GO:0070573	PMID:12144777	IDA		F	Dipeptidase 1	DPEP1|MDP|RDP	protein	taxon:9606	20111224	UniProt	occurs_in(CL:1000507)	
UniProtKB	P16444	DPEP1	enables	GO:0070573	PMID:19879002	IDA		F	Dipeptidase 1	DPEP1|MDP|RDP	protein	taxon:9606	20111223	UniProt		
UniProtKB	P16444	DPEP1	enables	GO:0072341	PMID:20031578	IDA		F	Dipeptidase 1	DPEP1|MDP|RDP	protein	taxon:9606	20111223	UniProt		
UniProtKB	P16444	DPEP1	involved_in	GO:0006508	GO_REF:0000002	IEA	InterPro:IPR000180|InterPro:IPR008257	P	Dipeptidase 1	DPEP1|MDP|RDP	protein	taxon:9606	20260727	InterPro		
UniProtKB	P16444	DPEP1	involved_in	GO:0006691	GO_REF:0000107	IEA	UniProtKB:P31428|ensembl:ENSMUSP00000019422	P	Dipeptidase 1	DPEP1|MDP|RDP	protein	taxon:9606	20260724	Ensembl		
UniProtKB	P16444	DPEP1	involved_in	GO:0006749	PMID:20031578	TAS		P	Dipeptidase 1	DPEP1|MDP|RDP	protein	taxon:9606	20111223	UniProt		
UniProtKB	P16444	DPEP1	involved_in	GO:0006751	GO_REF:0000024	ISS	UniProtKB:P31428	P	Dipeptidase 1	DPEP1|MDP|RDP	protein	taxon:9606	20200131	UniProt		
UniProtKB	P16444	DPEP1	involved_in	GO:0006751	GO_REF:0000107	IEA	UniProtKB:P31428|ensembl:ENSMUSP00000019422	P	Dipeptidase 1	DPEP1|MDP|RDP	protein	taxon:9606	20260724	Ensembl		
UniProtKB	P16444	DPEP1	involved_in	GO:0006954	GO_REF:0000107	IEA	UniProtKB:P31428|ensembl:ENSMUSP00000019422	P	Dipeptidase 1	DPEP1|MDP|RDP	protein	taxon:9606	20260724	Ensembl		
UniProtKB	P16444	DPEP1	involved_in	GO:0016999	GO_REF:0000107	IEA	UniProtKB:P31428|ensembl:ENSMUSP00000019422	P	Dipeptidase 1	DPEP1|MDP|RDP	protein	taxon:9606	20260724	Ensembl		
UniProtKB	P16444	DPEP1	involved_in	GO:0016999	PMID:6334084	IDA		P	Dipeptidase 1	DPEP1|MDP|RDP	protein	taxon:9606	20200130	UniProt		
UniProtKB	P16444	DPEP1	involved_in	GO:0016999	PMID:8737157	IDA		P	Dipeptidase 1	DPEP1|MDP|RDP	protein	taxon:9606	20120105	UniProt		
UniProtKB	P16444	DPEP1	involved_in	GO:0030336	PMID:20824289	IMP		P	Dipeptidase 1	DPEP1|MDP|RDP	protein	taxon:9606	20111223	UniProt		
UniProtKB	P16444	DPEP1	involved_in	GO:0030593	GO_REF:0000107	IEA	UniProtKB:P31428|ensembl:ENSMUSP00000019422	P	Dipeptidase 1	DPEP1|MDP|RDP	protein	taxon:9606	20260724	Ensembl		
UniProtKB	P16444	DPEP1	involved_in	GO:0050667	PMID:20031578	IDA		P	Dipeptidase 1	DPEP1|MDP|RDP	protein	taxon:9606	20111223	UniProt		
UniProtKB	P16444	DPEP1	involved_in	GO:0071277	GO_REF:0000024	ISS	UniProtKB:P22412	P	Dipeptidase 1	DPEP1|MDP|RDP	protein	taxon:9606	20120105	UniProt		
UniProtKB	P16444	DPEP1	involved_in	GO:0071732	GO_REF:0000024	ISS	UniProtKB:P22412	P	Dipeptidase 1	DPEP1|MDP|RDP	protein	taxon:9606	20120105	UniProt		
UniProtKB	P16444	DPEP1	involved_in	GO:0072340	PMID:12144777	TAS		P	Dipeptidase 1	DPEP1|MDP|RDP	protein	taxon:9606	20111224	UniProt		
UniProtKB	P16444	DPEP1	involved_in	GO:1901749	GO_REF:0000117	IEA	ARBA:ARBA00091118	P	Dipeptidase 1	DPEP1|MDP|RDP	protein	taxon:9606	20260727	UniProt		
UniProtKB	P16444	DPEP1	involved_in	GO:1901749	PMID:32325220	IDA		P	Dipeptidase 1	DPEP1|MDP|RDP	protein	taxon:9606	20220427	UniProt		
UniProtKB	P16444	DPEP1	is_active_in	GO:0005886	GO_REF:0000033	IBA	MGI:MGI:1919104|PANTHER:PTN001312052|UniProtKB:P16444|UniProtKB:P22412	C	Dipeptidase 1	DPEP1|MDP|RDP	protein	taxon:9606	20260528	GO_Central		
UniProtKB	P16444	DPEP1	located_in	GO:0005576	GO_REF:0000024	ISS	UniProtKB:P22412	C	Dipeptidase 1	DPEP1|MDP|RDP	protein	taxon:9606	20120105	UniProt		
UniProtKB	P16444	DPEP1	located_in	GO:0005886	PMID:12144777	IDA		C	Dipeptidase 1	DPEP1|MDP|RDP	protein	taxon:9606	20120921	UniProt	part_of(CL:1000507)	
UniProtKB	P16444	DPEP1	located_in	GO:0005886	PMID:20031578	TAS		C	Dipeptidase 1	DPEP1|MDP|RDP	protein	taxon:9606	20111223	UniProt		
UniProtKB	P16444	DPEP1	located_in	GO:0005886	Reactome:R-HSA-266012	TAS		C	Dipeptidase 1	DPEP1|MDP|RDP	protein	taxon:9606	20120314	Reactome		
UniProtKB	P16444	DPEP1	located_in	GO:0005886	Reactome:R-HSA-5433067	TAS		C	Dipeptidase 1	DPEP1|MDP|RDP	protein	taxon:9606	20120314	Reactome		
UniProtKB	P16444	DPEP1	located_in	GO:0016324	GO_REF:0000044	IEA	UniProtKB-SubCell:SL-0015	C	Dipeptidase 1	DPEP1|MDP|RDP	protein	taxon:9606	20260727	UniProt		
UniProtKB	P16444	DPEP1	located_in	GO:0016324	PMID:28413640	EXP		C	Dipeptidase 1	DPEP1|MDP|RDP	protein	taxon:9606	20250130	UniProt		
UniProtKB	P16444	DPEP1	located_in	GO:0030054	GO_REF:0000052	IDA		C	Dipeptidase 1	DPEP1|MDP|RDP	protein	taxon:9606	20251115	HPA		
UniProtKB	P16444	DPEP1	located_in	GO:0031528	GO_REF:0000044	IEA	UniProtKB-SubCell:SL-0294	C	Dipeptidase 1	DPEP1|MDP|RDP	protein	taxon:9606	20260727	UniProt		
UniProtKB	P16444	DPEP1	located_in	GO:0045177	PMID:20824289	IDA		C	Dipeptidase 1	DPEP1|MDP|RDP	protein	taxon:9606	20111223	UniProt		
UniProtKB	P16444	DPEP1	located_in	GO:0070062	PMID:11487543	HDA		C	Dipeptidase 1	DPEP1|MDP|RDP	protein	taxon:9606	20160118	UniProt	produced_by(CL:0002563)	
UniProtKB	P16444	DPEP1	located_in	GO:0070062	PMID:19056867	HDA		C	Dipeptidase 1	DPEP1|MDP|RDP	protein	taxon:9606	20131024	UniProt	part_of(UBERON:0001088)	
UniProtKB	P16444	DPEP1	located_in	GO:0070062	PMID:23533145	HDA		C	Dipeptidase 1	DPEP1|MDP|RDP	protein	taxon:9606	20140714	UniProt		
UniProtKB	P16452	EPB42	enables	GO:0003810	GO_REF:0000002	IEA	InterPro:IPR008958|InterPro:IPR023608|InterPro:IPR036238	F	Protein 4.2	EPB42|E42P	protein	taxon:9606	20260727	InterPro		
UniProtKB	P16452	EPB42	enables	GO:0003810	GO_REF:0000033	IBA	FB:FBgn0031975|MGI:MGI:1921395|MGI:MGI:3027002|MGI:MGI:3044321|MGI:MGI:98731|PANTHER:PTN000904289|RGD:621081|UniProtKB:O95932|UniProtKB:P00488|UniProtKB:P21980|UniProtKB:P22735|UniProtKB:P51176|UniProtKB:Q08188	F	Protein 4.2	EPB42|E42P	protein	taxon:9606	20260528	GO_Central		
UniProtKB	P16452	EPB42	enables	GO:0005200	PMID:1350227	TAS		F	Protein 4.2	EPB42|E42P	protein	taxon:9606	20030904	PINC		
UniProtKB	P16452	EPB42	enables	GO:0005515	PMID:12646258	IPI	UniProtKB:P58062	F	Protein 4.2	EPB42|E42P	protein	taxon:9606	20260725	IntAct		
UniProtKB	P16452	EPB42	enables	GO:0005515	PMID:12970870	IPI	UniProtKB:P58062	F	Protein 4.2	EPB42|E42P	protein	taxon:9606	20260725	IntAct		
UniProtKB	P16452	EPB42	enables	GO:0005515	PMID:32814053	IPI	UniProtKB:Q92876	F	Protein 4.2	EPB42|E42P	protein	taxon:9606	20260725	IntAct		
UniProtKB	P16452	EPB42	enables	GO:0005524	PMID:8608138	TAS		F	Protein 4.2	EPB42|E42P	protein	taxon:9606	20030904	PINC		
UniProtKB	P16452	EPB42	involved_in	GO:0007010	GO_REF:0000108	IEA	GO:0005200	P	Protein 4.2	EPB42|E42P	protein	taxon:9606	20260727	GOC		
UniProtKB	P16452	EPB42	located_in	GO:0005856	GO_REF:0000044	IEA	UniProtKB-SubCell:SL-0090	C	Protein 4.2	EPB42|E42P	protein	taxon:9606	20260727	UniProt		
UniProtKB	P16452	EPB42	located_in	GO:0005856	GO_REF:0000117	IEA	ARBA:ARBA00029228	C	Protein 4.2	EPB42|E42P	protein	taxon:9606	20260727	UniProt		
UniProtKB	P16452	EPB42	located_in	GO:0005856	PMID:1350227	TAS		C	Protein 4.2	EPB42|E42P	protein	taxon:9606	20030904	PINC		
UniProtKB	P16452	EPB42	located_in	GO:0005886	GO_REF:0000044	IEA	UniProtKB-SubCell:SL-0039	C	Protein 4.2	EPB42|E42P	protein	taxon:9606	20260727	UniProt		
UniProtKB	P16452	EPB42	located_in	GO:0005886	PMID:1350227	TAS		C	Protein 4.2	EPB42|E42P	protein	taxon:9606	20030904	PINC		
UniProtKB	P16452	EPB42	located_in	GO:0016020	GO_REF:0000107	IEA	UniProtKB:P49222|ensembl:ENSMUSP00000099548	C	Protein 4.2	EPB42|E42P	protein	taxon:9606	20260724	Ensembl		
UniProtKB	P16452	EPB42	located_in	GO:0016020	GO_REF:0000117	IEA	ARBA:ARBA00028763	C	Protein 4.2	EPB42|E42P	protein	taxon:9606	20260727	UniProt		
UniProtKB	P16452	EPB42	located_in	GO:0030863	GO_REF:0000107	IEA	UniProtKB:P49222|ensembl:ENSMUSP00000099548	C	Protein 4.2	EPB42|E42P	protein	taxon:9606	20260724	Ensembl		
UniProtKB	P16452	EPB42	located_in	GO:0071944	GO_REF:0000117	IEA	ARBA:ARBA00027443	C	Protein 4.2	EPB42|E42P	protein	taxon:9606	20260727	UniProt		
UniProtKB	P16452	EPB42	part_of	GO:0170014	PMID:35835865	IDA		C	Protein 4.2	EPB42|E42P	protein	taxon:9606	20230428	UniProt		
UniProtKB	P16455	MGMT	enables	GO:0003677	PMID:2188979	TAS		F	Methylated-DNA--protein-cysteine methyltransferase	MGMT	protein	taxon:9606	20030904	PINC		
UniProtKB	P16455	MGMT	enables	GO:0003824	GO_REF:0000002	IEA	InterPro:IPR014048	F	Methylated-DNA--protein-cysteine methyltransferase	MGMT	protein	taxon:9606	20260727	InterPro		
UniProtKB	P16455	MGMT	enables	GO:0003908	GO_REF:0000002	IEA	InterPro:IPR001497|InterPro:IPR008332|InterPro:IPR036631	F	Methylated-DNA--protein-cysteine methyltransferase	MGMT	protein	taxon:9606	20260727	InterPro		
UniProtKB	P16455	MGMT	enables	GO:0003908	GO_REF:0000003	IEA	EC:2.1.1.63	F	Methylated-DNA--protein-cysteine methyltransferase	MGMT	protein	taxon:9606	20260727	UniProt		
UniProtKB	P16455	MGMT	enables	GO:0003908	GO_REF:0000033	IBA	PANTHER:PTN000087969|RGD:3087|UniProtKB:O74023	F	Methylated-DNA--protein-cysteine methyltransferase	MGMT	protein	taxon:9606	20260530	GO_Central		
UniProtKB	P16455	MGMT	enables	GO:0003908	GO_REF:0000116	IEA	RHEA:24000	F	Methylated-DNA--protein-cysteine methyltransferase	MGMT	protein	taxon:9606	20260727	RHEA		
UniProtKB	P16455	MGMT	enables	GO:0008168	GO_REF:0000107	IEA	UniProtKB:P26187|ensembl:ENSMUSP00000080224	F	Methylated-DNA--protein-cysteine methyltransferase	MGMT	protein	taxon:9606	20260724	Ensembl		
UniProtKB	P16455	MGMT	enables	GO:0008168	GO_REF:0000117	IEA	ARBA:ARBA00028302	F	Methylated-DNA--protein-cysteine methyltransferase	MGMT	protein	taxon:9606	20260727	UniProt		
UniProtKB	P16455	MGMT	enables	GO:0008168	PMID:2188979	TAS		F	Methylated-DNA--protein-cysteine methyltransferase	MGMT	protein	taxon:9606	20030904	PINC		
UniProtKB	P16455	MGMT	enables	GO:0009008	PMID:2405387	TAS		F	Methylated-DNA--protein-cysteine methyltransferase	MGMT	protein	taxon:9606	20030904	PINC		
UniProtKB	P16455	MGMT	involved_in	GO:0006281	GO_REF:0000002	IEA	InterPro:IPR001497|InterPro:IPR008332|InterPro:IPR014048|InterPro:IPR036631	P	Methylated-DNA--protein-cysteine methyltransferase	MGMT	protein	taxon:9606	20260727	InterPro		
UniProtKB	P16455	MGMT	involved_in	GO:0006281	GO_REF:0000033	IBA	MGI:MGI:96977|PANTHER:PTN000087969|RGD:3087	P	Methylated-DNA--protein-cysteine methyltransferase	MGMT	protein	taxon:9606	20180816	GO_Central		
UniProtKB	P16455	MGMT	involved_in	GO:0043066	PMID:24147153	IDA		P	Methylated-DNA--protein-cysteine methyltransferase	MGMT	protein	taxon:9606	20160318	BHF-UCL		
UniProtKB	P16455	MGMT	involved_in	GO:2000781	PMID:24147153	IDA		P	Methylated-DNA--protein-cysteine methyltransferase	MGMT	protein	taxon:9606	20160318	BHF-UCL		
UniProtKB	P16455	MGMT	is_active_in	GO:0005654	GO_REF:0000033	IBA	PANTHER:PTN000743963|UniProtKB:P16455	C	Methylated-DNA--protein-cysteine methyltransferase	MGMT	protein	taxon:9606	20240229	GO_Central		
UniProtKB	P16455	MGMT	located_in	GO:0005634	GO_REF:0000044	IEA	UniProtKB-SubCell:SL-0191	C	Methylated-DNA--protein-cysteine methyltransferase	MGMT	protein	taxon:9606	20260727	UniProt		
UniProtKB	P16455	MGMT	located_in	GO:0005634	PMID:2188979	TAS		C	Methylated-DNA--protein-cysteine methyltransferase	MGMT	protein	taxon:9606	20030904	PINC		
UniProtKB	P16455	MGMT	located_in	GO:0005654	GO_REF:0000052	IDA		C	Methylated-DNA--protein-cysteine methyltransferase	MGMT	protein	taxon:9606	20251115	HPA		
UniProtKB	P16455	MGMT	located_in	GO:0005654	Reactome:R-HSA-5657651	TAS		C	Methylated-DNA--protein-cysteine methyltransferase	MGMT	protein	taxon:9606	20130213	Reactome		
UniProtKB	P16455	MGMT	located_in	GO:0005654	Reactome:R-HSA-73892	TAS		C	Methylated-DNA--protein-cysteine methyltransferase	MGMT	protein	taxon:9606	20130528	Reactome		
UniProtKB	P16455	MGMT	located_in	GO:0016020	PMID:19946888	HDA		C	Methylated-DNA--protein-cysteine methyltransferase	MGMT	protein	taxon:9606	20140627	UniProt		
UniProtKB	P16471	PRLR	enables	GO:0004896	GO_REF:0000002	IEA	InterPro:IPR003528	F	Prolactin receptor	PRLR	protein	taxon:9606	20260727	InterPro		
UniProtKB	P16471	PRLR	enables	GO:0004925	GO_REF:0000033	IBA	MGI:MGI:97763|PANTHER:PTN000547909|RGD:3407|UniProtKB:P16471	F	Prolactin receptor	PRLR	protein	taxon:9606	20200809	GO_Central		
UniProtKB	P16471	PRLR	enables	GO:0004925	GO_REF:0000107	IEA	UniProtKB:P05710|ensembl:ENSRNOP00000072948	F	Prolactin receptor	PRLR	protein	taxon:9606	20260724	Ensembl		
UniProtKB	P16471	PRLR	enables	GO:0004925	GO_REF:0000107	IEA	UniProtKB:Q08501|ensembl:ENSMUSP00000122219	F	Prolactin receptor	PRLR	protein	taxon:9606	20260724	Ensembl		
UniProtKB	P16471	PRLR	enables	GO:0004925	GO_REF:0000117	IEA	ARBA:ARBA00089368	F	Prolactin receptor	PRLR	protein	taxon:9606	20260727	UniProt		
UniProtKB	P16471	PRLR	enables	GO:0004925	PMID:10585417	IDA		F	Prolactin receptor	PRLR	protein	taxon:9606	20191025	UniProt		
UniProtKB	P16471	PRLR	enables	GO:0005515	PMID:12819209	IPI	UniProtKB:P63104	F	Prolactin receptor	PRLR	protein	taxon:9606	20260725	IntAct		
UniProtKB	P16471	PRLR	enables	GO:0005515	PMID:32296183	IPI	UniProtKB:Q8IY26	F	Prolactin receptor	PRLR	protein	taxon:9606	20260725	IntAct		
UniProtKB	P16471	PRLR	enables	GO:0005515	PMID:32296183	IPI	UniProtKB:Q9Y5U4	F	Prolactin receptor	PRLR	protein	taxon:9606	20260725	IntAct		
UniProtKB	P16471	PRLR	enables	GO:0008289	PMID:25846210	EXP		F	Prolactin receptor	PRLR	protein	taxon:9606	20220906	DisProt	has_input(ChEBI:73001)	
UniProtKB	P16471	PRLR	enables	GO:0008289	PMID:25846210	EXP		F	Prolactin receptor	PRLR	protein	taxon:9606	20220906	DisProt	has_input(ChEBI:73001),has_input(ChEBI:74909)	
UniProtKB	P16471	PRLR	enables	GO:0008289	PMID:25846210	IPI	ChEBI:16038,ChEBI:18303|ChEBI:28874	F	Prolactin receptor	PRLR	protein	taxon:9606	20220906	DisProt		
UniProtKB	P16471	PRLR	enables	GO:0017046	GO_REF:0000033	IBA	PANTHER:PTN000547909|UniProtKB:P16471	F	Prolactin receptor	PRLR	protein	taxon:9606	20180411	GO_Central		
UniProtKB	P16471	PRLR	enables	GO:0017046	PMID:7984244	IPI	UniProtKB:P01241	F	Prolactin receptor	PRLR	protein	taxon:9606	20081207	BHF-UCL		
UniProtKB	P16471	PRLR	enables	GO:0019901	GO_REF:0000107	IEA	UniProtKB:P05710|ensembl:ENSRNOP00000072948	F	Prolactin receptor	PRLR	protein	taxon:9606	20260724	Ensembl		
UniProtKB	P16471	PRLR	enables	GO:0019955	GO_REF:0000033	IBA	MGI:MGI:105304|MGI:MGI:107426|MGI:MGI:1330819|MGI:MGI:2180511|MGI:MGI:96551|MGI:MGI:96560|PANTHER:PTN002745476|RGD:1303100|RGD:621431|UniProtKB:O75462|UniProtKB:P08887|UniProtKB:P26992|UniProtKB:P40189|UniProtKB:P42701|UniProtKB:Q5VWK5	F	Prolactin receptor	PRLR	protein	taxon:9606	20230406	GO_Central		
UniProtKB	P16471	PRLR	involved_in	GO:0006694	PMID:10585417	NAS		P	Prolactin receptor	PRLR	protein	taxon:9606	20031216	UniProt		
UniProtKB	P16471	PRLR	involved_in	GO:0007171	PMID:10585417	IDA		P	Prolactin receptor	PRLR	protein	taxon:9606	20031216	UniProt		
UniProtKB	P16471	PRLR	involved_in	GO:0007566	PMID:9009200	TAS		P	Prolactin receptor	PRLR	protein	taxon:9606	20030904	PINC		
UniProtKB	P16471	PRLR	involved_in	GO:0007595	PMID:9009200	TAS		P	Prolactin receptor	PRLR	protein	taxon:9606	20030904	PINC		
UniProtKB	P16471	PRLR	involved_in	GO:0008284	GO_REF:0000033	IBA	MGI:MGI:104579|MGI:MGI:107426|MGI:MGI:1270861|MGI:MGI:2181693|MGI:MGI:96560|MGI:MGI:96788|MGI:MGI:99605|PANTHER:PTN008588089|RGD:2902|RGD:3407|UniProtKB:O75462|UniProtKB:P08887|UniProtKB:P15509|UniProtKB:P40189|UniProtKB:P42701|UniProtKB:P42702|UniProtKB:Q5VWK5|UniProtKB:Q8NI17|UniProtKB:Q99650|UniProtKB:Q99665|UniProtKB:Q9HC73	P	Prolactin receptor	PRLR	protein	taxon:9606	20251220	GO_Central		
UniProtKB	P16471	PRLR	involved_in	GO:0019221	GO_REF:0000033	IBA	MGI:MGI:104993|MGI:MGI:105304|MGI:MGI:107426|MGI:MGI:1330819|MGI:MGI:96560|MGI:MGI:99605|PANTHER:PTN002745476|RGD:2903|RGD:3001|UniProtKB:O75462|UniProtKB:P08887|UniProtKB:P15509|UniProtKB:P26951|UniProtKB:P26992|UniProtKB:P31785|UniProtKB:P40189|UniProtKB:P42701|UniProtKB:P42702|UniProtKB:P48357|UniProtKB:P78552|UniProtKB:Q01344|UniProtKB:Q14626|UniProtKB:Q14627|UniProtKB:Q5VWK5|UniProtKB:Q8NI17|UniProtKB:Q99650|UniProtKB:Q99665|UniProtKB:Q9HC73	P	Prolactin receptor	PRLR	protein	taxon:9606	20260601	GO_Central		
UniProtKB	P16471	PRLR	involved_in	GO:0030890	GO_REF:0000107	IEA	UniProtKB:P05710|ensembl:ENSRNOP00000072948	P	Prolactin receptor	PRLR	protein	taxon:9606	20260724	Ensembl		
UniProtKB	P16471	PRLR	involved_in	GO:0038161	GO_REF:0000108	IEA	GO:0004925	P	Prolactin receptor	PRLR	protein	taxon:9606	20260727	GOC		
UniProtKB	P16471	PRLR	involved_in	GO:0042976	PMID:10585417	IDA		P	Prolactin receptor	PRLR	protein	taxon:9606	20191025	UniProt		
UniProtKB	P16471	PRLR	involved_in	GO:0043066	PMID:10585417	IDA		P	Prolactin receptor	PRLR	protein	taxon:9606	20191025	UniProt		
UniProtKB	P16471	PRLR	involved_in	GO:0097011	GO_REF:0000107	IEA	UniProtKB:P05710|ensembl:ENSRNOP00000072948	P	Prolactin receptor	PRLR	protein	taxon:9606	20260724	Ensembl		
UniProtKB	P16471	PRLR	involved_in	GO:0120162	GO_REF:0000107	IEA	UniProtKB:Q08501|ensembl:ENSMUSP00000122219	P	Prolactin receptor	PRLR	protein	taxon:9606	20260724	Ensembl		
UniProtKB	P16471	PRLR	involved_in	GO:0120162	PMID:18253483	ISS	UniProtKB:Q08501	P	Prolactin receptor	PRLR	protein	taxon:9606	20180612	YuBioLab		
UniProtKB	P16471	PRLR	is_active_in	GO:0009897	GO_REF:0000033	IBA	MGI:MGI:104579|MGI:MGI:1270861|MGI:MGI:1277954|MGI:MGI:1330819|MGI:MGI:2180511|MGI:MGI:96551|MGI:MGI:96560|PANTHER:PTN002745476|UniProtKB:P26992|UniProtKB:P51641	C	Prolactin receptor	PRLR	protein	taxon:9606	20260601	GO_Central		
UniProtKB	P16471	PRLR	located_in	GO:0005576	GO_REF:0000044	IEA	UniProtKB-SubCell:SL-0243	C	Prolactin receptor	PRLR	protein	taxon:9606	20260727	UniProt		
UniProtKB	P16471	PRLR	located_in	GO:0005886	Reactome:R-HSA-1170539	TAS		C	Prolactin receptor	PRLR	protein	taxon:9606	20130503	Reactome		
UniProtKB	P16471	PRLR	located_in	GO:0005886	Reactome:R-HSA-1364044	TAS		C	Prolactin receptor	PRLR	protein	taxon:9606	20130516	Reactome		
UniProtKB	P16471	PRLR	located_in	GO:0005886	Reactome:R-HSA-1370500	TAS		C	Prolactin receptor	PRLR	protein	taxon:9606	20130503	Reactome		
UniProtKB	P16471	PRLR	located_in	GO:0005886	Reactome:R-HSA-1370505	TAS		C	Prolactin receptor	PRLR	protein	taxon:9606	20130516	Reactome		
UniProtKB	P16471	PRLR	located_in	GO:0005886	Reactome:R-HSA-1671687	TAS		C	Prolactin receptor	PRLR	protein	taxon:9606	20130516	Reactome		
UniProtKB	P16471	PRLR	located_in	GO:0005886	Reactome:R-HSA-1675473	TAS		C	Prolactin receptor	PRLR	protein	taxon:9606	20130516	Reactome		
UniProtKB	P16471	PRLR	located_in	GO:0005886	Reactome:R-HSA-976991	TAS		C	Prolactin receptor	PRLR	protein	taxon:9606	20130516	Reactome		
UniProtKB	P16471	PRLR	located_in	GO:0005886	Reactome:R-HSA-982810	TAS		C	Prolactin receptor	PRLR	protein	taxon:9606	20130516	Reactome		
UniProtKB	P16471	PRLR	located_in	GO:0009986	PMID:10585417	IDA		C	Prolactin receptor	PRLR	protein	taxon:9606	20031216	UniProt		
UniProtKB	P16471	PRLR	located_in	GO:0016020	GO_REF:0000002	IEA	InterPro:IPR003528	C	Prolactin receptor	PRLR	protein	taxon:9606	20260727	InterPro		
UniProtKB	P16471	PRLR	located_in	GO:0016020	GO_REF:0000044	IEA	UniProtKB-SubCell:SL-0162	C	Prolactin receptor	PRLR	protein	taxon:9606	20260727	UniProt		
UniProtKB	P16471	PRLR	located_in	GO:0031904	Reactome:R-HSA-1170539	TAS		C	Prolactin receptor	PRLR	protein	taxon:9606	20130528	Reactome		
UniProtKB	P16471	PRLR	part_of	GO:0043235	GO_REF:0000033	IBA	MGI:MGI:104579|MGI:MGI:105304|MGI:MGI:1330819|MGI:MGI:96560|PANTHER:PTN002745476|UniProtKB:P08887|UniProtKB:P10912|UniProtKB:P15509|UniProtKB:P26992|UniProtKB:P31785|UniProtKB:P40189|UniProtKB:P42701|UniProtKB:P42702|UniProtKB:P48357|UniProtKB:P78552|UniProtKB:Q14626|UniProtKB:Q14627|UniProtKB:Q5VWK5|UniProtKB:Q99650|UniProtKB:Q99665	C	Prolactin receptor	PRLR	protein	taxon:9606	20260601	GO_Central		
UniProtKB	P16473	TSHR	enables	GO:0004930	GO_REF:0000002	IEA	InterPro:IPR000276	F	Thyrotropin receptor	TSHR|LGR3	protein	taxon:9606	20260727	InterPro		
UniProtKB	P16473	TSHR	enables	GO:0004930	PMID:35940205	IDA		F	Thyrotropin receptor	TSHR|LGR3	protein	taxon:9606	20250703	UniProt	has_input(UniProtKB:P63092),directly_positively_regulates(GO:0003925)	
UniProtKB	P16473	TSHR	enables	GO:0004996	GO_REF:0000002	IEA	InterPro:IPR002274	F	Thyrotropin receptor	TSHR|LGR3	protein	taxon:9606	20260727	InterPro		
UniProtKB	P16473	TSHR	enables	GO:0004996	GO_REF:0000033	IBA	MGI:MGI:98849|PANTHER:PTN002809203|RGD:3911|UniProtKB:P16473|ZFIN:ZDB-GENE-110524-4	F	Thyrotropin receptor	TSHR|LGR3	protein	taxon:9606	20200401	GO_Central		
UniProtKB	P16473	TSHR	enables	GO:0004996	GO_REF:0000107	IEA	UniProtKB:P47750|ensembl:ENSMUSP00000021346	F	Thyrotropin receptor	TSHR|LGR3	protein	taxon:9606	20260724	Ensembl		
UniProtKB	P16473	TSHR	enables	GO:0004996	GO_REF:0000117	IEA	ARBA:ARBA00089414	F	Thyrotropin receptor	TSHR|LGR3	protein	taxon:9606	20260727	UniProt		
UniProtKB	P16473	TSHR	enables	GO:0004996	PMID:11847099	IMP		F	Thyrotropin receptor	TSHR|LGR3	protein	taxon:9606	20170217	UniProt		
UniProtKB	P16473	TSHR	enables	GO:0004996	PMID:8552586	TAS		F	Thyrotropin receptor	TSHR|LGR3	protein	taxon:9606	20030904	PINC		
UniProtKB	P16473	TSHR	enables	GO:0004996	Reactome:R-HSA-391375	TAS		F	Thyrotropin receptor	TSHR|LGR3	protein	taxon:9606	20250924	Reactome		
UniProtKB	P16473	TSHR	enables	GO:0005515	PMID:15775968	IPI	UniProtKB:Q14160	F	Thyrotropin receptor	TSHR|LGR3	protein	taxon:9606	20090901	UniProt		
UniProtKB	P16473	TSHR	enables	GO:0005515	PMID:15775968	IPI	UniProtKB:Q14160	F	Thyrotropin receptor	TSHR|LGR3	protein	taxon:9606	20260725	IntAct		
UniProtKB	P16473	TSHR	enables	GO:0005515	PMID:28298427	IPI	UniProtKB:P21579	F	Thyrotropin receptor	TSHR|LGR3	protein	taxon:9606	20260725	IntAct		
UniProtKB	P16473	TSHR	enables	GO:0005515	PMID:28298427	IPI	UniProtKB:P30542	F	Thyrotropin receptor	TSHR|LGR3	protein	taxon:9606	20260725	IntAct		
UniProtKB	P16473	TSHR	enables	GO:0005515	PMID:28298427	IPI	UniProtKB:Q9NPA3	F	Thyrotropin receptor	TSHR|LGR3	protein	taxon:9606	20260725	IntAct		
UniProtKB	P16473	TSHR	enables	GO:0005515	PMID:35512704	IPI	UniProtKB:Q13485	F	Thyrotropin receptor	TSHR|LGR3	protein	taxon:9606	20260725	IntAct		
UniProtKB	P16473	TSHR	enables	GO:0008528	GO_REF:0000033	IBA	FB:FBgn0003255|PANTHER:PTN000689980|RGD:3007	F	Thyrotropin receptor	TSHR|LGR3	protein	taxon:9606	20170228	GO_Central		
UniProtKB	P16473	TSHR	enables	GO:0016500	GO_REF:0000002	IEA	InterPro:IPR002131	F	Thyrotropin receptor	TSHR|LGR3	protein	taxon:9606	20260727	InterPro		
UniProtKB	P16473	TSHR	enables	GO:0038023	PMID:12045258	IMP		F	Thyrotropin receptor	TSHR|LGR3	protein	taxon:9606	20170217	UniProt		
UniProtKB	P16473	TSHR	enables	GO:0044877	PMID:12045258	IDA		F	Thyrotropin receptor	TSHR|LGR3	protein	taxon:9606	20170217	UniProt		
UniProtKB	P16473	TSHR	involved_in	GO:0007166	PMID:12045258	IMP		P	Thyrotropin receptor	TSHR|LGR3	protein	taxon:9606	20170217	UniProt		
UniProtKB	P16473	TSHR	involved_in	GO:0007186	GO_REF:0000002	IEA	InterPro:IPR000276|InterPro:IPR002131|InterPro:IPR002274	P	Thyrotropin receptor	TSHR|LGR3	protein	taxon:9606	20260727	InterPro		
UniProtKB	P16473	TSHR	involved_in	GO:0007186	PMID:8552586	TAS		P	Thyrotropin receptor	TSHR|LGR3	protein	taxon:9606	20030904	PINC		
UniProtKB	P16473	TSHR	involved_in	GO:0007187	PMID:8552586	TAS		P	Thyrotropin receptor	TSHR|LGR3	protein	taxon:9606	20030904	PINC		
UniProtKB	P16473	TSHR	involved_in	GO:0007189	GO_REF:0000033	IBA	FB:FBgn0016650|FB:FBgn0039354|MGI:MGI:2153463|MGI:MGI:96783|MGI:MGI:98849|PANTHER:PTN000689980|RGD:1302973|RGD:2632|UniProtKB:P16473|UniProtKB:Q90674	P	Thyrotropin receptor	TSHR|LGR3	protein	taxon:9606	20210531	GO_Central		
UniProtKB	P16473	TSHR	involved_in	GO:0007189	PMID:12045258	IMP		P	Thyrotropin receptor	TSHR|LGR3	protein	taxon:9606	20180522	UniProt		
UniProtKB	P16473	TSHR	involved_in	GO:0007267	PMID:7920658	TAS		P	Thyrotropin receptor	TSHR|LGR3	protein	taxon:9606	20030904	PINC		
UniProtKB	P16473	TSHR	involved_in	GO:0008284	PMID:7920658	TAS		P	Thyrotropin receptor	TSHR|LGR3	protein	taxon:9606	20030904	PINC		
UniProtKB	P16473	TSHR	involved_in	GO:0009725	GO_REF:0000117	IEA	ARBA:ARBA00028745	P	Thyrotropin receptor	TSHR|LGR3	protein	taxon:9606	20260727	UniProt		
UniProtKB	P16473	TSHR	involved_in	GO:0009755	GO_REF:0000033	IBA	PANTHER:PTN000689980|RGD:3007	P	Thyrotropin receptor	TSHR|LGR3	protein	taxon:9606	20210531	GO_Central		
UniProtKB	P16473	TSHR	involved_in	GO:0038194	PMID:11847099	IMP		P	Thyrotropin receptor	TSHR|LGR3	protein	taxon:9606	20170217	UniProt		
UniProtKB	P16473	TSHR	involved_in	GO:0038194	Reactome:R-HSA-391375	TAS		P	Thyrotropin receptor	TSHR|LGR3	protein	taxon:9606	20260316	Reactome		
UniProtKB	P16473	TSHR	involved_in	GO:0120162	GO_REF:0000107	IEA	UniProtKB:P47750|ensembl:ENSMUSP00000021346	P	Thyrotropin receptor	TSHR|LGR3	protein	taxon:9606	20260724	Ensembl		
UniProtKB	P16473	TSHR	involved_in	GO:0120162	PMID:18559984	ISS	UniProtKB:P47750	P	Thyrotropin receptor	TSHR|LGR3	protein	taxon:9606	20180612	YuBioLab		
UniProtKB	P16473	TSHR	involved_in	GO:1904588	PMID:12045258	IMP		P	Thyrotropin receptor	TSHR|LGR3	protein	taxon:9606	20170217	UniProt		
UniProtKB	P16473	TSHR	involved_in	GO:1905229	PMID:11847099	IMP		P	Thyrotropin receptor	TSHR|LGR3	protein	taxon:9606	20170217	UniProt		
UniProtKB	P16473	TSHR	is_active_in	GO:0005886	GO_REF:0000033	IBA	FB:FBgn0003255|FB:FBgn0016650|MGI:MGI:95583|MGI:MGI:96783|MGI:MGI:98849|PANTHER:PTN000689980|UniProtKB:F1RSS8|UniProtKB:O75473|UniProtKB:P16473|UniProtKB:P22888|UniProtKB:P23945|UniProtKB:Q90674|UniProtKB:Q9BXB1	C	Thyrotropin receptor	TSHR|LGR3	protein	taxon:9606	20260529	GO_Central		
UniProtKB	P16473	TSHR	located_in	GO:0005886	GO_REF:0000044	IEA	UniProtKB-SubCell:SL-0039	C	Thyrotropin receptor	TSHR|LGR3	protein	taxon:9606	20260727	UniProt		
UniProtKB	P16473	TSHR	located_in	GO:0005886	GO_REF:0000107	IEA	UniProtKB:P47750|ensembl:ENSMUSP00000021346	C	Thyrotropin receptor	TSHR|LGR3	protein	taxon:9606	20260724	Ensembl		
UniProtKB	P16473	TSHR	located_in	GO:0005886	PMID:11847099	IDA		C	Thyrotropin receptor	TSHR|LGR3	protein	taxon:9606	20170217	UniProt		
UniProtKB	P16473	TSHR	located_in	GO:0005886	PMID:8552586	TAS		C	Thyrotropin receptor	TSHR|LGR3	protein	taxon:9606	20030904	PINC		
UniProtKB	P16473	TSHR	located_in	GO:0005886	Reactome:R-HSA-379044	TAS		C	Thyrotropin receptor	TSHR|LGR3	protein	taxon:9606	20130528	Reactome		
UniProtKB	P16473	TSHR	located_in	GO:0005886	Reactome:R-HSA-391375	TAS		C	Thyrotropin receptor	TSHR|LGR3	protein	taxon:9606	20130528	Reactome		
UniProtKB	P16473	TSHR	located_in	GO:0005886	Reactome:R-HSA-744886	TAS		C	Thyrotropin receptor	TSHR|LGR3	protein	taxon:9606	20130528	Reactome		
UniProtKB	P16473	TSHR	located_in	GO:0005886	Reactome:R-HSA-744887	TAS		C	Thyrotropin receptor	TSHR|LGR3	protein	taxon:9606	20130528	Reactome		
UniProtKB	P16473	TSHR	located_in	GO:0009986	GO_REF:0000024	ISS	UniProtKB:P13688	C	Thyrotropin receptor	TSHR|LGR3	protein	taxon:9606	20160628	UniProt		
UniProtKB	P16473	TSHR	located_in	GO:0016020	GO_REF:0000002	IEA	InterPro:IPR000276|InterPro:IPR002131|InterPro:IPR002274|InterPro:IPR017452	C	Thyrotropin receptor	TSHR|LGR3	protein	taxon:9606	20260727	InterPro		
UniProtKB	P16473	TSHR	located_in	GO:0016323	GO_REF:0000044	IEA	UniProtKB-SubCell:SL-0026	C	Thyrotropin receptor	TSHR|LGR3	protein	taxon:9606	20260727	UniProt		
UniProtKB	P16473	TSHR	located_in	GO:0016323	PMID:11847099	IDA		C	Thyrotropin receptor	TSHR|LGR3	protein	taxon:9606	20170217	UniProt		
UniProtKB	P16473	TSHR	part_of	GO:0043235	PMID:23382219	IDA		C	Thyrotropin receptor	TSHR|LGR3	protein	taxon:9606	20131231	MGI		
UniProtKB	P16499	PDE6A	contributes_to	GO:0047555	PMID:20940301	IDA		F	Rod cGMP-specific 3',5'-cyclic phosphodiesterase subunit alpha	PDE6A|PDEA	protein	taxon:9606	20251218	UniProt	occurs_in(CL:0000604),occurs_in(GO:0120202),directly_negatively_regulates(GO:0005223)	
UniProtKB	P16499	PDE6A	enables	GO:0004114	GO_REF:0000002	IEA	InterPro:IPR002073|InterPro:IPR036971	F	Rod cGMP-specific 3',5'-cyclic phosphodiesterase subunit alpha	PDE6A|PDEA	protein	taxon:9606	20260727	InterPro		
UniProtKB	P16499	PDE6A	enables	GO:0004115	GO_REF:0000033	IBA	FB:FBgn0000479|FB:FBgn0085370|FB:FBgn0264815|MGI:MGI:108413|MGI:MGI:1201792|MGI:MGI:1202402|MGI:MGI:1277116|MGI:MGI:1333863|MGI:MGI:1345143|MGI:MGI:1352752|MGI:MGI:1860764|MGI:MGI:2443999|MGI:MGI:2446107|MGI:MGI:99555|MGI:MGI:99557|MGI:MGI:99558|PANTHER:PTN001682918|RGD:3278|RGD:3279|RGD:3280|RGD:61943|RGD:621793|RGD:68332|RGD:68434|SGD:S000005887|UniProtKB:O00408|UniProtKB:O60658|UniProtKB:O95263|UniProtKB:P14099|UniProtKB:P14100|UniProtKB:P27815|UniProtKB:P54750|UniProtKB:Q01061|UniProtKB:Q01064|UniProtKB:Q07343|UniProtKB:Q08493|UniProtKB:Q08499|UniProtKB:Q13370|UniProtKB:Q13946|UniProtKB:Q14123|UniProtKB:Q14432|UniProtKB:Q38F46|UniProtKB:Q8I6Z7|UniProtKB:Q9HCR9|UniProtKB:Q9NP56|UniProtKB:Q9Y233|WB:WBGene00011433|dictyBase:DDB_G0284331|dictyBase:DDB_G0289121	F	Rod cGMP-specific 3',5'-cyclic phosphodiesterase subunit alpha	PDE6A|PDEA	protein	taxon:9606	20260528	GO_Central		
UniProtKB	P16499	PDE6A	enables	GO:0008081	GO_REF:0000002	IEA	InterPro:IPR023088|InterPro:IPR023174	F	Rod cGMP-specific 3',5'-cyclic phosphodiesterase subunit alpha	PDE6A|PDEA	protein	taxon:9606	20260727	InterPro		
UniProtKB	P16499	PDE6A	enables	GO:0047555	GO_REF:0000003	IEA	EC:3.1.4.35	F	Rod cGMP-specific 3',5'-cyclic phosphodiesterase subunit alpha	PDE6A|PDEA	protein	taxon:9606	20260727	UniProt		
UniProtKB	P16499	PDE6A	enables	GO:0047555	GO_REF:0000024	ISS	UniProtKB:P11541	F	Rod cGMP-specific 3',5'-cyclic phosphodiesterase subunit alpha	PDE6A|PDEA	protein	taxon:9606	20251124	UniProt		
UniProtKB	P16499	PDE6A	enables	GO:0047555	GO_REF:0000116	IEA	RHEA:16957	F	Rod cGMP-specific 3',5'-cyclic phosphodiesterase subunit alpha	PDE6A|PDEA	protein	taxon:9606	20260727	RHEA		
UniProtKB	P16499	PDE6A	involved_in	GO:0007165	GO_REF:0000002	IEA	InterPro:IPR002073|InterPro:IPR036971	P	Rod cGMP-specific 3',5'-cyclic phosphodiesterase subunit alpha	PDE6A|PDEA	protein	taxon:9606	20260727	InterPro		
UniProtKB	P16499	PDE6A	involved_in	GO:0007601	PMID:10393062	IMP		P	Rod cGMP-specific 3',5'-cyclic phosphodiesterase subunit alpha	PDE6A|PDEA	protein	taxon:9606	20251125	UniProt		
UniProtKB	P16499	PDE6A	involved_in	GO:0007601	PMID:7493036	TAS		P	Rod cGMP-specific 3',5'-cyclic phosphodiesterase subunit alpha	PDE6A|PDEA	protein	taxon:9606	20030904	PINC		
UniProtKB	P16499	PDE6A	involved_in	GO:0007601	PMID:8394174	IMP		P	Rod cGMP-specific 3',5'-cyclic phosphodiesterase subunit alpha	PDE6A|PDEA	protein	taxon:9606	20251125	UniProt		
UniProtKB	P16499	PDE6A	involved_in	GO:0060041	GO_REF:0000033	IBA	MGI:MGI:97524|PANTHER:PTN008516324	P	Rod cGMP-specific 3',5'-cyclic phosphodiesterase subunit alpha	PDE6A|PDEA	protein	taxon:9606	20180917	GO_Central		
UniProtKB	P16499	PDE6A	involved_in	GO:0141162	GO_REF:0000033	IBA	PANTHER:PTN001682918|RGD:61942|RGD:61943|RGD:621793|UniProtKB:Q8I6Z7	P	Rod cGMP-specific 3',5'-cyclic phosphodiesterase subunit alpha	PDE6A|PDEA	protein	taxon:9606	20260528	GO_Central		
UniProtKB	P16499	PDE6A	involved_in	GO:0141190	GO_REF:0000024	ISS	UniProtKB:P11541	P	Rod cGMP-specific 3',5'-cyclic phosphodiesterase subunit alpha	PDE6A|PDEA	protein	taxon:9606	20260305	UniProt		
UniProtKB	P16499	PDE6A	involved_in	GO:0141190	GO_REF:0000024	ISS	UniProtKB:P23439	P	Rod cGMP-specific 3',5'-cyclic phosphodiesterase subunit alpha	PDE6A|PDEA	protein	taxon:9606	20260305	UniProt		
UniProtKB	P16499	PDE6A	is_active_in	GO:0042622	GO_REF:0000033	IBA	PANTHER:PTN008516324|UniProtKB:P11541|UniProtKB:P16499	C	Rod cGMP-specific 3',5'-cyclic phosphodiesterase subunit alpha	PDE6A|PDEA	protein	taxon:9606	20260528	GO_Central		
UniProtKB	P16499	PDE6A	is_active_in	GO:0120202	PMID:20940301	IDA		C	Rod cGMP-specific 3',5'-cyclic phosphodiesterase subunit alpha	PDE6A|PDEA	protein	taxon:9606	20251125	UniProt	part_of(CL:0000604)	
UniProtKB	P16499	PDE6A	located_in	GO:0005886	GO_REF:0000044	IEA	UniProtKB-SubCell:SL-0039	C	Rod cGMP-specific 3',5'-cyclic phosphodiesterase subunit alpha	PDE6A|PDEA	protein	taxon:9606	20260727	UniProt		
UniProtKB	P16499	PDE6A	located_in	GO:0005886	Reactome:R-HSA-4086392	TAS		C	Rod cGMP-specific 3',5'-cyclic phosphodiesterase subunit alpha	PDE6A|PDEA	protein	taxon:9606	20130806	Reactome		
UniProtKB	P16499	PDE6A	located_in	GO:0042622	GO_REF:0000024	ISS	UniProtKB:P11541	C	Rod cGMP-specific 3',5'-cyclic phosphodiesterase subunit alpha	PDE6A|PDEA	protein	taxon:9606	20251124	UniProt		
UniProtKB	P16499	PDE6A	located_in	GO:0097381	Reactome:R-HSA-2584246	TAS		C	Rod cGMP-specific 3',5'-cyclic phosphodiesterase subunit alpha	PDE6A|PDEA	protein	taxon:9606	20140926	Reactome		
UniProtKB	P16499	PDE6A	located_in	GO:0097381	Reactome:R-HSA-74059	TAS		C	Rod cGMP-specific 3',5'-cyclic phosphodiesterase subunit alpha	PDE6A|PDEA	protein	taxon:9606	20140926	Reactome		
UniProtKB	P16499	PDE6A	part_of	GO:7770030	PMID:20940301	IDA		C	Rod cGMP-specific 3',5'-cyclic phosphodiesterase subunit alpha	PDE6A|PDEA	protein	taxon:9606	20251125	UniProt		
UniProtKB	P16519	PCSK2	enables	GO:0004175	GO_REF:0000107	IEA	UniProtKB:P21661|ensembl:ENSMUSP00000028905	F	Neuroendocrine convertase 2	PCSK2|NEC2	protein	taxon:9606	20260724	Ensembl		
UniProtKB	P16519	PCSK2	enables	GO:0004252	GO_REF:0000002	IEA	InterPro:IPR002884|InterPro:IPR036852	F	Neuroendocrine convertase 2	PCSK2|NEC2	protein	taxon:9606	20260727	InterPro		
UniProtKB	P16519	PCSK2	enables	GO:0004252	GO_REF:0000003	IEA	EC:3.4.21.94	F	Neuroendocrine convertase 2	PCSK2|NEC2	protein	taxon:9606	20260727	UniProt		
UniProtKB	P16519	PCSK2	enables	GO:0004252	GO_REF:0000033	IBA	CGD:CAL0000186377|FB:FBgn0004509|FB:FBgn0004598|FB:FBgn0023179|MGI:MGI:97511|MGI:MGI:97512|MGI:MGI:97513|MGI:MGI:97515|PANTHER:PTN002451026|PomBase:SPAC22E12.09c|RGD:3272|RGD:3273|RGD:3274|SGD:S000005182|UniProtKB:G5EB75|UniProtKB:O05461|UniProtKB:P09958|UniProtKB:P16519|UniProtKB:P29122|UniProtKB:Q28193|UniProtKB:Q8I0V0|UniProtKB:Q8IHZ5|UniProtKB:Q92824|WB:WBGene00000088|WB:WBGene00001172|WB:WBGene00002232	F	Neuroendocrine convertase 2	PCSK2|NEC2	protein	taxon:9606	20260530	GO_Central		
UniProtKB	P16519	PCSK2	enables	GO:0004252	GO_REF:0000107	IEA	UniProtKB:P21661|ensembl:ENSMUSP00000028905	F	Neuroendocrine convertase 2	PCSK2|NEC2	protein	taxon:9606	20260724	Ensembl		
UniProtKB	P16519	PCSK2	enables	GO:0004252	GO_REF:0000117	IEA	ARBA:ARBA00027237	F	Neuroendocrine convertase 2	PCSK2|NEC2	protein	taxon:9606	20260727	UniProt		
UniProtKB	P16519	PCSK2	enables	GO:0004252	PMID:7626024	IDA		F	Neuroendocrine convertase 2	PCSK2|NEC2	protein	taxon:9606	20090803	BHF-UCL		
UniProtKB	P16519	PCSK2	enables	GO:0004252	PMID:8879041	IDA		F	Neuroendocrine convertase 2	PCSK2|NEC2	protein	taxon:9606	20260205	UniProt	has_input(UniProtKB:P06850),part_of(GO:0016486)	
UniProtKB	P16519	PCSK2	enables	GO:0005515	PMID:32814053	IPI	UniProtKB:Q96IK1-2	F	Neuroendocrine convertase 2	PCSK2|NEC2	protein	taxon:9606	20260725	IntAct		
UniProtKB	P16519	PCSK2	enables	GO:0005515	PMID:7913882	IPI	UniProtKB:P05408	F	Neuroendocrine convertase 2	PCSK2|NEC2	protein	taxon:9606	20050701	UniProt		
UniProtKB	P16519	PCSK2	enables	GO:0008236	GO_REF:0000002	IEA	InterPro:IPR000209	F	Neuroendocrine convertase 2	PCSK2|NEC2	protein	taxon:9606	20260727	InterPro		
UniProtKB	P16519	PCSK2	involved_in	GO:0006508	GO_REF:0000002	IEA	InterPro:IPR000209|InterPro:IPR002884|InterPro:IPR036852	P	Neuroendocrine convertase 2	PCSK2|NEC2	protein	taxon:9606	20260727	InterPro		
UniProtKB	P16519	PCSK2	involved_in	GO:0006508	PMID:7626024	IDA		P	Neuroendocrine convertase 2	PCSK2|NEC2	protein	taxon:9606	20080131	BHF-UCL		
UniProtKB	P16519	PCSK2	involved_in	GO:0007399	GO_REF:0000107	IEA	UniProtKB:P21661|ensembl:ENSMUSP00000028905	P	Neuroendocrine convertase 2	PCSK2|NEC2	protein	taxon:9606	20260724	Ensembl		
UniProtKB	P16519	PCSK2	involved_in	GO:0016485	GO_REF:0000107	IEA	UniProtKB:P21661|ensembl:ENSMUSP00000028905	P	Neuroendocrine convertase 2	PCSK2|NEC2	protein	taxon:9606	20260724	Ensembl		
UniProtKB	P16519	PCSK2	involved_in	GO:0016486	GO_REF:0000024	ISS	MGI:MGI:97512	P	Neuroendocrine convertase 2	PCSK2|NEC2	protein	taxon:9606	20260128	UniProt		
UniProtKB	P16519	PCSK2	involved_in	GO:0016486	GO_REF:0000033	IBA	FB:FBgn0023179|MGI:MGI:97512|PANTHER:PTN000082858|RGD:3273|UniProtKB:P16519|WB:WBGene00001172	P	Neuroendocrine convertase 2	PCSK2|NEC2	protein	taxon:9606	20230407	GO_Central		
UniProtKB	P16519	PCSK2	involved_in	GO:0016486	GO_REF:0000107	IEA	UniProtKB:P21661|ensembl:ENSMUSP00000028905	P	Neuroendocrine convertase 2	PCSK2|NEC2	protein	taxon:9606	20260724	Ensembl		
UniProtKB	P16519	PCSK2	involved_in	GO:0016486	GO_REF:0000117	IEA	ARBA:ARBA00043631	P	Neuroendocrine convertase 2	PCSK2|NEC2	protein	taxon:9606	20260727	UniProt		
UniProtKB	P16519	PCSK2	involved_in	GO:0016486	PMID:28719828	IDA		P	Neuroendocrine convertase 2	PCSK2|NEC2	protein	taxon:9606	20171018	UniProt		
UniProtKB	P16519	PCSK2	involved_in	GO:0016486	PMID:8879041	IDA		P	Neuroendocrine convertase 2	PCSK2|NEC2	protein	taxon:9606	20260205	UniProt		
UniProtKB	P16519	PCSK2	involved_in	GO:0016540	GO_REF:0000107	IEA	UniProtKB:P21661|ensembl:ENSMUSP00000028905	P	Neuroendocrine convertase 2	PCSK2|NEC2	protein	taxon:9606	20260724	Ensembl		
UniProtKB	P16519	PCSK2	involved_in	GO:0030070	GO_REF:0000107	IEA	UniProtKB:P21661|ensembl:ENSMUSP00000028905	P	Neuroendocrine convertase 2	PCSK2|NEC2	protein	taxon:9606	20260724	Ensembl		
UniProtKB	P16519	PCSK2	involved_in	GO:0030070	PMID:7626024	IDA		P	Neuroendocrine convertase 2	PCSK2|NEC2	protein	taxon:9606	20080131	BHF-UCL		
UniProtKB	P16519	PCSK2	involved_in	GO:0034230	GO_REF:0000024	ISS	UniProtKB:P21661	P	Neuroendocrine convertase 2	PCSK2|NEC2	protein	taxon:9606	20080509	BHF-UCL		
UniProtKB	P16519	PCSK2	involved_in	GO:0034230	GO_REF:0000107	IEA	UniProtKB:P21661|ensembl:ENSMUSP00000028905	P	Neuroendocrine convertase 2	PCSK2|NEC2	protein	taxon:9606	20260724	Ensembl		
UniProtKB	P16519	PCSK2	involved_in	GO:0034231	GO_REF:0000024	ISS	UniProtKB:P28841	P	Neuroendocrine convertase 2	PCSK2|NEC2	protein	taxon:9606	20080509	BHF-UCL		
UniProtKB	P16519	PCSK2	is_active_in	GO:0005576	GO_REF:0000033	IBA	FB:FBgn0023179|MGI:MGI:97512|PANTHER:PTN000082858|UniProtKB:P16519	C	Neuroendocrine convertase 2	PCSK2|NEC2	protein	taxon:9606	20260530	GO_Central		
UniProtKB	P16519	PCSK2	is_active_in	GO:0016020	GO_REF:0000033	IBA	FB:FBgn0004509|MGI:MGI:97514|PANTHER:PTN002451026|PomBase:SPAC22E12.09c|RGD:3274|UniProtKB:O05458|UniProtKB:O05461|UniProtKB:O53695|UniProtKB:P09958|UniProtKB:P16519|UniProtKB:Q16549|UniProtKB:Q28193|UniProtKB:Q8IHZ5|UniProtKB:Q9JXM7	C	Neuroendocrine convertase 2	PCSK2|NEC2	protein	taxon:9606	20260530	GO_Central		
UniProtKB	P16519	PCSK2	is_active_in	GO:0030141	GO_REF:0000107	IEA	UniProtKB:P21661|ensembl:ENSMUSP00000028905	C	Neuroendocrine convertase 2	PCSK2|NEC2	protein	taxon:9606	20260724	Ensembl		
UniProtKB	P16519	PCSK2	is_active_in	GO:0043005	GO_REF:0000033	IBA	PANTHER:PTN000082858|RGD:3273|WB:WBGene00001172	C	Neuroendocrine convertase 2	PCSK2|NEC2	protein	taxon:9606	20230407	GO_Central		
UniProtKB	P16519	PCSK2	located_in	GO:0005576	GO_REF:0000044	IEA	UniProtKB-SubCell:SL-0243	C	Neuroendocrine convertase 2	PCSK2|NEC2	protein	taxon:9606	20260727	UniProt		
UniProtKB	P16519	PCSK2	located_in	GO:0005576	GO_REF:0000107	IEA	UniProtKB:P21661|ensembl:ENSMUSP00000028905	C	Neuroendocrine convertase 2	PCSK2|NEC2	protein	taxon:9606	20260724	Ensembl		
UniProtKB	P16519	PCSK2	located_in	GO:0005576	PMID:28719828	IDA		C	Neuroendocrine convertase 2	PCSK2|NEC2	protein	taxon:9606	20171018	UniProt		
UniProtKB	P16519	PCSK2	located_in	GO:0005576	PMID:9020868	IDA		C	Neuroendocrine convertase 2	PCSK2|NEC2	protein	taxon:9606	20080131	BHF-UCL		
UniProtKB	P16519	PCSK2	located_in	GO:0016020	PMID:8034613	IDA		C	Neuroendocrine convertase 2	PCSK2|NEC2	protein	taxon:9606	20080130	BHF-UCL		
UniProtKB	P16519	PCSK2	located_in	GO:0030133	GO_REF:0000044	IEA	UniProtKB-SubCell:SL-0244	C	Neuroendocrine convertase 2	PCSK2|NEC2	protein	taxon:9606	20260727	UniProt		
UniProtKB	P16520	GNB3	NOT|involved_in	GO:0060259	PMID:29206867	IGI	UniProtKB:Q61011	P	Guanine nucleotide-binding protein G(I)/G(S)/G(T) subunit beta-3	GNB3	protein	taxon:9606	20180518	ARUK-UCL		
UniProtKB	P16520	GNB3	NOT|involved_in	GO:0090325	PMID:29206867	IGI	UniProtKB:Q61011	P	Guanine nucleotide-binding protein G(I)/G(S)/G(T) subunit beta-3	GNB3	protein	taxon:9606	20180518	ARUK-UCL		
UniProtKB	P16520	GNB3	enables	GO:0003924	PMID:9425898	TAS		F	Guanine nucleotide-binding protein G(I)/G(S)/G(T) subunit beta-3	GNB3	protein	taxon:9606	20040405	PINC		
UniProtKB	P16520	GNB3	enables	GO:0005515	PMID:23773523	IPI	UniProtKB:P32302	F	Guanine nucleotide-binding protein G(I)/G(S)/G(T) subunit beta-3	GNB3	protein	taxon:9606	20260725	IntAct		
UniProtKB	P16520	GNB3	enables	GO:0030159	GO_REF:0000033	IBA	PANTHER:PTN000457487|PomBase:SPBC32H8.07	F	Guanine nucleotide-binding protein G(I)/G(S)/G(T) subunit beta-3	GNB3	protein	taxon:9606	20210317	GO_Central		
UniProtKB	P16520	GNB3	enables	GO:0030507	GO_REF:0000107	IEA	UniProtKB:P52287|ensembl:ENSRNOP00000021480	F	Guanine nucleotide-binding protein G(I)/G(S)/G(T) subunit beta-3	GNB3	protein	taxon:9606	20260724	Ensembl		
UniProtKB	P16520	GNB3	enables	GO:0051020	PMID:19255495	IPI	UniProtKB:Q96D21	F	Guanine nucleotide-binding protein G(I)/G(S)/G(T) subunit beta-3	GNB3	protein	taxon:9606	20110616	UniProt		
UniProtKB	P16520	GNB3	involved_in	GO:0006884	PMID:29206867	IGI	UniProtKB:Q61011	P	Guanine nucleotide-binding protein G(I)/G(S)/G(T) subunit beta-3	GNB3	protein	taxon:9606	20180518	ARUK-UCL	occurs_in(UBERON:0001013)	
UniProtKB	P16520	GNB3	involved_in	GO:0007165	GO_REF:0000002	IEA	InterPro:IPR016346	P	Guanine nucleotide-binding protein G(I)/G(S)/G(T) subunit beta-3	GNB3	protein	taxon:9606	20260727	InterPro		
UniProtKB	P16520	GNB3	involved_in	GO:0007186	GO_REF:0000033	IBA	FB:FBgn0001105|FB:FBgn0004623|MGI:MGI:101848|MGI:MGI:95781|PANTHER:PTN000457487|PomBase:SPBC32H8.07|RGD:2718|UniProtKB:O14775|UniProtKB:P62871|UniProtKB:Q40687|WB:WBGene00001680|dictyBase:DDB_G0277143	P	Guanine nucleotide-binding protein G(I)/G(S)/G(T) subunit beta-3	GNB3	protein	taxon:9606	20250903	GO_Central		
UniProtKB	P16520	GNB3	involved_in	GO:0007186	PMID:2107550	TAS		P	Guanine nucleotide-binding protein G(I)/G(S)/G(T) subunit beta-3	GNB3	protein	taxon:9606	20030904	PINC		
UniProtKB	P16520	GNB3	involved_in	GO:0008217	PMID:9425898	TAS		P	Guanine nucleotide-binding protein G(I)/G(S)/G(T) subunit beta-3	GNB3	protein	taxon:9606	20030904	PINC		
UniProtKB	P16520	GNB3	involved_in	GO:0010468	PMID:29206867	IGI	UniProtKB:Q61011	P	Guanine nucleotide-binding protein G(I)/G(S)/G(T) subunit beta-3	GNB3	protein	taxon:9606	20180518	ARUK-UCL	occurs_in(UBERON:0001013),regulates(GO:0045444)	
UniProtKB	P16520	GNB3	involved_in	GO:0010906	PMID:29206867	IGI	UniProtKB:Q61011	P	Guanine nucleotide-binding protein G(I)/G(S)/G(T) subunit beta-3	GNB3	protein	taxon:9606	20180518	ARUK-UCL		
UniProtKB	P16520	GNB3	involved_in	GO:0032350	PMID:29206867	IGI	UniProtKB:Q61011	P	Guanine nucleotide-binding protein G(I)/G(S)/G(T) subunit beta-3	GNB3	protein	taxon:9606	20180518	ARUK-UCL	has_input(UniProtKB:P01308)|has_input(UniProtKB:P41159)	
UniProtKB	P16520	GNB3	involved_in	GO:0045598	PMID:29206867	IGI	UniProtKB:Q61011	P	Guanine nucleotide-binding protein G(I)/G(S)/G(T) subunit beta-3	GNB3	protein	taxon:9606	20180518	ARUK-UCL	occurs_in(UBERON:0001013)	
UniProtKB	P16520	GNB3	involved_in	GO:0090181	PMID:29206867	IGI	UniProtKB:Q61011	P	Guanine nucleotide-binding protein G(I)/G(S)/G(T) subunit beta-3	GNB3	protein	taxon:9606	20180518	ARUK-UCL		
UniProtKB	P16520	GNB3	involved_in	GO:0090207	PMID:29206867	IGI	UniProtKB:Q61011	P	Guanine nucleotide-binding protein G(I)/G(S)/G(T) subunit beta-3	GNB3	protein	taxon:9606	20180518	ARUK-UCL	occurs_in(UBERON:0003101)	
UniProtKB	P16520	GNB3	involved_in	GO:1903725	PMID:29206867	IGI	UniProtKB:Q61011	P	Guanine nucleotide-binding protein G(I)/G(S)/G(T) subunit beta-3	GNB3	protein	taxon:9606	20180518	ARUK-UCL		
UniProtKB	P16520	GNB3	is_active_in	GO:0005737	GO_REF:0000033	IBA	AGI_LocusCode:AT4G34460|FB:FBgn0004623|PANTHER:PTN000457487|PomBase:SPBC32H8.07|RGD:69319|SGD:S000005738|UniProtKB:O14775|UniProtKB:P62879|dictyBase:DDB_G0277143	C	Guanine nucleotide-binding protein G(I)/G(S)/G(T) subunit beta-3	GNB3	protein	taxon:9606	20260529	GO_Central		
UniProtKB	P16520	GNB3	located_in	GO:0005829	Reactome:R-HSA-6814119	TAS		C	Guanine nucleotide-binding protein G(I)/G(S)/G(T) subunit beta-3	GNB3	protein	taxon:9606	20151125	Reactome		
UniProtKB	P16520	GNB3	located_in	GO:0005829	Reactome:R-HSA-6814120	TAS		C	Guanine nucleotide-binding protein G(I)/G(S)/G(T) subunit beta-3	GNB3	protein	taxon:9606	20151222	Reactome		
UniProtKB	P16520	GNB3	located_in	GO:0005829	Reactome:R-HSA-6814121	TAS		C	Guanine nucleotide-binding protein G(I)/G(S)/G(T) subunit beta-3	GNB3	protein	taxon:9606	20151222	Reactome		
UniProtKB	P16520	GNB3	located_in	GO:0005829	Reactome:R-HSA-6814124	TAS		C	Guanine nucleotide-binding protein G(I)/G(S)/G(T) subunit beta-3	GNB3	protein	taxon:9606	20151125	Reactome		
UniProtKB	P16520	GNB3	located_in	GO:0005829	Reactome:R-HSA-6814418	TAS		C	Guanine nucleotide-binding protein G(I)/G(S)/G(T) subunit beta-3	GNB3	protein	taxon:9606	20151126	Reactome		
UniProtKB	P16520	GNB3	located_in	GO:0005829	Reactome:R-HSA-825631	TAS		C	Guanine nucleotide-binding protein G(I)/G(S)/G(T) subunit beta-3	GNB3	protein	taxon:9606	20151126	Reactome		
UniProtKB	P16520	GNB3	located_in	GO:0005829	Reactome:R-HSA-8850527	TAS		C	Guanine nucleotide-binding protein G(I)/G(S)/G(T) subunit beta-3	GNB3	protein	taxon:9606	20151222	Reactome		
UniProtKB	P16520	GNB3	located_in	GO:0005829	Reactome:R-HSA-8850560	TAS		C	Guanine nucleotide-binding protein G(I)/G(S)/G(T) subunit beta-3	GNB3	protein	taxon:9606	20151126	Reactome		
UniProtKB	P16520	GNB3	located_in	GO:0005886	Reactome:R-HSA-9717206	TAS		C	Guanine nucleotide-binding protein G(I)/G(S)/G(T) subunit beta-3	GNB3	protein	taxon:9606	20130528	Reactome		
UniProtKB	P16520	GNB3	located_in	GO:0005886	Reactome:R-HSA-9728723	TAS		C	Guanine nucleotide-binding protein G(I)/G(S)/G(T) subunit beta-3	GNB3	protein	taxon:9606	20130528	Reactome		
UniProtKB	P16520	GNB3	located_in	GO:0005886	Reactome:R-HSA-9728748	TAS		C	Guanine nucleotide-binding protein G(I)/G(S)/G(T) subunit beta-3	GNB3	protein	taxon:9606	20130528	Reactome		
UniProtKB	P16520	GNB3	located_in	GO:0030425	GO_REF:0000107	IEA	UniProtKB:Q61011|ensembl:ENSMUSP00000024206	C	Guanine nucleotide-binding protein G(I)/G(S)/G(T) subunit beta-3	GNB3	protein	taxon:9606	20260724	Ensembl		
UniProtKB	P16520	GNB3	located_in	GO:0044297	GO_REF:0000107	IEA	UniProtKB:P52287|ensembl:ENSRNOP00000021480	C	Guanine nucleotide-binding protein G(I)/G(S)/G(T) subunit beta-3	GNB3	protein	taxon:9606	20260724	Ensembl		
UniProtKB	P16520	GNB3	located_in	GO:0070062	PMID:23533145	HDA		C	Guanine nucleotide-binding protein G(I)/G(S)/G(T) subunit beta-3	GNB3	protein	taxon:9606	20140714	UniProt		
UniProtKB	P16520	GNB3	part_of	GO:0005834	GO_REF:0000033	IBA	AGI_LocusCode:AT4G34460|FB:FBgn0001105|FB:FBgn0004623|MGI:MGI:104581|MGI:MGI:95781|MGI:MGI:95785|PANTHER:PTN000457487|PomBase:SPBC32H8.07|RGD:2718|SGD:S000005738|UniProtKB:P11017|UniProtKB:P62871|UniProtKB:P62873|dictyBase:DDB_G0277143	C	Guanine nucleotide-binding protein G(I)/G(S)/G(T) subunit beta-3	GNB3	protein	taxon:9606	20210905	GO_Central		
UniProtKB	P16520	GNB3	part_of	GO:0005834	GO_REF:0000107	IEA	UniProtKB:Q61011|ensembl:ENSMUSP00000024206	C	Guanine nucleotide-binding protein G(I)/G(S)/G(T) subunit beta-3	GNB3	protein	taxon:9606	20260724	Ensembl		
UniProtKB	P16562	CRISP2	enables	GO:0060090	GO_REF:0000033	IBA	MGI:MGI:1916536|PANTHER:PTN000036124	F	Cysteine-rich secretory protein 2	CRISP2|GAPDL5|TPX1	protein	taxon:9606	20260128	GO_Central		
UniProtKB	P16562	CRISP2	is_active_in	GO:0005576	GO_REF:0000033	IBA	CGD:CAL0000174557|CGD:CAL0000185546|CGD:CAL0000190649|FB:FBgn0250842|MGI:MGI:1916536|MGI:MGI:1921366|MGI:MGI:1926142|PANTHER:PTN000036124|SGD:S000001721|SGD:S000003614|SGD:S000003615|UniProtKB:A5D8T8|UniProtKB:O43692|UniProtKB:P54108|UniProtKB:Q6UXB8	C	Cysteine-rich secretory protein 2	CRISP2|GAPDL5|TPX1	protein	taxon:9606	20260528	GO_Central		
UniProtKB	P16562	CRISP2	located_in	GO:0005576	GO_REF:0000002	IEA	InterPro:IPR018244	C	Cysteine-rich secretory protein 2	CRISP2|GAPDL5|TPX1	protein	taxon:9606	20260727	InterPro		
UniProtKB	P16562	CRISP2	located_in	GO:0005576	GO_REF:0000044	IEA	UniProtKB-SubCell:SL-0243	C	Cysteine-rich secretory protein 2	CRISP2|GAPDL5|TPX1	protein	taxon:9606	20260727	UniProt		
UniProtKB	P16562	CRISP2	located_in	GO:0005576	GO_REF:0000117	IEA	ARBA:ARBA00027128	C	Cysteine-rich secretory protein 2	CRISP2|GAPDL5|TPX1	protein	taxon:9606	20260727	UniProt		
UniProtKB	P16562	CRISP2	located_in	GO:0005576	PMID:8665901	TAS		C	Cysteine-rich secretory protein 2	CRISP2|GAPDL5|TPX1	protein	taxon:9606	20030904	PINC		
UniProtKB	P16581	SELE	enables	GO:0004888	PMID:12960351	IMP		F	E-selectin	SELE|ELAM1	protein	taxon:9606	20090309	BHF-UCL		
UniProtKB	P16581	SELE	enables	GO:0005515	PMID:18606703	IPI	UniProtKB:Q9NZ53	F	E-selectin	SELE|ELAM1	protein	taxon:9606	20101215	UniProt		
UniProtKB	P16581	SELE	enables	GO:0005515	PMID:19889975	IPI	UniProtKB:P16070	F	E-selectin	SELE|ELAM1	protein	taxon:9606	20260725	IntAct		
UniProtKB	P16581	SELE	enables	GO:0005515	PMID:32814053	IPI	UniProtKB:O76024	F	E-selectin	SELE|ELAM1	protein	taxon:9606	20260725	IntAct		
UniProtKB	P16581	SELE	enables	GO:0005515	PMID:32814053	IPI	UniProtKB:P54252	F	E-selectin	SELE|ELAM1	protein	taxon:9606	20260725	IntAct		
UniProtKB	P16581	SELE	enables	GO:0005515	PMID:32814053	IPI	UniProtKB:Q7Z699	F	E-selectin	SELE|ELAM1	protein	taxon:9606	20260725	IntAct		
UniProtKB	P16581	SELE	enables	GO:0005515	PMID:35922511	IPI	UniProtKB:P16070	F	E-selectin	SELE|ELAM1	protein	taxon:9606	20260725	IntAct		
UniProtKB	P16581	SELE	enables	GO:0033691	GO_REF:0000033	IBA	MGI:MGI:98280|PANTHER:PTN002712943|UniProtKB:P16109|UniProtKB:P16581	F	E-selectin	SELE|ELAM1	protein	taxon:9606	20210205	GO_Central		
UniProtKB	P16581	SELE	enables	GO:0033691	PMID:7680663	IDA		F	E-selectin	SELE|ELAM1	protein	taxon:9606	20090305	BHF-UCL		
UniProtKB	P16581	SELE	enables	GO:0043274	PMID:12960351	IDA		F	E-selectin	SELE|ELAM1	protein	taxon:9606	20090309	BHF-UCL		
UniProtKB	P16581	SELE	enables	GO:0070492	GO_REF:0000033	IBA	PANTHER:PTN002712943|UniProtKB:P14151|UniProtKB:P16109|UniProtKB:P16581	F	E-selectin	SELE|ELAM1	protein	taxon:9606	20221008	GO_Central		
UniProtKB	P16581	SELE	enables	GO:0070492	GO_REF:0000117	IEA	ARBA:ARBA00084872	F	E-selectin	SELE|ELAM1	protein	taxon:9606	20260727	UniProt		
UniProtKB	P16581	SELE	enables	GO:0070492	PMID:7680663	IDA		F	E-selectin	SELE|ELAM1	protein	taxon:9606	20090424	BHF-UCL		
UniProtKB	P16581	SELE	involved_in	GO:0002092	PMID:9312078	IDA		P	E-selectin	SELE|ELAM1	protein	taxon:9606	20090309	BHF-UCL		
UniProtKB	P16581	SELE	involved_in	GO:0002523	PMID:18029551	TAS		P	E-selectin	SELE|ELAM1	protein	taxon:9606	20090306	BHF-UCL		
UniProtKB	P16581	SELE	involved_in	GO:0006954	PMID:2466335	TAS		P	E-selectin	SELE|ELAM1	protein	taxon:9606	20030904	PINC		
UniProtKB	P16581	SELE	involved_in	GO:0007155	GO_REF:0000002	IEA	InterPro:IPR002396	P	E-selectin	SELE|ELAM1	protein	taxon:9606	20260727	InterPro		
UniProtKB	P16581	SELE	involved_in	GO:0007157	GO_REF:0000033	IBA	MGI:MGI:98280|PANTHER:PTN002712943|UniProtKB:P16581	P	E-selectin	SELE|ELAM1	protein	taxon:9606	20210205	GO_Central		
UniProtKB	P16581	SELE	involved_in	GO:0007157	PMID:18029551	IMP		P	E-selectin	SELE|ELAM1	protein	taxon:9606	20090306	BHF-UCL		
UniProtKB	P16581	SELE	involved_in	GO:0007159	PMID:7680663	IDA		P	E-selectin	SELE|ELAM1	protein	taxon:9606	20090305	BHF-UCL		
UniProtKB	P16581	SELE	involved_in	GO:0007200	PMID:12960351	IMP		P	E-selectin	SELE|ELAM1	protein	taxon:9606	20240605	BHF-UCL		
UniProtKB	P16581	SELE	involved_in	GO:0019722	PMID:12960351	TAS		P	E-selectin	SELE|ELAM1	protein	taxon:9606	20090309	BHF-UCL		
UniProtKB	P16581	SELE	involved_in	GO:0030029	PMID:8609175	IDA		P	E-selectin	SELE|ELAM1	protein	taxon:9606	20090306	BHF-UCL		
UniProtKB	P16581	SELE	involved_in	GO:0032496	PMID:18029551	TAS		P	E-selectin	SELE|ELAM1	protein	taxon:9606	20090306	BHF-UCL		
UniProtKB	P16581	SELE	involved_in	GO:0034097	GO_REF:0000033	IBA	PANTHER:PTN002712943|RGD:3654|RGD:3655|UniProtKB:P16581	P	E-selectin	SELE|ELAM1	protein	taxon:9606	20250412	GO_Central		
UniProtKB	P16581	SELE	involved_in	GO:0034612	PMID:18029551	TAS		P	E-selectin	SELE|ELAM1	protein	taxon:9606	20090306	BHF-UCL		
UniProtKB	P16581	SELE	involved_in	GO:0050727	PMID:18029551	TAS		P	E-selectin	SELE|ELAM1	protein	taxon:9606	20090306	BHF-UCL		
UniProtKB	P16581	SELE	involved_in	GO:0050901	GO_REF:0000033	IBA	MGI:MGI:98280|PANTHER:PTN002712943|UniProtKB:P14151|UniProtKB:P16109|UniProtKB:P16581	P	E-selectin	SELE|ELAM1	protein	taxon:9606	20221008	GO_Central		
UniProtKB	P16581	SELE	involved_in	GO:0050901	GO_REF:0000117	IEA	ARBA:ARBA00091271	P	E-selectin	SELE|ELAM1	protein	taxon:9606	20260727	UniProt		
UniProtKB	P16581	SELE	involved_in	GO:0050901	PMID:18029551	IMP		P	E-selectin	SELE|ELAM1	protein	taxon:9606	20090306	BHF-UCL		
UniProtKB	P16581	SELE	involved_in	GO:0070555	PMID:8609175	IDA		P	E-selectin	SELE|ELAM1	protein	taxon:9606	20090629	BHF-UCL		
UniProtKB	P16581	SELE	involved_in	GO:1903238	GO_REF:0000024	ISS	UniProtKB:Q00690	P	E-selectin	SELE|ELAM1	protein	taxon:9606	20191017	UniProt		
UniProtKB	P16581	SELE	involved_in	GO:1903238	GO_REF:0000107	IEA	UniProtKB:Q00690|ensembl:ENSMUSP00000027874	P	E-selectin	SELE|ELAM1	protein	taxon:9606	20260724	Ensembl		
UniProtKB	P16581	SELE	is_active_in	GO:0005576	GO_REF:0000033	IBA	PANTHER:PTN002712943|RGD:3655|RGD:3656|UniProtKB:P16109|UniProtKB:P16581	C	E-selectin	SELE|ELAM1	protein	taxon:9606	20260529	GO_Central		
UniProtKB	P16581	SELE	is_active_in	GO:0009897	GO_REF:0000033	IBA	MGI:MGI:98279|MGI:MGI:98280|PANTHER:PTN002712943|RGD:3656|UniProtKB:P16109	C	E-selectin	SELE|ELAM1	protein	taxon:9606	20221008	GO_Central		
UniProtKB	P16581	SELE	located_in	GO:0005576	PMID:9290466	IDA		C	E-selectin	SELE|ELAM1	protein	taxon:9606	20080623	BHF-UCL		
UniProtKB	P16581	SELE	located_in	GO:0005886	GO_REF:0000044	IEA	UniProtKB-SubCell:SL-0039	C	E-selectin	SELE|ELAM1	protein	taxon:9606	20260727	UniProt		
UniProtKB	P16581	SELE	located_in	GO:0005886	PMID:12649084	EXP		C	E-selectin	SELE|ELAM1	protein	taxon:9606	20251027	UniProt		
UniProtKB	P16581	SELE	located_in	GO:0005886	PMID:2466335	TAS		C	E-selectin	SELE|ELAM1	protein	taxon:9606	20030904	PINC		
UniProtKB	P16581	SELE	located_in	GO:0005886	PMID:28011641	IDA		C	E-selectin	SELE|ELAM1	protein	taxon:9606	20171124	UniProt		
UniProtKB	P16581	SELE	located_in	GO:0005886	Reactome:R-HSA-202724	TAS		C	E-selectin	SELE|ELAM1	protein	taxon:9606	20130528	Reactome		
UniProtKB	P16581	SELE	located_in	GO:0005886	Reactome:R-HSA-2870221	TAS		C	E-selectin	SELE|ELAM1	protein	taxon:9606	20130528	Reactome		
UniProtKB	P16581	SELE	located_in	GO:0005901	PMID:12960351	IDA		C	E-selectin	SELE|ELAM1	protein	taxon:9606	20090309	BHF-UCL		
UniProtKB	P16581	SELE	located_in	GO:0005905	PMID:18029551	IDA		C	E-selectin	SELE|ELAM1	protein	taxon:9606	20090306	BHF-UCL		
UniProtKB	P16581	SELE	located_in	GO:0016020	GO_REF:0000002	IEA	InterPro:IPR002396	C	E-selectin	SELE|ELAM1	protein	taxon:9606	20260727	InterPro		
UniProtKB	P16581	SELE	located_in	GO:0030863	PMID:8609175	IDA		C	E-selectin	SELE|ELAM1	protein	taxon:9606	20090306	BHF-UCL		
UniProtKB	P16581	SELE	located_in	GO:0045121	PMID:18029551	IDA		C	E-selectin	SELE|ELAM1	protein	taxon:9606	20090306	BHF-UCL		
UniProtKB	P16581	SELE	located_in	GO:0048471	PMID:12960351	IDA		C	E-selectin	SELE|ELAM1	protein	taxon:9606	20090309	BHF-UCL		
UniProtKB	P16591	FER	colocalizes_with	GO:0015629	PMID:19738202	IDA		C	Tyrosine-protein kinase Fer	FER|TYK3	protein	taxon:9606	20110905	UniProt		
UniProtKB	P16591	FER	colocalizes_with	GO:0015630	PMID:12972546	IDA		C	Tyrosine-protein kinase Fer	FER|TYK3	protein	taxon:9606	20110906	UniProt		
UniProtKB	P16591	FER	colocalizes_with	GO:0030027	PMID:19738202	IDA		C	Tyrosine-protein kinase Fer	FER|TYK3	protein	taxon:9606	20110905	UniProt		
UniProtKB	P16591	FER	colocalizes_with	GO:0030054	PMID:12972546	IDA		C	Tyrosine-protein kinase Fer	FER|TYK3	protein	taxon:9606	20110906	UniProt		
UniProtKB	P16591	FER	enables	GO:0004672	GO_REF:0000002	IEA	InterPro:IPR001245|InterPro:IPR008266	F	Tyrosine-protein kinase Fer	FER|TYK3	protein	taxon:9606	20260727	InterPro		
UniProtKB	P16591	FER	enables	GO:0004672	GO_REF:0000107	IEA	UniProtKB:P70451|ensembl:ENSMUSP00000000129	F	Tyrosine-protein kinase Fer	FER|TYK3	protein	taxon:9606	20260724	Ensembl		
UniProtKB	P16591	FER	enables	GO:0004713	GO_REF:0000002	IEA	InterPro:IPR020635|InterPro:IPR037452	F	Tyrosine-protein kinase Fer	FER|TYK3	protein	taxon:9606	20260727	InterPro		
UniProtKB	P16591	FER	enables	GO:0004713	GO_REF:0000033	IBA	FB:FBgn0000017|FB:FBgn0003502|FB:FBgn0028484|FB:FBgn0262733|FB:FBgn0264959|MGI:MGI:104908|MGI:MGI:1930958|MGI:MGI:87859|MGI:MGI:87860|MGI:MGI:88216|MGI:MGI:95481|MGI:MGI:95527|MGI:MGI:95602|MGI:MGI:96756|MGI:MGI:96892|MGI:MGI:99147|MGI:MGI:99515|MGI:MGI:99613|PANTHER:PTN002521457|RGD:1305957|RGD:1308800|RGD:1359683|RGD:2641|RGD:2994|RGD:3796|RGD:620795|RGD:621017|RGD:621319|RGD:621423|RGD:628758|UniProtKB:A0JNB0|UniProtKB:F1N9Y5|UniProtKB:P00519|UniProtKB:P00523|UniProtKB:P06239|UniProtKB:P06241|UniProtKB:P07332|UniProtKB:P07947|UniProtKB:P07948|UniProtKB:P08631|UniProtKB:P09769|UniProtKB:P12931|UniProtKB:P16591|UniProtKB:P41240|UniProtKB:P42680|UniProtKB:P42681|UniProtKB:P42684|UniProtKB:P42685|UniProtKB:P43403|UniProtKB:P43405|UniProtKB:P51813|UniProtKB:Q00944|UniProtKB:Q05397|UniProtKB:Q06187|UniProtKB:Q07912|UniProtKB:Q08881|UniProtKB:Q13470|UniProtKB:Q13882|UniProtKB:Q14289|UniProtKB:Q9H3Y6|WB:WBGene00000812|WB:WBGene00001487|WB:WBGene00005077|WB:WBGene00005078|ZFIN:ZDB-GENE-050126-1	F	Tyrosine-protein kinase Fer	FER|TYK3	protein	taxon:9606	20260529	GO_Central		
UniProtKB	P16591	FER	enables	GO:0004713	GO_REF:0000116	IEA	RHEA:10596	F	Tyrosine-protein kinase Fer	FER|TYK3	protein	taxon:9606	20260727	RHEA		
UniProtKB	P16591	FER	enables	GO:0004713	PMID:2725517	TAS		F	Tyrosine-protein kinase Fer	FER|TYK3	protein	taxon:9606	20030904	PINC		
UniProtKB	P16591	FER	enables	GO:0004715	GO_REF:0000002	IEA	InterPro:IPR016250	F	Tyrosine-protein kinase Fer	FER|TYK3	protein	taxon:9606	20260727	InterPro		
UniProtKB	P16591	FER	enables	GO:0004715	GO_REF:0000003	IEA	EC:2.7.10.2	F	Tyrosine-protein kinase Fer	FER|TYK3	protein	taxon:9606	20260727	UniProt		
UniProtKB	P16591	FER	enables	GO:0004715	GO_REF:0000117	IEA	ARBA:ARBA00027629	F	Tyrosine-protein kinase Fer	FER|TYK3	protein	taxon:9606	20260727	UniProt		
UniProtKB	P16591	FER	enables	GO:0004715	PMID:12972546	IDA		F	Tyrosine-protein kinase Fer	FER|TYK3	protein	taxon:9606	20110906	UniProt		
UniProtKB	P16591	FER	enables	GO:0004715	PMID:19738202	IDA		F	Tyrosine-protein kinase Fer	FER|TYK3	protein	taxon:9606	20110905	UniProt		
UniProtKB	P16591	FER	enables	GO:0005154	PMID:21518868	IDA		F	Tyrosine-protein kinase Fer	FER|TYK3	protein	taxon:9606	20110905	UniProt		
UniProtKB	P16591	FER	enables	GO:0005515	PMID:15226396	IPI	UniProtKB:O42486	F	Tyrosine-protein kinase Fer	FER|TYK3	protein	taxon:9606	20260725	IntAct		
UniProtKB	P16591	FER	enables	GO:0005515	PMID:22939624	IPI	UniProtKB:P08238	F	Tyrosine-protein kinase Fer	FER|TYK3	protein	taxon:9606	20260725	IntAct		
UniProtKB	P16591	FER	enables	GO:0005515	PMID:25036637	IPI	UniProtKB:Q16543	F	Tyrosine-protein kinase Fer	FER|TYK3	protein	taxon:9606	20260725	IntAct		
UniProtKB	P16591	FER	enables	GO:0005515	PMID:32707033	IPI	UniProtKB:P08238	F	Tyrosine-protein kinase Fer	FER|TYK3	protein	taxon:9606	20260725	IntAct		
UniProtKB	P16591	FER	enables	GO:0005515	PMID:32707033	IPI	UniProtKB:Q16543	F	Tyrosine-protein kinase Fer	FER|TYK3	protein	taxon:9606	20260725	IntAct		
UniProtKB	P16591	FER	enables	GO:0005515	PMID:33961781	IPI	UniProtKB:Q16543	F	Tyrosine-protein kinase Fer	FER|TYK3	protein	taxon:9606	20260725	IntAct		
UniProtKB	P16591	FER	enables	GO:0005524	GO_REF:0000002	IEA	InterPro:IPR000719|InterPro:IPR017441	F	Tyrosine-protein kinase Fer	FER|TYK3	protein	taxon:9606	20260727	InterPro		
UniProtKB	P16591	FER	enables	GO:0008157	GO_REF:0000107	IEA	UniProtKB:P70451|ensembl:ENSMUSP00000000129	F	Tyrosine-protein kinase Fer	FER|TYK3	protein	taxon:9606	20260724	Ensembl		
UniProtKB	P16591	FER	enables	GO:0008289	PMID:19738202	IDA		F	Tyrosine-protein kinase Fer	FER|TYK3	protein	taxon:9606	20110905	UniProt		
UniProtKB	P16591	FER	involved_in	GO:0000226	PMID:12972546	IMP		P	Tyrosine-protein kinase Fer	FER|TYK3	protein	taxon:9606	20110906	UniProt		
UniProtKB	P16591	FER	involved_in	GO:0001932	GO_REF:0000024	ISS	UniProtKB:P70451	P	Tyrosine-protein kinase Fer	FER|TYK3	protein	taxon:9606	20120410	UniProt		
UniProtKB	P16591	FER	involved_in	GO:0006468	PMID:2725517	TAS		P	Tyrosine-protein kinase Fer	FER|TYK3	protein	taxon:9606	20030904	PINC		
UniProtKB	P16591	FER	involved_in	GO:0006935	GO_REF:0000033	IBA	MGI:MGI:105917|PANTHER:PTN000700775	P	Tyrosine-protein kinase Fer	FER|TYK3	protein	taxon:9606	20170228	GO_Central		
UniProtKB	P16591	FER	involved_in	GO:0007155	GO_REF:0000033	IBA	MGI:MGI:105917|PANTHER:PTN000700775	P	Tyrosine-protein kinase Fer	FER|TYK3	protein	taxon:9606	20200809	GO_Central		
UniProtKB	P16591	FER	involved_in	GO:0007260	PMID:19147545	IDA		P	Tyrosine-protein kinase Fer	FER|TYK3	protein	taxon:9606	20120412	UniProt		
UniProtKB	P16591	FER	involved_in	GO:0007281	GO_REF:0000107	IEA	UniProtKB:P09760|ensembl:ENSRNOP00000090379	P	Tyrosine-protein kinase Fer	FER|TYK3	protein	taxon:9606	20260724	Ensembl		
UniProtKB	P16591	FER	involved_in	GO:0008284	PMID:20111072	TAS		P	Tyrosine-protein kinase Fer	FER|TYK3	protein	taxon:9606	20110905	UniProt		
UniProtKB	P16591	FER	involved_in	GO:0008284	PMID:25540073	IMP		P	Tyrosine-protein kinase Fer	FER|TYK3	protein	taxon:9606	20150328	CACAO		
UniProtKB	P16591	FER	involved_in	GO:0008286	GO_REF:0000024	ISS	UniProtKB:P70451	P	Tyrosine-protein kinase Fer	FER|TYK3	protein	taxon:9606	20230704	UniProt		
UniProtKB	P16591	FER	involved_in	GO:0008286	GO_REF:0000107	IEA	UniProtKB:P70451|ensembl:ENSMUSP00000000129	P	Tyrosine-protein kinase Fer	FER|TYK3	protein	taxon:9606	20260724	Ensembl		
UniProtKB	P16591	FER	involved_in	GO:0008584	GO_REF:0000107	IEA	UniProtKB:P09760|ensembl:ENSRNOP00000090379	P	Tyrosine-protein kinase Fer	FER|TYK3	protein	taxon:9606	20260724	Ensembl		
UniProtKB	P16591	FER	involved_in	GO:0010591	PMID:19738202	IDA		P	Tyrosine-protein kinase Fer	FER|TYK3	protein	taxon:9606	20110905	UniProt		
UniProtKB	P16591	FER	involved_in	GO:0010762	GO_REF:0000107	IEA	UniProtKB:P70451|ensembl:ENSMUSP00000000129	P	Tyrosine-protein kinase Fer	FER|TYK3	protein	taxon:9606	20260724	Ensembl		
UniProtKB	P16591	FER	involved_in	GO:0018108	PMID:12972546	IDA		P	Tyrosine-protein kinase Fer	FER|TYK3	protein	taxon:9606	20110906	UniProt		
UniProtKB	P16591	FER	involved_in	GO:0018108	PMID:19738202	IDA		P	Tyrosine-protein kinase Fer	FER|TYK3	protein	taxon:9606	20110905	UniProt		
UniProtKB	P16591	FER	involved_in	GO:0019221	PMID:9722593	IMP		P	Tyrosine-protein kinase Fer	FER|TYK3	protein	taxon:9606	20120411	UniProt		
UniProtKB	P16591	FER	involved_in	GO:0030036	GO_REF:0000024	ISS	UniProtKB:P70451	P	Tyrosine-protein kinase Fer	FER|TYK3	protein	taxon:9606	20120420	UniProt		
UniProtKB	P16591	FER	involved_in	GO:0030036	GO_REF:0000107	IEA	UniProtKB:P70451|ensembl:ENSMUSP00000000129	P	Tyrosine-protein kinase Fer	FER|TYK3	protein	taxon:9606	20260724	Ensembl		
UniProtKB	P16591	FER	involved_in	GO:0030335	PMID:19738202	IMP		P	Tyrosine-protein kinase Fer	FER|TYK3	protein	taxon:9606	20110905	UniProt		
UniProtKB	P16591	FER	involved_in	GO:0030838	PMID:19738202	IMP		P	Tyrosine-protein kinase Fer	FER|TYK3	protein	taxon:9606	20110905	UniProt		
UniProtKB	P16591	FER	involved_in	GO:0032273	GO_REF:0000117	IEA	ARBA:ARBA00085177	P	Tyrosine-protein kinase Fer	FER|TYK3	protein	taxon:9606	20260727	UniProt		
UniProtKB	P16591	FER	involved_in	GO:0032496	GO_REF:0000024	ISS	UniProtKB:P70451	P	Tyrosine-protein kinase Fer	FER|TYK3	protein	taxon:9606	20120420	UniProt		
UniProtKB	P16591	FER	involved_in	GO:0032496	GO_REF:0000107	IEA	UniProtKB:P70451|ensembl:ENSMUSP00000000129	P	Tyrosine-protein kinase Fer	FER|TYK3	protein	taxon:9606	20260724	Ensembl		
UniProtKB	P16591	FER	involved_in	GO:0033007	GO_REF:0000024	ISS	UniProtKB:P70451	P	Tyrosine-protein kinase Fer	FER|TYK3	protein	taxon:9606	20110906	UniProt		
UniProtKB	P16591	FER	involved_in	GO:0033007	GO_REF:0000107	IEA	UniProtKB:P70451|ensembl:ENSMUSP00000000129	P	Tyrosine-protein kinase Fer	FER|TYK3	protein	taxon:9606	20260724	Ensembl		
UniProtKB	P16591	FER	involved_in	GO:0034333	GO_REF:0000107	IEA	UniProtKB:P09760|ensembl:ENSRNOP00000090379	P	Tyrosine-protein kinase Fer	FER|TYK3	protein	taxon:9606	20260724	Ensembl		
UniProtKB	P16591	FER	involved_in	GO:0034446	GO_REF:0000024	ISS	UniProtKB:P70451	P	Tyrosine-protein kinase Fer	FER|TYK3	protein	taxon:9606	20120420	UniProt		
UniProtKB	P16591	FER	involved_in	GO:0034446	GO_REF:0000107	IEA	UniProtKB:P70451|ensembl:ENSMUSP00000000129	P	Tyrosine-protein kinase Fer	FER|TYK3	protein	taxon:9606	20260724	Ensembl		
UniProtKB	P16591	FER	involved_in	GO:0034614	GO_REF:0000024	ISS	UniProtKB:P70451	P	Tyrosine-protein kinase Fer	FER|TYK3	protein	taxon:9606	20120420	UniProt		
UniProtKB	P16591	FER	involved_in	GO:0034614	GO_REF:0000107	IEA	UniProtKB:P70451|ensembl:ENSMUSP00000000129	P	Tyrosine-protein kinase Fer	FER|TYK3	protein	taxon:9606	20260724	Ensembl		
UniProtKB	P16591	FER	involved_in	GO:0035426	GO_REF:0000024	ISS	UniProtKB:P70451	P	Tyrosine-protein kinase Fer	FER|TYK3	protein	taxon:9606	20120420	UniProt		
UniProtKB	P16591	FER	involved_in	GO:0035426	GO_REF:0000107	IEA	UniProtKB:P70451|ensembl:ENSMUSP00000000129	P	Tyrosine-protein kinase Fer	FER|TYK3	protein	taxon:9606	20260724	Ensembl		
UniProtKB	P16591	FER	involved_in	GO:0035556	PMID:2209086	TAS		P	Tyrosine-protein kinase Fer	FER|TYK3	protein	taxon:9606	20030904	PINC		
UniProtKB	P16591	FER	involved_in	GO:0036006	PMID:9722593	IMP		P	Tyrosine-protein kinase Fer	FER|TYK3	protein	taxon:9606	20120411	UniProt		
UniProtKB	P16591	FER	involved_in	GO:0036119	GO_REF:0000024	ISS	UniProtKB:P70451	P	Tyrosine-protein kinase Fer	FER|TYK3	protein	taxon:9606	20120410	UniProt		
UniProtKB	P16591	FER	involved_in	GO:0036119	GO_REF:0000107	IEA	UniProtKB:P70451|ensembl:ENSMUSP00000000129	P	Tyrosine-protein kinase Fer	FER|TYK3	protein	taxon:9606	20260724	Ensembl		
UniProtKB	P16591	FER	involved_in	GO:0038095	GO_REF:0000024	ISS	UniProtKB:P70451	P	Tyrosine-protein kinase Fer	FER|TYK3	protein	taxon:9606	20120420	UniProt		
UniProtKB	P16591	FER	involved_in	GO:0038095	GO_REF:0000033	IBA	MGI:MGI:105917|PANTHER:PTN002815258	P	Tyrosine-protein kinase Fer	FER|TYK3	protein	taxon:9606	20200401	GO_Central		
UniProtKB	P16591	FER	involved_in	GO:0038095	GO_REF:0000107	IEA	UniProtKB:P70451|ensembl:ENSMUSP00000000129	P	Tyrosine-protein kinase Fer	FER|TYK3	protein	taxon:9606	20260724	Ensembl		
UniProtKB	P16591	FER	involved_in	GO:0038109	GO_REF:0000024	ISS	UniProtKB:P70451	P	Tyrosine-protein kinase Fer	FER|TYK3	protein	taxon:9606	20120420	UniProt		
UniProtKB	P16591	FER	involved_in	GO:0038109	GO_REF:0000107	IEA	UniProtKB:P70451|ensembl:ENSMUSP00000000129	P	Tyrosine-protein kinase Fer	FER|TYK3	protein	taxon:9606	20260724	Ensembl		
UniProtKB	P16591	FER	involved_in	GO:0042058	PMID:21518868	IMP		P	Tyrosine-protein kinase Fer	FER|TYK3	protein	taxon:9606	20110905	UniProt		
UniProtKB	P16591	FER	involved_in	GO:0044331	GO_REF:0000024	ISS	UniProtKB:P70451	P	Tyrosine-protein kinase Fer	FER|TYK3	protein	taxon:9606	20120420	UniProt		
UniProtKB	P16591	FER	involved_in	GO:0044331	GO_REF:0000107	IEA	UniProtKB:P70451|ensembl:ENSMUSP00000000129	P	Tyrosine-protein kinase Fer	FER|TYK3	protein	taxon:9606	20260724	Ensembl		
UniProtKB	P16591	FER	involved_in	GO:0046777	PMID:7623846	IDA		P	Tyrosine-protein kinase Fer	FER|TYK3	protein	taxon:9606	20110909	UniProt		
UniProtKB	P16591	FER	involved_in	GO:0048008	GO_REF:0000024	ISS	UniProtKB:P70451	P	Tyrosine-protein kinase Fer	FER|TYK3	protein	taxon:9606	20120410	UniProt		
UniProtKB	P16591	FER	involved_in	GO:0048008	GO_REF:0000107	IEA	UniProtKB:P70451|ensembl:ENSMUSP00000000129	P	Tyrosine-protein kinase Fer	FER|TYK3	protein	taxon:9606	20260724	Ensembl		
UniProtKB	P16591	FER	involved_in	GO:0048008	PMID:11994747	TAS		P	Tyrosine-protein kinase Fer	FER|TYK3	protein	taxon:9606	20110905	UniProt		
UniProtKB	P16591	FER	involved_in	GO:0050904	GO_REF:0000024	ISS	UniProtKB:P70451	P	Tyrosine-protein kinase Fer	FER|TYK3	protein	taxon:9606	20120420	UniProt		
UniProtKB	P16591	FER	involved_in	GO:0050904	GO_REF:0000107	IEA	UniProtKB:P70451|ensembl:ENSMUSP00000000129	P	Tyrosine-protein kinase Fer	FER|TYK3	protein	taxon:9606	20260724	Ensembl		
UniProtKB	P16591	FER	involved_in	GO:0051495	GO_REF:0000117	IEA	ARBA:ARBA00088923	P	Tyrosine-protein kinase Fer	FER|TYK3	protein	taxon:9606	20260727	UniProt		
UniProtKB	P16591	FER	involved_in	GO:0060009	GO_REF:0000107	IEA	UniProtKB:P09760|ensembl:ENSRNOP00000090379	P	Tyrosine-protein kinase Fer	FER|TYK3	protein	taxon:9606	20260724	Ensembl		
UniProtKB	P16591	FER	involved_in	GO:0070102	PMID:19147545	IMP		P	Tyrosine-protein kinase Fer	FER|TYK3	protein	taxon:9606	20120412	UniProt		
UniProtKB	P16591	FER	involved_in	GO:0072520	GO_REF:0000107	IEA	UniProtKB:P09760|ensembl:ENSRNOP00000090379	P	Tyrosine-protein kinase Fer	FER|TYK3	protein	taxon:9606	20260724	Ensembl		
UniProtKB	P16591	FER	involved_in	GO:0120179	GO_REF:0000107	IEA	UniProtKB:P09760|ensembl:ENSRNOP00000090379	P	Tyrosine-protein kinase Fer	FER|TYK3	protein	taxon:9606	20260724	Ensembl		
UniProtKB	P16591	FER	involved_in	GO:1902905	GO_REF:0000117	IEA	ARBA:ARBA00090566	P	Tyrosine-protein kinase Fer	FER|TYK3	protein	taxon:9606	20260727	UniProt		
UniProtKB	P16591	FER	is_active_in	GO:0005886	GO_REF:0000033	IBA	FB:FBgn0000017|FB:FBgn0000723|FB:FBgn0003502|MGI:MGI:1858308|MGI:MGI:87860|MGI:MGI:88216|MGI:MGI:95481|MGI:MGI:95527|MGI:MGI:95602|MGI:MGI:96892|MGI:MGI:98397|MGI:MGI:99147|MGI:MGI:99515|MGI:MGI:99613|PANTHER:PTN002521457|RGD:3443|RGD:620795|RGD:621017|RGD:628758|UniProtKB:P00523|UniProtKB:P06239|UniProtKB:P06241|UniProtKB:P07332|UniProtKB:P07947|UniProtKB:P07948|UniProtKB:P08631|UniProtKB:P12931|UniProtKB:P16591|UniProtKB:P41240|UniProtKB:P42680|UniProtKB:P42681|UniProtKB:P43403|UniProtKB:P43405|UniProtKB:P51813|UniProtKB:Q00944|UniProtKB:Q06187|UniProtKB:Q07912|UniProtKB:Q14289|UniProtKB:Q6J9G0|WB:WBGene00000018|WB:WBGene00000812|WB:WBGene00001487|WB:WBGene00004962|WB:WBGene00005077	C	Tyrosine-protein kinase Fer	FER|TYK3	protein	taxon:9606	20260529	GO_Central		
UniProtKB	P16591	FER	located_in	GO:0000785	PMID:1990274	IDA		C	Tyrosine-protein kinase Fer	FER|TYK3	protein	taxon:9606	20110905	UniProt		
UniProtKB	P16591	FER	located_in	GO:0005634	GO_REF:0000044	IEA	UniProtKB-SubCell:SL-0191	C	Tyrosine-protein kinase Fer	FER|TYK3	protein	taxon:9606	20260727	UniProt		
UniProtKB	P16591	FER	located_in	GO:0005634	PMID:19147545	IDA		C	Tyrosine-protein kinase Fer	FER|TYK3	protein	taxon:9606	20120412	UniProt		
UniProtKB	P16591	FER	located_in	GO:0005737	GO_REF:0000044	IEA	UniProtKB-SubCell:SL-0086	C	Tyrosine-protein kinase Fer	FER|TYK3	protein	taxon:9606	20260727	UniProt		
UniProtKB	P16591	FER	located_in	GO:0005737	PMID:1990274	IDA		C	Tyrosine-protein kinase Fer	FER|TYK3	protein	taxon:9606	20110905	UniProt		
UniProtKB	P16591	FER	located_in	GO:0005829	GO_REF:0000052	IDA		C	Tyrosine-protein kinase Fer	FER|TYK3	protein	taxon:9606	20251115	HPA		
UniProtKB	P16591	FER	located_in	GO:0005829	Reactome:R-HSA-205328	TAS		C	Tyrosine-protein kinase Fer	FER|TYK3	protein	taxon:9606	20130516	Reactome		
UniProtKB	P16591	FER	located_in	GO:0005856	GO_REF:0000044	IEA	UniProtKB-SubCell:SL-0090	C	Tyrosine-protein kinase Fer	FER|TYK3	protein	taxon:9606	20260727	UniProt		
UniProtKB	P16591	FER	located_in	GO:0005886	GO_REF:0000044	IEA	UniProtKB-SubCell:SL-0039	C	Tyrosine-protein kinase Fer	FER|TYK3	protein	taxon:9606	20260727	UniProt		
UniProtKB	P16591	FER	located_in	GO:0005912	GO_REF:0000107	IEA	UniProtKB:P09760|ensembl:ENSRNOP00000090379	C	Tyrosine-protein kinase Fer	FER|TYK3	protein	taxon:9606	20260724	Ensembl		
UniProtKB	P16591	FER	located_in	GO:0005938	GO_REF:0000044	IEA	UniProtKB-SubCell:SL-0138	C	Tyrosine-protein kinase Fer	FER|TYK3	protein	taxon:9606	20260727	UniProt		
UniProtKB	P16591	FER	located_in	GO:0009898	PMID:19738202	IDA		C	Tyrosine-protein kinase Fer	FER|TYK3	protein	taxon:9606	20230323	UniProt		
UniProtKB	P16591	FER	located_in	GO:0016020	GO_REF:0000044	IEA	UniProtKB-SubCell:SL-0162	C	Tyrosine-protein kinase Fer	FER|TYK3	protein	taxon:9606	20260727	UniProt		
UniProtKB	P16591	FER	located_in	GO:0070161	GO_REF:0000044	IEA	UniProtKB-SubCell:SL-0038	C	Tyrosine-protein kinase Fer	FER|TYK3	protein	taxon:9606	20260727	UniProt		
UniProtKB	P16591	FER	part_of	GO:0032991	GO_REF:0000107	IEA	UniProtKB:P09760|ensembl:ENSRNOP00000090379	C	Tyrosine-protein kinase Fer	FER|TYK3	protein	taxon:9606	20260724	Ensembl		
UniProtKB	P16615	ATP2A2	enables	GO:0000166	GO_REF:0000002	IEA	InterPro:IPR023299	F	Sarcoplasmic/endoplasmic reticulum calcium ATPase 2	ATP2A2|ATP2B	protein	taxon:9606	20260727	InterPro		
UniProtKB	P16615	ATP2A2	enables	GO:0005246	GO_REF:0000117	IEA	ARBA:ARBA00085486	F	Sarcoplasmic/endoplasmic reticulum calcium ATPase 2	ATP2A2|ATP2B	protein	taxon:9606	20260727	UniProt		
UniProtKB	P16615	ATP2A2	enables	GO:0005246	PMID:18068335	IMP		F	Sarcoplasmic/endoplasmic reticulum calcium ATPase 2	ATP2A2|ATP2B	protein	taxon:9606	20250111	ARUK-UCL	occurs_in(CL:0000233),part_of(GO:0006874),has_input(UniProtKB:P48995)	
UniProtKB	P16615	ATP2A2	enables	GO:0005388	GO_REF:0000002	IEA	InterPro:IPR005782	F	Sarcoplasmic/endoplasmic reticulum calcium ATPase 2	ATP2A2|ATP2B	protein	taxon:9606	20260727	InterPro		
UniProtKB	P16615	ATP2A2	enables	GO:0005388	GO_REF:0000003	IEA	EC:7.2.2.10	F	Sarcoplasmic/endoplasmic reticulum calcium ATPase 2	ATP2A2|ATP2B	protein	taxon:9606	20260727	UniProt		
UniProtKB	P16615	ATP2A2	enables	GO:0005388	GO_REF:0000107	IEA	UniProtKB:O55143|ensembl:ENSMUSP00000136104	F	Sarcoplasmic/endoplasmic reticulum calcium ATPase 2	ATP2A2|ATP2B	protein	taxon:9606	20260724	Ensembl		
UniProtKB	P16615	ATP2A2	enables	GO:0005388	GO_REF:0000116	IEA	RHEA:18105	F	Sarcoplasmic/endoplasmic reticulum calcium ATPase 2	ATP2A2|ATP2B	protein	taxon:9606	20260727	RHEA		
UniProtKB	P16615	ATP2A2	enables	GO:0005388	GO_REF:0000117	IEA	ARBA:ARBA00043445	F	Sarcoplasmic/endoplasmic reticulum calcium ATPase 2	ATP2A2|ATP2B	protein	taxon:9606	20260727	UniProt		
UniProtKB	P16615	ATP2A2	enables	GO:0005388	PMID:16402920	IDA		F	Sarcoplasmic/endoplasmic reticulum calcium ATPase 2	ATP2A2|ATP2B	protein	taxon:9606	20240519	BHF-UCL	part_of(GO:0086036),occurs_in(GO:0016529)	
UniProtKB	P16615	ATP2A2	enables	GO:0005388	PMID:22679139	TAS		F	Sarcoplasmic/endoplasmic reticulum calcium ATPase 2	ATP2A2|ATP2B	protein	taxon:9606	20240519	BHF-UCL	part_of(GO:0086036),occurs_in(GO:0016529)|part_of(GO:0070296),occurs_in(GO:0016529)|part_of(GO:0010460),occurs_in(GO:0016529)	
UniProtKB	P16615	ATP2A2	enables	GO:0005388	PMID:28890335	EXP		F	Sarcoplasmic/endoplasmic reticulum calcium ATPase 2	ATP2A2|ATP2B	protein	taxon:9606	20251027	UniProt		
UniProtKB	P16615	ATP2A2	enables	GO:0005388	PMID:9851937	ISS	UniProtKB:P11507	F	Sarcoplasmic/endoplasmic reticulum calcium ATPase 2	ATP2A2|ATP2B	protein	taxon:9606	20240519	ARUK-UCL	occurs_in(GO:0033017),part_of(GO:0010882)|occurs_in(GO:0033017),part_of(GO:0055119)|occurs_in(GO:0033017),part_of(GO:0086036)|occurs_in(GO:0033017),part_of(GO:0098909)|occurs_in(GO:0033017),part_of(GO:1990036)	
UniProtKB	P16615	ATP2A2	enables	GO:0005388	Reactome:R-HSA-418365	TAS		F	Sarcoplasmic/endoplasmic reticulum calcium ATPase 2	ATP2A2|ATP2B	protein	taxon:9606	20260222	Reactome		
UniProtKB	P16615	ATP2A2	enables	GO:0005388	Reactome:R-HSA-427910	TAS		F	Sarcoplasmic/endoplasmic reticulum calcium ATPase 2	ATP2A2|ATP2B	protein	taxon:9606	20260222	Reactome		
UniProtKB	P16615	ATP2A2	enables	GO:0005509	PMID:16402920	IDA		F	Sarcoplasmic/endoplasmic reticulum calcium ATPase 2	ATP2A2|ATP2B	protein	taxon:9606	20150211	BHF-UCL		
UniProtKB	P16615	ATP2A2	enables	GO:0005515	PMID:17526652	IPI	UniProtKB:P23327	F	Sarcoplasmic/endoplasmic reticulum calcium ATPase 2	ATP2A2|ATP2B	protein	taxon:9606	20130218	BHF-UCL	occurs_in(UBERON:0000948)	
UniProtKB	P16615	ATP2A2	enables	GO:0005515	PMID:20528919	IPI	UniProtKB:P41143	F	Sarcoplasmic/endoplasmic reticulum calcium ATPase 2	ATP2A2|ATP2B	protein	taxon:9606	20260725	IntAct		
UniProtKB	P16615	ATP2A2	enables	GO:0005515	PMID:22084111	IPI	UniProtKB:Q2M3R5	F	Sarcoplasmic/endoplasmic reticulum calcium ATPase 2	ATP2A2|ATP2B	protein	taxon:9606	20140722	UniProt		
UniProtKB	P16615	ATP2A2	enables	GO:0005515	PMID:24764305	IPI	UniProtKB:Q8N394	F	Sarcoplasmic/endoplasmic reticulum calcium ATPase 2	ATP2A2|ATP2B	protein	taxon:9606	20140731	UniProt		
UniProtKB	P16615	ATP2A2	enables	GO:0005515	PMID:25274773	IPI	UniProtKB:O76024	F	Sarcoplasmic/endoplasmic reticulum calcium ATPase 2	ATP2A2|ATP2B	protein	taxon:9606	20260725	IntAct		
UniProtKB	P16615	ATP2A2	enables	GO:0005515	PMID:25996873	IPI	UniProtKB:Q969S6	F	Sarcoplasmic/endoplasmic reticulum calcium ATPase 2	ATP2A2|ATP2B	protein	taxon:9606	20150624	UniProt		
UniProtKB	P16615	ATP2A2	enables	GO:0005515	PMID:28298427	IPI	UniProtKB:P55085	F	Sarcoplasmic/endoplasmic reticulum calcium ATPase 2	ATP2A2|ATP2B	protein	taxon:9606	20260725	IntAct		
UniProtKB	P16615	ATP2A2	enables	GO:0005515	PMID:28890335	IPI	UniProtKB:O00631|UniProtKB:P26678	F	Sarcoplasmic/endoplasmic reticulum calcium ATPase 2	ATP2A2|ATP2B	protein	taxon:9606	20201214	UniProt		
UniProtKB	P16615	ATP2A2	enables	GO:0005515	PMID:28890335	IPI	UniProtKB:O75385	F	Sarcoplasmic/endoplasmic reticulum calcium ATPase 2	ATP2A2|ATP2B	protein	taxon:9606	20201214	UniProt		
UniProtKB	P16615	ATP2A2	enables	GO:0005515	PMID:28890335	IPI	UniProtKB:Q96GC9	F	Sarcoplasmic/endoplasmic reticulum calcium ATPase 2	ATP2A2|ATP2B	protein	taxon:9606	20201214	UniProt		
UniProtKB	P16615	ATP2A2	enables	GO:0005515	PMID:30188326	IPI	UniProtKB:Q5T4D3	F	Sarcoplasmic/endoplasmic reticulum calcium ATPase 2	ATP2A2|ATP2B	protein	taxon:9606	20200401	MGI		
UniProtKB	P16615	ATP2A2	enables	GO:0005515	PMID:31735293	IPI	UniProtKB:Q9Y320	F	Sarcoplasmic/endoplasmic reticulum calcium ATPase 2	ATP2A2|ATP2B	protein	taxon:9606	20200408	UniProt		
UniProtKB	P16615	ATP2A2	enables	GO:0005524	GO_REF:0000002	IEA	InterPro:IPR001757	F	Sarcoplasmic/endoplasmic reticulum calcium ATPase 2	ATP2A2|ATP2B	protein	taxon:9606	20260727	InterPro		
UniProtKB	P16615	ATP2A2	enables	GO:0016887	GO_REF:0000002	IEA	InterPro:IPR001757	F	Sarcoplasmic/endoplasmic reticulum calcium ATPase 2	ATP2A2|ATP2B	protein	taxon:9606	20260727	InterPro		
UniProtKB	P16615	ATP2A2	enables	GO:0019899	GO_REF:0000107	IEA	UniProtKB:O55143|ensembl:ENSMUSP00000136104	F	Sarcoplasmic/endoplasmic reticulum calcium ATPase 2	ATP2A2|ATP2B	protein	taxon:9606	20260724	Ensembl		
UniProtKB	P16615	ATP2A2	enables	GO:0019899	PMID:21903937	IPI	UniProtKB:Q08499	F	Sarcoplasmic/endoplasmic reticulum calcium ATPase 2	ATP2A2|ATP2B	protein	taxon:9606	20130628	BHF-UCL	occurs_in(UBERON:0000948)	
UniProtKB	P16615	ATP2A2	enables	GO:0044325	PMID:18068335	IPI	UniProtKB:P48995	F	Sarcoplasmic/endoplasmic reticulum calcium ATPase 2	ATP2A2|ATP2B	protein	taxon:9606	20191001	ARUK-UCL	occurs_in(CL:0000233),part_of(GO:0006874)	
UniProtKB	P16615	ATP2A2	enables	GO:0044548	PMID:12804600	IPI	UniProtKB:P23297	F	Sarcoplasmic/endoplasmic reticulum calcium ATPase 2	ATP2A2|ATP2B	protein	taxon:9606	20050707	UniProt		
UniProtKB	P16615	ATP2A2	enables	GO:0086039	GO_REF:0000033	IBA	PANTHER:PTN000643405|UniProtKB:P16615	F	Sarcoplasmic/endoplasmic reticulum calcium ATPase 2	ATP2A2|ATP2B	protein	taxon:9606	20241121	GO_Central		
UniProtKB	P16615	ATP2A2	enables	GO:0086039	PMID:28890335	IDA		F	Sarcoplasmic/endoplasmic reticulum calcium ATPase 2	ATP2A2|ATP2B	protein	taxon:9606	20201214	UniProt		
UniProtKB	P16615	ATP2A2	enables	GO:0106222	GO_REF:0000107	IEA	UniProtKB:O55143|ensembl:ENSMUSP00000136104	F	Sarcoplasmic/endoplasmic reticulum calcium ATPase 2	ATP2A2|ATP2B	protein	taxon:9606	20260724	Ensembl		
UniProtKB	P16615	ATP2A2	involved_in	GO:0000045	GO_REF:0000033	IBA	PANTHER:PTN002871902|UniProtKB:P16615	P	Sarcoplasmic/endoplasmic reticulum calcium ATPase 2	ATP2A2|ATP2B	protein	taxon:9606	20240118	GO_Central		
UniProtKB	P16615	ATP2A2	involved_in	GO:0000045	PMID:28890335	IDA		P	Sarcoplasmic/endoplasmic reticulum calcium ATPase 2	ATP2A2|ATP2B	protein	taxon:9606	20201214	UniProt		
UniProtKB	P16615	ATP2A2	involved_in	GO:0006816	GO_REF:0000002	IEA	InterPro:IPR005782	P	Sarcoplasmic/endoplasmic reticulum calcium ATPase 2	ATP2A2|ATP2B	protein	taxon:9606	20260727	InterPro		
UniProtKB	P16615	ATP2A2	involved_in	GO:0006874	GO_REF:0000033	IBA	CGD:CAL0000190296|FB:FBgn0052451|FB:FBgn0263006|MGI:MGI:1889008|MGI:MGI:88110|PANTHER:PTN002450634|RGD:2175|RGD:621311|SGD:S000003135|UniProtKB:O14983|UniProtKB:P16615|UniProtKB:P98194|UniProtKB:Q93084|WB:WBGene00004736|ZFIN:ZDB-GENE-020905-1	P	Sarcoplasmic/endoplasmic reticulum calcium ATPase 2	ATP2A2|ATP2B	protein	taxon:9606	20240801	GO_Central		
UniProtKB	P16615	ATP2A2	involved_in	GO:0006874	GO_REF:0000117	IEA	ARBA:ARBA00027144	P	Sarcoplasmic/endoplasmic reticulum calcium ATPase 2	ATP2A2|ATP2B	protein	taxon:9606	20260727	UniProt		
UniProtKB	P16615	ATP2A2	involved_in	GO:0006874	PMID:18068335	IMP		P	Sarcoplasmic/endoplasmic reticulum calcium ATPase 2	ATP2A2|ATP2B	protein	taxon:9606	20191001	ARUK-UCL	occurs_in(CL:0000233)	
UniProtKB	P16615	ATP2A2	involved_in	GO:0007155	PMID:10080178	TAS		P	Sarcoplasmic/endoplasmic reticulum calcium ATPase 2	ATP2A2|ATP2B	protein	taxon:9606	20030904	PINC		
UniProtKB	P16615	ATP2A2	involved_in	GO:0008544	PMID:10080178	TAS		P	Sarcoplasmic/endoplasmic reticulum calcium ATPase 2	ATP2A2|ATP2B	protein	taxon:9606	20030904	PINC		
UniProtKB	P16615	ATP2A2	involved_in	GO:0010460	PMID:22679139	TAS		P	Sarcoplasmic/endoplasmic reticulum calcium ATPase 2	ATP2A2|ATP2B	protein	taxon:9606	20130206	BHF-UCL		
UniProtKB	P16615	ATP2A2	involved_in	GO:0010882	GO_REF:0000033	IBA	PANTHER:PTN002871902|RGD:2174|UniProtKB:P16615	P	Sarcoplasmic/endoplasmic reticulum calcium ATPase 2	ATP2A2|ATP2B	protein	taxon:9606	20241121	GO_Central		
UniProtKB	P16615	ATP2A2	involved_in	GO:0016240	PMID:28890335	IDA		P	Sarcoplasmic/endoplasmic reticulum calcium ATPase 2	ATP2A2|ATP2B	protein	taxon:9606	20201216	UniProt		
UniProtKB	P16615	ATP2A2	involved_in	GO:0032469	PMID:16402920	IDA		P	Sarcoplasmic/endoplasmic reticulum calcium ATPase 2	ATP2A2|ATP2B	protein	taxon:9606	20150211	BHF-UCL		
UniProtKB	P16615	ATP2A2	involved_in	GO:0032470	PMID:16402920	IDA		P	Sarcoplasmic/endoplasmic reticulum calcium ATPase 2	ATP2A2|ATP2B	protein	taxon:9606	20150211	BHF-UCL		
UniProtKB	P16615	ATP2A2	involved_in	GO:0034220	Reactome:R-HSA-936837	TAS		P	Sarcoplasmic/endoplasmic reticulum calcium ATPase 2	ATP2A2|ATP2B	protein	taxon:9606	20260316	Reactome		
UniProtKB	P16615	ATP2A2	involved_in	GO:0034976	GO_REF:0000024	ISS	UniProtKB:P11507-1	P	Sarcoplasmic/endoplasmic reticulum calcium ATPase 2	ATP2A2|ATP2B	protein	taxon:9606	20150126	ParkinsonsUK-UCL		
UniProtKB	P16615	ATP2A2	involved_in	GO:0070296	PMID:19095005	TAS		P	Sarcoplasmic/endoplasmic reticulum calcium ATPase 2	ATP2A2|ATP2B	protein	taxon:9606	20090226	BHF-UCL		
UniProtKB	P16615	ATP2A2	involved_in	GO:0070296	PMID:22679139	TAS		P	Sarcoplasmic/endoplasmic reticulum calcium ATPase 2	ATP2A2|ATP2B	protein	taxon:9606	20130206	BHF-UCL	occurs_in(UBERON:0000948)	
UniProtKB	P16615	ATP2A2	involved_in	GO:0070588	GO_REF:0000033	IBA	FB:FBgn0052451|FB:FBgn0263006|MGI:MGI:88110|PANTHER:PTN002450634|PomBase:SPBC31E1.02c|RGD:2174|RGD:2175|RGD:621293|UniProtKB:P16615|UniProtKB:Q93084	P	Sarcoplasmic/endoplasmic reticulum calcium ATPase 2	ATP2A2|ATP2B	protein	taxon:9606	20260530	GO_Central		
UniProtKB	P16615	ATP2A2	involved_in	GO:0070588	GO_REF:0000107	IEA	UniProtKB:O55143|ensembl:ENSMUSP00000136104	P	Sarcoplasmic/endoplasmic reticulum calcium ATPase 2	ATP2A2|ATP2B	protein	taxon:9606	20260724	Ensembl		
UniProtKB	P16615	ATP2A2	involved_in	GO:0070588	PMID:16402920	IDA		P	Sarcoplasmic/endoplasmic reticulum calcium ATPase 2	ATP2A2|ATP2B	protein	taxon:9606	20150211	BHF-UCL		
UniProtKB	P16615	ATP2A2	involved_in	GO:0086036	GO_REF:0000024	ISS	UniProtKB:P11507	P	Sarcoplasmic/endoplasmic reticulum calcium ATPase 2	ATP2A2|ATP2B	protein	taxon:9606	20141002	BHF-UCL		
UniProtKB	P16615	ATP2A2	involved_in	GO:0086036	PMID:16402920	IDA		P	Sarcoplasmic/endoplasmic reticulum calcium ATPase 2	ATP2A2|ATP2B	protein	taxon:9606	20220810	BHF-UCL		
UniProtKB	P16615	ATP2A2	involved_in	GO:0086036	PMID:22679139	TAS		P	Sarcoplasmic/endoplasmic reticulum calcium ATPase 2	ATP2A2|ATP2B	protein	taxon:9606	20130206	BHF-UCL		
UniProtKB	P16615	ATP2A2	involved_in	GO:0098909	GO_REF:0000024	ISS	UniProtKB:P11507	P	Sarcoplasmic/endoplasmic reticulum calcium ATPase 2	ATP2A2|ATP2B	protein	taxon:9606	20141002	BHF-UCL		
UniProtKB	P16615	ATP2A2	involved_in	GO:1903515	GO_REF:0000117	IEA	ARBA:ARBA00098235	P	Sarcoplasmic/endoplasmic reticulum calcium ATPase 2	ATP2A2|ATP2B	protein	taxon:9606	20260727	UniProt		
UniProtKB	P16615	ATP2A2	involved_in	GO:1903515	PMID:16402920	IDA		P	Sarcoplasmic/endoplasmic reticulum calcium ATPase 2	ATP2A2|ATP2B	protein	taxon:9606	20150211	BHF-UCL		
UniProtKB	P16615	ATP2A2	involved_in	GO:1903515	PMID:28890335	IDA		P	Sarcoplasmic/endoplasmic reticulum calcium ATPase 2	ATP2A2|ATP2B	protein	taxon:9606	20260501	UniProt		
UniProtKB	P16615	ATP2A2	involved_in	GO:1903779	GO_REF:0000117	IEA	ARBA:ARBA00091800	P	Sarcoplasmic/endoplasmic reticulum calcium ATPase 2	ATP2A2|ATP2B	protein	taxon:9606	20260727	UniProt		
UniProtKB	P16615	ATP2A2	involved_in	GO:1903779	Reactome:R-HSA-5578775	TAS		P	Sarcoplasmic/endoplasmic reticulum calcium ATPase 2	ATP2A2|ATP2B	protein	taxon:9606	20260316	Reactome		
UniProtKB	P16615	ATP2A2	involved_in	GO:1990036	GO_REF:0000024	ISS	UniProtKB:P11507	P	Sarcoplasmic/endoplasmic reticulum calcium ATPase 2	ATP2A2|ATP2B	protein	taxon:9606	20141002	BHF-UCL	occurs_in(UBERON:0000948)	
UniProtKB	P16615	ATP2A2	involved_in	GO:1990036	GO_REF:0000107	IEA	UniProtKB:O55143|ensembl:ENSMUSP00000136104	P	Sarcoplasmic/endoplasmic reticulum calcium ATPase 2	ATP2A2|ATP2B	protein	taxon:9606	20260724	Ensembl		
UniProtKB	P16615	ATP2A2	involved_in	GO:1990036	PMID:16402920	IDA		P	Sarcoplasmic/endoplasmic reticulum calcium ATPase 2	ATP2A2|ATP2B	protein	taxon:9606	20220810	BHF-UCL		
UniProtKB	P16615	ATP2A2	is_active_in	GO:0016020	GO_REF:0000033	IBA	AGI_LocusCode:AT1G07810|AGI_LocusCode:AT1G10130|AGI_LocusCode:AT1G17260|AGI_LocusCode:AT2G18960|AGI_LocusCode:AT4G30190|AGI_LocusCode:AT5G57350|CGD:CAL0000187161|FB:FBgn0052451|FB:FBgn0263006|MGI:MGI:105058|MGI:MGI:1889008|MGI:MGI:1916297|MGI:MGI:88110|PANTHER:PTN001943383|PomBase:SPAC1071.10c|PomBase:SPBC31E1.02c|PomBase:SPBC839.06|RGD:2174|SGD:S000002446|SGD:S000002447|SGD:S000002976|SGD:S000003135|SGD:S000005957|UniProtKB:O14983|UniProtKB:O34431|UniProtKB:O75185|UniProtKB:P11607|UniProtKB:P16615|UniProtKB:P98194|UniProtKB:Q0VCY0|UniProtKB:Q4WND5|UniProtKB:Q7XB51|UniProtKB:Q93084|WB:WBGene00004063|WB:WBGene00004736|dictyBase:DDB_G0282817	C	Sarcoplasmic/endoplasmic reticulum calcium ATPase 2	ATP2A2|ATP2B	protein	taxon:9606	20260530	GO_Central		
UniProtKB	P16615	ATP2A2	located_in	GO:0005783	GO_REF:0000107	IEA	UniProtKB:O55143|ensembl:ENSMUSP00000136104	C	Sarcoplasmic/endoplasmic reticulum calcium ATPase 2	ATP2A2|ATP2B	protein	taxon:9606	20260724	Ensembl		
UniProtKB	P16615	ATP2A2	located_in	GO:0005783	PMID:16081076	IDA		C	Sarcoplasmic/endoplasmic reticulum calcium ATPase 2	ATP2A2|ATP2B	protein	taxon:9606	20141029	UniProt		
UniProtKB	P16615	ATP2A2	located_in	GO:0005783	PMID:30188326	IDA		C	Sarcoplasmic/endoplasmic reticulum calcium ATPase 2	ATP2A2|ATP2B	protein	taxon:9606	20200401	MGI		
UniProtKB	P16615	ATP2A2	located_in	GO:0005789	GO_REF:0000024	ISS	UniProtKB:O55143	C	Sarcoplasmic/endoplasmic reticulum calcium ATPase 2	ATP2A2|ATP2B	protein	taxon:9606	20251027	UniProt		
UniProtKB	P16615	ATP2A2	located_in	GO:0005789	GO_REF:0000044	IEA	UniProtKB-SubCell:SL-0097	C	Sarcoplasmic/endoplasmic reticulum calcium ATPase 2	ATP2A2|ATP2B	protein	taxon:9606	20260727	UniProt		
UniProtKB	P16615	ATP2A2	located_in	GO:0005789	PMID:11402072	IDA		C	Sarcoplasmic/endoplasmic reticulum calcium ATPase 2	ATP2A2|ATP2B	protein	taxon:9606	20061024	UniProt		
UniProtKB	P16615	ATP2A2	located_in	GO:0005789	PMID:32973183	IDA		C	Sarcoplasmic/endoplasmic reticulum calcium ATPase 2	ATP2A2|ATP2B	protein	taxon:9606	20230209	UniProt		
UniProtKB	P16615	ATP2A2	located_in	GO:0005789	Reactome:R-HSA-427910	TAS		C	Sarcoplasmic/endoplasmic reticulum calcium ATPase 2	ATP2A2|ATP2B	protein	taxon:9606	20121219	Reactome		
UniProtKB	P16615	ATP2A2	located_in	GO:0005886	PMID:2844796	TAS		C	Sarcoplasmic/endoplasmic reticulum calcium ATPase 2	ATP2A2|ATP2B	protein	taxon:9606	20030904	PINC		
UniProtKB	P16615	ATP2A2	located_in	GO:0016020	GO_REF:0000002	IEA	InterPro:IPR001757|InterPro:IPR005782	C	Sarcoplasmic/endoplasmic reticulum calcium ATPase 2	ATP2A2|ATP2B	protein	taxon:9606	20260727	InterPro		
UniProtKB	P16615	ATP2A2	located_in	GO:0016020	GO_REF:0000107	IEA	UniProtKB:O55143|ensembl:ENSMUSP00000136104	C	Sarcoplasmic/endoplasmic reticulum calcium ATPase 2	ATP2A2|ATP2B	protein	taxon:9606	20260724	Ensembl		
UniProtKB	P16615	ATP2A2	located_in	GO:0016020	PMID:22375059	IDA		C	Sarcoplasmic/endoplasmic reticulum calcium ATPase 2	ATP2A2|ATP2B	protein	taxon:9606	20130909	MGI		
UniProtKB	P16615	ATP2A2	located_in	GO:0016529	GO_REF:0000107	IEA	UniProtKB:O55143|ensembl:ENSMUSP00000136104	C	Sarcoplasmic/endoplasmic reticulum calcium ATPase 2	ATP2A2|ATP2B	protein	taxon:9606	20260724	Ensembl		
UniProtKB	P16615	ATP2A2	located_in	GO:0016529	PMID:12804600	IDA		C	Sarcoplasmic/endoplasmic reticulum calcium ATPase 2	ATP2A2|ATP2B	protein	taxon:9606	20050707	UniProt		
UniProtKB	P16615	ATP2A2	located_in	GO:0031095	GO_REF:0000117	IEA	ARBA:ARBA00084786	C	Sarcoplasmic/endoplasmic reticulum calcium ATPase 2	ATP2A2|ATP2B	protein	taxon:9606	20260727	UniProt		
UniProtKB	P16615	ATP2A2	located_in	GO:0031095	Reactome:R-HSA-418365	TAS		C	Sarcoplasmic/endoplasmic reticulum calcium ATPase 2	ATP2A2|ATP2B	protein	taxon:9606	20121219	Reactome		
UniProtKB	P16615	ATP2A2	located_in	GO:0033017	GO_REF:0000044	IEA	UniProtKB-SubCell:SL-0241	C	Sarcoplasmic/endoplasmic reticulum calcium ATPase 2	ATP2A2|ATP2B	protein	taxon:9606	20260727	UniProt		
UniProtKB	P16615	ATP2A2	located_in	GO:0033017	GO_REF:0000117	IEA	ARBA:ARBA00029138	C	Sarcoplasmic/endoplasmic reticulum calcium ATPase 2	ATP2A2|ATP2B	protein	taxon:9606	20260727	UniProt		
UniProtKB	P16615	ATP2A2	located_in	GO:0033017	PMID:12804600	EXP		C	Sarcoplasmic/endoplasmic reticulum calcium ATPase 2	ATP2A2|ATP2B	protein	taxon:9606	20251027	UniProt		
UniProtKB	P16615	ATP2A2	located_in	GO:0033017	PMID:19095005	TAS		C	Sarcoplasmic/endoplasmic reticulum calcium ATPase 2	ATP2A2|ATP2B	protein	taxon:9606	20090203	BHF-UCL		
UniProtKB	P16615	ATP2A2	located_in	GO:0097470	GO_REF:0000107	IEA	UniProtKB:O55143|ensembl:ENSMUSP00000136104	C	Sarcoplasmic/endoplasmic reticulum calcium ATPase 2	ATP2A2|ATP2B	protein	taxon:9606	20260724	Ensembl		
UniProtKB	P16619	CCL3L1	enables	GO:0005515	PMID:32296183	IPI	UniProtKB:Q7Z7N9	F	C-C motif chemokine 3-like 1	CCL3L1|CCL3L3|D17S1718|G0S19-2|SCYA3L1	protein	taxon:9606	20260725	IntAct		
UniProtKB	P16619	CCL3L1	enables	GO:0005515	PMID:32296183	IPI	UniProtKB:Q96EQ0	F	C-C motif chemokine 3-like 1	CCL3L1|CCL3L3|D17S1718|G0S19-2|SCYA3L1	protein	taxon:9606	20260725	IntAct		
UniProtKB	P16619	CCL3L1	enables	GO:0005515	PMID:32296183	IPI	UniProtKB:Q96GZ6	F	C-C motif chemokine 3-like 1	CCL3L1|CCL3L3|D17S1718|G0S19-2|SCYA3L1	protein	taxon:9606	20260725	IntAct		
UniProtKB	P16619	CCL3L1	enables	GO:0005515	PMID:32296183	IPI	UniProtKB:Q99735	F	C-C motif chemokine 3-like 1	CCL3L1|CCL3L3|D17S1718|G0S19-2|SCYA3L1	protein	taxon:9606	20260725	IntAct		
UniProtKB	P16619	CCL3L1	enables	GO:0008009	GO_REF:0000002	IEA	InterPro:IPR000827|InterPro:IPR001811|InterPro:IPR036048|InterPro:IPR039809	F	C-C motif chemokine 3-like 1	CCL3L1|CCL3L3|D17S1718|G0S19-2|SCYA3L1	protein	taxon:9606	20260727	InterPro		
UniProtKB	P16619	CCL3L1	enables	GO:0008009	GO_REF:0000033	IBA	MGI:MGI:104593|MGI:MGI:1097153|MGI:MGI:1099448|MGI:MGI:1346316|MGI:MGI:1349183|MGI:MGI:98260|PANTHER:PTN000245709|RGD:1303200|RGD:3644|RGD:3645|RGD:3647|RGD:620441|RGD:620458|RGD:69069|UniProtKB:O00175|UniProtKB:O00585|UniProtKB:O15444|UniProtKB:P10147|UniProtKB:P13500|UniProtKB:P13501|UniProtKB:P22362|UniProtKB:P47992|UniProtKB:P51671|UniProtKB:P55773|UniProtKB:P78423|UniProtKB:P80098|UniProtKB:Q16663|UniProtKB:Q99616|UniProtKB:Q99731|UniProtKB:Q9Y258	F	C-C motif chemokine 3-like 1	CCL3L1|CCL3L3|D17S1718|G0S19-2|SCYA3L1	protein	taxon:9606	20250903	GO_Central		
UniProtKB	P16619	CCL3L1	enables	GO:0048020	GO_REF:0000033	IBA	MGI:MGI:108224|MGI:MGI:1346316|MGI:MGI:1349183|MGI:MGI:98259|MGI:MGI:98262|MGI:MGI:99512|PANTHER:PTN000245709|UniProtKB:O00175|UniProtKB:O15444|UniProtKB:P10147|UniProtKB:P13236|UniProtKB:P13501|UniProtKB:P51671|UniProtKB:P55773|UniProtKB:P80098|UniProtKB:Q99731|UniProtKB:Q9Y258	F	C-C motif chemokine 3-like 1	CCL3L1|CCL3L3|D17S1718|G0S19-2|SCYA3L1	protein	taxon:9606	20201205	GO_Central		
UniProtKB	P16619	CCL3L1	involved_in	GO:0006954	GO_REF:0000033	IBA	MGI:MGI:108224|MGI:MGI:98262|PANTHER:PTN000245709|RGD:3644|RGD:3645|RGD:620458|RGD:69069|UniProtKB:P10147|UniProtKB:P78423	P	C-C motif chemokine 3-like 1	CCL3L1|CCL3L3|D17S1718|G0S19-2|SCYA3L1	protein	taxon:9606	20231108	GO_Central		
UniProtKB	P16619	CCL3L1	involved_in	GO:0006954	PMID:1694014	TAS		P	C-C motif chemokine 3-like 1	CCL3L1|CCL3L3|D17S1718|G0S19-2|SCYA3L1	protein	taxon:9606	20010919	UniProt		
UniProtKB	P16619	CCL3L1	involved_in	GO:0006955	GO_REF:0000002	IEA	InterPro:IPR000827|InterPro:IPR001811|InterPro:IPR036048	P	C-C motif chemokine 3-like 1	CCL3L1|CCL3L3|D17S1718|G0S19-2|SCYA3L1	protein	taxon:9606	20260727	InterPro		
UniProtKB	P16619	CCL3L1	involved_in	GO:0008285	PMID:2271120	TAS		P	C-C motif chemokine 3-like 1	CCL3L1|CCL3L3|D17S1718|G0S19-2|SCYA3L1	protein	taxon:9606	20010919	UniProt		
UniProtKB	P16619	CCL3L1	involved_in	GO:0030335	GO_REF:0000033	IBA	MGI:MGI:104593|MGI:MGI:1349183|MGI:MGI:1928953|MGI:MGI:98259|MGI:MGI:98262|PANTHER:PTN000245709|RGD:1309255|RGD:3645|RGD:620458|RGD:69069|UniProtKB:O00175|UniProtKB:O00585|UniProtKB:P10147|UniProtKB:P13236|UniProtKB:P13501|UniProtKB:P22362|UniProtKB:P47992|UniProtKB:P51671|UniProtKB:P78423|UniProtKB:P80098|UniProtKB:Q99731|UniProtKB:Q9Y258	P	C-C motif chemokine 3-like 1	CCL3L1|CCL3L3|D17S1718|G0S19-2|SCYA3L1	protein	taxon:9606	20231129	GO_Central		
UniProtKB	P16619	CCL3L1	involved_in	GO:0060326	GO_REF:0000033	IBA	MGI:MGI:104593|MGI:MGI:108224|MGI:MGI:1097153|MGI:MGI:1346316|MGI:MGI:1349183|MGI:MGI:98260|PANTHER:PTN000245709|RGD:1303200|RGD:3644|RGD:3645|RGD:3647|RGD:620441|RGD:69069|UniProtKB:O00175|UniProtKB:O00585|UniProtKB:O15444|UniProtKB:P10147|UniProtKB:P13500|UniProtKB:P13501|UniProtKB:P47992|UniProtKB:P51671|UniProtKB:P78423|UniProtKB:P80098|UniProtKB:Q99616|UniProtKB:Q99731|UniProtKB:Q9Y258	P	C-C motif chemokine 3-like 1	CCL3L1|CCL3L3|D17S1718|G0S19-2|SCYA3L1	protein	taxon:9606	20250903	GO_Central		
UniProtKB	P16619	CCL3L1	involved_in	GO:0061844	GO_REF:0000033	IBA	PANTHER:PTN000245709|UniProtKB:O00585|UniProtKB:O00626|UniProtKB:O15444|UniProtKB:P22362|UniProtKB:P47992|UniProtKB:P51671|UniProtKB:P55774|UniProtKB:P80075|UniProtKB:Q99616|UniProtKB:Q99731	P	C-C motif chemokine 3-like 1	CCL3L1|CCL3L3|D17S1718|G0S19-2|SCYA3L1	protein	taxon:9606	20241120	GO_Central		
UniProtKB	P16619	CCL3L1	involved_in	GO:0070098	GO_REF:0000033	IBA	MGI:MGI:1346316|MGI:MGI:1349183|MGI:MGI:98259|PANTHER:PTN000245709|RGD:3645|RGD:620458|UniProtKB:O00175|UniProtKB:O00585|UniProtKB:P13500|UniProtKB:P13501|UniProtKB:P51671|UniProtKB:P78423|UniProtKB:Q99731|UniProtKB:Q9Y258	P	C-C motif chemokine 3-like 1	CCL3L1|CCL3L3|D17S1718|G0S19-2|SCYA3L1	protein	taxon:9606	20250903	GO_Central		
UniProtKB	P16619	CCL3L1	is_active_in	GO:0005576	GO_REF:0000033	IBA	MGI:MGI:101878|MGI:MGI:104593|MGI:MGI:1097153|MGI:MGI:1306779|MGI:MGI:98259|MGI:MGI:98260|MGI:MGI:98261|MGI:MGI:98262|MGI:MGI:99512|PANTHER:PTN000245709|RGD:3644|RGD:3645|RGD:620458|RGD:69069|UniProtKB:O00175|UniProtKB:O00626|UniProtKB:P10147|UniProtKB:P13500|UniProtKB:P22362|UniProtKB:P51671|UniProtKB:P78423|UniProtKB:Q16663|UniProtKB:Q9Y258	C	C-C motif chemokine 3-like 1	CCL3L1|CCL3L3|D17S1718|G0S19-2|SCYA3L1	protein	taxon:9606	20260528	GO_Central		
UniProtKB	P16619	CCL3L1	located_in	GO:0005576	GO_REF:0000002	IEA	InterPro:IPR000827|InterPro:IPR001811|InterPro:IPR036048	C	C-C motif chemokine 3-like 1	CCL3L1|CCL3L3|D17S1718|G0S19-2|SCYA3L1	protein	taxon:9606	20260727	InterPro		
UniProtKB	P16619	CCL3L1	located_in	GO:0005576	GO_REF:0000044	IEA	UniProtKB-SubCell:SL-0243	C	C-C motif chemokine 3-like 1	CCL3L1|CCL3L3|D17S1718|G0S19-2|SCYA3L1	protein	taxon:9606	20260727	UniProt		
UniProtKB	P16619	CCL3L1	located_in	GO:0005576	Reactome:R-HSA-443986	TAS		C	C-C motif chemokine 3-like 1	CCL3L1|CCL3L3|D17S1718|G0S19-2|SCYA3L1	protein	taxon:9606	20150623	Reactome		
UniProtKB	P16619	CCL3L1	located_in	GO:0005576	Reactome:R-HSA-6784160	TAS		C	C-C motif chemokine 3-like 1	CCL3L1|CCL3L3|D17S1718|G0S19-2|SCYA3L1	protein	taxon:9606	20150623	Reactome		
UniProtKB	P16662	UGT2B7	NOT|enables	GO:0001972	PMID:20308471	IDA		F	UDP-glucuronosyltransferase 2B7	UGT2B7|UGTB2B9	protein	taxon:9606	20100726	BHF-UCL		
UniProtKB	P16662	UGT2B7	enables	GO:0008194	GO_REF:0000002	IEA	InterPro:IPR002213	F	UDP-glucuronosyltransferase 2B7	UGT2B7|UGTB2B9	protein	taxon:9606	20260727	InterPro		
UniProtKB	P16662	UGT2B7	enables	GO:0015020	GO_REF:0000003	IEA	EC:2.4.1.17	F	UDP-glucuronosyltransferase 2B7	UGT2B7|UGTB2B9	protein	taxon:9606	20260727	UniProt		
UniProtKB	P16662	UGT2B7	enables	GO:0015020	GO_REF:0000033	IBA	MGI:MGI:1919023|PANTHER:PTN002629957|RGD:3936|RGD:3937|RGD:620895|RGD:628623|RGD:708541|UniProtKB:O75310|UniProtKB:O75795|UniProtKB:P06133|UniProtKB:P0DTE4|UniProtKB:P0DTE5|UniProtKB:P16662|UniProtKB:P54855|UniProtKB:Q6UWM9|UniProtKB:Q9BY64	F	UDP-glucuronosyltransferase 2B7	UGT2B7|UGTB2B9	protein	taxon:9606	20260601	GO_Central		
UniProtKB	P16662	UGT2B7	enables	GO:0015020	GO_REF:0000116	IEA	RHEA:21032|RHEA:52452|RHEA:52464|RHEA:52472|RHEA:52880|RHEA:52916|RHEA:52920|RHEA:52964|RHEA:52968|RHEA:53004|RHEA:53040|RHEA:53060|RHEA:55768|RHEA:55776|RHEA:63700|RHEA:63720|RHEA:63724|RHEA:63728|RHEA:63732	F	UDP-glucuronosyltransferase 2B7	UGT2B7|UGTB2B9	protein	taxon:9606	20260727	RHEA		
UniProtKB	P16662	UGT2B7	enables	GO:0015020	GO_REF:0000117	IEA	ARBA:ARBA00043286	F	UDP-glucuronosyltransferase 2B7	UGT2B7|UGTB2B9	protein	taxon:9606	20260727	UniProt		
UniProtKB	P16662	UGT2B7	enables	GO:0015020	PMID:10702251	EXP		F	UDP-glucuronosyltransferase 2B7	UGT2B7|UGTB2B9	protein	taxon:9606	20241126	UniProt		
UniProtKB	P16662	UGT2B7	enables	GO:0015020	PMID:15231852	IDA		F	UDP-glucuronosyltransferase 2B7	UGT2B7|UGTB2B9	protein	taxon:9606	20241003	UniProt		
UniProtKB	P16662	UGT2B7	enables	GO:0015020	PMID:15470161	EXP		F	UDP-glucuronosyltransferase 2B7	UGT2B7|UGTB2B9	protein	taxon:9606	20241126	UniProt		
UniProtKB	P16662	UGT2B7	enables	GO:0015020	PMID:15472229	EXP		F	UDP-glucuronosyltransferase 2B7	UGT2B7|UGTB2B9	protein	taxon:9606	20241126	UniProt		
UniProtKB	P16662	UGT2B7	enables	GO:0015020	PMID:17442341	IDA		F	UDP-glucuronosyltransferase 2B7	UGT2B7|UGTB2B9	protein	taxon:9606	20120907	UniProt		
UniProtKB	P16662	UGT2B7	enables	GO:0015020	PMID:18052087	IDA		F	UDP-glucuronosyltransferase 2B7	UGT2B7|UGTB2B9	protein	taxon:9606	20100728	BHF-UCL		
UniProtKB	P16662	UGT2B7	enables	GO:0015020	PMID:18674515	EXP		F	UDP-glucuronosyltransferase 2B7	UGT2B7|UGTB2B9	protein	taxon:9606	20241126	UniProt		
UniProtKB	P16662	UGT2B7	enables	GO:0015020	PMID:18719240	IDA		F	UDP-glucuronosyltransferase 2B7	UGT2B7|UGTB2B9	protein	taxon:9606	20201019	UniProt		
UniProtKB	P16662	UGT2B7	enables	GO:0015020	PMID:19022937	EXP		F	UDP-glucuronosyltransferase 2B7	UGT2B7|UGTB2B9	protein	taxon:9606	20241126	UniProt		
UniProtKB	P16662	UGT2B7	enables	GO:0015020	PMID:20056724	IDA		F	UDP-glucuronosyltransferase 2B7	UGT2B7|UGTB2B9	protein	taxon:9606	20241127	BHF-UCL	part_of(GO:0006805)	
UniProtKB	P16662	UGT2B7	enables	GO:0015020	PMID:21422672	IDA		F	UDP-glucuronosyltransferase 2B7	UGT2B7|UGTB2B9	protein	taxon:9606	20241003	UniProt		
UniProtKB	P16662	UGT2B7	enables	GO:0015020	PMID:22579593	IDA		F	UDP-glucuronosyltransferase 2B7	UGT2B7|UGTB2B9	protein	taxon:9606	20140529	UniProt	has_input(CHEBI:10110)	
UniProtKB	P16662	UGT2B7	enables	GO:0015020	PMID:23288867	EXP		F	UDP-glucuronosyltransferase 2B7	UGT2B7|UGTB2B9	protein	taxon:9606	20241126	UniProt		
UniProtKB	P16662	UGT2B7	enables	GO:0015020	PMID:23756265	EXP		F	UDP-glucuronosyltransferase 2B7	UGT2B7|UGTB2B9	protein	taxon:9606	20241126	UniProt		
UniProtKB	P16662	UGT2B7	enables	GO:0015020	PMID:26220143	EXP		F	UDP-glucuronosyltransferase 2B7	UGT2B7|UGTB2B9	protein	taxon:9606	20241126	UniProt		
UniProtKB	P16662	UGT2B7	enables	GO:0015020	PMID:38211441	IDA		F	UDP-glucuronosyltransferase 2B7	UGT2B7|UGTB2B9	protein	taxon:9606	20241003	UniProt		
UniProtKB	P16662	UGT2B7	enables	GO:0015020	PMID:9169006	IDA		F	UDP-glucuronosyltransferase 2B7	UGT2B7|UGTB2B9	protein	taxon:9606	20260216	UniProt		
UniProtKB	P16662	UGT2B7	enables	GO:0015020	Reactome:R-HSA-9758661	TAS		F	UDP-glucuronosyltransferase 2B7	UGT2B7|UGTB2B9	protein	taxon:9606	20260222	Reactome		
UniProtKB	P16662	UGT2B7	enables	GO:0016906	GO_REF:0000116	IEA	RHEA:22724	F	UDP-glucuronosyltransferase 2B7	UGT2B7|UGTB2B9	protein	taxon:9606	20260727	RHEA		
UniProtKB	P16662	UGT2B7	involved_in	GO:0006629	PMID:2159463	TAS		P	UDP-glucuronosyltransferase 2B7	UGT2B7|UGTB2B9	protein	taxon:9606	20030904	PINC		
UniProtKB	P16662	UGT2B7	involved_in	GO:0006805	PMID:20056724	IDA		P	UDP-glucuronosyltransferase 2B7	UGT2B7|UGTB2B9	protein	taxon:9606	20241127	BHF-UCL		
UniProtKB	P16662	UGT2B7	involved_in	GO:0006805	Reactome:R-HSA-9748784	TAS		P	UDP-glucuronosyltransferase 2B7	UGT2B7|UGTB2B9	protein	taxon:9606	20260316	Reactome		
UniProtKB	P16662	UGT2B7	involved_in	GO:0008209	PMID:17442341	IDA		P	UDP-glucuronosyltransferase 2B7	UGT2B7|UGTB2B9	protein	taxon:9606	20120907	UniProt		
UniProtKB	P16662	UGT2B7	involved_in	GO:0008209	PMID:9169006	IDA		P	UDP-glucuronosyltransferase 2B7	UGT2B7|UGTB2B9	protein	taxon:9606	20260216	UniProt		
UniProtKB	P16662	UGT2B7	involved_in	GO:0008210	GO_REF:0000033	IBA	PANTHER:PTN002484653|UniProtKB:O75310|UniProtKB:P06133|UniProtKB:P16662	P	UDP-glucuronosyltransferase 2B7	UGT2B7|UGTB2B9	protein	taxon:9606	20220121	GO_Central		
UniProtKB	P16662	UGT2B7	involved_in	GO:0008210	PMID:18719240	IDA		P	UDP-glucuronosyltransferase 2B7	UGT2B7|UGTB2B9	protein	taxon:9606	20201019	UniProt		
UniProtKB	P16662	UGT2B7	involved_in	GO:0008210	PMID:9169006	IDA		P	UDP-glucuronosyltransferase 2B7	UGT2B7|UGTB2B9	protein	taxon:9606	20260216	UniProt		
UniProtKB	P16662	UGT2B7	located_in	GO:0005789	GO_REF:0000044	IEA	UniProtKB-SubCell:SL-0097	C	UDP-glucuronosyltransferase 2B7	UGT2B7|UGTB2B9	protein	taxon:9606	20260727	UniProt		
UniProtKB	P16662	UGT2B7	located_in	GO:0005789	PMID:10702251	EXP		C	UDP-glucuronosyltransferase 2B7	UGT2B7|UGTB2B9	protein	taxon:9606	20241126	UniProt		
UniProtKB	P16662	UGT2B7	located_in	GO:0005789	PMID:27857056	IDA		C	UDP-glucuronosyltransferase 2B7	UGT2B7|UGTB2B9	protein	taxon:9606	20250327	ComplexPortal		
UniProtKB	P16662	UGT2B7	located_in	GO:0005789	Reactome:R-HSA-9758661	TAS		C	UDP-glucuronosyltransferase 2B7	UGT2B7|UGTB2B9	protein	taxon:9606	20060223	Reactome		
UniProtKB	P16662	UGT2B7	located_in	GO:0016020	PMID:2159463	TAS		C	UDP-glucuronosyltransferase 2B7	UGT2B7|UGTB2B9	protein	taxon:9606	20030904	PINC		
UniProtKB	P16662	UGT2B7	part_of	GO:1902494	PMID:27857056	IPI		C	UDP-glucuronosyltransferase 2B7	UGT2B7|UGTB2B9	protein	taxon:9606	20250327	ComplexPortal		
UniProtKB	P16671	CD36	acts_upstream_of	GO:0010744	PMID:10772654	IMP		P	Platelet glycoprotein 4	CD36|GP3B|GP4	protein	taxon:9606	20260114	BHF-UCL		
UniProtKB	P16671	CD36	enables	GO:0001540	PMID:20037584	IC	GO:1904646	F	Platelet glycoprotein 4	CD36|GP3B|GP4	protein	taxon:9606	20181030	ARUK-UCL		
UniProtKB	P16671	CD36	enables	GO:0001540	PMID:20037584	TAS		F	Platelet glycoprotein 4	CD36|GP3B|GP4	protein	taxon:9606	20170517	ARUK-UCL		
UniProtKB	P16671	CD36	enables	GO:0001540	PMID:29518356	IDA		F	Platelet glycoprotein 4	CD36|GP3B|GP4	protein	taxon:9606	20181211	ARUK-UCL	has_input(ComplexPortal:CPX-1120)	
UniProtKB	P16671	CD36	enables	GO:0005041	GO_REF:0000033	IBA	MGI:MGI:107899|PANTHER:PTN002629882|UniProtKB:P16671	F	Platelet glycoprotein 4	CD36|GP3B|GP4	protein	taxon:9606	20200918	GO_Central		
UniProtKB	P16671	CD36	enables	GO:0005041	GO_REF:0000107	IEA	UniProtKB:Q08857|ensembl:ENSMUSP00000133008	F	Platelet glycoprotein 4	CD36|GP3B|GP4	protein	taxon:9606	20260724	Ensembl		
UniProtKB	P16671	CD36	enables	GO:0005041	PMID:10772654	IMP		F	Platelet glycoprotein 4	CD36|GP3B|GP4	protein	taxon:9606	20090114	BHF-UCL		
UniProtKB	P16671	CD36	enables	GO:0005041	PMID:9568716	TAS		F	Platelet glycoprotein 4	CD36|GP3B|GP4	protein	taxon:9606	20080502	BHF-UCL		
UniProtKB	P16671	CD36	enables	GO:0005044	GO_REF:0000033	IBA	FB:FBgn0002939|FB:FBgn0010435|MGI:MGI:1196458|PANTHER:PTN000230217|RGD:2301|UniProtKB:P16671	F	Platelet glycoprotein 4	CD36|GP3B|GP4	protein	taxon:9606	20260528	GO_Central		
UniProtKB	P16671	CD36	enables	GO:0005044	PMID:11240025	TAS		F	Platelet glycoprotein 4	CD36|GP3B|GP4	protein	taxon:9606	20170530	ARUK-UCL	occurs_in(CL:0000113)	
UniProtKB	P16671	CD36	enables	GO:0005044	PMID:18941241	IMP		F	Platelet glycoprotein 4	CD36|GP3B|GP4	protein	taxon:9606	20181106	ARUK-UCL	has_input(ComplexPortal:CPX-1134),occurs_in(CL:0000129),part_of(GO:0150094)|has_input(ComplexPortal:CPX-1070),occurs_in(CL:0000129),part_of(GO:0150094)	
UniProtKB	P16671	CD36	enables	GO:0005044	PMID:29111364	TAS		F	Platelet glycoprotein 4	CD36|GP3B|GP4	protein	taxon:9606	20200408	ARUK-UCL	occurs_in(GO:0009986)	
UniProtKB	P16671	CD36	enables	GO:0005324	PMID:21395585	IMP		F	Platelet glycoprotein 4	CD36|GP3B|GP4	protein	taxon:9606	20211118	ARUK-UCL	has_input(CHEBI:28875),occurs_in(CL:2000044),part_of(GO:1990379)|has_input(CHEBI:15756),occurs_in(CL:2000044),part_of(GO:1990379)|has_input(CHEBI:28866),occurs_in(CL:2000044),part_of(GO:1990379)|has_input(CHEBI:17351),occurs_in(CL:2000044),part_of(GO:1990379)	
UniProtKB	P16671	CD36	enables	GO:0005324	Reactome:R-HSA-434381	TAS		F	Platelet glycoprotein 4	CD36|GP3B|GP4	protein	taxon:9606	20240514	Reactome		
UniProtKB	P16671	CD36	enables	GO:0005515	PMID:16880211	IPI	UniProtKB:O60603,UniProtKB:P08571,UniProtKB:Q9Y2C9	F	Platelet glycoprotein 4	CD36|GP3B|GP4	protein	taxon:9606	20151022	UniProt		
UniProtKB	P16671	CD36	enables	GO:0005515	PMID:18773118	IPI	UniProtKB:Q25733	F	Platelet glycoprotein 4	CD36|GP3B|GP4	protein	taxon:9606	20161014	CAFA		
UniProtKB	P16671	CD36	enables	GO:0005515	PMID:20037584	IPI	UniProtKB:P07948	F	Platelet glycoprotein 4	CD36|GP3B|GP4	protein	taxon:9606	20260725	IntAct		
UniProtKB	P16671	CD36	enables	GO:0005515	PMID:23640500	IPI	UniProtKB:P07996-PRO_0000035842	F	Platelet glycoprotein 4	CD36|GP3B|GP4	protein	taxon:9606	20260725	IntAct		
UniProtKB	P16671	CD36	enables	GO:0005515	PMID:32814053	IPI	UniProtKB:P05067	F	Platelet glycoprotein 4	CD36|GP3B|GP4	protein	taxon:9606	20260725	IntAct		
UniProtKB	P16671	CD36	enables	GO:0005515	PMID:32814053	IPI	UniProtKB:P13051-2	F	Platelet glycoprotein 4	CD36|GP3B|GP4	protein	taxon:9606	20260725	IntAct		
UniProtKB	P16671	CD36	enables	GO:0008035	GO_REF:0000107	IEA	UniProtKB:Q08857|ensembl:ENSMUSP00000133008	F	Platelet glycoprotein 4	CD36|GP3B|GP4	protein	taxon:9606	20260724	Ensembl		
UniProtKB	P16671	CD36	enables	GO:0008289	PMID:10772654	IDA		F	Platelet glycoprotein 4	CD36|GP3B|GP4	protein	taxon:9606	20090114	BHF-UCL		
UniProtKB	P16671	CD36	enables	GO:0015636	PMID:21395585	IMP		F	Platelet glycoprotein 4	CD36|GP3B|GP4	protein	taxon:9606	20211118	ARUK-UCL	has_input(CHEBI:30772),occurs_in(CL:2000044)	
UniProtKB	P16671	CD36	enables	GO:0030169	GO_REF:0000033	IBA	MGI:MGI:107899|PANTHER:PTN002629882|UniProtKB:P16671	F	Platelet glycoprotein 4	CD36|GP3B|GP4	protein	taxon:9606	20200918	GO_Central		
UniProtKB	P16671	CD36	enables	GO:0030169	GO_REF:0000107	IEA	UniProtKB:Q08857|ensembl:ENSMUSP00000133008	F	Platelet glycoprotein 4	CD36|GP3B|GP4	protein	taxon:9606	20260724	Ensembl		
UniProtKB	P16671	CD36	enables	GO:0030169	PMID:10772654	IDA		F	Platelet glycoprotein 4	CD36|GP3B|GP4	protein	taxon:9606	20090114	BHF-UCL		
UniProtKB	P16671	CD36	enables	GO:0035325	PMID:20037584	IPI	UniProtKB:O00206,UniProtKB:Q9Y2C9	F	Platelet glycoprotein 4	CD36|GP3B|GP4	protein	taxon:9606	20170517	ARUK-UCL	occurs_in(CL:0000576),part_of(GO:1904646)|occurs_in(CL:0000576),part_of(GO:0071404)	
UniProtKB	P16671	CD36	enables	GO:0038023	GO_REF:0000024	ISS	MGI:MGI:107899	F	Platelet glycoprotein 4	CD36|GP3B|GP4	protein	taxon:9606	20260128	UniProt	part_of(GO:0043415),part_of(GO:0070304)	
UniProtKB	P16671	CD36	enables	GO:0038023	GO_REF:0000107	IEA	UniProtKB:Q08857|ensembl:ENSMUSP00000133008	F	Platelet glycoprotein 4	CD36|GP3B|GP4	protein	taxon:9606	20260724	Ensembl		
UniProtKB	P16671	CD36	enables	GO:0038023	PMID:32958780	IDA		F	Platelet glycoprotein 4	CD36|GP3B|GP4	protein	taxon:9606	20260127	UniProt	part_of(GO:0015908),has_input(UniProtKB:P07948),directly_positively_regulates(GO:0004713)	
UniProtKB	P16671	CD36	enables	GO:0038024	GO_REF:0000024	ISS	MGI:MGI:107899	F	Platelet glycoprotein 4	CD36|GP3B|GP4	protein	taxon:9606	20260128	UniProt	part_of(GO:0015911),part_of(GO:0043415)	
UniProtKB	P16671	CD36	enables	GO:0038024	GO_REF:0000107	IEA	UniProtKB:Q08857|ensembl:ENSMUSP00000133008	F	Platelet glycoprotein 4	CD36|GP3B|GP4	protein	taxon:9606	20260724	Ensembl		
UniProtKB	P16671	CD36	enables	GO:0044877	PMID:29518356	IPI	ComplexPortal:CPX-1120	F	Platelet glycoprotein 4	CD36|GP3B|GP4	protein	taxon:9606	20181211	ARUK-UCL		
UniProtKB	P16671	CD36	enables	GO:0050431	GO_REF:0000024	ISS	UniProtKB:Q07969	F	Platelet glycoprotein 4	CD36|GP3B|GP4	protein	taxon:9606	20081021	BHF-UCL		
UniProtKB	P16671	CD36	enables	GO:0070053	GO_REF:0000024	ISS	UniProtKB:Q07969	F	Platelet glycoprotein 4	CD36|GP3B|GP4	protein	taxon:9606	20081021	BHF-UCL		
UniProtKB	P16671	CD36	enables	GO:0070053	PMID:9245797	IDA		F	Platelet glycoprotein 4	CD36|GP3B|GP4	protein	taxon:9606	20240304	UniProt	directly_positively_regulates(GO:0004725)	
UniProtKB	P16671	CD36	enables	GO:0070892	GO_REF:0000107	IEA	UniProtKB:Q08857|ensembl:ENSMUSP00000133008	F	Platelet glycoprotein 4	CD36|GP3B|GP4	protein	taxon:9606	20260724	Ensembl		
UniProtKB	P16671	CD36	enables	GO:0071813	PMID:9568716	IDA		F	Platelet glycoprotein 4	CD36|GP3B|GP4	protein	taxon:9606	20100928	UniProt		
UniProtKB	P16671	CD36	enables	GO:0150025	PMID:27607416	IMP		F	Platelet glycoprotein 4	CD36|GP3B|GP4	protein	taxon:9606	20180219	ARUK-UCL	occurs_in(CL:0002586),part_of(GO:0034383)	
UniProtKB	P16671	CD36	enables	GO:0150025	PMID:7538425	IDA		F	Platelet glycoprotein 4	CD36|GP3B|GP4	protein	taxon:9606	20240304	UniProt	directly_positively_regulates(GO:0004713)	
UniProtKB	P16671	CD36	enables	GO:1901480	PMID:24503477	IDA		F	Platelet glycoprotein 4	CD36|GP3B|GP4	protein	taxon:9606	20200922	ARUK-UCL	part_of(GO:0015911)	
UniProtKB	P16671	CD36	involved_in	GO:0000122	GO_REF:0000107	IEA	UniProtKB:Q08857|ensembl:ENSMUSP00000133008	P	Platelet glycoprotein 4	CD36|GP3B|GP4	protein	taxon:9606	20260724	Ensembl		
UniProtKB	P16671	CD36	involved_in	GO:0001954	PMID:17416590	IDA		P	Platelet glycoprotein 4	CD36|GP3B|GP4	protein	taxon:9606	20080928	BHF-UCL		
UniProtKB	P16671	CD36	involved_in	GO:0002532	PMID:29111364	TAS		P	Platelet glycoprotein 4	CD36|GP3B|GP4	protein	taxon:9606	20181031	ARUK-UCL		
UniProtKB	P16671	CD36	involved_in	GO:0006629	PMID:7518447	NAS		P	Platelet glycoprotein 4	CD36|GP3B|GP4	protein	taxon:9606	20040811	PINC		
UniProtKB	P16671	CD36	involved_in	GO:0006631	PMID:29111364	TAS		P	Platelet glycoprotein 4	CD36|GP3B|GP4	protein	taxon:9606	20181031	ARUK-UCL		
UniProtKB	P16671	CD36	involved_in	GO:0006631	Reactome:R-HSA-434313	TAS		P	Platelet glycoprotein 4	CD36|GP3B|GP4	protein	taxon:9606	20260316	Reactome		
UniProtKB	P16671	CD36	involved_in	GO:0006869	GO_REF:0000117	IEA	ARBA:ARBA00027046	P	Platelet glycoprotein 4	CD36|GP3B|GP4	protein	taxon:9606	20260727	UniProt		
UniProtKB	P16671	CD36	involved_in	GO:0006898	GO_REF:0000033	IBA	MGI:MGI:107899|PANTHER:PTN002629882|RGD:2301|UniProtKB:P16671	P	Platelet glycoprotein 4	CD36|GP3B|GP4	protein	taxon:9606	20200918	GO_Central		
UniProtKB	P16671	CD36	involved_in	GO:0006898	PMID:18941241	IMP		P	Platelet glycoprotein 4	CD36|GP3B|GP4	protein	taxon:9606	20181106	ARUK-UCL	has_input(ComplexPortal:CPX-1134),occurs_in(CL:0000129),part_of(GO:0150094)|has_input(ComplexPortal:CPX-1070),occurs_in(CL:0000129),part_of(GO:0150094)	
UniProtKB	P16671	CD36	involved_in	GO:0006911	PMID:29111364	TAS		P	Platelet glycoprotein 4	CD36|GP3B|GP4	protein	taxon:9606	20181031	ARUK-UCL		
UniProtKB	P16671	CD36	involved_in	GO:0006954	PMID:20037584	IDA		P	Platelet glycoprotein 4	CD36|GP3B|GP4	protein	taxon:9606	20240304	UniProt		
UniProtKB	P16671	CD36	involved_in	GO:0007155	PMID:2468670	TAS		P	Platelet glycoprotein 4	CD36|GP3B|GP4	protein	taxon:9606	20030904	PINC		
UniProtKB	P16671	CD36	involved_in	GO:0007166	GO_REF:0000107	IEA	UniProtKB:Q08857|ensembl:ENSMUSP00000133008	P	Platelet glycoprotein 4	CD36|GP3B|GP4	protein	taxon:9606	20260724	Ensembl		
UniProtKB	P16671	CD36	involved_in	GO:0007204	GO_REF:0000024	ISS	UniProtKB:Q08857	P	Platelet glycoprotein 4	CD36|GP3B|GP4	protein	taxon:9606	20150928	UniProt		
UniProtKB	P16671	CD36	involved_in	GO:0007204	GO_REF:0000107	IEA	UniProtKB:Q08857|ensembl:ENSMUSP00000133008	P	Platelet glycoprotein 4	CD36|GP3B|GP4	protein	taxon:9606	20260724	Ensembl		
UniProtKB	P16671	CD36	involved_in	GO:0007596	PMID:2468670	TAS		P	Platelet glycoprotein 4	CD36|GP3B|GP4	protein	taxon:9606	20030904	PINC		
UniProtKB	P16671	CD36	involved_in	GO:0010628	GO_REF:0000024	ISS	UniProtKB:Q08857	P	Platelet glycoprotein 4	CD36|GP3B|GP4	protein	taxon:9606	20170517	ARUK-UCL	occurs_in(CL:0000235),positively_regulates(GO:0002269),part_of(GO:0071404),has_input(UniProtKB:P09341)|occurs_in(CL:0000235),positively_regulates(GO:0002269),part_of(GO:0071404),has_input(UniProtKB:P19875)|occurs_in(CL:0000235),positively_regulates(GO:0002269),part_of(GO:0071404),has_input(UniProtKB:P13501)	
UniProtKB	P16671	CD36	involved_in	GO:0010628	GO_REF:0000107	IEA	UniProtKB:Q08857|ensembl:ENSMUSP00000133008	P	Platelet glycoprotein 4	CD36|GP3B|GP4	protein	taxon:9606	20260724	Ensembl		
UniProtKB	P16671	CD36	involved_in	GO:0010629	GO_REF:0000107	IEA	UniProtKB:Q08857|ensembl:ENSMUSP00000133008	P	Platelet glycoprotein 4	CD36|GP3B|GP4	protein	taxon:9606	20260724	Ensembl		
UniProtKB	P16671	CD36	involved_in	GO:0010744	GO_REF:0000107	IEA	UniProtKB:Q08857|ensembl:ENSMUSP00000133008	P	Platelet glycoprotein 4	CD36|GP3B|GP4	protein	taxon:9606	20260724	Ensembl		
UniProtKB	P16671	CD36	involved_in	GO:0010886	GO_REF:0000107	IEA	UniProtKB:Q08857|ensembl:ENSMUSP00000133008	P	Platelet glycoprotein 4	CD36|GP3B|GP4	protein	taxon:9606	20260724	Ensembl		
UniProtKB	P16671	CD36	involved_in	GO:0015908	PMID:32958780	IDA		P	Platelet glycoprotein 4	CD36|GP3B|GP4	protein	taxon:9606	20240304	UniProt		
UniProtKB	P16671	CD36	involved_in	GO:0015909	PMID:21395585	IMP		P	Platelet glycoprotein 4	CD36|GP3B|GP4	protein	taxon:9606	20211118	ARUK-UCL	has_input(CHEBI:28875),occurs_in(CL:2000044),part_of(GO:1990379)|has_input(CHEBI:15756),occurs_in(CL:2000044),part_of(GO:1990379)|has_input(CHEBI:28866),occurs_in(CL:2000044),part_of(GO:1990379)|has_input(CHEBI:17351),occurs_in(CL:2000044),part_of(GO:1990379)	
UniProtKB	P16671	CD36	involved_in	GO:0015911	GO_REF:0000024	ISS	MGI:MGI:107899	P	Platelet glycoprotein 4	CD36|GP3B|GP4	protein	taxon:9606	20260128	UniProt	part_of(GO:0043415)	
UniProtKB	P16671	CD36	involved_in	GO:0015911	GO_REF:0000107	IEA	UniProtKB:Q08857|ensembl:ENSMUSP00000133008	P	Platelet glycoprotein 4	CD36|GP3B|GP4	protein	taxon:9606	20260724	Ensembl		
UniProtKB	P16671	CD36	involved_in	GO:0015911	PMID:24503477	IDA		P	Platelet glycoprotein 4	CD36|GP3B|GP4	protein	taxon:9606	20200922	ARUK-UCL	has_input(CHEBI:30823)	
UniProtKB	P16671	CD36	involved_in	GO:0015912	PMID:21395585	IMP		P	Platelet glycoprotein 4	CD36|GP3B|GP4	protein	taxon:9606	20211118	ARUK-UCL	has_input(CHEBI:30772),occurs_in(CL:2000044),part_of(GO:1990379)	
UniProtKB	P16671	CD36	involved_in	GO:0016525	GO_REF:0000107	IEA	UniProtKB:Q08857|ensembl:ENSMUSP00000133008	P	Platelet glycoprotein 4	CD36|GP3B|GP4	protein	taxon:9606	20260724	Ensembl		
UniProtKB	P16671	CD36	involved_in	GO:0016525	PMID:23896411	IDA		P	Platelet glycoprotein 4	CD36|GP3B|GP4	protein	taxon:9606	20240304	UniProt		
UniProtKB	P16671	CD36	involved_in	GO:0019915	GO_REF:0000033	IBA	MGI:MGI:107899|PANTHER:PTN002629882|UniProtKB:P16671	P	Platelet glycoprotein 4	CD36|GP3B|GP4	protein	taxon:9606	20200918	GO_Central		
UniProtKB	P16671	CD36	involved_in	GO:0019915	GO_REF:0000107	IEA	UniProtKB:Q08857|ensembl:ENSMUSP00000133008	P	Platelet glycoprotein 4	CD36|GP3B|GP4	protein	taxon:9606	20260724	Ensembl		
UniProtKB	P16671	CD36	involved_in	GO:0019915	PMID:10772654	IMP		P	Platelet glycoprotein 4	CD36|GP3B|GP4	protein	taxon:9606	20090114	BHF-UCL		
UniProtKB	P16671	CD36	involved_in	GO:0030194	GO_REF:0000107	IEA	UniProtKB:Q08857|ensembl:ENSMUSP00000133008	P	Platelet glycoprotein 4	CD36|GP3B|GP4	protein	taxon:9606	20260724	Ensembl		
UniProtKB	P16671	CD36	involved_in	GO:0030299	GO_REF:0000024	ISS	UniProtKB:Q08857	P	Platelet glycoprotein 4	CD36|GP3B|GP4	protein	taxon:9606	20151001	UniProt		
UniProtKB	P16671	CD36	involved_in	GO:0030299	GO_REF:0000107	IEA	UniProtKB:Q08857|ensembl:ENSMUSP00000133008	P	Platelet glycoprotein 4	CD36|GP3B|GP4	protein	taxon:9606	20260724	Ensembl		
UniProtKB	P16671	CD36	involved_in	GO:0030301	GO_REF:0000107	IEA	UniProtKB:Q08857|ensembl:ENSMUSP00000133008	P	Platelet glycoprotein 4	CD36|GP3B|GP4	protein	taxon:9606	20260724	Ensembl		
UniProtKB	P16671	CD36	involved_in	GO:0030301	PMID:12376530	ISS	UniProtKB:Q08857	P	Platelet glycoprotein 4	CD36|GP3B|GP4	protein	taxon:9606	20090126	BHF-UCL		
UniProtKB	P16671	CD36	involved_in	GO:0031623	GO_REF:0000024	ISS	UniProtKB:Q08857	P	Platelet glycoprotein 4	CD36|GP3B|GP4	protein	taxon:9606	20151029	UniProt		
UniProtKB	P16671	CD36	involved_in	GO:0031623	GO_REF:0000107	IEA	UniProtKB:Q08857|ensembl:ENSMUSP00000133008	P	Platelet glycoprotein 4	CD36|GP3B|GP4	protein	taxon:9606	20260724	Ensembl		
UniProtKB	P16671	CD36	involved_in	GO:0031664	PMID:29111364	TAS		P	Platelet glycoprotein 4	CD36|GP3B|GP4	protein	taxon:9606	20181031	ARUK-UCL		
UniProtKB	P16671	CD36	involved_in	GO:0032731	GO_REF:0000024	ISS	UniProtKB:Q08857	P	Platelet glycoprotein 4	CD36|GP3B|GP4	protein	taxon:9606	20151030	UniProt		
UniProtKB	P16671	CD36	involved_in	GO:0032731	GO_REF:0000107	IEA	UniProtKB:Q08857|ensembl:ENSMUSP00000133008	P	Platelet glycoprotein 4	CD36|GP3B|GP4	protein	taxon:9606	20260724	Ensembl		
UniProtKB	P16671	CD36	involved_in	GO:0033993	GO_REF:0000024	ISS	UniProtKB:Q08857	P	Platelet glycoprotein 4	CD36|GP3B|GP4	protein	taxon:9606	20151002	UniProt		
UniProtKB	P16671	CD36	involved_in	GO:0033993	GO_REF:0000107	IEA	UniProtKB:Q08857|ensembl:ENSMUSP00000133008	P	Platelet glycoprotein 4	CD36|GP3B|GP4	protein	taxon:9606	20260724	Ensembl		
UniProtKB	P16671	CD36	involved_in	GO:0034121	PMID:20037584	IGI	UniProtKB:P05067-PRO_0000000092	P	Platelet glycoprotein 4	CD36|GP3B|GP4	protein	taxon:9606	20170517	ARUK-UCL	has_input(UniProtKB:O00206),has_input(UniProtKB:Q9Y2C9)	
UniProtKB	P16671	CD36	involved_in	GO:0034145	PMID:20037584	IDA		P	Platelet glycoprotein 4	CD36|GP3B|GP4	protein	taxon:9606	20240304	UniProt	part_of(GO:0006954)	
UniProtKB	P16671	CD36	involved_in	GO:0034197	GO_REF:0000024	ISS	UniProtKB:Q08857	P	Platelet glycoprotein 4	CD36|GP3B|GP4	protein	taxon:9606	20151001	UniProt		
UniProtKB	P16671	CD36	involved_in	GO:0034197	GO_REF:0000107	IEA	UniProtKB:Q08857|ensembl:ENSMUSP00000133008	P	Platelet glycoprotein 4	CD36|GP3B|GP4	protein	taxon:9606	20260724	Ensembl		
UniProtKB	P16671	CD36	involved_in	GO:0034381	GO_REF:0000107	IEA	UniProtKB:Q08857|ensembl:ENSMUSP00000133008	P	Platelet glycoprotein 4	CD36|GP3B|GP4	protein	taxon:9606	20260724	Ensembl		
UniProtKB	P16671	CD36	involved_in	GO:0034381	PMID:12376530	ISS	UniProtKB:Q08857	P	Platelet glycoprotein 4	CD36|GP3B|GP4	protein	taxon:9606	20090126	BHF-UCL		
UniProtKB	P16671	CD36	involved_in	GO:0034383	GO_REF:0000033	IBA	MGI:MGI:107899|PANTHER:PTN002629882|UniProtKB:P16671	P	Platelet glycoprotein 4	CD36|GP3B|GP4	protein	taxon:9606	20200918	GO_Central		
UniProtKB	P16671	CD36	involved_in	GO:0034383	GO_REF:0000107	IEA	UniProtKB:Q08857|ensembl:ENSMUSP00000133008	P	Platelet glycoprotein 4	CD36|GP3B|GP4	protein	taxon:9606	20260724	Ensembl		
UniProtKB	P16671	CD36	involved_in	GO:0034383	PMID:10772654	IMP		P	Platelet glycoprotein 4	CD36|GP3B|GP4	protein	taxon:9606	20100623	BHF-UCL		
UniProtKB	P16671	CD36	involved_in	GO:0034599	GO_REF:0000107	IEA	UniProtKB:Q08857|ensembl:ENSMUSP00000133008	P	Platelet glycoprotein 4	CD36|GP3B|GP4	protein	taxon:9606	20260724	Ensembl		
UniProtKB	P16671	CD36	involved_in	GO:0035634	GO_REF:0000107	IEA	UniProtKB:Q08857|ensembl:ENSMUSP00000133008	P	Platelet glycoprotein 4	CD36|GP3B|GP4	protein	taxon:9606	20260724	Ensembl		
UniProtKB	P16671	CD36	involved_in	GO:0038060	PMID:17416590	IDA		P	Platelet glycoprotein 4	CD36|GP3B|GP4	protein	taxon:9606	20231218	BHF-UCL		
UniProtKB	P16671	CD36	involved_in	GO:0042308	GO_REF:0000107	IEA	UniProtKB:Q08857|ensembl:ENSMUSP00000133008	P	Platelet glycoprotein 4	CD36|GP3B|GP4	protein	taxon:9606	20260724	Ensembl		
UniProtKB	P16671	CD36	involved_in	GO:0042953	GO_REF:0000033	IBA	MGI:MGI:107899|PANTHER:PTN002629882|UniProtKB:P16671	P	Platelet glycoprotein 4	CD36|GP3B|GP4	protein	taxon:9606	20200918	GO_Central		
UniProtKB	P16671	CD36	involved_in	GO:0042953	GO_REF:0000107	IEA	UniProtKB:Q08857|ensembl:ENSMUSP00000133008	P	Platelet glycoprotein 4	CD36|GP3B|GP4	protein	taxon:9606	20260724	Ensembl		
UniProtKB	P16671	CD36	involved_in	GO:0042953	PMID:10772654	IMP		P	Platelet glycoprotein 4	CD36|GP3B|GP4	protein	taxon:9606	20090114	BHF-UCL		
UniProtKB	P16671	CD36	involved_in	GO:0042953	PMID:9568716	TAS		P	Platelet glycoprotein 4	CD36|GP3B|GP4	protein	taxon:9606	20080502	BHF-UCL		
UniProtKB	P16671	CD36	involved_in	GO:0043123	PMID:20037584	IGI	UniProtKB:O00206,UniProtKB:P05067-PRO_0000000092,UniProtKB:Q9Y2C9	P	Platelet glycoprotein 4	CD36|GP3B|GP4	protein	taxon:9606	20240201	ARUK-UCL		
UniProtKB	P16671	CD36	involved_in	GO:0043123	PMID:20037584	IGI	UniProtKB:O00206,UniProtKB:Q9Y2C9	P	Platelet glycoprotein 4	CD36|GP3B|GP4	protein	taxon:9606	20240201	ARUK-UCL	occurs_in(CL:0000235),positively_regulates(GO:0002269),part_of(GO:0071404)	
UniProtKB	P16671	CD36	involved_in	GO:0043254	PMID:20037584	IMP		P	Platelet glycoprotein 4	CD36|GP3B|GP4	protein	taxon:9606	20211119	ARUK-UCL	has_input(UniProtKB:O00206)|has_input(UniProtKB:Q9Y2C9)	
UniProtKB	P16671	CD36	involved_in	GO:0043415	GO_REF:0000024	ISS	MGI:MGI:107899	P	Platelet glycoprotein 4	CD36|GP3B|GP4	protein	taxon:9606	20260128	UniProt		
UniProtKB	P16671	CD36	involved_in	GO:0043415	GO_REF:0000107	IEA	UniProtKB:Q08857|ensembl:ENSMUSP00000133008	P	Platelet glycoprotein 4	CD36|GP3B|GP4	protein	taxon:9606	20260724	Ensembl		
UniProtKB	P16671	CD36	involved_in	GO:0044539	GO_REF:0000033	IBA	MGI:MGI:107899|PANTHER:PTN002629882|UniProtKB:P16671	P	Platelet glycoprotein 4	CD36|GP3B|GP4	protein	taxon:9606	20260528	GO_Central		
UniProtKB	P16671	CD36	involved_in	GO:0044539	GO_REF:0000107	IEA	UniProtKB:Q08857|ensembl:ENSMUSP00000133008	P	Platelet glycoprotein 4	CD36|GP3B|GP4	protein	taxon:9606	20260724	Ensembl		
UniProtKB	P16671	CD36	involved_in	GO:0044539	PMID:17416590	IDA		P	Platelet glycoprotein 4	CD36|GP3B|GP4	protein	taxon:9606	20150707	BHF-UCL		
UniProtKB	P16671	CD36	involved_in	GO:0044539	PMID:22022213	IDA		P	Platelet glycoprotein 4	CD36|GP3B|GP4	protein	taxon:9606	20120417	UniProt		
UniProtKB	P16671	CD36	involved_in	GO:0045429	GO_REF:0000024	ISS	UniProtKB:Q08857	P	Platelet glycoprotein 4	CD36|GP3B|GP4	protein	taxon:9606	20230517	ARUK-UCL	part_of(GO:1904646),occurs_in(CL:0000129)	
UniProtKB	P16671	CD36	involved_in	GO:0045429	GO_REF:0000107	IEA	UniProtKB:Q08857|ensembl:ENSMUSP00000133008	P	Platelet glycoprotein 4	CD36|GP3B|GP4	protein	taxon:9606	20260724	Ensembl		
UniProtKB	P16671	CD36	involved_in	GO:0050892	GO_REF:0000024	ISS	UniProtKB:Q08857	P	Platelet glycoprotein 4	CD36|GP3B|GP4	protein	taxon:9606	20151001	UniProt		
UniProtKB	P16671	CD36	involved_in	GO:0050892	GO_REF:0000107	IEA	UniProtKB:Q08857|ensembl:ENSMUSP00000133008	P	Platelet glycoprotein 4	CD36|GP3B|GP4	protein	taxon:9606	20260724	Ensembl		
UniProtKB	P16671	CD36	involved_in	GO:0050909	GO_REF:0000024	ISS	UniProtKB:Q08857	P	Platelet glycoprotein 4	CD36|GP3B|GP4	protein	taxon:9606	20150928	UniProt		
UniProtKB	P16671	CD36	involved_in	GO:0050909	GO_REF:0000107	IEA	UniProtKB:Q08857|ensembl:ENSMUSP00000133008	P	Platelet glycoprotein 4	CD36|GP3B|GP4	protein	taxon:9606	20260724	Ensembl		
UniProtKB	P16671	CD36	involved_in	GO:0055096	GO_REF:0000107	IEA	UniProtKB:Q08857|ensembl:ENSMUSP00000133008	P	Platelet glycoprotein 4	CD36|GP3B|GP4	protein	taxon:9606	20260724	Ensembl		
UniProtKB	P16671	CD36	involved_in	GO:0070304	GO_REF:0000024	ISS	MGI:MGI:107899	P	Platelet glycoprotein 4	CD36|GP3B|GP4	protein	taxon:9606	20260128	UniProt	part_of(GO:0043415)	
UniProtKB	P16671	CD36	involved_in	GO:0070304	GO_REF:0000107	IEA	UniProtKB:Q08857|ensembl:ENSMUSP00000133008	P	Platelet glycoprotein 4	CD36|GP3B|GP4	protein	taxon:9606	20260724	Ensembl		
UniProtKB	P16671	CD36	involved_in	GO:0070374	GO_REF:0000024	ISS	UniProtKB:Q08857	P	Platelet glycoprotein 4	CD36|GP3B|GP4	protein	taxon:9606	20151002	UniProt		
UniProtKB	P16671	CD36	involved_in	GO:0070374	GO_REF:0000107	IEA	UniProtKB:Q08857|ensembl:ENSMUSP00000133008	P	Platelet glycoprotein 4	CD36|GP3B|GP4	protein	taxon:9606	20260724	Ensembl		
UniProtKB	P16671	CD36	involved_in	GO:0070508	GO_REF:0000024	ISS	UniProtKB:Q08857	P	Platelet glycoprotein 4	CD36|GP3B|GP4	protein	taxon:9606	20151001	UniProt		
UniProtKB	P16671	CD36	involved_in	GO:0070508	GO_REF:0000107	IEA	UniProtKB:Q08857|ensembl:ENSMUSP00000133008	P	Platelet glycoprotein 4	CD36|GP3B|GP4	protein	taxon:9606	20260724	Ensembl		
UniProtKB	P16671	CD36	involved_in	GO:0070508	PMID:10772654	IDA		P	Platelet glycoprotein 4	CD36|GP3B|GP4	protein	taxon:9606	20260114	BHF-UCL	causally_upstream_of(GO:0010744)	
UniProtKB	P16671	CD36	involved_in	GO:0070542	GO_REF:0000024	ISS	UniProtKB:Q07969	P	Platelet glycoprotein 4	CD36|GP3B|GP4	protein	taxon:9606	20150929	UniProt		
UniProtKB	P16671	CD36	involved_in	GO:0070542	GO_REF:0000024	ISS	UniProtKB:Q08857	P	Platelet glycoprotein 4	CD36|GP3B|GP4	protein	taxon:9606	20150929	UniProt		
UniProtKB	P16671	CD36	involved_in	GO:0070542	GO_REF:0000107	IEA	UniProtKB:Q08857|ensembl:ENSMUSP00000133008	P	Platelet glycoprotein 4	CD36|GP3B|GP4	protein	taxon:9606	20260724	Ensembl		
UniProtKB	P16671	CD36	involved_in	GO:0070543	GO_REF:0000024	ISS	UniProtKB:Q08857	P	Platelet glycoprotein 4	CD36|GP3B|GP4	protein	taxon:9606	20150928	UniProt		
UniProtKB	P16671	CD36	involved_in	GO:0070543	GO_REF:0000107	IEA	UniProtKB:Q08857|ensembl:ENSMUSP00000133008	P	Platelet glycoprotein 4	CD36|GP3B|GP4	protein	taxon:9606	20260724	Ensembl		
UniProtKB	P16671	CD36	involved_in	GO:0071404	GO_REF:0000024	ISS	UniProtKB:Q08857	P	Platelet glycoprotein 4	CD36|GP3B|GP4	protein	taxon:9606	20151029	UniProt		
UniProtKB	P16671	CD36	involved_in	GO:0071404	GO_REF:0000107	IEA	UniProtKB:Q08857|ensembl:ENSMUSP00000133008	P	Platelet glycoprotein 4	CD36|GP3B|GP4	protein	taxon:9606	20260724	Ensembl		
UniProtKB	P16671	CD36	involved_in	GO:0071447	GO_REF:0000107	IEA	UniProtKB:Q08857|ensembl:ENSMUSP00000133008	P	Platelet glycoprotein 4	CD36|GP3B|GP4	protein	taxon:9606	20260724	Ensembl		
UniProtKB	P16671	CD36	involved_in	GO:0071726	GO_REF:0000024	ISS	UniProtKB:Q08857	P	Platelet glycoprotein 4	CD36|GP3B|GP4	protein	taxon:9606	20230824	UniProt		
UniProtKB	P16671	CD36	involved_in	GO:0071726	PMID:16880211	IDA		P	Platelet glycoprotein 4	CD36|GP3B|GP4	protein	taxon:9606	20151022	UniProt		
UniProtKB	P16671	CD36	involved_in	GO:0097009	GO_REF:0000024	ISS	UniProtKB:Q07969	P	Platelet glycoprotein 4	CD36|GP3B|GP4	protein	taxon:9606	20150929	UniProt		
UniProtKB	P16671	CD36	involved_in	GO:0097009	GO_REF:0000024	ISS	UniProtKB:Q08857	P	Platelet glycoprotein 4	CD36|GP3B|GP4	protein	taxon:9606	20150929	UniProt		
UniProtKB	P16671	CD36	involved_in	GO:0097009	GO_REF:0000107	IEA	UniProtKB:Q08857|ensembl:ENSMUSP00000133008	P	Platelet glycoprotein 4	CD36|GP3B|GP4	protein	taxon:9606	20260724	Ensembl		
UniProtKB	P16671	CD36	involved_in	GO:0098900	GO_REF:0000024	ISS	UniProtKB:Q08857	P	Platelet glycoprotein 4	CD36|GP3B|GP4	protein	taxon:9606	20181031	ARUK-UCL	occurs_in(CL:1001571)	
UniProtKB	P16671	CD36	involved_in	GO:0098900	GO_REF:0000107	IEA	UniProtKB:Q08857|ensembl:ENSMUSP00000133008	P	Platelet glycoprotein 4	CD36|GP3B|GP4	protein	taxon:9606	20260724	Ensembl		
UniProtKB	P16671	CD36	involved_in	GO:0120162	GO_REF:0000107	IEA	UniProtKB:Q08857|ensembl:ENSMUSP00000133008	P	Platelet glycoprotein 4	CD36|GP3B|GP4	protein	taxon:9606	20260724	Ensembl		
UniProtKB	P16671	CD36	involved_in	GO:0120162	PMID:25596128	ISS	UniProtKB:Q08857	P	Platelet glycoprotein 4	CD36|GP3B|GP4	protein	taxon:9606	20180612	YuBioLab		
UniProtKB	P16671	CD36	involved_in	GO:0140052	PMID:27607416	IMP		P	Platelet glycoprotein 4	CD36|GP3B|GP4	protein	taxon:9606	20170703	ARUK-UCL	occurs_in(CL:0002586)	
UniProtKB	P16671	CD36	involved_in	GO:0150024	PMID:27607416	IMP		P	Platelet glycoprotein 4	CD36|GP3B|GP4	protein	taxon:9606	20180219	ARUK-UCL	occurs_in(CL:0002586)	
UniProtKB	P16671	CD36	involved_in	GO:0150094	GO_REF:0000033	IBA	PANTHER:PTN002629882|RGD:2301|UniProtKB:P16671	P	Platelet glycoprotein 4	CD36|GP3B|GP4	protein	taxon:9606	20200918	GO_Central		
UniProtKB	P16671	CD36	involved_in	GO:0150094	PMID:18941241	IMP		P	Platelet glycoprotein 4	CD36|GP3B|GP4	protein	taxon:9606	20181106	ARUK-UCL		
UniProtKB	P16671	CD36	involved_in	GO:1900227	GO_REF:0000024	ISS	UniProtKB:Q08857	P	Platelet glycoprotein 4	CD36|GP3B|GP4	protein	taxon:9606	20151030	UniProt		
UniProtKB	P16671	CD36	involved_in	GO:1900227	GO_REF:0000107	IEA	UniProtKB:Q08857|ensembl:ENSMUSP00000133008	P	Platelet glycoprotein 4	CD36|GP3B|GP4	protein	taxon:9606	20260724	Ensembl		
UniProtKB	P16671	CD36	involved_in	GO:1903428	GO_REF:0000024	ISS	UniProtKB:Q08857	P	Platelet glycoprotein 4	CD36|GP3B|GP4	protein	taxon:9606	20170517	ARUK-UCL	occurs_in(CL:0000235),positively_regulates(GO:0002269),part_of(GO:0071404)	
UniProtKB	P16671	CD36	involved_in	GO:1903428	GO_REF:0000107	IEA	UniProtKB:Q08857|ensembl:ENSMUSP00000133008	P	Platelet glycoprotein 4	CD36|GP3B|GP4	protein	taxon:9606	20260724	Ensembl		
UniProtKB	P16671	CD36	involved_in	GO:1904646	PMID:20037584	IGI	UniProtKB:O00206,UniProtKB:Q9Y2C9	P	Platelet glycoprotein 4	CD36|GP3B|GP4	protein	taxon:9606	20170517	ARUK-UCL		
UniProtKB	P16671	CD36	involved_in	GO:1990000	GO_REF:0000024	ISS	UniProtKB:Q08857	P	Platelet glycoprotein 4	CD36|GP3B|GP4	protein	taxon:9606	20151030	UniProt		
UniProtKB	P16671	CD36	involved_in	GO:1990000	GO_REF:0000107	IEA	UniProtKB:Q08857|ensembl:ENSMUSP00000133008	P	Platelet glycoprotein 4	CD36|GP3B|GP4	protein	taxon:9606	20260724	Ensembl		
UniProtKB	P16671	CD36	involved_in	GO:1990379	PMID:21395585	IMP		P	Platelet glycoprotein 4	CD36|GP3B|GP4	protein	taxon:9606	20211118	ARUK-UCL	has_input(CHEBI:30772),has_target_start_location(GO:0016324),has_target_end_location(GO:0016323)|has_input(CHEBI:28875),has_target_start_location(GO:0016324),has_target_end_location(GO:0016323)|has_input(CHEBI:17351),has_target_start_location(GO:0016324),has_target_end_location(GO:0016323)|has_input(CHEBI:28866),has_target_start_location(GO:0016324),has_target_end_location(GO:0016323)|has_input(CHEBI:15756),has_target_start_location(GO:0016324),has_target_end_location(GO:0016323)	
UniProtKB	P16671	CD36	involved_in	GO:2000121	GO_REF:0000107	IEA	UniProtKB:Q08857|ensembl:ENSMUSP00000133008	P	Platelet glycoprotein 4	CD36|GP3B|GP4	protein	taxon:9606	20260724	Ensembl		
UniProtKB	P16671	CD36	involved_in	GO:2000334	GO_REF:0000107	IEA	UniProtKB:Q08857|ensembl:ENSMUSP00000133008	P	Platelet glycoprotein 4	CD36|GP3B|GP4	protein	taxon:9606	20260724	Ensembl		
UniProtKB	P16671	CD36	involved_in	GO:2000379	GO_REF:0000107	IEA	UniProtKB:Q08857|ensembl:ENSMUSP00000133008	P	Platelet glycoprotein 4	CD36|GP3B|GP4	protein	taxon:9606	20260724	Ensembl		
UniProtKB	P16671	CD36	is_active_in	GO:0005901	GO_REF:0000033	IBA	PANTHER:PTN002629882|RGD:2301	C	Platelet glycoprotein 4	CD36|GP3B|GP4	protein	taxon:9606	20240730	GO_Central		
UniProtKB	P16671	CD36	is_active_in	GO:0009986	GO_REF:0000033	IBA	MGI:MGI:107899|PANTHER:PTN002629882|RGD:2301|UniProtKB:P16671	C	Platelet glycoprotein 4	CD36|GP3B|GP4	protein	taxon:9606	20200918	GO_Central		
UniProtKB	P16671	CD36	located_in	GO:0005576	PMID:16502470	HDA		C	Platelet glycoprotein 4	CD36|GP3B|GP4	protein	taxon:9606	20140603	UniProt	part_of(UBERON:0001914)	
UniProtKB	P16671	CD36	located_in	GO:0005794	GO_REF:0000044	IEA	UniProtKB-SubCell:SL-0132	C	Platelet glycoprotein 4	CD36|GP3B|GP4	protein	taxon:9606	20260727	UniProt		
UniProtKB	P16671	CD36	located_in	GO:0005794	GO_REF:0000052	IDA		C	Platelet glycoprotein 4	CD36|GP3B|GP4	protein	taxon:9606	20251115	HPA		
UniProtKB	P16671	CD36	located_in	GO:0005794	GO_REF:0000107	IEA	UniProtKB:Q08857|ensembl:ENSMUSP00000133008	C	Platelet glycoprotein 4	CD36|GP3B|GP4	protein	taxon:9606	20260724	Ensembl		
UniProtKB	P16671	CD36	located_in	GO:0005794	PMID:16880211	IDA		C	Platelet glycoprotein 4	CD36|GP3B|GP4	protein	taxon:9606	20151022	UniProt		
UniProtKB	P16671	CD36	located_in	GO:0005886	GO_REF:0000044	IEA	UniProtKB-SubCell:SL-0039	C	Platelet glycoprotein 4	CD36|GP3B|GP4	protein	taxon:9606	20260727	UniProt		
UniProtKB	P16671	CD36	located_in	GO:0005886	GO_REF:0000107	IEA	UniProtKB:Q08857|ensembl:ENSMUSP00000133008	C	Platelet glycoprotein 4	CD36|GP3B|GP4	protein	taxon:9606	20260724	Ensembl		
UniProtKB	P16671	CD36	located_in	GO:0005886	PMID:16880211	EXP		C	Platelet glycoprotein 4	CD36|GP3B|GP4	protein	taxon:9606	20251027	UniProt		
UniProtKB	P16671	CD36	located_in	GO:0005886	PMID:22022213	IDA		C	Platelet glycoprotein 4	CD36|GP3B|GP4	protein	taxon:9606	20120417	UniProt		
UniProtKB	P16671	CD36	located_in	GO:0005886	PMID:24503477	IDA		C	Platelet glycoprotein 4	CD36|GP3B|GP4	protein	taxon:9606	20200922	ARUK-UCL		
UniProtKB	P16671	CD36	located_in	GO:0005886	PMID:2468669	TAS		C	Platelet glycoprotein 4	CD36|GP3B|GP4	protein	taxon:9606	20030904	PINC		
UniProtKB	P16671	CD36	located_in	GO:0005886	PMID:37461827	EXP		C	Platelet glycoprotein 4	CD36|GP3B|GP4	protein	taxon:9606	20251027	UniProt		
UniProtKB	P16671	CD36	located_in	GO:0005886	PMID:9568716	TAS		C	Platelet glycoprotein 4	CD36|GP3B|GP4	protein	taxon:9606	20080502	BHF-UCL		
UniProtKB	P16671	CD36	located_in	GO:0005886	Reactome:R-HSA-1236956	TAS		C	Platelet glycoprotein 4	CD36|GP3B|GP4	protein	taxon:9606	20251103	Reactome		
UniProtKB	P16671	CD36	located_in	GO:0005886	Reactome:R-HSA-1236958	TAS		C	Platelet glycoprotein 4	CD36|GP3B|GP4	protein	taxon:9606	20251103	Reactome		
UniProtKB	P16671	CD36	located_in	GO:0005886	Reactome:R-HSA-166072	TAS		C	Platelet glycoprotein 4	CD36|GP3B|GP4	protein	taxon:9606	20251103	Reactome		
UniProtKB	P16671	CD36	located_in	GO:0005886	Reactome:R-HSA-166082	TAS		C	Platelet glycoprotein 4	CD36|GP3B|GP4	protein	taxon:9606	20251103	Reactome		
UniProtKB	P16671	CD36	located_in	GO:0005886	Reactome:R-HSA-166091	TAS		C	Platelet glycoprotein 4	CD36|GP3B|GP4	protein	taxon:9606	20251103	Reactome		
UniProtKB	P16671	CD36	located_in	GO:0005886	Reactome:R-HSA-166119	TAS		C	Platelet glycoprotein 4	CD36|GP3B|GP4	protein	taxon:9606	20251103	Reactome		
UniProtKB	P16671	CD36	located_in	GO:0005886	Reactome:R-HSA-166284	TAS		C	Platelet glycoprotein 4	CD36|GP3B|GP4	protein	taxon:9606	20251103	Reactome		
UniProtKB	P16671	CD36	located_in	GO:0005886	Reactome:R-HSA-166286	TAS		C	Platelet glycoprotein 4	CD36|GP3B|GP4	protein	taxon:9606	20251103	Reactome		
UniProtKB	P16671	CD36	located_in	GO:0005886	Reactome:R-HSA-166362	TAS		C	Platelet glycoprotein 4	CD36|GP3B|GP4	protein	taxon:9606	20251103	Reactome		
UniProtKB	P16671	CD36	located_in	GO:0005886	Reactome:R-HSA-166363	TAS		C	Platelet glycoprotein 4	CD36|GP3B|GP4	protein	taxon:9606	20251103	Reactome		
UniProtKB	P16671	CD36	located_in	GO:0005886	Reactome:R-HSA-168950	TAS		C	Platelet glycoprotein 4	CD36|GP3B|GP4	protein	taxon:9606	20251103	Reactome		
UniProtKB	P16671	CD36	located_in	GO:0005886	Reactome:R-HSA-2201316	TAS		C	Platelet glycoprotein 4	CD36|GP3B|GP4	protein	taxon:9606	20251103	Reactome		
UniProtKB	P16671	CD36	located_in	GO:0005886	Reactome:R-HSA-2201322	TAS		C	Platelet glycoprotein 4	CD36|GP3B|GP4	protein	taxon:9606	20251103	Reactome		
UniProtKB	P16671	CD36	located_in	GO:0005886	Reactome:R-HSA-2247512	TAS		C	Platelet glycoprotein 4	CD36|GP3B|GP4	protein	taxon:9606	20251103	Reactome		
UniProtKB	P16671	CD36	located_in	GO:0005886	Reactome:R-HSA-2262775	TAS		C	Platelet glycoprotein 4	CD36|GP3B|GP4	protein	taxon:9606	20251103	Reactome		
UniProtKB	P16671	CD36	located_in	GO:0005886	Reactome:R-HSA-2262777	TAS		C	Platelet glycoprotein 4	CD36|GP3B|GP4	protein	taxon:9606	20251103	Reactome		
UniProtKB	P16671	CD36	located_in	GO:0005886	Reactome:R-HSA-2559414	TAS		C	Platelet glycoprotein 4	CD36|GP3B|GP4	protein	taxon:9606	20251103	Reactome		
UniProtKB	P16671	CD36	located_in	GO:0005886	Reactome:R-HSA-2559464	TAS		C	Platelet glycoprotein 4	CD36|GP3B|GP4	protein	taxon:9606	20251103	Reactome		
UniProtKB	P16671	CD36	located_in	GO:0005886	Reactome:R-HSA-434381	TAS		C	Platelet glycoprotein 4	CD36|GP3B|GP4	protein	taxon:9606	20251103	Reactome		
UniProtKB	P16671	CD36	located_in	GO:0005886	Reactome:R-HSA-481044	TAS		C	Platelet glycoprotein 4	CD36|GP3B|GP4	protein	taxon:9606	20251103	Reactome		
UniProtKB	P16671	CD36	located_in	GO:0005886	Reactome:R-HSA-5602353	TAS		C	Platelet glycoprotein 4	CD36|GP3B|GP4	protein	taxon:9606	20251103	Reactome		
UniProtKB	P16671	CD36	located_in	GO:0005886	Reactome:R-HSA-5602383	TAS		C	Platelet glycoprotein 4	CD36|GP3B|GP4	protein	taxon:9606	20251103	Reactome		
UniProtKB	P16671	CD36	located_in	GO:0005886	Reactome:R-HSA-5602606	TAS		C	Platelet glycoprotein 4	CD36|GP3B|GP4	protein	taxon:9606	20251103	Reactome		
UniProtKB	P16671	CD36	located_in	GO:0005886	Reactome:R-HSA-560517	TAS		C	Platelet glycoprotein 4	CD36|GP3B|GP4	protein	taxon:9606	20251103	Reactome		
UniProtKB	P16671	CD36	located_in	GO:0005886	Reactome:R-HSA-6797267	TAS		C	Platelet glycoprotein 4	CD36|GP3B|GP4	protein	taxon:9606	20251103	Reactome		
UniProtKB	P16671	CD36	located_in	GO:0005886	Reactome:R-HSA-6799350	TAS		C	Platelet glycoprotein 4	CD36|GP3B|GP4	protein	taxon:9606	20251103	Reactome		
UniProtKB	P16671	CD36	located_in	GO:0005886	Reactome:R-HSA-8869667	TAS		C	Platelet glycoprotein 4	CD36|GP3B|GP4	protein	taxon:9606	20251103	Reactome		
UniProtKB	P16671	CD36	located_in	GO:0005886	Reactome:R-HSA-937022	TAS		C	Platelet glycoprotein 4	CD36|GP3B|GP4	protein	taxon:9606	20251103	Reactome		
UniProtKB	P16671	CD36	located_in	GO:0005886	Reactome:R-HSA-937059	TAS		C	Platelet glycoprotein 4	CD36|GP3B|GP4	protein	taxon:9606	20251103	Reactome		
UniProtKB	P16671	CD36	located_in	GO:0005886	Reactome:R-HSA-937079	TAS		C	Platelet glycoprotein 4	CD36|GP3B|GP4	protein	taxon:9606	20251103	Reactome		
UniProtKB	P16671	CD36	located_in	GO:0009897	GO_REF:0000107	IEA	UniProtKB:Q08857|ensembl:ENSMUSP00000133008	C	Platelet glycoprotein 4	CD36|GP3B|GP4	protein	taxon:9606	20260724	Ensembl		
UniProtKB	P16671	CD36	located_in	GO:0009986	GO_REF:0000024	ISS	UniProtKB:Q07969	C	Platelet glycoprotein 4	CD36|GP3B|GP4	protein	taxon:9606	20081021	BHF-UCL		
UniProtKB	P16671	CD36	located_in	GO:0009986	PMID:10772654	IDA		C	Platelet glycoprotein 4	CD36|GP3B|GP4	protein	taxon:9606	20090114	BHF-UCL		
UniProtKB	P16671	CD36	located_in	GO:0009986	PMID:29111364	TAS		C	Platelet glycoprotein 4	CD36|GP3B|GP4	protein	taxon:9606	20181031	ARUK-UCL		
UniProtKB	P16671	CD36	located_in	GO:0016020	GO_REF:0000002	IEA	InterPro:IPR002159	C	Platelet glycoprotein 4	CD36|GP3B|GP4	protein	taxon:9606	20260727	InterPro		
UniProtKB	P16671	CD36	located_in	GO:0016020	GO_REF:0000107	IEA	UniProtKB:Q08857|ensembl:ENSMUSP00000133008	C	Platelet glycoprotein 4	CD36|GP3B|GP4	protein	taxon:9606	20260724	Ensembl		
UniProtKB	P16671	CD36	located_in	GO:0016020	PMID:2468669	TAS		C	Platelet glycoprotein 4	CD36|GP3B|GP4	protein	taxon:9606	20030904	PINC		
UniProtKB	P16671	CD36	located_in	GO:0016324	GO_REF:0000044	IEA	UniProtKB-SubCell:SL-0015	C	Platelet glycoprotein 4	CD36|GP3B|GP4	protein	taxon:9606	20260727	UniProt		
UniProtKB	P16671	CD36	located_in	GO:0030666	Reactome:R-HSA-2247512	TAS		C	Platelet glycoprotein 4	CD36|GP3B|GP4	protein	taxon:9606	20130528	Reactome		
UniProtKB	P16671	CD36	located_in	GO:0031092	Reactome:R-HSA-481044	TAS		C	Platelet glycoprotein 4	CD36|GP3B|GP4	protein	taxon:9606	20130528	Reactome		
UniProtKB	P16671	CD36	located_in	GO:0031526	GO_REF:0000024	ISS	UniProtKB:Q07969	C	Platelet glycoprotein 4	CD36|GP3B|GP4	protein	taxon:9606	20151001	UniProt		
UniProtKB	P16671	CD36	located_in	GO:0031526	GO_REF:0000107	IEA	UniProtKB:Q08857|ensembl:ENSMUSP00000133008	C	Platelet glycoprotein 4	CD36|GP3B|GP4	protein	taxon:9606	20260724	Ensembl		
UniProtKB	P16671	CD36	located_in	GO:0035579	Reactome:R-HSA-6799350	TAS		C	Platelet glycoprotein 4	CD36|GP3B|GP4	protein	taxon:9606	20160716	Reactome		
UniProtKB	P16671	CD36	located_in	GO:0045121	GO_REF:0000044	IEA	UniProtKB-SubCell:SL-0370	C	Platelet glycoprotein 4	CD36|GP3B|GP4	protein	taxon:9606	20260727	UniProt		
UniProtKB	P16671	CD36	located_in	GO:0045121	GO_REF:0000107	IEA	UniProtKB:Q08857|ensembl:ENSMUSP00000133008	C	Platelet glycoprotein 4	CD36|GP3B|GP4	protein	taxon:9606	20260724	Ensembl		
UniProtKB	P16671	CD36	located_in	GO:0045121	PMID:16880211	IDA		C	Platelet glycoprotein 4	CD36|GP3B|GP4	protein	taxon:9606	20151022	UniProt		
UniProtKB	P16671	CD36	located_in	GO:0045177	GO_REF:0000107	IEA	UniProtKB:Q08857|ensembl:ENSMUSP00000133008	C	Platelet glycoprotein 4	CD36|GP3B|GP4	protein	taxon:9606	20260724	Ensembl		
UniProtKB	P16671	CD36	located_in	GO:0045335	Reactome:R-HSA-1236956	TAS		C	Platelet glycoprotein 4	CD36|GP3B|GP4	protein	taxon:9606	20130528	Reactome		
UniProtKB	P16671	CD36	located_in	GO:0071944	PMID:26449856	IDA		C	Platelet glycoprotein 4	CD36|GP3B|GP4	protein	taxon:9606	20230615	ARUK-UCL	part_of(CL:0000065)|part_of(CL:0000125)	
UniProtKB	P16671	CD36	part_of	GO:0043235	PMID:20037584	IPI	UniProtKB:O00206,UniProtKB:Q9Y2C9	C	Platelet glycoprotein 4	CD36|GP3B|GP4	protein	taxon:9606	20170517	ARUK-UCL	part_of(CL:0000576),coincident_with(CHEBI:64647),part_of(GO:0005622)|part_of(CL:0000576),coincident_with(CHEBI:60151),part_of(GO:0005622)	
UniProtKB	P16671	CD36	part_of	GO:0043235	PMID:20037584	IPI	UniProtKB:O00206,UniProtKB:Q9Y2C9	C	Platelet glycoprotein 4	CD36|GP3B|GP4	protein	taxon:9606	20200615	ARUK-UCL	part_of(CL:0000576),coincident_with(CHEBI:64647),existence_overlaps(GO:0006897)|part_of(CL:0000576),coincident_with(CHEBI:60151),existence_overlaps(GO:0006897)	
UniProtKB	P16860	NPPB	acts_upstream_of	GO:0006182	PMID:1672777	IDA		P	Natriuretic peptides B	NPPB	protein	taxon:9606	20181212	GO_Central		
UniProtKB	P16860	NPPB	enables	GO:0005102	PMID:12727915	IPI	UniProtKB:P16066	F	Natriuretic peptides B	NPPB	protein	taxon:9606	20040308	UniProt		
UniProtKB	P16860	NPPB	enables	GO:0005102	PMID:1672777	IDA		F	Natriuretic peptides B	NPPB	protein	taxon:9606	20100128	UniProt		
UniProtKB	P16860	NPPB	enables	GO:0005102	PMID:16870210	IPI	UniProtKB:P17342	F	Natriuretic peptides B	NPPB	protein	taxon:9606	20161014	CAFA		
UniProtKB	P16860	NPPB	enables	GO:0005179	GO_REF:0000002	IEA	InterPro:IPR000663|InterPro:IPR002408	F	Natriuretic peptides B	NPPB	protein	taxon:9606	20260727	InterPro		
UniProtKB	P16860	NPPB	enables	GO:0005179	GO_REF:0000033	IBA	PANTHER:PTN002679372|RGD:3193|UniProtKB:P01160	F	Natriuretic peptides B	NPPB	protein	taxon:9606	20251219	GO_Central		
UniProtKB	P16860	NPPB	enables	GO:0005179	PMID:7601467	NAS		F	Natriuretic peptides B	NPPB	protein	taxon:9606	20040308	UniProt		
UniProtKB	P16860	NPPB	enables	GO:0005515	PMID:25416956	IPI	UniProtKB:P25788	F	Natriuretic peptides B	NPPB	protein	taxon:9606	20260725	IntAct		
UniProtKB	P16860	NPPB	enables	GO:0005515	PMID:25416956	IPI	UniProtKB:P60411	F	Natriuretic peptides B	NPPB	protein	taxon:9606	20260725	IntAct		
UniProtKB	P16860	NPPB	enables	GO:0005515	PMID:25416956	IPI	UniProtKB:Q6A162	F	Natriuretic peptides B	NPPB	protein	taxon:9606	20260725	IntAct		
UniProtKB	P16860	NPPB	enables	GO:0005515	PMID:25416956	IPI	UniProtKB:Q7Z3S9	F	Natriuretic peptides B	NPPB	protein	taxon:9606	20260725	IntAct		
UniProtKB	P16860	NPPB	enables	GO:0005515	PMID:31515488	IPI	UniProtKB:Q7Z3S9	F	Natriuretic peptides B	NPPB	protein	taxon:9606	20260725	IntAct		
UniProtKB	P16860	NPPB	enables	GO:0005515	PMID:32296183	IPI	UniProtKB:A8MQ03	F	Natriuretic peptides B	NPPB	protein	taxon:9606	20260725	IntAct		
UniProtKB	P16860	NPPB	enables	GO:0005515	PMID:32296183	IPI	UniProtKB:P57678	F	Natriuretic peptides B	NPPB	protein	taxon:9606	20260725	IntAct		
UniProtKB	P16860	NPPB	enables	GO:0005515	PMID:32296183	IPI	UniProtKB:Q9UJW9	F	Natriuretic peptides B	NPPB	protein	taxon:9606	20260725	IntAct		
UniProtKB	P16860	NPPB	enables	GO:0008613	PMID:14960748	TAS		F	Natriuretic peptides B	NPPB	protein	taxon:9606	20040308	UniProt		
UniProtKB	P16860	NPPB	enables	GO:0051427	GO_REF:0000033	IBA	PANTHER:PTN002679372|UniProtKB:P01160|UniProtKB:P16860	F	Natriuretic peptides B	NPPB	protein	taxon:9606	20181005	GO_Central		
UniProtKB	P16860	NPPB	enables	GO:0051427	PMID:1660465	IPI	UniProtKB:P17342	F	Natriuretic peptides B	NPPB	protein	taxon:9606	20170918	UniProt		
UniProtKB	P16860	NPPB	involved_in	GO:0003085	GO_REF:0000033	IBA	PANTHER:PTN002679372|RGD:3193|RGD:3194	P	Natriuretic peptides B	NPPB	protein	taxon:9606	20181005	GO_Central		
UniProtKB	P16860	NPPB	involved_in	GO:0003161	PMID:26786210	NAS		P	Natriuretic peptides B	NPPB	protein	taxon:9606	20210211	BHF-UCL		
UniProtKB	P16860	NPPB	involved_in	GO:0006182	GO_REF:0000033	IBA	PANTHER:PTN002679372|RGD:3193|UniProtKB:P01160|UniProtKB:P16860	P	Natriuretic peptides B	NPPB	protein	taxon:9606	20211111	GO_Central		
UniProtKB	P16860	NPPB	involved_in	GO:0006457	PMID:16870210	IDA		P	Natriuretic peptides B	NPPB	protein	taxon:9606	20161017	CAFA		
UniProtKB	P16860	NPPB	involved_in	GO:0007166	PMID:12727915	NAS		P	Natriuretic peptides B	NPPB	protein	taxon:9606	20040308	UniProt		
UniProtKB	P16860	NPPB	involved_in	GO:0007168	GO_REF:0000033	IBA	PANTHER:PTN002679372|RGD:3193|UniProtKB:P01160|UniProtKB:P16860	P	Natriuretic peptides B	NPPB	protein	taxon:9606	20210904	GO_Central		
UniProtKB	P16860	NPPB	involved_in	GO:0007168	PMID:1672777	IDA		P	Natriuretic peptides B	NPPB	protein	taxon:9606	20100121	UniProt		
UniProtKB	P16860	NPPB	involved_in	GO:0007218	GO_REF:0000033	IBA	PANTHER:PTN002679372|UniProtKB:P01160	P	Natriuretic peptides B	NPPB	protein	taxon:9606	20181005	GO_Central		
UniProtKB	P16860	NPPB	involved_in	GO:0007589	PMID:14960748	TAS		P	Natriuretic peptides B	NPPB	protein	taxon:9606	20040308	UniProt		
UniProtKB	P16860	NPPB	involved_in	GO:0008217	PMID:12727915	NAS		P	Natriuretic peptides B	NPPB	protein	taxon:9606	20040308	UniProt		
UniProtKB	P16860	NPPB	involved_in	GO:0016525	PMID:14737067	TAS		P	Natriuretic peptides B	NPPB	protein	taxon:9606	20040308	UniProt		
UniProtKB	P16860	NPPB	involved_in	GO:0030308	PMID:12727915	NAS		P	Natriuretic peptides B	NPPB	protein	taxon:9606	20040308	UniProt		
UniProtKB	P16860	NPPB	involved_in	GO:0035810	PMID:14737067	TAS		P	Natriuretic peptides B	NPPB	protein	taxon:9606	20110607	UniProt		
UniProtKB	P16860	NPPB	involved_in	GO:0035815	PMID:14960748	TAS		P	Natriuretic peptides B	NPPB	protein	taxon:9606	20110607	UniProt		
UniProtKB	P16860	NPPB	involved_in	GO:0043114	PMID:14737067	TAS		P	Natriuretic peptides B	NPPB	protein	taxon:9606	20040308	UniProt		
UniProtKB	P16860	NPPB	involved_in	GO:0097746	PMID:7601467	NAS		P	Natriuretic peptides B	NPPB	protein	taxon:9606	20040308	UniProt		
UniProtKB	P16860	NPPB	is_active_in	GO:0005576	GO_REF:0000033	IBA	MGI:MGI:97367|MGI:MGI:97368|PANTHER:PTN002679372|RGD:3193|RGD:3194|UniProtKB:P01160|UniProtKB:P13204|UniProtKB:P16860	C	Natriuretic peptides B	NPPB	protein	taxon:9606	20260529	GO_Central		
UniProtKB	P16860	NPPB	is_active_in	GO:0005737	GO_REF:0000033	IBA	MGI:MGI:97367|PANTHER:PTN002679372|RGD:3193|RGD:3194	C	Natriuretic peptides B	NPPB	protein	taxon:9606	20230603	GO_Central		
UniProtKB	P16860	NPPB	located_in	GO:0005576	GO_REF:0000002	IEA	InterPro:IPR000663|InterPro:IPR002408	C	Natriuretic peptides B	NPPB	protein	taxon:9606	20260727	InterPro		
UniProtKB	P16860	NPPB	located_in	GO:0005576	GO_REF:0000044	IEA	UniProtKB-SubCell:SL-0243	C	Natriuretic peptides B	NPPB	protein	taxon:9606	20260727	UniProt		
UniProtKB	P16860	NPPB	located_in	GO:0005576	PMID:14960748	TAS		C	Natriuretic peptides B	NPPB	protein	taxon:9606	20040308	UniProt		
UniProtKB	P16860	NPPB	located_in	GO:0005576	PMID:17367664	EXP		C	Natriuretic peptides B	NPPB	protein	taxon:9606	20251027	UniProt		
UniProtKB	P16860	NPPB	located_in	GO:0005576	PMID:18466803	EXP		C	Natriuretic peptides B	NPPB	protein	taxon:9606	20251027	UniProt		
UniProtKB	P16860	NPPB	located_in	GO:0005576	PMID:1914098	EXP		C	Natriuretic peptides B	NPPB	protein	taxon:9606	20251027	UniProt		
UniProtKB	P16860	NPPB	located_in	GO:0005576	PMID:25339504	EXP		C	Natriuretic peptides B	NPPB	protein	taxon:9606	20251027	UniProt		
UniProtKB	P16860	NPPB	located_in	GO:0005576	PMID:7601467	NAS		C	Natriuretic peptides B	NPPB	protein	taxon:9606	20040308	UniProt		
UniProtKB	P16860	NPPB	part_of	GO:0032991	PMID:16870210	IDA		C	Natriuretic peptides B	NPPB	protein	taxon:9606	20161014	CAFA		
UniProtKB	P16860	NPPB	part_of	GO:0032991	PMID:23382219	IDA		C	Natriuretic peptides B	NPPB	protein	taxon:9606	20180219	MGI		
UniProtKB	P16870	CPE	enables	GO:0004180	GO_REF:0000107	IEA	UniProtKB:Q00493|ensembl:ENSMUSP00000048555	F	Carboxypeptidase E	CPE	protein	taxon:9606	20260724	Ensembl		
UniProtKB	P16870	CPE	enables	GO:0004180	GO_REF:0000117	IEA	ARBA:ARBA00028164	F	Carboxypeptidase E	CPE	protein	taxon:9606	20260727	UniProt		
UniProtKB	P16870	CPE	enables	GO:0004180	PMID:9019408	TAS		F	Carboxypeptidase E	CPE	protein	taxon:9606	20030904	PINC		
UniProtKB	P16870	CPE	enables	GO:0004181	GO_REF:0000002	IEA	InterPro:IPR000834	F	Carboxypeptidase E	CPE	protein	taxon:9606	20260727	InterPro		
UniProtKB	P16870	CPE	enables	GO:0004181	GO_REF:0000003	IEA	EC:3.4.17.10	F	Carboxypeptidase E	CPE	protein	taxon:9606	20260727	UniProt		
UniProtKB	P16870	CPE	enables	GO:0004181	GO_REF:0000033	IBA	AGI_LocusCode:AT1G71696|FB:FBgn0004648|MGI:MGI:101932|PANTHER:PTN000163973|UniProtKB:O75976	F	Carboxypeptidase E	CPE	protein	taxon:9606	20260528	GO_Central		
UniProtKB	P16870	CPE	enables	GO:0004181	GO_REF:0000107	IEA	UniProtKB:Q00493|ensembl:ENSMUSP00000048555	F	Carboxypeptidase E	CPE	protein	taxon:9606	20260724	Ensembl		
UniProtKB	P16870	CPE	enables	GO:0005515	PMID:32814053	IPI	UniProtKB:P49768-2	F	Carboxypeptidase E	CPE	protein	taxon:9606	20260725	IntAct		
UniProtKB	P16870	CPE	enables	GO:0008270	GO_REF:0000002	IEA	InterPro:IPR000834	F	Carboxypeptidase E	CPE	protein	taxon:9606	20260727	InterPro		
UniProtKB	P16870	CPE	enables	GO:0042043	PMID:19166515	IPI	UniProtKB:Q9UHC6	F	Carboxypeptidase E	CPE	protein	taxon:9606	20110811	BHF-UCL		
UniProtKB	P16870	CPE	enables	GO:0050839	PMID:19166515	IPI	UniProtKB:Q9UHC6	F	Carboxypeptidase E	CPE	protein	taxon:9606	20110722	BHF-UCL		
UniProtKB	P16870	CPE	involved_in	GO:0003214	PMID:19593212	IMP		P	Carboxypeptidase E	CPE	protein	taxon:9606	20100819	BHF-UCL		
UniProtKB	P16870	CPE	involved_in	GO:0006508	GO_REF:0000002	IEA	InterPro:IPR000834	P	Carboxypeptidase E	CPE	protein	taxon:9606	20260727	InterPro		
UniProtKB	P16870	CPE	involved_in	GO:0006518	GO_REF:0000033	IBA	PANTHER:PTN000163973|RGD:2394	P	Carboxypeptidase E	CPE	protein	taxon:9606	20240729	GO_Central		
UniProtKB	P16870	CPE	involved_in	GO:0007154	GO_REF:0000117	IEA	ARBA:ARBA00028945	P	Carboxypeptidase E	CPE	protein	taxon:9606	20260727	UniProt		
UniProtKB	P16870	CPE	involved_in	GO:0007218	PMID:2334405	NAS		P	Carboxypeptidase E	CPE	protein	taxon:9606	20040707	UniProt		
UniProtKB	P16870	CPE	involved_in	GO:0008104	GO_REF:0000117	IEA	ARBA:ARBA00028253	P	Carboxypeptidase E	CPE	protein	taxon:9606	20260727	UniProt		
UniProtKB	P16870	CPE	involved_in	GO:0016055	PMID:22824791	IDA		P	Carboxypeptidase E	CPE	protein	taxon:9606	20121002	CACAO		
UniProtKB	P16870	CPE	involved_in	GO:0016485	GO_REF:0000033	IBA	FB:FBgn0004648|MGI:MGI:101932|PANTHER:PTN000163973|RGD:2394|WB:WBGene00001189	P	Carboxypeptidase E	CPE	protein	taxon:9606	20221007	GO_Central		
UniProtKB	P16870	CPE	involved_in	GO:0023052	GO_REF:0000117	IEA	ARBA:ARBA00026303	P	Carboxypeptidase E	CPE	protein	taxon:9606	20260727	UniProt		
UniProtKB	P16870	CPE	involved_in	GO:0036211	PMID:2334405	NAS		P	Carboxypeptidase E	CPE	protein	taxon:9606	20040707	UniProt		
UniProtKB	P16870	CPE	involved_in	GO:0072657	PMID:19166515	IDA		P	Carboxypeptidase E	CPE	protein	taxon:9606	20110722	BHF-UCL		
UniProtKB	P16870	CPE	is_active_in	GO:0005576	GO_REF:0000033	IBA	FB:FBgn0004648|MGI:MGI:1197012|MGI:MGI:1934569|PANTHER:PTN000163973|RGD:2394|RGD:70931|UniProtKB:Q66K79	C	Carboxypeptidase E	CPE	protein	taxon:9606	20260528	GO_Central		
UniProtKB	P16870	CPE	is_active_in	GO:0030141	GO_REF:0000107	IEA	UniProtKB:Q00493|ensembl:ENSMUSP00000048555	C	Carboxypeptidase E	CPE	protein	taxon:9606	20260724	Ensembl		
UniProtKB	P16870	CPE	located_in	GO:0005576	GO_REF:0000024	ISS	UniProtKB:P15087	C	Carboxypeptidase E	CPE	protein	taxon:9606	20250130	UniProt		
UniProtKB	P16870	CPE	located_in	GO:0005576	GO_REF:0000044	IEA	UniProtKB-SubCell:SL-0243	C	Carboxypeptidase E	CPE	protein	taxon:9606	20260727	UniProt		
UniProtKB	P16870	CPE	located_in	GO:0005737	GO_REF:0000117	IEA	ARBA:ARBA00026971	C	Carboxypeptidase E	CPE	protein	taxon:9606	20260727	UniProt		
UniProtKB	P16870	CPE	located_in	GO:0005794	PMID:19166515	IDA		C	Carboxypeptidase E	CPE	protein	taxon:9606	20110722	BHF-UCL		
UniProtKB	P16870	CPE	located_in	GO:0005886	PMID:9019408	TAS		C	Carboxypeptidase E	CPE	protein	taxon:9606	20030904	PINC		
UniProtKB	P16870	CPE	located_in	GO:0012505	GO_REF:0000117	IEA	ARBA:ARBA00028953	C	Carboxypeptidase E	CPE	protein	taxon:9606	20260727	UniProt		
UniProtKB	P16870	CPE	located_in	GO:0016020	GO_REF:0000117	IEA	ARBA:ARBA00028763	C	Carboxypeptidase E	CPE	protein	taxon:9606	20260727	UniProt		
UniProtKB	P16870	CPE	located_in	GO:0030133	GO_REF:0000044	IEA	UniProtKB-SubCell:SL-0244	C	Carboxypeptidase E	CPE	protein	taxon:9606	20260727	UniProt		
UniProtKB	P16870	CPE	located_in	GO:0030658	GO_REF:0000044	IEA	UniProtKB-SubCell:SL-0245	C	Carboxypeptidase E	CPE	protein	taxon:9606	20260727	UniProt		
UniProtKB	P16870	CPE	located_in	GO:0030667	GO_REF:0000107	IEA	UniProtKB:Q00493|ensembl:ENSMUSP00000048555	C	Carboxypeptidase E	CPE	protein	taxon:9606	20260724	Ensembl		
UniProtKB	P16870	CPE	located_in	GO:0070062	PMID:23533145	HDA		C	Carboxypeptidase E	CPE	protein	taxon:9606	20140714	UniProt		
UniProtKB	P16871	IL7R	enables	GO:0003823	PMID:9495344	TAS		F	Interleukin-7 receptor subunit alpha	IL7R	protein	taxon:9606	20030904	PINC		
UniProtKB	P16871	IL7R	enables	GO:0004896	GO_REF:0000002	IEA	InterPro:IPR003531	F	Interleukin-7 receptor subunit alpha	IL7R	protein	taxon:9606	20260727	InterPro		
UniProtKB	P16871	IL7R	enables	GO:0004896	PMID:11418668	IDA		F	Interleukin-7 receptor subunit alpha	IL7R	protein	taxon:9606	20171110	UniProt		
UniProtKB	P16871	IL7R	enables	GO:0004896	PMID:20974963	IDA		F	Interleukin-7 receptor subunit alpha	IL7R	protein	taxon:9606	20220406	UniProt	directly_positively_regulates(GO:0004713),directly_positively_regulates(GO:0015026)	
UniProtKB	P16871	IL7R	enables	GO:0004917	GO_REF:0000033	IBA	PANTHER:PTN002745754|UniProtKB:P16871	F	Interleukin-7 receptor subunit alpha	IL7R	protein	taxon:9606	20250325	GO_Central		
UniProtKB	P16871	IL7R	enables	GO:0004917	PMID:8128231	IDA		F	Interleukin-7 receptor subunit alpha	IL7R	protein	taxon:9606	20220406	UniProt	part_of(GO:0038111),occurs_in(GO:0005886),directly_positively_regulates(GO:0015026)	
UniProtKB	P16871	IL7R	enables	GO:0004917	PMID:8266077	TAS		F	Interleukin-7 receptor subunit alpha	IL7R	protein	taxon:9606	20030904	PINC		
UniProtKB	P16871	IL7R	enables	GO:0005515	PMID:19141282	IPI	UniProtKB:P13232	F	Interleukin-7 receptor subunit alpha	IL7R	protein	taxon:9606	20260725	IntAct		
UniProtKB	P16871	IL7R	enables	GO:0005515	PMID:32296183	IPI	UniProtKB:A0PK00	F	Interleukin-7 receptor subunit alpha	IL7R	protein	taxon:9606	20260725	IntAct		
UniProtKB	P16871	IL7R	enables	GO:0005515	PMID:32296183	IPI	UniProtKB:O95183	F	Interleukin-7 receptor subunit alpha	IL7R	protein	taxon:9606	20260725	IntAct		
UniProtKB	P16871	IL7R	enables	GO:0005515	PMID:32296183	IPI	UniProtKB:O95236-2	F	Interleukin-7 receptor subunit alpha	IL7R	protein	taxon:9606	20260725	IntAct		
UniProtKB	P16871	IL7R	enables	GO:0005515	PMID:32296183	IPI	UniProtKB:P11836	F	Interleukin-7 receptor subunit alpha	IL7R	protein	taxon:9606	20260725	IntAct		
UniProtKB	P16871	IL7R	enables	GO:0005515	PMID:32296183	IPI	UniProtKB:P27449	F	Interleukin-7 receptor subunit alpha	IL7R	protein	taxon:9606	20260725	IntAct		
UniProtKB	P16871	IL7R	enables	GO:0005515	PMID:32296183	IPI	UniProtKB:P31431	F	Interleukin-7 receptor subunit alpha	IL7R	protein	taxon:9606	20260725	IntAct		
UniProtKB	P16871	IL7R	enables	GO:0005515	PMID:32296183	IPI	UniProtKB:Q13021	F	Interleukin-7 receptor subunit alpha	IL7R	protein	taxon:9606	20260725	IntAct		
UniProtKB	P16871	IL7R	enables	GO:0005515	PMID:32296183	IPI	UniProtKB:Q6RW13-2	F	Interleukin-7 receptor subunit alpha	IL7R	protein	taxon:9606	20260725	IntAct		
UniProtKB	P16871	IL7R	enables	GO:0005515	PMID:32296183	IPI	UniProtKB:Q8IX05	F	Interleukin-7 receptor subunit alpha	IL7R	protein	taxon:9606	20260725	IntAct		
UniProtKB	P16871	IL7R	enables	GO:0005515	PMID:32296183	IPI	UniProtKB:Q92520	F	Interleukin-7 receptor subunit alpha	IL7R	protein	taxon:9606	20260725	IntAct		
UniProtKB	P16871	IL7R	enables	GO:0005515	PMID:32296183	IPI	UniProtKB:Q9H2L4	F	Interleukin-7 receptor subunit alpha	IL7R	protein	taxon:9606	20260725	IntAct		
UniProtKB	P16871	IL7R	enables	GO:0005515	PMID:35512704	IPI	UniProtKB:O43791	F	Interleukin-7 receptor subunit alpha	IL7R	protein	taxon:9606	20260725	IntAct		
UniProtKB	P16871	IL7R	enables	GO:0005515	PMID:8266077	IPI	UniProtKB:P13232	F	Interleukin-7 receptor subunit alpha	IL7R	protein	taxon:9606	20260725	IntAct		
UniProtKB	P16871	IL7R	involved_in	GO:0000018	PMID:9495344	TAS		P	Interleukin-7 receptor subunit alpha	IL7R	protein	taxon:9606	20030904	PINC		
UniProtKB	P16871	IL7R	involved_in	GO:0006955	PMID:9843216	TAS		P	Interleukin-7 receptor subunit alpha	IL7R	protein	taxon:9606	20030904	PINC		
UniProtKB	P16871	IL7R	involved_in	GO:0007165	PMID:2317865	TAS		P	Interleukin-7 receptor subunit alpha	IL7R	protein	taxon:9606	20030904	PINC		
UniProtKB	P16871	IL7R	involved_in	GO:0007166	PMID:9843216	TAS		P	Interleukin-7 receptor subunit alpha	IL7R	protein	taxon:9606	20030904	PINC		
UniProtKB	P16871	IL7R	involved_in	GO:0008284	PMID:11418668	IDA		P	Interleukin-7 receptor subunit alpha	IL7R	protein	taxon:9606	20171110	UniProt		
UniProtKB	P16871	IL7R	involved_in	GO:0019221	GO_REF:0000117	IEA	ARBA:ARBA00028236	P	Interleukin-7 receptor subunit alpha	IL7R	protein	taxon:9606	20260727	UniProt		
UniProtKB	P16871	IL7R	involved_in	GO:0019725	PMID:35021100	IDA		P	Interleukin-7 receptor subunit alpha	IL7R	protein	taxon:9606	20240305	UniProt		
UniProtKB	P16871	IL7R	involved_in	GO:0030097	GO_REF:0000033	IBA	MGI:MGI:96562|PANTHER:PTN002745754|ZFIN:ZDB-GENE-080110-7	P	Interleukin-7 receptor subunit alpha	IL7R	protein	taxon:9606	20250903	GO_Central		
UniProtKB	P16871	IL7R	involved_in	GO:0038111	GO_REF:0000033	IBA	PANTHER:PTN002745754|UniProtKB:P16871	P	Interleukin-7 receptor subunit alpha	IL7R	protein	taxon:9606	20250325	GO_Central		
UniProtKB	P16871	IL7R	involved_in	GO:0038111	PMID:8128231	IDA		P	Interleukin-7 receptor subunit alpha	IL7R	protein	taxon:9606	20220406	UniProt		
UniProtKB	P16871	IL7R	involved_in	GO:0046427	GO_REF:0000033	IBA	PANTHER:PTN002745754|ZFIN:ZDB-GENE-080110-7	P	Interleukin-7 receptor subunit alpha	IL7R	protein	taxon:9606	20210917	GO_Central		
UniProtKB	P16871	IL7R	involved_in	GO:0050830	GO_REF:0000107	IEA	UniProtKB:P16872|ensembl:ENSMUSP00000003981	P	Interleukin-7 receptor subunit alpha	IL7R	protein	taxon:9606	20260724	Ensembl		
UniProtKB	P16871	IL7R	involved_in	GO:1904894	PMID:11418668	IDA		P	Interleukin-7 receptor subunit alpha	IL7R	protein	taxon:9606	20171110	UniProt		
UniProtKB	P16871	IL7R	is_active_in	GO:0005886	PMID:20974963	IC		C	Interleukin-7 receptor subunit alpha	IL7R	protein	taxon:9606	20220406	UniProt		
UniProtKB	P16871	IL7R	is_active_in	GO:0005886	PMID:8128231	IDA		C	Interleukin-7 receptor subunit alpha	IL7R	protein	taxon:9606	20220406	UniProt		
UniProtKB	P16871	IL7R	is_active_in	GO:0009897	GO_REF:0000033	IBA	MGI:MGI:96550|MGI:MGI:96562|PANTHER:PTN000547990|RGD:2560	C	Interleukin-7 receptor subunit alpha	IL7R	protein	taxon:9606	20210917	GO_Central		
UniProtKB	P16871	IL7R	located_in	GO:0005576	GO_REF:0000044	IEA	UniProtKB-SubCell:SL-0243	C	Interleukin-7 receptor subunit alpha	IL7R	protein	taxon:9606	20260727	UniProt		
UniProtKB	P16871	IL7R	located_in	GO:0005886	GO_REF:0000044	IEA	UniProtKB-SubCell:SL-0039	C	Interleukin-7 receptor subunit alpha	IL7R	protein	taxon:9606	20260727	UniProt		
UniProtKB	P16871	IL7R	located_in	GO:0005886	GO_REF:0000052	IDA		C	Interleukin-7 receptor subunit alpha	IL7R	protein	taxon:9606	20251115	HPA		
UniProtKB	P16871	IL7R	located_in	GO:0005886	GO_REF:0000117	IEA	ARBA:ARBA00027801	C	Interleukin-7 receptor subunit alpha	IL7R	protein	taxon:9606	20260727	UniProt		
UniProtKB	P16871	IL7R	located_in	GO:0005886	Reactome:R-HSA-1295540	TAS		C	Interleukin-7 receptor subunit alpha	IL7R	protein	taxon:9606	20130503	Reactome		
UniProtKB	P16871	IL7R	located_in	GO:0005886	Reactome:R-HSA-449958	TAS		C	Interleukin-7 receptor subunit alpha	IL7R	protein	taxon:9606	20171016	Reactome		
UniProtKB	P16871	IL7R	located_in	GO:0005886	Reactome:R-HSA-449978	TAS		C	Interleukin-7 receptor subunit alpha	IL7R	protein	taxon:9606	20171016	Reactome		
UniProtKB	P16871	IL7R	located_in	GO:0005886	Reactome:R-HSA-6785165	TAS		C	Interleukin-7 receptor subunit alpha	IL7R	protein	taxon:9606	20130503	Reactome		
UniProtKB	P16871	IL7R	located_in	GO:0005886	Reactome:R-HSA-8866277	TAS		C	Interleukin-7 receptor subunit alpha	IL7R	protein	taxon:9606	20171016	Reactome		
UniProtKB	P16871	IL7R	located_in	GO:0005886	Reactome:R-HSA-8867754	TAS		C	Interleukin-7 receptor subunit alpha	IL7R	protein	taxon:9606	20171016	Reactome		
UniProtKB	P16871	IL7R	located_in	GO:0005886	Reactome:R-HSA-8867756	TAS		C	Interleukin-7 receptor subunit alpha	IL7R	protein	taxon:9606	20171016	Reactome		
UniProtKB	P16871	IL7R	located_in	GO:0005886	Reactome:R-HSA-8868071	TAS		C	Interleukin-7 receptor subunit alpha	IL7R	protein	taxon:9606	20171016	Reactome		
UniProtKB	P16871	IL7R	located_in	GO:0005886	Reactome:R-HSA-8868072	TAS		C	Interleukin-7 receptor subunit alpha	IL7R	protein	taxon:9606	20171016	Reactome		
UniProtKB	P16871	IL7R	located_in	GO:0005886	Reactome:R-HSA-8868230	TAS		C	Interleukin-7 receptor subunit alpha	IL7R	protein	taxon:9606	20171016	Reactome		
UniProtKB	P16871	IL7R	located_in	GO:0005886	Reactome:R-HSA-8868236	TAS		C	Interleukin-7 receptor subunit alpha	IL7R	protein	taxon:9606	20171016	Reactome		
UniProtKB	P16871	IL7R	located_in	GO:0005886	Reactome:R-HSA-8868648	TAS		C	Interleukin-7 receptor subunit alpha	IL7R	protein	taxon:9606	20171016	Reactome		
UniProtKB	P16871	IL7R	located_in	GO:0005886	Reactome:R-HSA-8868651	TAS		C	Interleukin-7 receptor subunit alpha	IL7R	protein	taxon:9606	20171016	Reactome		
UniProtKB	P16871	IL7R	located_in	GO:0005886	Reactome:R-HSA-8868661	TAS		C	Interleukin-7 receptor subunit alpha	IL7R	protein	taxon:9606	20171016	Reactome		
UniProtKB	P16871	IL7R	located_in	GO:0005886	Reactome:R-HSA-8983003	TAS		C	Interleukin-7 receptor subunit alpha	IL7R	protein	taxon:9606	20130503	Reactome		
UniProtKB	P16871	IL7R	located_in	GO:0005886	Reactome:R-HSA-8983059	TAS		C	Interleukin-7 receptor subunit alpha	IL7R	protein	taxon:9606	20171016	Reactome		
UniProtKB	P16871	IL7R	located_in	GO:0005886	Reactome:R-HSA-8983061	TAS		C	Interleukin-7 receptor subunit alpha	IL7R	protein	taxon:9606	20171016	Reactome		
UniProtKB	P16871	IL7R	located_in	GO:0005886	Reactome:R-HSA-8983063	TAS		C	Interleukin-7 receptor subunit alpha	IL7R	protein	taxon:9606	20171016	Reactome		
UniProtKB	P16871	IL7R	located_in	GO:0005886	Reactome:R-HSA-8983078	TAS		C	Interleukin-7 receptor subunit alpha	IL7R	protein	taxon:9606	20171016	Reactome		
UniProtKB	P16871	IL7R	located_in	GO:0005886	Reactome:R-HSA-9025969	TAS		C	Interleukin-7 receptor subunit alpha	IL7R	protein	taxon:9606	20130503	Reactome		
UniProtKB	P16871	IL7R	located_in	GO:0005886	Reactome:R-NUL-8982998	TAS		C	Interleukin-7 receptor subunit alpha	IL7R	protein	taxon:9606	20171016	Reactome		
UniProtKB	P16871	IL7R	located_in	GO:0009897	GO_REF:0000107	IEA	UniProtKB:P16872|ensembl:ENSMUSP00000003981	C	Interleukin-7 receptor subunit alpha	IL7R	protein	taxon:9606	20260724	Ensembl		
UniProtKB	P16871	IL7R	located_in	GO:0016020	GO_REF:0000002	IEA	InterPro:IPR003531	C	Interleukin-7 receptor subunit alpha	IL7R	protein	taxon:9606	20260727	InterPro		
UniProtKB	P16871	IL7R	located_in	GO:0030669	Reactome:R-HSA-8868658	TAS		C	Interleukin-7 receptor subunit alpha	IL7R	protein	taxon:9606	20190206	Reactome		
UniProtKB	P16871	IL7R	located_in	GO:0030669	Reactome:R-HSA-8868659	TAS		C	Interleukin-7 receptor subunit alpha	IL7R	protein	taxon:9606	20190206	Reactome		
UniProtKB	P16871	IL7R	located_in	GO:0030669	Reactome:R-HSA-8868660	TAS		C	Interleukin-7 receptor subunit alpha	IL7R	protein	taxon:9606	20190206	Reactome		
UniProtKB	P16871	IL7R	located_in	GO:0030669	Reactome:R-HSA-8868661	TAS		C	Interleukin-7 receptor subunit alpha	IL7R	protein	taxon:9606	20190206	Reactome		
UniProtKB	P16871	IL7R	located_in	GO:0030669	Reactome:R-HSA-8869438	TAS		C	Interleukin-7 receptor subunit alpha	IL7R	protein	taxon:9606	20190206	Reactome		
UniProtKB	P16871	IL7R	located_in	GO:0030669	Reactome:R-HSA-8871193	TAS		C	Interleukin-7 receptor subunit alpha	IL7R	protein	taxon:9606	20190206	Reactome		
UniProtKB	P16871	IL7R	located_in	GO:0030669	Reactome:R-HSA-8871194	TAS		C	Interleukin-7 receptor subunit alpha	IL7R	protein	taxon:9606	20190206	Reactome		
UniProtKB	P16885	PLCG2	acts_upstream_of	GO:0010628	GO_REF:0000024	ISS	UniProtKB:P24135	P	1-phosphatidylinositol 4,5-bisphosphate phosphodiesterase gamma-2	PLCG2	protein	taxon:9606	20210216	ARUK-UCL	occurs_in(CL:0000182),has_input(UniProtKB:P01100),part_of(GO:1902808)	
UniProtKB	P16885	PLCG2	acts_upstream_of	GO:0010628	GO_REF:0000024	ISS	UniProtKB:P24135	P	1-phosphatidylinositol 4,5-bisphosphate phosphodiesterase gamma-2	PLCG2	protein	taxon:9606	20210216	ARUK-UCL	occurs_in(CL:0000182),has_input(UniProtKB:P01106),part_of(GO:1902808)	
UniProtKB	P16885	PLCG2	acts_upstream_of	GO:0010628	GO_REF:0000024	ISS	UniProtKB:P24135	P	1-phosphatidylinositol 4,5-bisphosphate phosphodiesterase gamma-2	PLCG2	protein	taxon:9606	20210216	ARUK-UCL	occurs_in(CL:0000182),has_input(UniProtKB:P05412),part_of(GO:1902808)	
UniProtKB	P16885	PLCG2	acts_upstream_of	GO:0010628	GO_REF:0000024	ISS	UniProtKB:P24135	P	1-phosphatidylinositol 4,5-bisphosphate phosphodiesterase gamma-2	PLCG2	protein	taxon:9606	20210216	ARUK-UCL	occurs_in(CL:0000182),has_input(UniProtKB:P10415)	
UniProtKB	P16885	PLCG2	acts_upstream_of	GO:0010628	GO_REF:0000024	ISS	UniProtKB:P24135	P	1-phosphatidylinositol 4,5-bisphosphate phosphodiesterase gamma-2	PLCG2	protein	taxon:9606	20210216	ARUK-UCL	occurs_in(CL:0000182),has_input(UniProtKB:P24385),part_of(GO:1902808)	
UniProtKB	P16885	PLCG2	acts_upstream_of	GO:0010628	GO_REF:0000024	ISS	UniProtKB:P24135	P	1-phosphatidylinositol 4,5-bisphosphate phosphodiesterase gamma-2	PLCG2	protein	taxon:9606	20250119	ARUK-UCL	occurs_in(CL:0000182),has_input(UniProtKB:Q00653),part_of(GO:1902808)	
UniProtKB	P16885	PLCG2	acts_upstream_of	GO:0019216	PMID:32514138	IMP		P	1-phosphatidylinositol 4,5-bisphosphate phosphodiesterase gamma-2	PLCG2	protein	taxon:9606	20210419	ARUK-UCL	occurs_in(CL:0002629),part_of(GO:0071396)	
UniProtKB	P16885	PLCG2	acts_upstream_of	GO:0060907	GO_REF:0000024	ISS	UniProtKB:Q8CIH5	P	1-phosphatidylinositol 4,5-bisphosphate phosphodiesterase gamma-2	PLCG2	protein	taxon:9606	20210416	ARUK-UCL	has_input(UniProtKB:P01375),part_of(GO:0002281)|has_input(UniProtKB:P22301),part_of(GO:0002281)|has_input(UniProtKB:P05231),part_of(GO:0002281)|has_input(UniProtKB:P29460),part_of(GO:0002281)	
UniProtKB	P16885	PLCG2	acts_upstream_of	GO:1903428	GO_REF:0000024	ISS	UniProtKB:Q8CIH5	P	1-phosphatidylinositol 4,5-bisphosphate phosphodiesterase gamma-2	PLCG2	protein	taxon:9606	20210416	ARUK-UCL	occurs_in(CL:0000235),part_of(GO:0001878)	
UniProtKB	P16885	PLCG2	acts_upstream_of_or_within	GO:0010628	PMID:32514138	IMP		P	1-phosphatidylinositol 4,5-bisphosphate phosphodiesterase gamma-2	PLCG2	protein	taxon:9606	20210419	ARUK-UCL	occurs_in(CL:0002629),has_input(UniProtKB:P02654),part_of(GO:0019216),part_of(GO:0071396)	
UniProtKB	P16885	PLCG2	acts_upstream_of_or_within	GO:0010628	PMID:32514138	IMP		P	1-phosphatidylinositol 4,5-bisphosphate phosphodiesterase gamma-2	PLCG2	protein	taxon:9606	20210419	ARUK-UCL	occurs_in(CL:0002629),has_input(UniProtKB:P38571),part_of(GO:0019216),part_of(GO:0071396)	
UniProtKB	P16885	PLCG2	acts_upstream_of_or_within	GO:0010628	PMID:32514138	IMP		P	1-phosphatidylinositol 4,5-bisphosphate phosphodiesterase gamma-2	PLCG2	protein	taxon:9606	20210419	ARUK-UCL	occurs_in(CL:0002629),has_input(UniProtKB:Q01469),part_of(GO:0019216),part_of(GO:0071396)	
UniProtKB	P16885	PLCG2	acts_upstream_of_or_within	GO:0050850	GO_REF:0000024	ISS	UniProtKB:Q8CIH5	P	1-phosphatidylinositol 4,5-bisphosphate phosphodiesterase gamma-2	PLCG2	protein	taxon:9606	20210416	ARUK-UCL	occurs_in(CL:0000451),part_of(GO:0002223),part_of(GO:0061760)	
UniProtKB	P16885	PLCG2	acts_upstream_of_or_within	GO:0060100	PMID:32514138	IMP		P	1-phosphatidylinositol 4,5-bisphosphate phosphodiesterase gamma-2	PLCG2	protein	taxon:9606	20210419	ARUK-UCL	occurs_in(CL:0002629),part_of(GO:0048678)	
UniProtKB	P16885	PLCG2	acts_upstream_of_or_within	GO:0070884	GO_REF:0000024	ISS	UniProtKB:Q8CIH5	P	1-phosphatidylinositol 4,5-bisphosphate phosphodiesterase gamma-2	PLCG2	protein	taxon:9606	20210416	ARUK-UCL	occurs_in(CL:0000451),part_of(GO:1990858)	
UniProtKB	P16885	PLCG2	acts_upstream_of_or_within	GO:1900227	PMID:32514138	IMP		P	1-phosphatidylinositol 4,5-bisphosphate phosphodiesterase gamma-2	PLCG2	protein	taxon:9606	20210419	ARUK-UCL	occurs_in(CL:0002629),part_of(GO:0035556)	
UniProtKB	P16885	PLCG2	enables	GO:0001784	PMID:20624904	IPI	UniProtKB:Q6GX35	F	1-phosphatidylinositol 4,5-bisphosphate phosphodiesterase gamma-2	PLCG2	protein	taxon:9606	20161201	CAFA		
UniProtKB	P16885	PLCG2	enables	GO:0004435	GO_REF:0000002	IEA	InterPro:IPR001711|InterPro:IPR016279	F	1-phosphatidylinositol 4,5-bisphosphate phosphodiesterase gamma-2	PLCG2	protein	taxon:9606	20260727	InterPro		
UniProtKB	P16885	PLCG2	enables	GO:0004435	GO_REF:0000003	IEA	EC:3.1.4.11	F	1-phosphatidylinositol 4,5-bisphosphate phosphodiesterase gamma-2	PLCG2	protein	taxon:9606	20260727	UniProt		
UniProtKB	P16885	PLCG2	enables	GO:0004435	GO_REF:0000033	IBA	AGI_LocusCode:AT3G47220|FB:FBgn0262738|MGI:MGI:104778|MGI:MGI:107451|MGI:MGI:1921305|MGI:MGI:2150308|MGI:MGI:2443078|MGI:MGI:97613|MGI:MGI:97615|MGI:MGI:97616|PANTHER:PTN007434641|PomBase:SPAC22F8.11|RGD:3344|RGD:3346|RGD:3347|RGD:3348|RGD:61993|RGD:621004|RGD:621025|RGD:69424|SGD:S000006189|UniProtKB:O75038|UniProtKB:P10894|UniProtKB:P16885|UniProtKB:P19174|UniProtKB:P51178|UniProtKB:Q00722|UniProtKB:Q01970|UniProtKB:Q4KWH8|UniProtKB:Q86YW0|UniProtKB:Q8N3E9|UniProtKB:Q9BRC7|UniProtKB:Q9NQ66|UniProtKB:Q9P212|WB:WBGene00004036|dictyBase:DDB_G0292736	F	1-phosphatidylinositol 4,5-bisphosphate phosphodiesterase gamma-2	PLCG2	protein	taxon:9606	20260528	GO_Central		
UniProtKB	P16885	PLCG2	enables	GO:0004435	GO_REF:0000116	IEA	RHEA:33179	F	1-phosphatidylinositol 4,5-bisphosphate phosphodiesterase gamma-2	PLCG2	protein	taxon:9606	20260727	RHEA		
UniProtKB	P16885	PLCG2	enables	GO:0004435	GO_REF:0000117	IEA	ARBA:ARBA00028561	F	1-phosphatidylinositol 4,5-bisphosphate phosphodiesterase gamma-2	PLCG2	protein	taxon:9606	20260727	UniProt		
UniProtKB	P16885	PLCG2	enables	GO:0004435	PMID:11606584	IDA		F	1-phosphatidylinositol 4,5-bisphosphate phosphodiesterase gamma-2	PLCG2	protein	taxon:9606	20111220	UniProt		
UniProtKB	P16885	PLCG2	enables	GO:0004435	PMID:12181444	IDA		F	1-phosphatidylinositol 4,5-bisphosphate phosphodiesterase gamma-2	PLCG2	protein	taxon:9606	20111220	UniProt		
UniProtKB	P16885	PLCG2	enables	GO:0004435	PMID:23000145	EXP		F	1-phosphatidylinositol 4,5-bisphosphate phosphodiesterase gamma-2	PLCG2	protein	taxon:9606	20251027	UniProt		
UniProtKB	P16885	PLCG2	enables	GO:0004435	PMID:32514138	IMP		F	1-phosphatidylinositol 4,5-bisphosphate phosphodiesterase gamma-2	PLCG2	protein	taxon:9606	20210419	ARUK-UCL	occurs_in(CL:0002629),part_of(GO:0031663)|occurs_in(CL:0002629),part_of(GO:0071396)	
UniProtKB	P16885	PLCG2	enables	GO:0004435	Reactome:R-HSA-2730847	TAS		F	1-phosphatidylinositol 4,5-bisphosphate phosphodiesterase gamma-2	PLCG2	protein	taxon:9606	20260222	Reactome		
UniProtKB	P16885	PLCG2	enables	GO:0004435	Reactome:R-HSA-5607735	TAS		F	1-phosphatidylinositol 4,5-bisphosphate phosphodiesterase gamma-2	PLCG2	protein	taxon:9606	20260222	Reactome		
UniProtKB	P16885	PLCG2	enables	GO:0004629	Reactome:R-HSA-1112666	TAS		F	1-phosphatidylinositol 4,5-bisphosphate phosphodiesterase gamma-2	PLCG2	protein	taxon:9606	20260222	Reactome		
UniProtKB	P16885	PLCG2	enables	GO:0004629	Reactome:R-HSA-114689	TAS		F	1-phosphatidylinositol 4,5-bisphosphate phosphodiesterase gamma-2	PLCG2	protein	taxon:9606	20260222	Reactome		
UniProtKB	P16885	PLCG2	enables	GO:0005515	PMID:15644415	IPI	UniProtKB:P19235	F	1-phosphatidylinositol 4,5-bisphosphate phosphodiesterase gamma-2	PLCG2	protein	taxon:9606	20260725	IntAct		
UniProtKB	P16885	PLCG2	enables	GO:0005515	PMID:16273093	IPI	UniProtKB:P00533	F	1-phosphatidylinositol 4,5-bisphosphate phosphodiesterase gamma-2	PLCG2	protein	taxon:9606	20260725	IntAct		
UniProtKB	P16885	PLCG2	enables	GO:0005515	PMID:16273093	IPI	UniProtKB:P04626	F	1-phosphatidylinositol 4,5-bisphosphate phosphodiesterase gamma-2	PLCG2	protein	taxon:9606	20260725	IntAct		
UniProtKB	P16885	PLCG2	enables	GO:0005515	PMID:24642916	IPI	UniProtKB:O14796	F	1-phosphatidylinositol 4,5-bisphosphate phosphodiesterase gamma-2	PLCG2	protein	taxon:9606	20260725	IntAct		
UniProtKB	P16885	PLCG2	enables	GO:0005515	PMID:24658140	IPI	UniProtKB:P00533	F	1-phosphatidylinositol 4,5-bisphosphate phosphodiesterase gamma-2	PLCG2	protein	taxon:9606	20260725	IntAct		
UniProtKB	P16885	PLCG2	enables	GO:0005515	PMID:24728074	IPI	UniProtKB:P10275	F	1-phosphatidylinositol 4,5-bisphosphate phosphodiesterase gamma-2	PLCG2	protein	taxon:9606	20260725	IntAct		
UniProtKB	P16885	PLCG2	enables	GO:0005515	PMID:24728074	IPI	UniProtKB:P10721	F	1-phosphatidylinositol 4,5-bisphosphate phosphodiesterase gamma-2	PLCG2	protein	taxon:9606	20260725	IntAct		
UniProtKB	P16885	PLCG2	enables	GO:0005515	PMID:24728074	IPI	UniProtKB:Q13480	F	1-phosphatidylinositol 4,5-bisphosphate phosphodiesterase gamma-2	PLCG2	protein	taxon:9606	20260725	IntAct		
UniProtKB	P16885	PLCG2	enables	GO:0005515	PMID:25241761	IPI	UniProtKB:P00533	F	1-phosphatidylinositol 4,5-bisphosphate phosphodiesterase gamma-2	PLCG2	protein	taxon:9606	20260725	IntAct		
UniProtKB	P16885	PLCG2	enables	GO:0005515	PMID:25241761	IPI	UniProtKB:P04626	F	1-phosphatidylinositol 4,5-bisphosphate phosphodiesterase gamma-2	PLCG2	protein	taxon:9606	20260725	IntAct		
UniProtKB	P16885	PLCG2	enables	GO:0005515	PMID:25814554	IPI	UniProtKB:O43242	F	1-phosphatidylinositol 4,5-bisphosphate phosphodiesterase gamma-2	PLCG2	protein	taxon:9606	20260725	IntAct		
UniProtKB	P16885	PLCG2	enables	GO:0005515	PMID:25814554	IPI	UniProtKB:O95073-2	F	1-phosphatidylinositol 4,5-bisphosphate phosphodiesterase gamma-2	PLCG2	protein	taxon:9606	20260725	IntAct		
UniProtKB	P16885	PLCG2	enables	GO:0005515	PMID:31980649	IPI	UniProtKB:P00533	F	1-phosphatidylinositol 4,5-bisphosphate phosphodiesterase gamma-2	PLCG2	protein	taxon:9606	20260725	IntAct		
UniProtKB	P16885	PLCG2	enables	GO:0005515	PMID:33961781	IPI	UniProtKB:P78381	F	1-phosphatidylinositol 4,5-bisphosphate phosphodiesterase gamma-2	PLCG2	protein	taxon:9606	20260725	IntAct		
UniProtKB	P16885	PLCG2	enables	GO:0005515	PMID:35512704	IPI	UniProtKB:P00533	F	1-phosphatidylinositol 4,5-bisphosphate phosphodiesterase gamma-2	PLCG2	protein	taxon:9606	20260725	IntAct		
UniProtKB	P16885	PLCG2	enables	GO:0005515	PMID:35512704	IPI	UniProtKB:P15056	F	1-phosphatidylinositol 4,5-bisphosphate phosphodiesterase gamma-2	PLCG2	protein	taxon:9606	20260725	IntAct		
UniProtKB	P16885	PLCG2	enables	GO:0008081	GO_REF:0000002	IEA	InterPro:IPR017946	F	1-phosphatidylinositol 4,5-bisphosphate phosphodiesterase gamma-2	PLCG2	protein	taxon:9606	20260727	InterPro		
UniProtKB	P16885	PLCG2	enables	GO:0019901	PMID:11606584	IPI	UniProtKB:P06239	F	1-phosphatidylinositol 4,5-bisphosphate phosphodiesterase gamma-2	PLCG2	protein	taxon:9606	20210216	ARUK-UCL		
UniProtKB	P16885	PLCG2	enables	GO:0019901	PMID:11606584	IPI	UniProtKB:P06241	F	1-phosphatidylinositol 4,5-bisphosphate phosphodiesterase gamma-2	PLCG2	protein	taxon:9606	20210216	ARUK-UCL		
UniProtKB	P16885	PLCG2	enables	GO:0019901	PMID:11606584	IPI	UniProtKB:P12931	F	1-phosphatidylinositol 4,5-bisphosphate phosphodiesterase gamma-2	PLCG2	protein	taxon:9606	20210216	ARUK-UCL		
UniProtKB	P16885	PLCG2	enables	GO:0019901	PMID:11606584	IPI	UniProtKB:Q06187	F	1-phosphatidylinositol 4,5-bisphosphate phosphodiesterase gamma-2	PLCG2	protein	taxon:9606	20210216	ARUK-UCL		
UniProtKB	P16885	PLCG2	enables	GO:0097110	PMID:11606584	IPI	UniProtKB:Q8WV28	F	1-phosphatidylinositol 4,5-bisphosphate phosphodiesterase gamma-2	PLCG2	protein	taxon:9606	20210216	ARUK-UCL		
UniProtKB	P16885	PLCG2	enables	GO:0097110	PMID:11606584	IPI	UniProtKB:Q9YGC1	F	1-phosphatidylinositol 4,5-bisphosphate phosphodiesterase gamma-2	PLCG2	protein	taxon:9606	20210212	ARUK-UCL	occurs_in(CL:0000236),has_input(UniProtKB:Q8WV28)	
UniProtKB	P16885	PLCG2	enables	GO:0097110	PMID:23555801	IPI	UniProtKB:Q8NDB2	F	1-phosphatidylinositol 4,5-bisphosphate phosphodiesterase gamma-2	PLCG2	protein	taxon:9606	20210420	ARUK-UCL	occurs_in(CL:0000236),happens_during(GO:0050853)|occurs_in(GO:0048471),occurs_in(CL:0000236)	
UniProtKB	P16885	PLCG2	enables	GO:0140031	GO_REF:0000107	IEA	UniProtKB:Q8CIH5|ensembl:ENSMUSP00000079991	F	1-phosphatidylinositol 4,5-bisphosphate phosphodiesterase gamma-2	PLCG2	protein	taxon:9606	20260724	Ensembl		
UniProtKB	P16885	PLCG2	enables	GO:1990782	PMID:32514138	IPI	UniProtKB:P43405	F	1-phosphatidylinositol 4,5-bisphosphate phosphodiesterase gamma-2	PLCG2	protein	taxon:9606	20210419	ARUK-UCL	occurs_in(CL:0002629),part_of(GO:0071396)	
UniProtKB	P16885	PLCG2	involved_in	GO:0001775	GO_REF:0000024	ISS	UniProtKB:Q8CIH5	P	1-phosphatidylinositol 4,5-bisphosphate phosphodiesterase gamma-2	PLCG2	protein	taxon:9606	20210416	ARUK-UCL	occurs_in(CL:0000451),part_of(GO:0001878)	
UniProtKB	P16885	PLCG2	involved_in	GO:0001775	GO_REF:0000107	IEA	UniProtKB:Q8CIH5|ensembl:ENSMUSP00000079991	P	1-phosphatidylinositol 4,5-bisphosphate phosphodiesterase gamma-2	PLCG2	protein	taxon:9606	20260724	Ensembl		
UniProtKB	P16885	PLCG2	involved_in	GO:0001878	GO_REF:0000024	ISS	UniProtKB:Q8CIH5	P	1-phosphatidylinositol 4,5-bisphosphate phosphodiesterase gamma-2	PLCG2	protein	taxon:9606	20210416	ARUK-UCL	occurs_in(CL:0000235),part_of(GO:0061760)	
UniProtKB	P16885	PLCG2	involved_in	GO:0001878	GO_REF:0000107	IEA	UniProtKB:Q8CIH5|ensembl:ENSMUSP00000079991	P	1-phosphatidylinositol 4,5-bisphosphate phosphodiesterase gamma-2	PLCG2	protein	taxon:9606	20260724	Ensembl		
UniProtKB	P16885	PLCG2	involved_in	GO:0002092	GO_REF:0000107	IEA	UniProtKB:Q8CIH5|ensembl:ENSMUSP00000079991	P	1-phosphatidylinositol 4,5-bisphosphate phosphodiesterase gamma-2	PLCG2	protein	taxon:9606	20260724	Ensembl		
UniProtKB	P16885	PLCG2	involved_in	GO:0002223	GO_REF:0000024	ISS	UniProtKB:Q8CIH5	P	1-phosphatidylinositol 4,5-bisphosphate phosphodiesterase gamma-2	PLCG2	protein	taxon:9606	20210416	ARUK-UCL	occurs_in(CL:0000235),part_of(GO:0001878),part_of(GO:0061760)	
UniProtKB	P16885	PLCG2	involved_in	GO:0002223	GO_REF:0000024	ISS	UniProtKB:Q8CIH5	P	1-phosphatidylinositol 4,5-bisphosphate phosphodiesterase gamma-2	PLCG2	protein	taxon:9606	20210416	ARUK-UCL	occurs_in(CL:0000451),part_of(GO:0001878),part_of(GO:0061760)	
UniProtKB	P16885	PLCG2	involved_in	GO:0002223	GO_REF:0000107	IEA	UniProtKB:Q8CIH5|ensembl:ENSMUSP00000079991	P	1-phosphatidylinositol 4,5-bisphosphate phosphodiesterase gamma-2	PLCG2	protein	taxon:9606	20260724	Ensembl		
UniProtKB	P16885	PLCG2	involved_in	GO:0002223	Reactome:R-HSA-5621481	TAS		P	1-phosphatidylinositol 4,5-bisphosphate phosphodiesterase gamma-2	PLCG2	protein	taxon:9606	20260316	Reactome		
UniProtKB	P16885	PLCG2	involved_in	GO:0002224	GO_REF:0000024	ISS	UniProtKB:Q8CIH5	P	1-phosphatidylinositol 4,5-bisphosphate phosphodiesterase gamma-2	PLCG2	protein	taxon:9606	20210416	ARUK-UCL	occurs_in(CL:0000451)	
UniProtKB	P16885	PLCG2	involved_in	GO:0002224	GO_REF:0000107	IEA	UniProtKB:Q8CIH5|ensembl:ENSMUSP00000079991	P	1-phosphatidylinositol 4,5-bisphosphate phosphodiesterase gamma-2	PLCG2	protein	taxon:9606	20260724	Ensembl		
UniProtKB	P16885	PLCG2	involved_in	GO:0002281	GO_REF:0000024	ISS	UniProtKB:Q8CIH5	P	1-phosphatidylinositol 4,5-bisphosphate phosphodiesterase gamma-2	PLCG2	protein	taxon:9606	20210416	ARUK-UCL	occurs_in(CL:0000235),part_of(GO:0001878)	
UniProtKB	P16885	PLCG2	involved_in	GO:0002281	GO_REF:0000107	IEA	UniProtKB:Q8CIH5|ensembl:ENSMUSP00000079991	P	1-phosphatidylinositol 4,5-bisphosphate phosphodiesterase gamma-2	PLCG2	protein	taxon:9606	20260724	Ensembl		
UniProtKB	P16885	PLCG2	involved_in	GO:0002732	GO_REF:0000024	ISS	UniProtKB:Q8CIH5	P	1-phosphatidylinositol 4,5-bisphosphate phosphodiesterase gamma-2	PLCG2	protein	taxon:9606	20210416	ARUK-UCL	part_of(GO:1990858),has_input(UniProtKB:P01375)	
UniProtKB	P16885	PLCG2	involved_in	GO:0002732	GO_REF:0000024	ISS	UniProtKB:Q8CIH5	P	1-phosphatidylinositol 4,5-bisphosphate phosphodiesterase gamma-2	PLCG2	protein	taxon:9606	20210416	ARUK-UCL	part_of(GO:1990858),has_input(UniProtKB:P05231)	
UniProtKB	P16885	PLCG2	involved_in	GO:0002732	GO_REF:0000024	ISS	UniProtKB:Q8CIH5	P	1-phosphatidylinositol 4,5-bisphosphate phosphodiesterase gamma-2	PLCG2	protein	taxon:9606	20210416	ARUK-UCL	part_of(GO:1990858),has_input(UniProtKB:P22301)	
UniProtKB	P16885	PLCG2	involved_in	GO:0002732	GO_REF:0000024	ISS	UniProtKB:Q8CIH5	P	1-phosphatidylinositol 4,5-bisphosphate phosphodiesterase gamma-2	PLCG2	protein	taxon:9606	20210416	ARUK-UCL	part_of(GO:1990858),has_input(UniProtKB:P60568)	
UniProtKB	P16885	PLCG2	involved_in	GO:0002732	GO_REF:0000024	ISS	UniProtKB:Q8CIH5	P	1-phosphatidylinositol 4,5-bisphosphate phosphodiesterase gamma-2	PLCG2	protein	taxon:9606	20210416	ARUK-UCL	part_of(GO:1990858),has_input(UniProtKB:Q9NPF7)	
UniProtKB	P16885	PLCG2	involved_in	GO:0002732	GO_REF:0000107	IEA	UniProtKB:Q8CIH5|ensembl:ENSMUSP00000079991	P	1-phosphatidylinositol 4,5-bisphosphate phosphodiesterase gamma-2	PLCG2	protein	taxon:9606	20260724	Ensembl		
UniProtKB	P16885	PLCG2	involved_in	GO:0006629	GO_REF:0000002	IEA	InterPro:IPR001711|InterPro:IPR017946	P	1-phosphatidylinositol 4,5-bisphosphate phosphodiesterase gamma-2	PLCG2	protein	taxon:9606	20260727	InterPro		
UniProtKB	P16885	PLCG2	involved_in	GO:0006661	PMID:11606584	IDA		P	1-phosphatidylinositol 4,5-bisphosphate phosphodiesterase gamma-2	PLCG2	protein	taxon:9606	20111220	UniProt		
UniProtKB	P16885	PLCG2	involved_in	GO:0006661	PMID:12181444	IDA		P	1-phosphatidylinositol 4,5-bisphosphate phosphodiesterase gamma-2	PLCG2	protein	taxon:9606	20111220	UniProt		
UniProtKB	P16885	PLCG2	involved_in	GO:0007165	GO_REF:0000002	IEA	InterPro:IPR001711|InterPro:IPR016279	P	1-phosphatidylinositol 4,5-bisphosphate phosphodiesterase gamma-2	PLCG2	protein	taxon:9606	20260727	InterPro		
UniProtKB	P16885	PLCG2	involved_in	GO:0009395	GO_REF:0000002	IEA	InterPro:IPR016279	P	1-phosphatidylinositol 4,5-bisphosphate phosphodiesterase gamma-2	PLCG2	protein	taxon:9606	20260727	InterPro		
UniProtKB	P16885	PLCG2	involved_in	GO:0010628	GO_REF:0000117	IEA	ARBA:ARBA00026655	P	1-phosphatidylinositol 4,5-bisphosphate phosphodiesterase gamma-2	PLCG2	protein	taxon:9606	20260727	UniProt		
UniProtKB	P16885	PLCG2	involved_in	GO:0010634	GO_REF:0000033	IBA	PANTHER:PTN000741536|RGD:3347|UniProtKB:P19174	P	1-phosphatidylinositol 4,5-bisphosphate phosphodiesterase gamma-2	PLCG2	protein	taxon:9606	20241119	GO_Central		
UniProtKB	P16885	PLCG2	involved_in	GO:0016055	PMID:18784435	TAS		P	1-phosphatidylinositol 4,5-bisphosphate phosphodiesterase gamma-2	PLCG2	protein	taxon:9606	20120210	UniProt		
UniProtKB	P16885	PLCG2	involved_in	GO:0019722	GO_REF:0000117	IEA	ARBA:ARBA00027115	P	1-phosphatidylinositol 4,5-bisphosphate phosphodiesterase gamma-2	PLCG2	protein	taxon:9606	20260727	UniProt		
UniProtKB	P16885	PLCG2	involved_in	GO:0019722	PMID:11043765	NAS		P	1-phosphatidylinositol 4,5-bisphosphate phosphodiesterase gamma-2	PLCG2	protein	taxon:9606	20111220	UniProt		
UniProtKB	P16885	PLCG2	involved_in	GO:0019722	PMID:11606584	IMP		P	1-phosphatidylinositol 4,5-bisphosphate phosphodiesterase gamma-2	PLCG2	protein	taxon:9606	20210212	ARUK-UCL	occurs_in(CL:0000236)	
UniProtKB	P16885	PLCG2	involved_in	GO:0030168	Reactome:R-HSA-76002	TAS		P	1-phosphatidylinositol 4,5-bisphosphate phosphodiesterase gamma-2	PLCG2	protein	taxon:9606	20260316	Reactome		
UniProtKB	P16885	PLCG2	involved_in	GO:0030183	GO_REF:0000024	ISS	UniProtKB:Q8CIH5	P	1-phosphatidylinositol 4,5-bisphosphate phosphodiesterase gamma-2	PLCG2	protein	taxon:9606	20111220	UniProt		
UniProtKB	P16885	PLCG2	involved_in	GO:0030183	GO_REF:0000107	IEA	UniProtKB:Q8CIH5|ensembl:ENSMUSP00000079991	P	1-phosphatidylinositol 4,5-bisphosphate phosphodiesterase gamma-2	PLCG2	protein	taxon:9606	20260724	Ensembl		
UniProtKB	P16885	PLCG2	involved_in	GO:0031663	PMID:32514138	IMP		P	1-phosphatidylinositol 4,5-bisphosphate phosphodiesterase gamma-2	PLCG2	protein	taxon:9606	20210419	ARUK-UCL	occurs_in(CL:0002629)	
UniProtKB	P16885	PLCG2	involved_in	GO:0032481	GO_REF:0000107	IEA	UniProtKB:Q8CIH5|ensembl:ENSMUSP00000079991	P	1-phosphatidylinositol 4,5-bisphosphate phosphodiesterase gamma-2	PLCG2	protein	taxon:9606	20260724	Ensembl		
UniProtKB	P16885	PLCG2	involved_in	GO:0032733	GO_REF:0000024	ISS	UniProtKB:Q8CIH5	P	1-phosphatidylinositol 4,5-bisphosphate phosphodiesterase gamma-2	PLCG2	protein	taxon:9606	20210416	ARUK-UCL	occurs_in(CL:0000235),part_of(GO:0002281)	
UniProtKB	P16885	PLCG2	involved_in	GO:0032733	GO_REF:0000024	ISS	UniProtKB:Q8CIH5	P	1-phosphatidylinositol 4,5-bisphosphate phosphodiesterase gamma-2	PLCG2	protein	taxon:9606	20210416	ARUK-UCL	occurs_in(CL:0000451),part_of(GO:0001775),part_of(GO:1990858)	
UniProtKB	P16885	PLCG2	involved_in	GO:0032733	GO_REF:0000107	IEA	UniProtKB:Q8CIH5|ensembl:ENSMUSP00000079991	P	1-phosphatidylinositol 4,5-bisphosphate phosphodiesterase gamma-2	PLCG2	protein	taxon:9606	20260724	Ensembl		
UniProtKB	P16885	PLCG2	involved_in	GO:0032735	GO_REF:0000024	ISS	UniProtKB:Q8CIH5	P	1-phosphatidylinositol 4,5-bisphosphate phosphodiesterase gamma-2	PLCG2	protein	taxon:9606	20210416	ARUK-UCL	occurs_in(CL:0000235),has_input(UniProtKB:P29460),part_of(GO:0002281)	
UniProtKB	P16885	PLCG2	involved_in	GO:0032735	GO_REF:0000107	IEA	UniProtKB:Q8CIH5|ensembl:ENSMUSP00000079991	P	1-phosphatidylinositol 4,5-bisphosphate phosphodiesterase gamma-2	PLCG2	protein	taxon:9606	20260724	Ensembl		
UniProtKB	P16885	PLCG2	involved_in	GO:0032743	GO_REF:0000024	ISS	UniProtKB:Q8CIH5	P	1-phosphatidylinositol 4,5-bisphosphate phosphodiesterase gamma-2	PLCG2	protein	taxon:9606	20210416	ARUK-UCL	occurs_in(CL:0000451),part_of(GO:0001775),part_of(GO:1990840)	
UniProtKB	P16885	PLCG2	involved_in	GO:0032743	GO_REF:0000107	IEA	UniProtKB:Q8CIH5|ensembl:ENSMUSP00000079991	P	1-phosphatidylinositol 4,5-bisphosphate phosphodiesterase gamma-2	PLCG2	protein	taxon:9606	20260724	Ensembl		
UniProtKB	P16885	PLCG2	involved_in	GO:0032747	GO_REF:0000024	ISS	UniProtKB:Q8CIH5	P	1-phosphatidylinositol 4,5-bisphosphate phosphodiesterase gamma-2	PLCG2	protein	taxon:9606	20210416	ARUK-UCL	occurs_in(CL:0000451),part_of(GO:0001775),part_of(GO:1990840)	
UniProtKB	P16885	PLCG2	involved_in	GO:0032747	GO_REF:0000107	IEA	UniProtKB:Q8CIH5|ensembl:ENSMUSP00000079991	P	1-phosphatidylinositol 4,5-bisphosphate phosphodiesterase gamma-2	PLCG2	protein	taxon:9606	20260724	Ensembl		
UniProtKB	P16885	PLCG2	involved_in	GO:0032755	GO_REF:0000024	ISS	UniProtKB:Q8CIH5	P	1-phosphatidylinositol 4,5-bisphosphate phosphodiesterase gamma-2	PLCG2	protein	taxon:9606	20210416	ARUK-UCL	occurs_in(CL:0000235),part_of(GO:0002281)	
UniProtKB	P16885	PLCG2	involved_in	GO:0032755	GO_REF:0000024	ISS	UniProtKB:Q8CIH5	P	1-phosphatidylinositol 4,5-bisphosphate phosphodiesterase gamma-2	PLCG2	protein	taxon:9606	20211118	ARUK-UCL	occurs_in(CL:0000451),part_of(GO:0001775),part_of(GO:1990858)	
UniProtKB	P16885	PLCG2	involved_in	GO:0032755	GO_REF:0000107	IEA	UniProtKB:Q8CIH5|ensembl:ENSMUSP00000079991	P	1-phosphatidylinositol 4,5-bisphosphate phosphodiesterase gamma-2	PLCG2	protein	taxon:9606	20260724	Ensembl		
UniProtKB	P16885	PLCG2	involved_in	GO:0032760	GO_REF:0000024	ISS	UniProtKB:Q8CIH5	P	1-phosphatidylinositol 4,5-bisphosphate phosphodiesterase gamma-2	PLCG2	protein	taxon:9606	20210416	ARUK-UCL	occurs_in(CL:0000235),part_of(GO:0002281)	
UniProtKB	P16885	PLCG2	involved_in	GO:0032760	GO_REF:0000024	ISS	UniProtKB:Q8CIH5	P	1-phosphatidylinositol 4,5-bisphosphate phosphodiesterase gamma-2	PLCG2	protein	taxon:9606	20210416	ARUK-UCL	occurs_in(CL:0000451),part_of(GO:0001775),part_of(GO:1990858)	
UniProtKB	P16885	PLCG2	involved_in	GO:0032760	GO_REF:0000107	IEA	UniProtKB:Q8CIH5|ensembl:ENSMUSP00000079991	P	1-phosphatidylinositol 4,5-bisphosphate phosphodiesterase gamma-2	PLCG2	protein	taxon:9606	20260724	Ensembl		
UniProtKB	P16885	PLCG2	involved_in	GO:0035556	GO_REF:0000002	IEA	InterPro:IPR001192|InterPro:IPR001711	P	1-phosphatidylinositol 4,5-bisphosphate phosphodiesterase gamma-2	PLCG2	protein	taxon:9606	20260727	InterPro		
UniProtKB	P16885	PLCG2	involved_in	GO:0035556	GO_REF:0000024	ISS	UniProtKB:P24135	P	1-phosphatidylinositol 4,5-bisphosphate phosphodiesterase gamma-2	PLCG2	protein	taxon:9606	20251118	ARUK-UCL	causally_upstream_of(GO:0010628),part_of(GO:1902808)	
UniProtKB	P16885	PLCG2	involved_in	GO:0035556	GO_REF:0000024	ISS	UniProtKB:Q8CIH5	P	1-phosphatidylinositol 4,5-bisphosphate phosphodiesterase gamma-2	PLCG2	protein	taxon:9606	20210416	ARUK-UCL	occurs_in(CL:0000235),part_of(GO:0002223),part_of(GO:0061760)	
UniProtKB	P16885	PLCG2	involved_in	GO:0035556	GO_REF:0000024	ISS	UniProtKB:Q8CIH5	P	1-phosphatidylinositol 4,5-bisphosphate phosphodiesterase gamma-2	PLCG2	protein	taxon:9606	20210416	ARUK-UCL	occurs_in(CL:0000451),part_of(GO:0002223),part_of(GO:1990840)	
UniProtKB	P16885	PLCG2	involved_in	GO:0035556	GO_REF:0000107	IEA	UniProtKB:Q8CIH5|ensembl:ENSMUSP00000079991	P	1-phosphatidylinositol 4,5-bisphosphate phosphodiesterase gamma-2	PLCG2	protein	taxon:9606	20260724	Ensembl		
UniProtKB	P16885	PLCG2	involved_in	GO:0035556	PMID:11606584	IDA		P	1-phosphatidylinositol 4,5-bisphosphate phosphodiesterase gamma-2	PLCG2	protein	taxon:9606	20210216	ARUK-UCL	part_of(GO:0050853)	
UniProtKB	P16885	PLCG2	involved_in	GO:0035556	PMID:14656219	IDA		P	1-phosphatidylinositol 4,5-bisphosphate phosphodiesterase gamma-2	PLCG2	protein	taxon:9606	20210224	ARUK-UCL	occurs_in(CL:0000233)	
UniProtKB	P16885	PLCG2	involved_in	GO:0035556	PMID:32514138	IMP		P	1-phosphatidylinositol 4,5-bisphosphate phosphodiesterase gamma-2	PLCG2	protein	taxon:9606	20210419	ARUK-UCL	occurs_in(CL:0002629),part_of(GO:0071396)	
UniProtKB	P16885	PLCG2	involved_in	GO:0038095	GO_REF:0000117	IEA	ARBA:ARBA00088066	P	1-phosphatidylinositol 4,5-bisphosphate phosphodiesterase gamma-2	PLCG2	protein	taxon:9606	20260727	UniProt		
UniProtKB	P16885	PLCG2	involved_in	GO:0038095	Reactome:R-HSA-2454202	TAS		P	1-phosphatidylinositol 4,5-bisphosphate phosphodiesterase gamma-2	PLCG2	protein	taxon:9606	20260316	Reactome		
UniProtKB	P16885	PLCG2	involved_in	GO:0042113	PMID:30107486	IDA		P	1-phosphatidylinositol 4,5-bisphosphate phosphodiesterase gamma-2	PLCG2	protein	taxon:9606	20240425	UniProt		
UniProtKB	P16885	PLCG2	involved_in	GO:0043122	GO_REF:0000024	ISS	UniProtKB:Q8CIH5	P	1-phosphatidylinositol 4,5-bisphosphate phosphodiesterase gamma-2	PLCG2	protein	taxon:9606	20210416	ARUK-UCL	occurs_in(CL:0000235),part_of(GO:0002223)	
UniProtKB	P16885	PLCG2	involved_in	GO:0043122	GO_REF:0000024	ISS	UniProtKB:Q8CIH5	P	1-phosphatidylinositol 4,5-bisphosphate phosphodiesterase gamma-2	PLCG2	protein	taxon:9606	20210416	ARUK-UCL	occurs_in(CL:0000451),part_of(GO:1990858)	
UniProtKB	P16885	PLCG2	involved_in	GO:0043122	GO_REF:0000107	IEA	UniProtKB:Q8CIH5|ensembl:ENSMUSP00000079991	P	1-phosphatidylinositol 4,5-bisphosphate phosphodiesterase gamma-2	PLCG2	protein	taxon:9606	20260724	Ensembl		
UniProtKB	P16885	PLCG2	involved_in	GO:0043123	GO_REF:0000024	ISS	UniProtKB:P24135	P	1-phosphatidylinositol 4,5-bisphosphate phosphodiesterase gamma-2	PLCG2	protein	taxon:9606	20250119	ARUK-UCL	has_input(UniProtKB:Q00653),occurs_in(CL:0000182),part_of(GO:1902808)	
UniProtKB	P16885	PLCG2	involved_in	GO:0043410	GO_REF:0000024	ISS	UniProtKB:Q8CIH5	P	1-phosphatidylinositol 4,5-bisphosphate phosphodiesterase gamma-2	PLCG2	protein	taxon:9606	20210416	ARUK-UCL	occurs_in(CL:0000235),part_of(GO:0002223)	
UniProtKB	P16885	PLCG2	involved_in	GO:0043410	GO_REF:0000107	IEA	UniProtKB:Q8CIH5|ensembl:ENSMUSP00000079991	P	1-phosphatidylinositol 4,5-bisphosphate phosphodiesterase gamma-2	PLCG2	protein	taxon:9606	20260724	Ensembl		
UniProtKB	P16885	PLCG2	involved_in	GO:0046488	GO_REF:0000033	IBA	FB:FBgn0262738|MGI:MGI:2443078|PANTHER:PTN002569825|RGD:3344|RGD:3347|RGD:61993|UniProtKB:O75038|UniProtKB:P16885|UniProtKB:Q00722|UniProtKB:Q01970|UniProtKB:Q9NQ66	P	1-phosphatidylinositol 4,5-bisphosphate phosphodiesterase gamma-2	PLCG2	protein	taxon:9606	20260528	GO_Central		
UniProtKB	P16885	PLCG2	involved_in	GO:0048015	GO_REF:0000033	IBA	PANTHER:PTN000036885|UniProtKB:Q4KWH8	P	1-phosphatidylinositol 4,5-bisphosphate phosphodiesterase gamma-2	PLCG2	protein	taxon:9606	20231108	GO_Central		
UniProtKB	P16885	PLCG2	involved_in	GO:0048678	PMID:32514138	IMP		P	1-phosphatidylinositol 4,5-bisphosphate phosphodiesterase gamma-2	PLCG2	protein	taxon:9606	20210419	ARUK-UCL	occurs_in(CL:0002629)	
UniProtKB	P16885	PLCG2	involved_in	GO:0050851	GO_REF:0000117	IEA	ARBA:ARBA00091706	P	1-phosphatidylinositol 4,5-bisphosphate phosphodiesterase gamma-2	PLCG2	protein	taxon:9606	20260727	UniProt		
UniProtKB	P16885	PLCG2	involved_in	GO:0050852	GO_REF:0000024	ISS	UniProtKB:Q8CIH5	P	1-phosphatidylinositol 4,5-bisphosphate phosphodiesterase gamma-2	PLCG2	protein	taxon:9606	20111220	UniProt		
UniProtKB	P16885	PLCG2	involved_in	GO:0050853	GO_REF:0000024	ISS	UniProtKB:Q8CIH5	P	1-phosphatidylinositol 4,5-bisphosphate phosphodiesterase gamma-2	PLCG2	protein	taxon:9606	20111220	UniProt		
UniProtKB	P16885	PLCG2	involved_in	GO:0050853	GO_REF:0000107	IEA	UniProtKB:Q8CIH5|ensembl:ENSMUSP00000079991	P	1-phosphatidylinositol 4,5-bisphosphate phosphodiesterase gamma-2	PLCG2	protein	taxon:9606	20260724	Ensembl		
UniProtKB	P16885	PLCG2	involved_in	GO:0050853	PMID:11606584	IMP		P	1-phosphatidylinositol 4,5-bisphosphate phosphodiesterase gamma-2	PLCG2	protein	taxon:9606	20210216	ARUK-UCL		
UniProtKB	P16885	PLCG2	involved_in	GO:0050853	PMID:15509800	IDA		P	1-phosphatidylinositol 4,5-bisphosphate phosphodiesterase gamma-2	PLCG2	protein	taxon:9606	20210224	ARUK-UCL		
UniProtKB	P16885	PLCG2	involved_in	GO:0050853	PMID:23555801	TAS		P	1-phosphatidylinositol 4,5-bisphosphate phosphodiesterase gamma-2	PLCG2	protein	taxon:9606	20210420	ARUK-UCL		
UniProtKB	P16885	PLCG2	involved_in	GO:0051209	GO_REF:0000033	IBA	MGI:MGI:97616|PANTHER:PTN000036885|UniProtKB:P16885	P	1-phosphatidylinositol 4,5-bisphosphate phosphodiesterase gamma-2	PLCG2	protein	taxon:9606	20181122	GO_Central		
UniProtKB	P16885	PLCG2	involved_in	GO:0051209	GO_REF:0000107	IEA	UniProtKB:Q8CIH5|ensembl:ENSMUSP00000079991	P	1-phosphatidylinositol 4,5-bisphosphate phosphodiesterase gamma-2	PLCG2	protein	taxon:9606	20260724	Ensembl		
UniProtKB	P16885	PLCG2	involved_in	GO:0051209	PMID:11606584	IDA		P	1-phosphatidylinositol 4,5-bisphosphate phosphodiesterase gamma-2	PLCG2	protein	taxon:9606	20111220	UniProt		
UniProtKB	P16885	PLCG2	involved_in	GO:0061760	GO_REF:0000024	ISS	UniProtKB:Q8CIH5	P	1-phosphatidylinositol 4,5-bisphosphate phosphodiesterase gamma-2	PLCG2	protein	taxon:9606	20210416	ARUK-UCL	occurs_in(CL:0000235)	
UniProtKB	P16885	PLCG2	involved_in	GO:0061760	GO_REF:0000107	IEA	UniProtKB:Q8CIH5|ensembl:ENSMUSP00000079991	P	1-phosphatidylinositol 4,5-bisphosphate phosphodiesterase gamma-2	PLCG2	protein	taxon:9606	20260724	Ensembl		
UniProtKB	P16885	PLCG2	involved_in	GO:0071277	PMID:11606584	IMP		P	1-phosphatidylinositol 4,5-bisphosphate phosphodiesterase gamma-2	PLCG2	protein	taxon:9606	20210212	ARUK-UCL	occurs_in(CL:0000236)	
UniProtKB	P16885	PLCG2	involved_in	GO:0071396	PMID:32514138	IMP		P	1-phosphatidylinositol 4,5-bisphosphate phosphodiesterase gamma-2	PLCG2	protein	taxon:9606	20210419	ARUK-UCL	occurs_in(CL:0002629)	
UniProtKB	P16885	PLCG2	involved_in	GO:0150078	PMID:32514138	IMP		P	1-phosphatidylinositol 4,5-bisphosphate phosphodiesterase gamma-2	PLCG2	protein	taxon:9606	20210419	ARUK-UCL	occurs_in(CL:0002629)	
UniProtKB	P16885	PLCG2	involved_in	GO:1902533	GO_REF:0000024	ISS	UniProtKB:P24135	P	1-phosphatidylinositol 4,5-bisphosphate phosphodiesterase gamma-2	PLCG2	protein	taxon:9606	20241228	ARUK-UCL	has_input(UniProtKB:P01100),occurs_in(CL:0000182),part_of(GO:1902808)	
UniProtKB	P16885	PLCG2	involved_in	GO:1902533	GO_REF:0000024	ISS	UniProtKB:P24135	P	1-phosphatidylinositol 4,5-bisphosphate phosphodiesterase gamma-2	PLCG2	protein	taxon:9606	20241228	ARUK-UCL	has_input(UniProtKB:P01106),occurs_in(CL:0000182),part_of(GO:1902808)	
UniProtKB	P16885	PLCG2	involved_in	GO:1902533	GO_REF:0000024	ISS	UniProtKB:P24135	P	1-phosphatidylinositol 4,5-bisphosphate phosphodiesterase gamma-2	PLCG2	protein	taxon:9606	20241228	ARUK-UCL	has_input(UniProtKB:P05412),occurs_in(CL:0000182),part_of(GO:1902808)	
UniProtKB	P16885	PLCG2	involved_in	GO:1902533	GO_REF:0000117	IEA	ARBA:ARBA00027124	P	1-phosphatidylinositol 4,5-bisphosphate phosphodiesterase gamma-2	PLCG2	protein	taxon:9606	20260727	UniProt		
UniProtKB	P16885	PLCG2	involved_in	GO:1902808	GO_REF:0000024	ISS	UniProtKB:P24135	P	1-phosphatidylinositol 4,5-bisphosphate phosphodiesterase gamma-2	PLCG2	protein	taxon:9606	20210216	ARUK-UCL	occurs_in(CL:0000182)	
UniProtKB	P16885	PLCG2	involved_in	GO:1990858	GO_REF:0000024	ISS	UniProtKB:Q8CIH5	P	1-phosphatidylinositol 4,5-bisphosphate phosphodiesterase gamma-2	PLCG2	protein	taxon:9606	20210416	ARUK-UCL	occurs_in(CL:0000451),part_of(GO:0001878),part_of(GO:0061760)	
UniProtKB	P16885	PLCG2	involved_in	GO:1990858	GO_REF:0000107	IEA	UniProtKB:Q8CIH5|ensembl:ENSMUSP00000079991	P	1-phosphatidylinositol 4,5-bisphosphate phosphodiesterase gamma-2	PLCG2	protein	taxon:9606	20260724	Ensembl		
UniProtKB	P16885	PLCG2	is_active_in	GO:0005886	PMID:11331309	IDA		C	1-phosphatidylinositol 4,5-bisphosphate phosphodiesterase gamma-2	PLCG2	protein	taxon:9606	20210224	ARUK-UCL		
UniProtKB	P16885	PLCG2	is_active_in	GO:0005886	PMID:11606584	IDA		C	1-phosphatidylinositol 4,5-bisphosphate phosphodiesterase gamma-2	PLCG2	protein	taxon:9606	20210216	ARUK-UCL		
UniProtKB	P16885	PLCG2	is_active_in	GO:0032587	GO_REF:0000033	IBA	PANTHER:PTN004149887|UniProtKB:P16885|UniProtKB:P19174	C	1-phosphatidylinositol 4,5-bisphosphate phosphodiesterase gamma-2	PLCG2	protein	taxon:9606	20230926	GO_Central		
UniProtKB	P16885	PLCG2	is_active_in	GO:0032587	PMID:11331309	IDA		C	1-phosphatidylinositol 4,5-bisphosphate phosphodiesterase gamma-2	PLCG2	protein	taxon:9606	20210224	ARUK-UCL		
UniProtKB	P16885	PLCG2	located_in	GO:0005737	PMID:11331309	IDA		C	1-phosphatidylinositol 4,5-bisphosphate phosphodiesterase gamma-2	PLCG2	protein	taxon:9606	20210224	ARUK-UCL		
UniProtKB	P16885	PLCG2	located_in	GO:0005829	GO_REF:0000107	IEA	UniProtKB:Q8CIH5|ensembl:ENSMUSP00000079991	C	1-phosphatidylinositol 4,5-bisphosphate phosphodiesterase gamma-2	PLCG2	protein	taxon:9606	20260724	Ensembl		
UniProtKB	P16885	PLCG2	located_in	GO:0005829	GO_REF:0000117	IEA	ARBA:ARBA00029243	C	1-phosphatidylinositol 4,5-bisphosphate phosphodiesterase gamma-2	PLCG2	protein	taxon:9606	20260727	UniProt		
UniProtKB	P16885	PLCG2	located_in	GO:0005829	Reactome:R-HSA-2029268	TAS		C	1-phosphatidylinositol 4,5-bisphosphate phosphodiesterase gamma-2	PLCG2	protein	taxon:9606	20130528	Reactome		
UniProtKB	P16885	PLCG2	located_in	GO:0005829	Reactome:R-HSA-2029270	TAS		C	1-phosphatidylinositol 4,5-bisphosphate phosphodiesterase gamma-2	PLCG2	protein	taxon:9606	20130528	Reactome		
UniProtKB	P16885	PLCG2	located_in	GO:0005829	Reactome:R-HSA-2396594	TAS		C	1-phosphatidylinositol 4,5-bisphosphate phosphodiesterase gamma-2	PLCG2	protein	taxon:9606	20130528	Reactome		
UniProtKB	P16885	PLCG2	located_in	GO:0005829	Reactome:R-HSA-2396606	TAS		C	1-phosphatidylinositol 4,5-bisphosphate phosphodiesterase gamma-2	PLCG2	protein	taxon:9606	20130528	Reactome		
UniProtKB	P16885	PLCG2	located_in	GO:0005829	Reactome:R-HSA-2424476	TAS		C	1-phosphatidylinositol 4,5-bisphosphate phosphodiesterase gamma-2	PLCG2	protein	taxon:9606	20130528	Reactome		
UniProtKB	P16885	PLCG2	located_in	GO:0005829	Reactome:R-HSA-2424481	TAS		C	1-phosphatidylinositol 4,5-bisphosphate phosphodiesterase gamma-2	PLCG2	protein	taxon:9606	20130528	Reactome		
UniProtKB	P16885	PLCG2	located_in	GO:0005829	Reactome:R-HSA-2424484	TAS		C	1-phosphatidylinositol 4,5-bisphosphate phosphodiesterase gamma-2	PLCG2	protein	taxon:9606	20130528	Reactome		
UniProtKB	P16885	PLCG2	located_in	GO:0005829	Reactome:R-HSA-2424486	TAS		C	1-phosphatidylinositol 4,5-bisphosphate phosphodiesterase gamma-2	PLCG2	protein	taxon:9606	20130528	Reactome		
UniProtKB	P16885	PLCG2	located_in	GO:0005829	Reactome:R-HSA-2424487	TAS		C	1-phosphatidylinositol 4,5-bisphosphate phosphodiesterase gamma-2	PLCG2	protein	taxon:9606	20130528	Reactome		
UniProtKB	P16885	PLCG2	located_in	GO:0005829	Reactome:R-HSA-2730833	TAS		C	1-phosphatidylinositol 4,5-bisphosphate phosphodiesterase gamma-2	PLCG2	protein	taxon:9606	20130528	Reactome		
UniProtKB	P16885	PLCG2	located_in	GO:0005829	Reactome:R-HSA-2730840	TAS		C	1-phosphatidylinositol 4,5-bisphosphate phosphodiesterase gamma-2	PLCG2	protein	taxon:9606	20130528	Reactome		
UniProtKB	P16885	PLCG2	located_in	GO:0005829	Reactome:R-HSA-2730841	TAS		C	1-phosphatidylinositol 4,5-bisphosphate phosphodiesterase gamma-2	PLCG2	protein	taxon:9606	20130528	Reactome		
UniProtKB	P16885	PLCG2	located_in	GO:0005829	Reactome:R-HSA-2730851	TAS		C	1-phosphatidylinositol 4,5-bisphosphate phosphodiesterase gamma-2	PLCG2	protein	taxon:9606	20130528	Reactome		
UniProtKB	P16885	PLCG2	located_in	GO:0005829	Reactome:R-HSA-2730856	TAS		C	1-phosphatidylinositol 4,5-bisphosphate phosphodiesterase gamma-2	PLCG2	protein	taxon:9606	20130528	Reactome		
UniProtKB	P16885	PLCG2	located_in	GO:0005829	Reactome:R-HSA-2730858	TAS		C	1-phosphatidylinositol 4,5-bisphosphate phosphodiesterase gamma-2	PLCG2	protein	taxon:9606	20130528	Reactome		
UniProtKB	P16885	PLCG2	located_in	GO:0005829	Reactome:R-HSA-2730889	TAS		C	1-phosphatidylinositol 4,5-bisphosphate phosphodiesterase gamma-2	PLCG2	protein	taxon:9606	20130528	Reactome		
UniProtKB	P16885	PLCG2	located_in	GO:0005829	Reactome:R-HSA-2730892	TAS		C	1-phosphatidylinositol 4,5-bisphosphate phosphodiesterase gamma-2	PLCG2	protein	taxon:9606	20130528	Reactome		
UniProtKB	P16885	PLCG2	located_in	GO:0005829	Reactome:R-HSA-5607755	TAS		C	1-phosphatidylinositol 4,5-bisphosphate phosphodiesterase gamma-2	PLCG2	protein	taxon:9606	20140714	Reactome		
UniProtKB	P16885	PLCG2	located_in	GO:0005829	Reactome:R-HSA-5621347	TAS		C	1-phosphatidylinositol 4,5-bisphosphate phosphodiesterase gamma-2	PLCG2	protein	taxon:9606	20140714	Reactome		
UniProtKB	P16885	PLCG2	located_in	GO:0005829	Reactome:R-HSA-5621363	TAS		C	1-phosphatidylinositol 4,5-bisphosphate phosphodiesterase gamma-2	PLCG2	protein	taxon:9606	20140714	Reactome		
UniProtKB	P16885	PLCG2	located_in	GO:0005829	Reactome:R-HSA-9606151	TAS		C	1-phosphatidylinositol 4,5-bisphosphate phosphodiesterase gamma-2	PLCG2	protein	taxon:9606	20130528	Reactome		
UniProtKB	P16885	PLCG2	located_in	GO:0005829	Reactome:R-HSA-9606894	TAS		C	1-phosphatidylinositol 4,5-bisphosphate phosphodiesterase gamma-2	PLCG2	protein	taxon:9606	20130528	Reactome		
UniProtKB	P16885	PLCG2	located_in	GO:0005829	Reactome:R-HSA-9664270	TAS		C	1-phosphatidylinositol 4,5-bisphosphate phosphodiesterase gamma-2	PLCG2	protein	taxon:9606	20130528	Reactome		
UniProtKB	P16885	PLCG2	located_in	GO:0005829	Reactome:R-HSA-9664278	TAS		C	1-phosphatidylinositol 4,5-bisphosphate phosphodiesterase gamma-2	PLCG2	protein	taxon:9606	20130528	Reactome		
UniProtKB	P16885	PLCG2	located_in	GO:0005829	Reactome:R-HSA-9691421	TAS		C	1-phosphatidylinositol 4,5-bisphosphate phosphodiesterase gamma-2	PLCG2	protein	taxon:9606	20130528	Reactome		
UniProtKB	P16885	PLCG2	located_in	GO:0005886	PMID:11606584	IDA		C	1-phosphatidylinositol 4,5-bisphosphate phosphodiesterase gamma-2	PLCG2	protein	taxon:9606	20111220	UniProt		
UniProtKB	P16885	PLCG2	located_in	GO:0005886	Reactome:R-HSA-1112666	TAS		C	1-phosphatidylinositol 4,5-bisphosphate phosphodiesterase gamma-2	PLCG2	protein	taxon:9606	20130528	Reactome		
UniProtKB	P16885	PLCG2	located_in	GO:0005886	Reactome:R-HSA-114689	TAS		C	1-phosphatidylinositol 4,5-bisphosphate phosphodiesterase gamma-2	PLCG2	protein	taxon:9606	20130503	Reactome		
UniProtKB	P16885	PLCG2	located_in	GO:0005886	Reactome:R-HSA-1855221	TAS		C	1-phosphatidylinositol 4,5-bisphosphate phosphodiesterase gamma-2	PLCG2	protein	taxon:9606	20130503	Reactome		
UniProtKB	P16885	PLCG2	located_in	GO:0005886	Reactome:R-HSA-202407	TAS		C	1-phosphatidylinositol 4,5-bisphosphate phosphodiesterase gamma-2	PLCG2	protein	taxon:9606	20130528	Reactome		
UniProtKB	P16885	PLCG2	located_in	GO:0005886	Reactome:R-HSA-2029268	TAS		C	1-phosphatidylinositol 4,5-bisphosphate phosphodiesterase gamma-2	PLCG2	protein	taxon:9606	20130528	Reactome		
UniProtKB	P16885	PLCG2	located_in	GO:0005886	Reactome:R-HSA-2029272	TAS		C	1-phosphatidylinositol 4,5-bisphosphate phosphodiesterase gamma-2	PLCG2	protein	taxon:9606	20130528	Reactome		
UniProtKB	P16885	PLCG2	located_in	GO:0005886	Reactome:R-HSA-2424485	TAS		C	1-phosphatidylinositol 4,5-bisphosphate phosphodiesterase gamma-2	PLCG2	protein	taxon:9606	20130528	Reactome		
UniProtKB	P16885	PLCG2	located_in	GO:0005886	Reactome:R-HSA-2424487	TAS		C	1-phosphatidylinositol 4,5-bisphosphate phosphodiesterase gamma-2	PLCG2	protein	taxon:9606	20130528	Reactome		
UniProtKB	P16885	PLCG2	located_in	GO:0005886	Reactome:R-HSA-2730847	TAS		C	1-phosphatidylinositol 4,5-bisphosphate phosphodiesterase gamma-2	PLCG2	protein	taxon:9606	20130528	Reactome		
UniProtKB	P16885	PLCG2	located_in	GO:0005886	Reactome:R-HSA-429497	TAS		C	1-phosphatidylinositol 4,5-bisphosphate phosphodiesterase gamma-2	PLCG2	protein	taxon:9606	20130503	Reactome		
UniProtKB	P16885	PLCG2	located_in	GO:0005886	Reactome:R-HSA-5607735	TAS		C	1-phosphatidylinositol 4,5-bisphosphate phosphodiesterase gamma-2	PLCG2	protein	taxon:9606	20140714	Reactome		
UniProtKB	P16885	PLCG2	located_in	GO:0005886	Reactome:R-HSA-5607755	TAS		C	1-phosphatidylinositol 4,5-bisphosphate phosphodiesterase gamma-2	PLCG2	protein	taxon:9606	20140714	Reactome		
UniProtKB	P16885	PLCG2	located_in	GO:0005886	Reactome:R-HSA-5621347	TAS		C	1-phosphatidylinositol 4,5-bisphosphate phosphodiesterase gamma-2	PLCG2	protein	taxon:9606	20140714	Reactome		
UniProtKB	P16885	PLCG2	located_in	GO:0005886	Reactome:R-HSA-9664271	TAS		C	1-phosphatidylinositol 4,5-bisphosphate phosphodiesterase gamma-2	PLCG2	protein	taxon:9606	20130528	Reactome		
UniProtKB	P16885	PLCG2	located_in	GO:0005886	Reactome:R-HSA-9664278	TAS		C	1-phosphatidylinositol 4,5-bisphosphate phosphodiesterase gamma-2	PLCG2	protein	taxon:9606	20130528	Reactome		
UniProtKB	P16885	PLCG2	located_in	GO:0032587	GO_REF:0000117	IEA	ARBA:ARBA00086460	C	1-phosphatidylinositol 4,5-bisphosphate phosphodiesterase gamma-2	PLCG2	protein	taxon:9606	20260727	UniProt		
UniProtKB	P16885	PLCG2	located_in	GO:0045121	GO_REF:0000024	ISS	UniProtKB:Q8CIH5	C	1-phosphatidylinositol 4,5-bisphosphate phosphodiesterase gamma-2	PLCG2	protein	taxon:9606	20230313	UniProt		
UniProtKB	P16885	PLCG2	located_in	GO:0045121	GO_REF:0000024	ISS	UniProtKB:Q8CIH5	C	1-phosphatidylinositol 4,5-bisphosphate phosphodiesterase gamma-2	PLCG2	protein	taxon:9606	20251027	UniProt		
UniProtKB	P16885	PLCG2	located_in	GO:0045121	GO_REF:0000044	IEA	UniProtKB-SubCell:SL-0370	C	1-phosphatidylinositol 4,5-bisphosphate phosphodiesterase gamma-2	PLCG2	protein	taxon:9606	20260727	UniProt		
UniProtKB	P16885	PLCG2	located_in	GO:0045121	GO_REF:0000107	IEA	UniProtKB:Q8CIH5|ensembl:ENSMUSP00000079991	C	1-phosphatidylinositol 4,5-bisphosphate phosphodiesterase gamma-2	PLCG2	protein	taxon:9606	20260724	Ensembl		
UniProtKB	P16885	PLCG2	located_in	GO:0048471	PMID:23555801	IDA		C	1-phosphatidylinositol 4,5-bisphosphate phosphodiesterase gamma-2	PLCG2	protein	taxon:9606	20210420	ARUK-UCL		
UniProtKB	P16885	PLCG2	located_in	GO:0070062	PMID:20458337	HDA		C	1-phosphatidylinositol 4,5-bisphosphate phosphodiesterase gamma-2	PLCG2	protein	taxon:9606	20130829	UniProt	part_of(CL:0000639)	
UniProtKB	P16885	PLCG2	located_in	GO:0097708	PMID:11331309	IDA		C	1-phosphatidylinositol 4,5-bisphosphate phosphodiesterase gamma-2	PLCG2	protein	taxon:9606	20210224	ARUK-UCL		
UniProtKB	P16930	FAH	enables	GO:0003824	GO_REF:0000002	IEA	InterPro:IPR011234|InterPro:IPR036663	F	Fumarylacetoacetase	FAH	protein	taxon:9606	20260727	InterPro		
UniProtKB	P16930	FAH	enables	GO:0004334	GO_REF:0000002	IEA	InterPro:IPR005959|InterPro:IPR015377|InterPro:IPR036462	F	Fumarylacetoacetase	FAH	protein	taxon:9606	20260727	InterPro		
UniProtKB	P16930	FAH	enables	GO:0004334	GO_REF:0000003	IEA	EC:3.7.1.2	F	Fumarylacetoacetase	FAH	protein	taxon:9606	20260727	UniProt		
UniProtKB	P16930	FAH	enables	GO:0004334	GO_REF:0000033	IBA	AGI_LocusCode:AT1G12050|MGI:MGI:95482|PANTHER:PTN002453799|UniProtKB:Q00770	F	Fumarylacetoacetase	FAH	protein	taxon:9606	20200810	GO_Central		
UniProtKB	P16930	FAH	enables	GO:0004334	GO_REF:0000107	IEA	UniProtKB:P35505|ensembl:ENSMUSP00000032865	F	Fumarylacetoacetase	FAH	protein	taxon:9606	20260724	Ensembl		
UniProtKB	P16930	FAH	enables	GO:0004334	GO_REF:0000116	IEA	RHEA:10244	F	Fumarylacetoacetase	FAH	protein	taxon:9606	20260727	RHEA		
UniProtKB	P16930	FAH	enables	GO:0004334	GO_REF:0000117	IEA	ARBA:ARBA00098035	F	Fumarylacetoacetase	FAH	protein	taxon:9606	20260727	UniProt		
UniProtKB	P16930	FAH	enables	GO:0004334	PMID:1998338	TAS		F	Fumarylacetoacetase	FAH	protein	taxon:9606	20030904	PINC		
UniProtKB	P16930	FAH	enables	GO:0005515	PMID:25416956	IPI	UniProtKB:P15884	F	Fumarylacetoacetase	FAH	protein	taxon:9606	20260725	IntAct		
UniProtKB	P16930	FAH	enables	GO:0005515	PMID:25416956	IPI	UniProtKB:P26371	F	Fumarylacetoacetase	FAH	protein	taxon:9606	20260725	IntAct		
UniProtKB	P16930	FAH	enables	GO:0005515	PMID:25416956	IPI	UniProtKB:P60410	F	Fumarylacetoacetase	FAH	protein	taxon:9606	20260725	IntAct		
UniProtKB	P16930	FAH	enables	GO:0005515	PMID:25416956	IPI	UniProtKB:Q53GC0	F	Fumarylacetoacetase	FAH	protein	taxon:9606	20260725	IntAct		
UniProtKB	P16930	FAH	enables	GO:0005515	PMID:25416956	IPI	UniProtKB:Q6UY14-3	F	Fumarylacetoacetase	FAH	protein	taxon:9606	20260725	IntAct		
UniProtKB	P16930	FAH	enables	GO:0005515	PMID:32296183	IPI	UniProtKB:Q3SY46	F	Fumarylacetoacetase	FAH	protein	taxon:9606	20260725	IntAct		
UniProtKB	P16930	FAH	enables	GO:0005515	PMID:32296183	IPI	UniProtKB:Q6WN34-2	F	Fumarylacetoacetase	FAH	protein	taxon:9606	20260725	IntAct		
UniProtKB	P16930	FAH	enables	GO:0005515	PMID:32296183	IPI	UniProtKB:Q9H8W4	F	Fumarylacetoacetase	FAH	protein	taxon:9606	20260725	IntAct		
UniProtKB	P16930	FAH	involved_in	GO:0006559	GO_REF:0000033	IBA	PANTHER:PTN002453799|UniProtKB:Q00770	P	Fumarylacetoacetase	FAH	protein	taxon:9606	20180504	GO_Central		
UniProtKB	P16930	FAH	involved_in	GO:0006559	GO_REF:0000041	IEA	UniPathway:UPA00139	P	Fumarylacetoacetase	FAH	protein	taxon:9606	20260227	UniProt		
UniProtKB	P16930	FAH	involved_in	GO:0006572	GO_REF:0000033	IBA	AGI_LocusCode:AT1G12050|MGI:MGI:95482|PANTHER:PTN002453799	P	Fumarylacetoacetase	FAH	protein	taxon:9606	20260530	GO_Central		
UniProtKB	P16930	FAH	involved_in	GO:0006572	GO_REF:0000107	IEA	UniProtKB:P35505|ensembl:ENSMUSP00000032865	P	Fumarylacetoacetase	FAH	protein	taxon:9606	20260724	Ensembl		
UniProtKB	P16930	FAH	involved_in	GO:0006572	GO_REF:0000117	IEA	ARBA:ARBA00085483	P	Fumarylacetoacetase	FAH	protein	taxon:9606	20260727	UniProt		
UniProtKB	P16930	FAH	involved_in	GO:0006572	PMID:9305902	TAS		P	Fumarylacetoacetase	FAH	protein	taxon:9606	20030904	PINC		
UniProtKB	P16930	FAH	involved_in	GO:0009072	GO_REF:0000002	IEA	InterPro:IPR005959|InterPro:IPR015377|InterPro:IPR036462	P	Fumarylacetoacetase	FAH	protein	taxon:9606	20260727	InterPro		
UniProtKB	P16930	FAH	involved_in	GO:1902000	GO_REF:0000033	IBA	AGI_LocusCode:AT1G12050|PANTHER:PTN002453799	P	Fumarylacetoacetase	FAH	protein	taxon:9606	20180504	GO_Central		
UniProtKB	P16930	FAH	located_in	GO:0005829	Reactome:R-HSA-71181	TAS		C	Fumarylacetoacetase	FAH	protein	taxon:9606	20130528	Reactome		
UniProtKB	P16930	FAH	located_in	GO:0070062	PMID:19056867	HDA		C	Fumarylacetoacetase	FAH	protein	taxon:9606	20131024	UniProt	part_of(UBERON:0001088)	
UniProtKB	P16930	FAH	located_in	GO:0070062	PMID:23533145	HDA		C	Fumarylacetoacetase	FAH	protein	taxon:9606	20140714	UniProt		
UniProtKB	P16949	STMN1	acts_upstream_of_or_within	GO:0007019	PMID:9880330	IDA		P	Stathmin	STMN1|C1orf215|LAP18|OP18	protein	taxon:9606	20060112	MGI		
UniProtKB	P16949	STMN1	acts_upstream_of_or_within	GO:0007052	PMID:9271428	IDA		P	Stathmin	STMN1|C1orf215|LAP18|OP18	protein	taxon:9606	20060112	MGI		
UniProtKB	P16949	STMN1	enables	GO:0005515	PMID:15652749	IPI	UniProtKB:P46527	F	Stathmin	STMN1|C1orf215|LAP18|OP18	protein	taxon:9606	20260725	IntAct		
UniProtKB	P16949	STMN1	enables	GO:0005515	PMID:21423803	IPI	UniProtKB:P46527	F	Stathmin	STMN1|C1orf215|LAP18|OP18	protein	taxon:9606	20260725	IntAct		
UniProtKB	P16949	STMN1	enables	GO:0005515	PMID:25416956	IPI	UniProtKB:Q86VW0	F	Stathmin	STMN1|C1orf215|LAP18|OP18	protein	taxon:9606	20260725	IntAct		
UniProtKB	P16949	STMN1	enables	GO:0015631	GO_REF:0000033	IBA	FB:FBgn0266521|PANTHER:PTN000010208|UniProtKB:P16949|UniProtKB:Q09006	F	Stathmin	STMN1|C1orf215|LAP18|OP18	protein	taxon:9606	20250902	GO_Central		
UniProtKB	P16949	STMN1	enables	GO:0015631	PMID:10675326	IDA		F	Stathmin	STMN1|C1orf215|LAP18|OP18	protein	taxon:9606	20060112	MGI		
UniProtKB	P16949	STMN1	enables	GO:0015631	PMID:12860982	IMP		F	Stathmin	STMN1|C1orf215|LAP18|OP18	protein	taxon:9606	20161024	CAFA		
UniProtKB	P16949	STMN1	involved_in	GO:0000281	PMID:25122120	IMP		P	Stathmin	STMN1|C1orf215|LAP18|OP18	protein	taxon:9606	20160126	GO_Central	occurs_in(CL:0000988)	
UniProtKB	P16949	STMN1	involved_in	GO:0007019	GO_REF:0000033	IBA	PANTHER:PTN000010208|UniProtKB:P16949	P	Stathmin	STMN1|C1orf215|LAP18|OP18	protein	taxon:9606	20250521	GO_Central		
UniProtKB	P16949	STMN1	involved_in	GO:0007019	PMID:10675326	IMP		P	Stathmin	STMN1|C1orf215|LAP18|OP18	protein	taxon:9606	20161024	CAFA		
UniProtKB	P16949	STMN1	involved_in	GO:0007165	PMID:8003023	NAS		P	Stathmin	STMN1|C1orf215|LAP18|OP18	protein	taxon:9606	20040811	PINC		
UniProtKB	P16949	STMN1	involved_in	GO:0009615	PMID:16548883	IEP		P	Stathmin	STMN1|C1orf215|LAP18|OP18	protein	taxon:9606	20091126	UniProt		
UniProtKB	P16949	STMN1	involved_in	GO:0031110	GO_REF:0000002	IEA	InterPro:IPR000956|InterPro:IPR036002	P	Stathmin	STMN1|C1orf215|LAP18|OP18	protein	taxon:9606	20260727	InterPro		
UniProtKB	P16949	STMN1	involved_in	GO:0031110	GO_REF:0000033	IBA	MGI:MGI:96739|PANTHER:PTN000010208|UniProtKB:P16949|UniProtKB:Q93045	P	Stathmin	STMN1|C1orf215|LAP18|OP18	protein	taxon:9606	20250902	GO_Central		
UniProtKB	P16949	STMN1	involved_in	GO:0031110	PMID:12860982	IMP		P	Stathmin	STMN1|C1orf215|LAP18|OP18	protein	taxon:9606	20161024	CAFA		
UniProtKB	P16949	STMN1	involved_in	GO:0031175	GO_REF:0000033	IBA	MGI:MGI:96739|PANTHER:PTN000010208	P	Stathmin	STMN1|C1orf215|LAP18|OP18	protein	taxon:9606	20250902	GO_Central		
UniProtKB	P16949	STMN1	involved_in	GO:0035556	PMID:2917975	TAS		P	Stathmin	STMN1|C1orf215|LAP18|OP18	protein	taxon:9606	20030904	PINC		
UniProtKB	P16949	STMN1	involved_in	GO:0048012	PMID:25198505	IMP		P	Stathmin	STMN1|C1orf215|LAP18|OP18	protein	taxon:9606	20161024	CAFA	occurs_in(CL:0000066)	
UniProtKB	P16949	STMN1	is_active_in	GO:0005737	GO_REF:0000033	IBA	MGI:MGI:1277137|MGI:MGI:96739|PANTHER:PTN000010208|RGD:3628|UniProtKB:Q93045|UniProtKB:Q9NZ72|ZFIN:ZDB-GENE-040426-2732	C	Stathmin	STMN1|C1orf215|LAP18|OP18	protein	taxon:9606	20251218	GO_Central		
UniProtKB	P16949	STMN1	is_active_in	GO:0043005	GO_REF:0000033	IBA	MGI:MGI:98241|PANTHER:PTN000010208|RGD:68947|UniProtKB:Q93045	C	Stathmin	STMN1|C1orf215|LAP18|OP18	protein	taxon:9606	20250521	GO_Central		
UniProtKB	P16949	STMN1	located_in	GO:0005737	GO_REF:0000107	IEA	UniProtKB:P54227|ensembl:ENSMUSP00000030636	C	Stathmin	STMN1|C1orf215|LAP18|OP18	protein	taxon:9606	20260724	Ensembl		
UniProtKB	P16949	STMN1	located_in	GO:0005829	GO_REF:0000107	IEA	UniProtKB:P54227|ensembl:ENSMUSP00000030636	C	Stathmin	STMN1|C1orf215|LAP18|OP18	protein	taxon:9606	20260724	Ensembl		
UniProtKB	P16949	STMN1	located_in	GO:0005829	Reactome:R-HSA-9612445	TAS		C	Stathmin	STMN1|C1orf215|LAP18|OP18	protein	taxon:9606	20180628	Reactome		
UniProtKB	P16949	STMN1	located_in	GO:0005856	GO_REF:0000044	IEA	UniProtKB-SubCell:SL-0090	C	Stathmin	STMN1|C1orf215|LAP18|OP18	protein	taxon:9606	20260727	UniProt		
UniProtKB	P16949	STMN1	located_in	GO:0016020	GO_REF:0000107	IEA	UniProtKB:P54227|ensembl:ENSMUSP00000030636	C	Stathmin	STMN1|C1orf215|LAP18|OP18	protein	taxon:9606	20260724	Ensembl		
UniProtKB	P16949	STMN1	located_in	GO:0070062	PMID:20458337	HDA		C	Stathmin	STMN1|C1orf215|LAP18|OP18	protein	taxon:9606	20130829	UniProt	part_of(CL:0000639)	
UniProtKB	P16989	YBX3	enables	GO:0000977	GO_REF:0000107	IEA	UniProtKB:Q9JKB3|ensembl:ENSMUSP00000085172	F	Y-box-binding protein 3	YBX3|CSDA|DBPA	protein	taxon:9606	20260724	Ensembl		
UniProtKB	P16989	YBX3	enables	GO:0003676	GO_REF:0000002	IEA	InterPro:IPR002059|InterPro:IPR011129	F	Y-box-binding protein 3	YBX3|CSDA|DBPA	protein	taxon:9606	20260727	InterPro		
UniProtKB	P16989	YBX3	enables	GO:0003676	GO_REF:0000033	IBA	MGI:MGI:1096372|MGI:MGI:2137670|MGI:MGI:99146|PANTHER:PTN000166442|RGD:61843|RGD:621056|UniProtKB:P0A968|UniProtKB:P0A972|UniProtKB:P0A9X9|UniProtKB:P0A9Y6|UniProtKB:P21574|UniProtKB:P36995|UniProtKB:P67809|UniProtKB:Q57UC8|ZFIN:ZDB-GENE-000629-3	F	Y-box-binding protein 3	YBX3|CSDA|DBPA	protein	taxon:9606	20250902	GO_Central		
UniProtKB	P16989	YBX3	enables	GO:0003677	GO_REF:0000107	IEA	UniProtKB:Q9JKB3|ensembl:ENSMUSP00000085172	F	Y-box-binding protein 3	YBX3|CSDA|DBPA	protein	taxon:9606	20260724	Ensembl		
UniProtKB	P16989	YBX3	enables	GO:0003723	GO_REF:0000107	IEA	UniProtKB:Q9JKB3|ensembl:ENSMUSP00000085172	F	Y-box-binding protein 3	YBX3|CSDA|DBPA	protein	taxon:9606	20260724	Ensembl		
UniProtKB	P16989	YBX3	enables	GO:0003723	PMID:22658674	HDA		F	Y-box-binding protein 3	YBX3|CSDA|DBPA	protein	taxon:9606	20140203	UniProt		
UniProtKB	P16989	YBX3	enables	GO:0003723	PMID:22681889	HDA		F	Y-box-binding protein 3	YBX3|CSDA|DBPA	protein	taxon:9606	20140203	UniProt		
UniProtKB	P16989	YBX3	enables	GO:0003730	GO_REF:0000107	IEA	UniProtKB:Q9JKB3|ensembl:ENSMUSP00000085172	F	Y-box-binding protein 3	YBX3|CSDA|DBPA	protein	taxon:9606	20260724	Ensembl		
UniProtKB	P16989	YBX3	enables	GO:0003730	PMID:22711822	ISS	UniProtKB:Q9N1Q2	F	Y-box-binding protein 3	YBX3|CSDA|DBPA	protein	taxon:9606	20130114	BHF-UCL		
UniProtKB	P16989	YBX3	enables	GO:0005515	PMID:25593058	IPI	UniProtKB:P62136	F	Y-box-binding protein 3	YBX3|CSDA|DBPA	protein	taxon:9606	20260725	IntAct	occurs_in(GO:0005634)	
UniProtKB	P16989	YBX3	enables	GO:0005515	PMID:37608570	IPI	UniProtKB:Q9UBK9-2	F	Y-box-binding protein 3	YBX3|CSDA|DBPA	protein	taxon:9606	20260725	IntAct		
UniProtKB	P16989	YBX3	enables	GO:0031267	GO_REF:0000024	ISS	UniProtKB:Q9N1Q2	F	Y-box-binding protein 3	YBX3|CSDA|DBPA	protein	taxon:9606	20130114	BHF-UCL		
UniProtKB	P16989	YBX3	enables	GO:0043021	GO_REF:0000107	IEA	UniProtKB:Q9JKB3|ensembl:ENSMUSP00000085172	F	Y-box-binding protein 3	YBX3|CSDA|DBPA	protein	taxon:9606	20260724	Ensembl		
UniProtKB	P16989	YBX3	involved_in	GO:0000122	GO_REF:0000107	IEA	UniProtKB:Q9JKB3|ensembl:ENSMUSP00000085172	P	Y-box-binding protein 3	YBX3|CSDA|DBPA	protein	taxon:9606	20260724	Ensembl		
UniProtKB	P16989	YBX3	involved_in	GO:0010468	GO_REF:0000033	IBA	MGI:MGI:1096372|MGI:MGI:2137670|MGI:MGI:99146|PANTHER:PTN000166442|RGD:61843|RGD:621056|UniProtKB:P0A355|UniProtKB:P0A357|UniProtKB:P0A972|UniProtKB:P0A9X9|UniProtKB:P0A9Y6|UniProtKB:P21574|UniProtKB:P67809|ZFIN:ZDB-GENE-000629-3	P	Y-box-binding protein 3	YBX3|CSDA|DBPA	protein	taxon:9606	20250902	GO_Central		
UniProtKB	P16989	YBX3	involved_in	GO:0060546	PMID:22711822	IMP		P	Y-box-binding protein 3	YBX3|CSDA|DBPA	protein	taxon:9606	20140210	BHF-UCL	occurs_in(CL:0002563)|occurs_in(CL:0000575)	
UniProtKB	P16989	YBX3	involved_in	GO:0070935	PMID:22711822	IC	GO:0003730|GO:2000767	P	Y-box-binding protein 3	YBX3|CSDA|DBPA	protein	taxon:9606	20130114	BHF-UCL		
UniProtKB	P16989	YBX3	involved_in	GO:0071356	PMID:22711822	IMP		P	Y-box-binding protein 3	YBX3|CSDA|DBPA	protein	taxon:9606	20130114	BHF-UCL	occurs_in(CL:0002563)|occurs_in(CL:0000575)	
UniProtKB	P16989	YBX3	involved_in	GO:0071474	PMID:22711822	IMP		P	Y-box-binding protein 3	YBX3|CSDA|DBPA	protein	taxon:9606	20130114	BHF-UCL	occurs_in(CL:0002563)|occurs_in(CL:0000575)	
UniProtKB	P16989	YBX3	involved_in	GO:1902219	PMID:22711822	IMP		P	Y-box-binding protein 3	YBX3|CSDA|DBPA	protein	taxon:9606	20130619	BHF-UCL	occurs_in(CL:0002563)	
UniProtKB	P16989	YBX3	involved_in	GO:2000767	PMID:22711822	ISS	UniProtKB:Q9N1Q2	P	Y-box-binding protein 3	YBX3|CSDA|DBPA	protein	taxon:9606	20130114	BHF-UCL		
UniProtKB	P16989	YBX3	is_active_in	GO:0005634	GO_REF:0000033	IBA	MGI:MGI:2137670|MGI:MGI:99146|PANTHER:PTN000899564|UniProtKB:P67809|ZFIN:ZDB-GENE-000629-3	C	Y-box-binding protein 3	YBX3|CSDA|DBPA	protein	taxon:9606	20260528	GO_Central		
UniProtKB	P16989	YBX3	is_active_in	GO:0045202	GO_REF:0000107	IEA	UniProtKB:Q9JKB3|ensembl:ENSMUSP00000085172	C	Y-box-binding protein 3	YBX3|CSDA|DBPA	protein	taxon:9606	20260724	Ensembl		
UniProtKB	P16989	YBX3	located_in	GO:0005634	GO_REF:0000044	IEA	UniProtKB-SubCell:SL-0191	C	Y-box-binding protein 3	YBX3|CSDA|DBPA	protein	taxon:9606	20260727	UniProt		
UniProtKB	P16989	YBX3	located_in	GO:0005634	GO_REF:0000107	IEA	UniProtKB:Q9JKB3|ensembl:ENSMUSP00000085172	C	Y-box-binding protein 3	YBX3|CSDA|DBPA	protein	taxon:9606	20260724	Ensembl		
UniProtKB	P16989	YBX3	located_in	GO:0005634	PMID:22711822	ISS	UniProtKB:Q9N1Q2	C	Y-box-binding protein 3	YBX3|CSDA|DBPA	protein	taxon:9606	20130114	BHF-UCL		
UniProtKB	P16989	YBX3	located_in	GO:0005737	GO_REF:0000044	IEA	UniProtKB-SubCell:SL-0086	C	Y-box-binding protein 3	YBX3|CSDA|DBPA	protein	taxon:9606	20260727	UniProt		
UniProtKB	P16989	YBX3	located_in	GO:0005737	GO_REF:0000107	IEA	UniProtKB:Q9JKB3|ensembl:ENSMUSP00000085172	C	Y-box-binding protein 3	YBX3|CSDA|DBPA	protein	taxon:9606	20260724	Ensembl		
UniProtKB	P16989	YBX3	located_in	GO:0005737	PMID:7628487	TAS		C	Y-box-binding protein 3	YBX3|CSDA|DBPA	protein	taxon:9606	20030904	PINC		
UniProtKB	P16989	YBX3	located_in	GO:0005829	GO_REF:0000052	IDA		C	Y-box-binding protein 3	YBX3|CSDA|DBPA	protein	taxon:9606	20251115	HPA		
UniProtKB	P16989	YBX3	located_in	GO:0005923	PMID:22711822	ISS	UniProtKB:Q9N1Q2	C	Y-box-binding protein 3	YBX3|CSDA|DBPA	protein	taxon:9606	20130114	BHF-UCL		
UniProtKB	P16989	YBX3	located_in	GO:0048471	PMID:22711822	ISS	UniProtKB:Q9N1Q2	C	Y-box-binding protein 3	YBX3|CSDA|DBPA	protein	taxon:9606	20130114	BHF-UCL		
UniProtKB	P17010	ZFX	enables	GO:0000978	GO_REF:0000033	IBA	PANTHER:PTN009098138|UniProtKB:P17010|UniProtKB:Q8NI51	F	Zinc finger X-chromosomal protein	ZFX	protein	taxon:9606	20250620	GO_Central		
UniProtKB	P17010	ZFX	enables	GO:0000978	PMID:24831540	IDA		F	Zinc finger X-chromosomal protein	ZFX	protein	taxon:9606	20210916	ARUK-UCL		
UniProtKB	P17010	ZFX	enables	GO:0001228	GO_REF:0000033	IBA	PANTHER:PTN009098138|UniProtKB:P17010|UniProtKB:Q8NI51	F	Zinc finger X-chromosomal protein	ZFX	protein	taxon:9606	20250620	GO_Central		
UniProtKB	P17010	ZFX	enables	GO:0001228	PMID:24831540	IDA		F	Zinc finger X-chromosomal protein	ZFX	protein	taxon:9606	20210916	ARUK-UCL		
UniProtKB	P17010	ZFX	enables	GO:0001228	PMID:38325380	IMP		F	Zinc finger X-chromosomal protein	ZFX	protein	taxon:9606	20240522	UniProt		
UniProtKB	P17010	ZFX	enables	GO:0003677	GO_REF:0000002	IEA	InterPro:IPR006794	F	Zinc finger X-chromosomal protein	ZFX	protein	taxon:9606	20260727	InterPro		
UniProtKB	P17010	ZFX	enables	GO:0046872	GO_REF:0000002	IEA	InterPro:IPR006794	F	Zinc finger X-chromosomal protein	ZFX	protein	taxon:9606	20260727	InterPro		
UniProtKB	P17010	ZFX	involved_in	GO:0006355	GO_REF:0000002	IEA	InterPro:IPR006794	P	Zinc finger X-chromosomal protein	ZFX	protein	taxon:9606	20260727	InterPro		
UniProtKB	P17010	ZFX	involved_in	GO:0006357	GO_REF:0000033	IBA	FB:FBgn0038418|MGI:MGI:1889817|PANTHER:PTN009098138|UniProtKB:P17010|UniProtKB:Q8NI51	P	Zinc finger X-chromosomal protein	ZFX	protein	taxon:9606	20250620	GO_Central		
UniProtKB	P17010	ZFX	involved_in	GO:0045944	PMID:24831540	IDA		P	Zinc finger X-chromosomal protein	ZFX	protein	taxon:9606	20210916	ARUK-UCL		
UniProtKB	P17010	ZFX	is_active_in	GO:0005634	GO_REF:0000033	IBA	FB:FBgn0039740|MGI:MGI:1889817|MGI:MGI:3652571|PANTHER:PTN009098138|UniProtKB:Q9BWE0|WB:WBGene00003933|WB:WBGene00004096	C	Zinc finger X-chromosomal protein	ZFX	protein	taxon:9606	20260529	GO_Central		
UniProtKB	P17010	ZFX	located_in	GO:0000785	PMID:24831540	IDA		C	Zinc finger X-chromosomal protein	ZFX	protein	taxon:9606	20210916	ARUK-UCL		
UniProtKB	P17010	ZFX	located_in	GO:0005634	GO_REF:0000002	IEA	InterPro:IPR006794	C	Zinc finger X-chromosomal protein	ZFX	protein	taxon:9606	20260727	InterPro		
UniProtKB	P17010	ZFX	located_in	GO:0005634	GO_REF:0000044	IEA	UniProtKB-SubCell:SL-0191	C	Zinc finger X-chromosomal protein	ZFX	protein	taxon:9606	20260727	UniProt		
UniProtKB	P17014	ZNF12	enables	GO:0000978	GO_REF:0000033	IBA	MGI:MGI:1916754|PANTHER:PTN001225435	F	Zinc finger protein 12	ZNF12|GIOT3|KOX3|ZNF325	protein	taxon:9606	20200709	GO_Central		
UniProtKB	P17014	ZNF12	enables	GO:0000981	GO_REF:0000033	IBA	MGI:MGI:108094|PANTHER:PTN001225435|UniProtKB:P35789|UniProtKB:P52738|UniProtKB:Q86Y25|UniProtKB:Q96RE9	F	Zinc finger protein 12	ZNF12|GIOT3|KOX3|ZNF325	protein	taxon:9606	20250904	GO_Central		
UniProtKB	P17014	ZNF12	enables	GO:0005515	PMID:32296183	IPI	UniProtKB:P23508	F	Zinc finger protein 12	ZNF12|GIOT3|KOX3|ZNF325	protein	taxon:9606	20260725	IntAct		
UniProtKB	P17014	ZNF12	enables	GO:0005515	PMID:32296183	IPI	UniProtKB:Q16623	F	Zinc finger protein 12	ZNF12|GIOT3|KOX3|ZNF325	protein	taxon:9606	20260725	IntAct		
UniProtKB	P17014	ZNF12	enables	GO:0005515	PMID:32296183	IPI	UniProtKB:Q99750	F	Zinc finger protein 12	ZNF12|GIOT3|KOX3|ZNF325	protein	taxon:9606	20260725	IntAct		
UniProtKB	P17014	ZNF12	enables	GO:0005515	PMID:32296183	IPI	UniProtKB:Q9BWT7	F	Zinc finger protein 12	ZNF12|GIOT3|KOX3|ZNF325	protein	taxon:9606	20260725	IntAct		
UniProtKB	P17014	ZNF12	enables	GO:0005515	PMID:32296183	IPI	UniProtKB:Q9GZM8	F	Zinc finger protein 12	ZNF12|GIOT3|KOX3|ZNF325	protein	taxon:9606	20260725	IntAct		
UniProtKB	P17014	ZNF12	enables	GO:1990837	PMID:28473536	IDA		F	Zinc finger protein 12	ZNF12|GIOT3|KOX3|ZNF325	protein	taxon:9606	20200608	ARUK-UCL		
UniProtKB	P17014	ZNF12	involved_in	GO:0006355	GO_REF:0000002	IEA	InterPro:IPR001909|InterPro:IPR036051	P	Zinc finger protein 12	ZNF12|GIOT3|KOX3|ZNF325	protein	taxon:9606	20260727	InterPro		
UniProtKB	P17014	ZNF12	involved_in	GO:0006357	GO_REF:0000033	IBA	MGI:MGI:108094|MGI:MGI:1351476|MGI:MGI:1916754|MGI:MGI:2142347|MGI:MGI:2389445|MGI:MGI:3044162|PANTHER:PTN001225435|RGD:2967|RGD:2985|UniProtKB:P52737|UniProtKB:P52738|UniProtKB:Q96CS4|UniProtKB:Q96RE9|UniProtKB:Q9HCX3	P	Zinc finger protein 12	ZNF12|GIOT3|KOX3|ZNF325	protein	taxon:9606	20260529	GO_Central		
UniProtKB	P17014	ZNF12	involved_in	GO:0045892	GO_REF:0000117	IEA	ARBA:ARBA00029084	P	Zinc finger protein 12	ZNF12|GIOT3|KOX3|ZNF325	protein	taxon:9606	20260727	UniProt		
UniProtKB	P17014	ZNF12	involved_in	GO:0045892	PMID:16806083	IDA		P	Zinc finger protein 12	ZNF12|GIOT3|KOX3|ZNF325	protein	taxon:9606	20101101	UniProt		
UniProtKB	P17014	ZNF12	is_active_in	GO:0005634	GO_REF:0000033	IBA	MGI:MGI:105921|MGI:MGI:108094|MGI:MGI:1328322|MGI:MGI:1353621|MGI:MGI:1916754|MGI:MGI:2142347|MGI:MGI:2143362|MGI:MGI:2389445|MGI:MGI:2444763|MGI:MGI:3040700|MGI:MGI:99154|MGI:MGI:99201|MGI:MGI:99206|PANTHER:PTN001225435|RGD:69405|UniProtKB:O60765|UniProtKB:P17014|UniProtKB:P17020|UniProtKB:P17032|UniProtKB:Q15072|UniProtKB:Q16587|UniProtKB:Q3ZCT1|UniProtKB:Q5FWF6|UniProtKB:Q6ECI4|UniProtKB:Q7Z3V5|UniProtKB:Q86Y25|UniProtKB:Q8IZ26|UniProtKB:Q8N720|UniProtKB:Q8NDQ6|UniProtKB:Q8TF45|UniProtKB:Q8WV37|UniProtKB:Q96CS4|UniProtKB:Q96PQ6|UniProtKB:Q96RE9|UniProtKB:Q96SZ4|UniProtKB:Q99676|UniProtKB:Q9BSK1|UniProtKB:Q9BX82|UniProtKB:Q9ULD5|UniProtKB:Q9Y2P7	C	Zinc finger protein 12	ZNF12|GIOT3|KOX3|ZNF325	protein	taxon:9606	20260529	GO_Central		
UniProtKB	P17014	ZNF12	located_in	GO:0005634	GO_REF:0000044	IEA	UniProtKB-SubCell:SL-0191	C	Zinc finger protein 12	ZNF12|GIOT3|KOX3|ZNF325	protein	taxon:9606	20260727	UniProt		
UniProtKB	P17014	ZNF12	located_in	GO:0005634	PMID:16806083	IDA		C	Zinc finger protein 12	ZNF12|GIOT3|KOX3|ZNF325	protein	taxon:9606	20101101	UniProt		
UniProtKB	P17014	ZNF12	located_in	GO:0005654	GO_REF:0000052	IDA		C	Zinc finger protein 12	ZNF12|GIOT3|KOX3|ZNF325	protein	taxon:9606	20251115	HPA		
UniProtKB	P17014	ZNF12	located_in	GO:0005654	GO_REF:0000117	IEA	ARBA:ARBA00026290	C	Zinc finger protein 12	ZNF12|GIOT3|KOX3|ZNF325	protein	taxon:9606	20260727	UniProt		
UniProtKB	P17017	ZNF14	enables	GO:0000977	GO_REF:0000033	IBA	PANTHER:PTN001972500|UniProtKB:Q14119	F	Zinc finger protein 14	ZNF14|GIOT4|KOX6	protein	taxon:9606	20200121	GO_Central		
UniProtKB	P17017	ZNF14	enables	GO:0000981	GO_REF:0000033	IBA	PANTHER:PTN001972500|UniProtKB:Q14119	F	Zinc finger protein 14	ZNF14|GIOT4|KOX6	protein	taxon:9606	20200723	GO_Central		
UniProtKB	P17017	ZNF14	involved_in	GO:0006355	GO_REF:0000002	IEA	InterPro:IPR001909|InterPro:IPR036051	P	Zinc finger protein 14	ZNF14|GIOT4|KOX6	protein	taxon:9606	20260727	InterPro		
UniProtKB	P17017	ZNF14	involved_in	GO:0006357	GO_REF:0000033	IBA	PANTHER:PTN001972500|UniProtKB:Q14119	P	Zinc finger protein 14	ZNF14|GIOT4|KOX6	protein	taxon:9606	20241120	GO_Central		
UniProtKB	P17017	ZNF14	is_active_in	GO:0005634	GO_REF:0000033	IBA	MGI:MGI:1313291|PANTHER:PTN001972500|UniProtKB:Q14119|UniProtKB:Q6ZMY9|WB:WBGene00006827	C	Zinc finger protein 14	ZNF14|GIOT4|KOX6	protein	taxon:9606	20251220	GO_Central		
UniProtKB	P17017	ZNF14	located_in	GO:0005634	GO_REF:0000044	IEA	UniProtKB-SubCell:SL-0191	C	Zinc finger protein 14	ZNF14|GIOT4|KOX6	protein	taxon:9606	20260727	UniProt		
UniProtKB	P17019	ZNF708	enables	GO:0000978	GO_REF:0000033	IBA	PANTHER:PTN009065724|UniProtKB:Q6NUN9	F	Zinc finger protein 708	ZNF708|KOX8|ZNF15|ZNF15L1	protein	taxon:9606	20250603	GO_Central		
UniProtKB	P17019	ZNF708	enables	GO:0003700	GO_REF:0000033	IBA	PANTHER:PTN009065724|UniProtKB:Q6NUN9|UniProtKB:Q86UQ0	F	Zinc finger protein 708	ZNF708|KOX8|ZNF15|ZNF15L1	protein	taxon:9606	20250603	GO_Central		
UniProtKB	P17019	ZNF708	involved_in	GO:0006355	GO_REF:0000002	IEA	InterPro:IPR001909|InterPro:IPR036051	P	Zinc finger protein 708	ZNF708|KOX8|ZNF15|ZNF15L1	protein	taxon:9606	20260727	InterPro		
UniProtKB	P17019	ZNF708	involved_in	GO:0006355	GO_REF:0000033	IBA	MGI:MGI:1916478|MGI:MGI:99204|PANTHER:PTN009065724|UniProtKB:Q6NUN9|UniProtKB:Q86UQ0	P	Zinc finger protein 708	ZNF708|KOX8|ZNF15|ZNF15L1	protein	taxon:9606	20250603	GO_Central		
UniProtKB	P17019	ZNF708	is_active_in	GO:0005634	GO_REF:0000033	IBA	MGI:MGI:99204|PANTHER:PTN009065724|UniProtKB:Q86UQ0	C	Zinc finger protein 708	ZNF708|KOX8|ZNF15|ZNF15L1	protein	taxon:9606	20251220	GO_Central		
UniProtKB	P17019	ZNF708	located_in	GO:0005634	GO_REF:0000044	IEA	UniProtKB-SubCell:SL-0191	C	Zinc finger protein 708	ZNF708|KOX8|ZNF15|ZNF15L1	protein	taxon:9606	20260727	UniProt		
UniProtKB	P17019	ZNF708	located_in	GO:0005634	GO_REF:0000117	IEA	ARBA:ARBA00026330	C	Zinc finger protein 708	ZNF708|KOX8|ZNF15|ZNF15L1	protein	taxon:9606	20260727	UniProt		
UniProtKB	P17020	ZNF16	enables	GO:0000978	GO_REF:0000033	IBA	MGI:MGI:1916754|PANTHER:PTN001225435	F	Zinc finger protein 16	ZNF16|HZF1|KOX9	protein	taxon:9606	20200709	GO_Central		
UniProtKB	P17020	ZNF16	enables	GO:0000981	GO_REF:0000033	IBA	MGI:MGI:108094|PANTHER:PTN001225435|UniProtKB:P35789|UniProtKB:P52738|UniProtKB:Q86Y25|UniProtKB:Q96RE9	F	Zinc finger protein 16	ZNF16|HZF1|KOX9	protein	taxon:9606	20250904	GO_Central		
UniProtKB	P17020	ZNF16	enables	GO:0005515	PMID:21874239	IPI	UniProtKB:Q0VD86	F	Zinc finger protein 16	ZNF16|HZF1|KOX9	protein	taxon:9606	20260725	IntAct		
UniProtKB	P17020	ZNF16	enables	GO:0005515	PMID:25416956	IPI	UniProtKB:Q8IZC7	F	Zinc finger protein 16	ZNF16|HZF1|KOX9	protein	taxon:9606	20260725	IntAct		
UniProtKB	P17020	ZNF16	enables	GO:0005515	PMID:32296183	IPI	UniProtKB:P29972	F	Zinc finger protein 16	ZNF16|HZF1|KOX9	protein	taxon:9606	20260725	IntAct		
UniProtKB	P17020	ZNF16	enables	GO:0005515	PMID:32296183	IPI	UniProtKB:Q9NP64	F	Zinc finger protein 16	ZNF16|HZF1|KOX9	protein	taxon:9606	20260725	IntAct		
UniProtKB	P17020	ZNF16	enables	GO:0005515	PMID:32296183	IPI	UniProtKB:Q9NVQ4-2	F	Zinc finger protein 16	ZNF16|HZF1|KOX9	protein	taxon:9606	20260725	IntAct		
UniProtKB	P17020	ZNF16	enables	GO:0005515	PMID:32296183	IPI	UniProtKB:Q9UFB7	F	Zinc finger protein 16	ZNF16|HZF1|KOX9	protein	taxon:9606	20260725	IntAct		
UniProtKB	P17020	ZNF16	involved_in	GO:0006357	GO_REF:0000033	IBA	MGI:MGI:108094|MGI:MGI:1351476|MGI:MGI:1916754|MGI:MGI:2142347|MGI:MGI:2389445|MGI:MGI:3044162|PANTHER:PTN001225435|RGD:2967|RGD:2985|UniProtKB:P52737|UniProtKB:P52738|UniProtKB:Q96CS4|UniProtKB:Q96RE9|UniProtKB:Q9HCX3	P	Zinc finger protein 16	ZNF16|HZF1|KOX9	protein	taxon:9606	20260529	GO_Central		
UniProtKB	P17020	ZNF16	involved_in	GO:0008284	PMID:21874239	IDA		P	Zinc finger protein 16	ZNF16|HZF1|KOX9	protein	taxon:9606	20130704	UniProt		
UniProtKB	P17020	ZNF16	involved_in	GO:0033674	PMID:21874239	IDA		P	Zinc finger protein 16	ZNF16|HZF1|KOX9	protein	taxon:9606	20130704	UniProt		
UniProtKB	P17020	ZNF16	involved_in	GO:0043066	PMID:21874239	IDA		P	Zinc finger protein 16	ZNF16|HZF1|KOX9	protein	taxon:9606	20130704	UniProt		
UniProtKB	P17020	ZNF16	involved_in	GO:0045648	PMID:16628192	IMP		P	Zinc finger protein 16	ZNF16|HZF1|KOX9	protein	taxon:9606	20130704	UniProt		
UniProtKB	P17020	ZNF16	involved_in	GO:0045654	PMID:16628192	IMP		P	Zinc finger protein 16	ZNF16|HZF1|KOX9	protein	taxon:9606	20130704	UniProt		
UniProtKB	P17020	ZNF16	involved_in	GO:0051239	GO_REF:0000117	IEA	ARBA:ARBA00028859	P	Zinc finger protein 16	ZNF16|HZF1|KOX9	protein	taxon:9606	20260727	UniProt		
UniProtKB	P17020	ZNF16	involved_in	GO:0072707	PMID:21874239	IDA		P	Zinc finger protein 16	ZNF16|HZF1|KOX9	protein	taxon:9606	20130704	UniProt		
UniProtKB	P17020	ZNF16	involved_in	GO:1901989	PMID:21874239	IDA		P	Zinc finger protein 16	ZNF16|HZF1|KOX9	protein	taxon:9606	20130704	UniProt		
UniProtKB	P17020	ZNF16	is_active_in	GO:0005634	GO_REF:0000033	IBA	MGI:MGI:105921|MGI:MGI:108094|MGI:MGI:1328322|MGI:MGI:1353621|MGI:MGI:1916754|MGI:MGI:2142347|MGI:MGI:2143362|MGI:MGI:2389445|MGI:MGI:2444763|MGI:MGI:3040700|MGI:MGI:99154|MGI:MGI:99201|MGI:MGI:99206|PANTHER:PTN001225435|RGD:69405|UniProtKB:O60765|UniProtKB:P17014|UniProtKB:P17020|UniProtKB:P17032|UniProtKB:Q15072|UniProtKB:Q16587|UniProtKB:Q3ZCT1|UniProtKB:Q5FWF6|UniProtKB:Q6ECI4|UniProtKB:Q7Z3V5|UniProtKB:Q86Y25|UniProtKB:Q8IZ26|UniProtKB:Q8N720|UniProtKB:Q8NDQ6|UniProtKB:Q8TF45|UniProtKB:Q8WV37|UniProtKB:Q96CS4|UniProtKB:Q96PQ6|UniProtKB:Q96RE9|UniProtKB:Q96SZ4|UniProtKB:Q99676|UniProtKB:Q9BSK1|UniProtKB:Q9BX82|UniProtKB:Q9ULD5|UniProtKB:Q9Y2P7	C	Zinc finger protein 16	ZNF16|HZF1|KOX9	protein	taxon:9606	20260529	GO_Central		
UniProtKB	P17020	ZNF16	located_in	GO:0005634	GO_REF:0000044	IEA	UniProtKB-SubCell:SL-0191	C	Zinc finger protein 16	ZNF16|HZF1|KOX9	protein	taxon:9606	20260727	UniProt		
UniProtKB	P17020	ZNF16	located_in	GO:0005634	PMID:16628192	IDA		C	Zinc finger protein 16	ZNF16|HZF1|KOX9	protein	taxon:9606	20130704	UniProt		
UniProtKB	P17020	ZNF16	located_in	GO:0005654	GO_REF:0000052	IDA		C	Zinc finger protein 16	ZNF16|HZF1|KOX9	protein	taxon:9606	20251115	HPA		
UniProtKB	P17020	ZNF16	located_in	GO:0005654	GO_REF:0000117	IEA	ARBA:ARBA00026290	C	Zinc finger protein 16	ZNF16|HZF1|KOX9	protein	taxon:9606	20260727	UniProt		
UniProtKB	P17020	ZNF16	located_in	GO:0005730	GO_REF:0000052	IDA		C	Zinc finger protein 16	ZNF16|HZF1|KOX9	protein	taxon:9606	20251115	HPA		
UniProtKB	P17021	ZNF17	enables	GO:0000978	GO_REF:0000033	IBA	MGI:MGI:1916754|PANTHER:PTN001225435	F	Zinc finger protein 17	ZNF17|KIAA1947|KOX10	protein	taxon:9606	20200709	GO_Central		
UniProtKB	P17021	ZNF17	enables	GO:0000981	GO_REF:0000033	IBA	MGI:MGI:108094|PANTHER:PTN001225435|UniProtKB:P35789|UniProtKB:P52738|UniProtKB:Q86Y25|UniProtKB:Q96RE9	F	Zinc finger protein 17	ZNF17|KIAA1947|KOX10	protein	taxon:9606	20250904	GO_Central		
UniProtKB	P17021	ZNF17	enables	GO:0005515	PMID:32296183	IPI	UniProtKB:A6NEM1	F	Zinc finger protein 17	ZNF17|KIAA1947|KOX10	protein	taxon:9606	20260725	IntAct		
UniProtKB	P17021	ZNF17	enables	GO:0005515	PMID:32296183	IPI	UniProtKB:P13994	F	Zinc finger protein 17	ZNF17|KIAA1947|KOX10	protein	taxon:9606	20260725	IntAct		
UniProtKB	P17021	ZNF17	enables	GO:0005515	PMID:32296183	IPI	UniProtKB:Q01105-2	F	Zinc finger protein 17	ZNF17|KIAA1947|KOX10	protein	taxon:9606	20260725	IntAct		
UniProtKB	P17021	ZNF17	enables	GO:0005515	PMID:32296183	IPI	UniProtKB:Q5JR59-3	F	Zinc finger protein 17	ZNF17|KIAA1947|KOX10	protein	taxon:9606	20260725	IntAct		
UniProtKB	P17021	ZNF17	enables	GO:0005515	PMID:32296183	IPI	UniProtKB:Q6A162	F	Zinc finger protein 17	ZNF17|KIAA1947|KOX10	protein	taxon:9606	20260725	IntAct		
UniProtKB	P17021	ZNF17	enables	GO:0005515	PMID:32296183	IPI	UniProtKB:Q7Z4V0	F	Zinc finger protein 17	ZNF17|KIAA1947|KOX10	protein	taxon:9606	20260725	IntAct		
UniProtKB	P17021	ZNF17	enables	GO:0005515	PMID:32296183	IPI	UniProtKB:Q8NHQ1	F	Zinc finger protein 17	ZNF17|KIAA1947|KOX10	protein	taxon:9606	20260725	IntAct		
UniProtKB	P17021	ZNF17	enables	GO:0005515	PMID:32296183	IPI	UniProtKB:Q96CV9	F	Zinc finger protein 17	ZNF17|KIAA1947|KOX10	protein	taxon:9606	20260725	IntAct		
UniProtKB	P17021	ZNF17	enables	GO:0005515	PMID:32296183	IPI	UniProtKB:Q96EG3	F	Zinc finger protein 17	ZNF17|KIAA1947|KOX10	protein	taxon:9606	20260725	IntAct		
UniProtKB	P17021	ZNF17	enables	GO:0005515	PMID:32296183	IPI	UniProtKB:Q9NRD5	F	Zinc finger protein 17	ZNF17|KIAA1947|KOX10	protein	taxon:9606	20260725	IntAct		
UniProtKB	P17021	ZNF17	enables	GO:0005515	PMID:32296183	IPI	UniProtKB:Q9NX04	F	Zinc finger protein 17	ZNF17|KIAA1947|KOX10	protein	taxon:9606	20260725	IntAct		
UniProtKB	P17021	ZNF17	enables	GO:0005515	PMID:32296183	IPI	UniProtKB:Q9UGI0	F	Zinc finger protein 17	ZNF17|KIAA1947|KOX10	protein	taxon:9606	20260725	IntAct		
UniProtKB	P17021	ZNF17	involved_in	GO:0006355	GO_REF:0000002	IEA	InterPro:IPR001909|InterPro:IPR036051	P	Zinc finger protein 17	ZNF17|KIAA1947|KOX10	protein	taxon:9606	20260727	InterPro		
UniProtKB	P17021	ZNF17	involved_in	GO:0006355	GO_REF:0000117	IEA	ARBA:ARBA00028138	P	Zinc finger protein 17	ZNF17|KIAA1947|KOX10	protein	taxon:9606	20260727	UniProt		
UniProtKB	P17021	ZNF17	involved_in	GO:0006357	GO_REF:0000033	IBA	MGI:MGI:108094|MGI:MGI:1351476|MGI:MGI:1916754|MGI:MGI:2142347|MGI:MGI:2389445|MGI:MGI:3044162|PANTHER:PTN001225435|RGD:2967|RGD:2985|UniProtKB:P52737|UniProtKB:P52738|UniProtKB:Q96CS4|UniProtKB:Q96RE9|UniProtKB:Q9HCX3	P	Zinc finger protein 17	ZNF17|KIAA1947|KOX10	protein	taxon:9606	20260529	GO_Central		
UniProtKB	P17021	ZNF17	is_active_in	GO:0005634	GO_REF:0000033	IBA	MGI:MGI:105921|MGI:MGI:108094|MGI:MGI:1328322|MGI:MGI:1353621|MGI:MGI:1916754|MGI:MGI:2142347|MGI:MGI:2143362|MGI:MGI:2389445|MGI:MGI:2444763|MGI:MGI:3040700|MGI:MGI:99154|MGI:MGI:99201|MGI:MGI:99206|PANTHER:PTN001225435|RGD:69405|UniProtKB:O60765|UniProtKB:P17014|UniProtKB:P17020|UniProtKB:P17032|UniProtKB:Q15072|UniProtKB:Q16587|UniProtKB:Q3ZCT1|UniProtKB:Q5FWF6|UniProtKB:Q6ECI4|UniProtKB:Q7Z3V5|UniProtKB:Q86Y25|UniProtKB:Q8IZ26|UniProtKB:Q8N720|UniProtKB:Q8NDQ6|UniProtKB:Q8TF45|UniProtKB:Q8WV37|UniProtKB:Q96CS4|UniProtKB:Q96PQ6|UniProtKB:Q96RE9|UniProtKB:Q96SZ4|UniProtKB:Q99676|UniProtKB:Q9BSK1|UniProtKB:Q9BX82|UniProtKB:Q9ULD5|UniProtKB:Q9Y2P7	C	Zinc finger protein 17	ZNF17|KIAA1947|KOX10	protein	taxon:9606	20260529	GO_Central		
UniProtKB	P17021	ZNF17	located_in	GO:0005634	GO_REF:0000044	IEA	UniProtKB-SubCell:SL-0191	C	Zinc finger protein 17	ZNF17|KIAA1947|KOX10	protein	taxon:9606	20260727	UniProt		
UniProtKB	P17022	ZNF18	enables	GO:0000978	GO_REF:0000033	IBA	MGI:MGI:1338823|MGI:MGI:2442943|PANTHER:PTN002354498|UniProtKB:O95125|UniProtKB:Q16600|UniProtKB:Q9BRR0|UniProtKB:Q9Y5A6	F	Zinc finger protein 18	ZNF18|HDSG1|KOX11|ZKSCAN6|ZNF535	protein	taxon:9606	20221008	GO_Central		
UniProtKB	P17022	ZNF18	enables	GO:0000981	GO_REF:0000033	IBA	FB:FBgn0004618|FB:FBgn0267337|MGI:MGI:1338823|MGI:MGI:2442943|MGI:MGI:99159|PANTHER:PTN002354498|UniProtKB:O14978|UniProtKB:O95125|UniProtKB:P17028|UniProtKB:Q16600|UniProtKB:Q9BRR0|UniProtKB:Q9Y5A6	F	Zinc finger protein 18	ZNF18|HDSG1|KOX11|ZKSCAN6|ZNF535	protein	taxon:9606	20221008	GO_Central		
UniProtKB	P17022	ZNF18	enables	GO:0005515	PMID:21516116	IPI	UniProtKB:P24863	F	Zinc finger protein 18	ZNF18|HDSG1|KOX11|ZKSCAN6|ZNF535	protein	taxon:9606	20260725	IntAct		
UniProtKB	P17022	ZNF18	enables	GO:0005515	PMID:25416956	IPI	UniProtKB:P24863	F	Zinc finger protein 18	ZNF18|HDSG1|KOX11|ZKSCAN6|ZNF535	protein	taxon:9606	20260725	IntAct		
UniProtKB	P17022	ZNF18	enables	GO:0005515	PMID:25416956	IPI	UniProtKB:Q5I0X7	F	Zinc finger protein 18	ZNF18|HDSG1|KOX11|ZKSCAN6|ZNF535	protein	taxon:9606	20260725	IntAct		
UniProtKB	P17022	ZNF18	enables	GO:0005515	PMID:32296183	IPI	UniProtKB:Q9NWS9-2	F	Zinc finger protein 18	ZNF18|HDSG1|KOX11|ZKSCAN6|ZNF535	protein	taxon:9606	20260725	IntAct		
UniProtKB	P17022	ZNF18	enables	GO:0005515	PMID:32296183	IPI	UniProtKB:Q9UBL6-2	F	Zinc finger protein 18	ZNF18|HDSG1|KOX11|ZKSCAN6|ZNF535	protein	taxon:9606	20260725	IntAct		
UniProtKB	P17022	ZNF18	involved_in	GO:0006355	GO_REF:0000002	IEA	InterPro:IPR001909|InterPro:IPR036051	P	Zinc finger protein 18	ZNF18|HDSG1|KOX11|ZKSCAN6|ZNF535	protein	taxon:9606	20260727	InterPro		
UniProtKB	P17022	ZNF18	involved_in	GO:0006357	GO_REF:0000033	IBA	FB:FBgn0004618|FB:FBgn0004880|FB:FBgn0020309|FB:FBgn0267337|MGI:MGI:1338823|MGI:MGI:2442943|MGI:MGI:2679270|MGI:MGI:2685243|MGI:MGI:99159|PANTHER:PTN002354498|UniProtKB:O14978|UniProtKB:O95125|UniProtKB:O95201|UniProtKB:P17028|UniProtKB:Q15697|UniProtKB:Q16600|UniProtKB:Q9BRR0|UniProtKB:Q9Y5A6	P	Zinc finger protein 18	ZNF18|HDSG1|KOX11|ZKSCAN6|ZNF535	protein	taxon:9606	20250903	GO_Central		
UniProtKB	P17022	ZNF18	is_active_in	GO:0005634	GO_REF:0000033	IBA	FB:FBgn0004618|FB:FBgn0020309|FB:FBgn0038767|FB:FBgn0038768|FB:FBgn0267337|MGI:MGI:103222|MGI:MGI:1338823|MGI:MGI:1890378|MGI:MGI:1921370|MGI:MGI:1929704|MGI:MGI:2176229|MGI:MGI:2448537|MGI:MGI:2679270|MGI:MGI:2685243|MGI:MGI:3645613|MGI:MGI:99182|PANTHER:PTN002354498|UniProtKB:O14978|UniProtKB:O60304|UniProtKB:P17028|UniProtKB:Q15697|UniProtKB:Q16600|UniProtKB:Q16670|UniProtKB:Q53GI3|UniProtKB:Q6U7Q0|UniProtKB:Q6ZSS3|UniProtKB:Q8N0Y2|UniProtKB:Q8NF99|UniProtKB:Q969J2|UniProtKB:Q96N95|UniProtKB:Q9BRR0|UniProtKB:Q9H9D4|UniProtKB:Q9NPC7|UniProtKB:Q9NWS9|UniProtKB:Q9NYW8|UniProtKB:Q9UNY5	C	Zinc finger protein 18	ZNF18|HDSG1|KOX11|ZKSCAN6|ZNF535	protein	taxon:9606	20260601	GO_Central		
UniProtKB	P17022	ZNF18	located_in	GO:0005634	GO_REF:0000044	IEA	UniProtKB-SubCell:SL-0191	C	Zinc finger protein 18	ZNF18|HDSG1|KOX11|ZKSCAN6|ZNF535	protein	taxon:9606	20260727	UniProt		
UniProtKB	P17023	ZNF19	enables	GO:0000977	GO_REF:0000033	IBA	FB:FBgn0032979|PANTHER:PTN002810224|RGD:708346	F	Zinc finger protein 19	ZNF19|KOX12	protein	taxon:9606	20230406	GO_Central		
UniProtKB	P17023	ZNF19	enables	GO:0000981	GO_REF:0000033	IBA	FB:FBgn0032979|MGI:MGI:104786|PANTHER:PTN002810224|RGD:708346|UniProtKB:P17030	F	Zinc finger protein 19	ZNF19|KOX12	protein	taxon:9606	20260529	GO_Central		
UniProtKB	P17023	ZNF19	enables	GO:0005515	PMID:32296183	IPI	UniProtKB:O14561	F	Zinc finger protein 19	ZNF19|KOX12	protein	taxon:9606	20260725	IntAct		
UniProtKB	P17023	ZNF19	enables	GO:0005515	PMID:32296183	IPI	UniProtKB:O75558	F	Zinc finger protein 19	ZNF19|KOX12	protein	taxon:9606	20260725	IntAct		
UniProtKB	P17023	ZNF19	enables	GO:0005515	PMID:32296183	IPI	UniProtKB:P25791-3	F	Zinc finger protein 19	ZNF19|KOX12	protein	taxon:9606	20260725	IntAct		
UniProtKB	P17023	ZNF19	enables	GO:0005515	PMID:32296183	IPI	UniProtKB:P25800	F	Zinc finger protein 19	ZNF19|KOX12	protein	taxon:9606	20260725	IntAct		
UniProtKB	P17023	ZNF19	enables	GO:0005515	PMID:32296183	IPI	UniProtKB:P40937	F	Zinc finger protein 19	ZNF19|KOX12	protein	taxon:9606	20260725	IntAct		
UniProtKB	P17023	ZNF19	enables	GO:0005515	PMID:32296183	IPI	UniProtKB:P67870	F	Zinc finger protein 19	ZNF19|KOX12	protein	taxon:9606	20260725	IntAct		
UniProtKB	P17023	ZNF19	enables	GO:0005515	PMID:32296183	IPI	UniProtKB:Q5MJ10	F	Zinc finger protein 19	ZNF19|KOX12	protein	taxon:9606	20260725	IntAct		
UniProtKB	P17023	ZNF19	enables	GO:0005515	PMID:32296183	IPI	UniProtKB:Q6L9T8	F	Zinc finger protein 19	ZNF19|KOX12	protein	taxon:9606	20260725	IntAct		
UniProtKB	P17023	ZNF19	enables	GO:0005515	PMID:32296183	IPI	UniProtKB:Q86X02	F	Zinc finger protein 19	ZNF19|KOX12	protein	taxon:9606	20260725	IntAct		
UniProtKB	P17023	ZNF19	enables	GO:0005515	PMID:32296183	IPI	UniProtKB:Q8N5M1	F	Zinc finger protein 19	ZNF19|KOX12	protein	taxon:9606	20260725	IntAct		
UniProtKB	P17023	ZNF19	enables	GO:0005515	PMID:32296183	IPI	UniProtKB:Q8TAU3	F	Zinc finger protein 19	ZNF19|KOX12	protein	taxon:9606	20260725	IntAct		
UniProtKB	P17023	ZNF19	enables	GO:0005515	PMID:32296183	IPI	UniProtKB:Q96A72	F	Zinc finger protein 19	ZNF19|KOX12	protein	taxon:9606	20260725	IntAct		
UniProtKB	P17023	ZNF19	enables	GO:0005515	PMID:32296183	IPI	UniProtKB:Q96Q77	F	Zinc finger protein 19	ZNF19|KOX12	protein	taxon:9606	20260725	IntAct		
UniProtKB	P17023	ZNF19	enables	GO:0005515	PMID:32296183	IPI	UniProtKB:Q9BRQ3	F	Zinc finger protein 19	ZNF19|KOX12	protein	taxon:9606	20260725	IntAct		
UniProtKB	P17023	ZNF19	enables	GO:0005515	PMID:32296183	IPI	UniProtKB:Q9BW66	F	Zinc finger protein 19	ZNF19|KOX12	protein	taxon:9606	20260725	IntAct		
UniProtKB	P17023	ZNF19	enables	GO:0005515	PMID:32296183	IPI	UniProtKB:Q9BWG6	F	Zinc finger protein 19	ZNF19|KOX12	protein	taxon:9606	20260725	IntAct		
UniProtKB	P17023	ZNF19	enables	GO:0005515	PMID:32296183	IPI	UniProtKB:Q9BXS5	F	Zinc finger protein 19	ZNF19|KOX12	protein	taxon:9606	20260725	IntAct		
UniProtKB	P17023	ZNF19	enables	GO:0005515	PMID:32296183	IPI	UniProtKB:Q9BXY8	F	Zinc finger protein 19	ZNF19|KOX12	protein	taxon:9606	20260725	IntAct		
UniProtKB	P17023	ZNF19	enables	GO:0005515	PMID:32296183	IPI	UniProtKB:Q9H257-2	F	Zinc finger protein 19	ZNF19|KOX12	protein	taxon:9606	20260725	IntAct		
UniProtKB	P17023	ZNF19	enables	GO:0005515	PMID:32296183	IPI	UniProtKB:Q9NSC5	F	Zinc finger protein 19	ZNF19|KOX12	protein	taxon:9606	20260725	IntAct		
UniProtKB	P17023	ZNF19	enables	GO:0005515	PMID:32296183	IPI	UniProtKB:Q9P287	F	Zinc finger protein 19	ZNF19|KOX12	protein	taxon:9606	20260725	IntAct		
UniProtKB	P17023	ZNF19	enables	GO:0005515	PMID:32296183	IPI	UniProtKB:Q9UI47-2	F	Zinc finger protein 19	ZNF19|KOX12	protein	taxon:9606	20260725	IntAct		
UniProtKB	P17023	ZNF19	enables	GO:0005515	PMID:32814053	IPI	UniProtKB:P14136	F	Zinc finger protein 19	ZNF19|KOX12	protein	taxon:9606	20260725	IntAct		
UniProtKB	P17023	ZNF19	enables	GO:0005515	PMID:32814053	IPI	UniProtKB:P19404	F	Zinc finger protein 19	ZNF19|KOX12	protein	taxon:9606	20260725	IntAct		
UniProtKB	P17023	ZNF19	enables	GO:0005515	PMID:32814053	IPI	UniProtKB:P42858	F	Zinc finger protein 19	ZNF19|KOX12	protein	taxon:9606	20260725	IntAct		
UniProtKB	P17023	ZNF19	enables	GO:0005515	PMID:32814053	IPI	UniProtKB:Q8WXH2	F	Zinc finger protein 19	ZNF19|KOX12	protein	taxon:9606	20260725	IntAct		
UniProtKB	P17023	ZNF19	enables	GO:1990837	GO_REF:0000117	IEA	ARBA:ARBA00028376	F	Zinc finger protein 19	ZNF19|KOX12	protein	taxon:9606	20260727	UniProt		
UniProtKB	P17023	ZNF19	involved_in	GO:0006355	GO_REF:0000002	IEA	InterPro:IPR001909|InterPro:IPR036051	P	Zinc finger protein 19	ZNF19|KOX12	protein	taxon:9606	20260727	InterPro		
UniProtKB	P17023	ZNF19	involved_in	GO:0006357	GO_REF:0000033	IBA	FB:FBgn0032979|MGI:MGI:104748|MGI:MGI:104786|MGI:MGI:3643133|PANTHER:PTN002810224|RGD:708346|UniProtKB:P52736	P	Zinc finger protein 19	ZNF19|KOX12	protein	taxon:9606	20250904	GO_Central		
UniProtKB	P17023	ZNF19	is_active_in	GO:0005634	GO_REF:0000033	IBA	FB:FBgn0032979|MGI:MGI:104748|MGI:MGI:104786|MGI:MGI:107794|MGI:MGI:1921650|MGI:MGI:2442566|MGI:MGI:3583896|PANTHER:PTN002810224|UniProtKB:P13682|UniProtKB:P17030|UniProtKB:P21506|UniProtKB:Q2M3X9|UniProtKB:Q494X3|UniProtKB:Q6IV72|UniProtKB:Q86TJ5|UniProtKB:Q96H86|UniProtKB:Q96MR9|UniProtKB:Q96MU6|UniProtKB:Q96N77|UniProtKB:Q9BR84|UniProtKB:Q9C0F3|UniProtKB:Q9NU63|UniProtKB:Q9UC06|UniProtKB:Q9UJL9	C	Zinc finger protein 19	ZNF19|KOX12	protein	taxon:9606	20260529	GO_Central		
UniProtKB	P17023	ZNF19	located_in	GO:0005634	GO_REF:0000044	IEA	UniProtKB-SubCell:SL-0191	C	Zinc finger protein 19	ZNF19|KOX12	protein	taxon:9606	20260727	UniProt		
UniProtKB	P17023	ZNF19	located_in	GO:0005634	GO_REF:0000117	IEA	ARBA:ARBA00026330	C	Zinc finger protein 19	ZNF19|KOX12	protein	taxon:9606	20260727	UniProt		
UniProtKB	P17024	ZNF20	enables	GO:0000977	GO_REF:0000033	IBA	FB:FBgn0032979|PANTHER:PTN002810224|RGD:708346	F	Zinc finger protein 20	ZNF20|KOX13	protein	taxon:9606	20230406	GO_Central		
UniProtKB	P17024	ZNF20	enables	GO:0000981	GO_REF:0000033	IBA	FB:FBgn0032979|MGI:MGI:104786|PANTHER:PTN002810224|RGD:708346|UniProtKB:P17030	F	Zinc finger protein 20	ZNF20|KOX13	protein	taxon:9606	20260529	GO_Central		
UniProtKB	P17024	ZNF20	enables	GO:0005515	PMID:25416956	IPI	UniProtKB:A1L4K1	F	Zinc finger protein 20	ZNF20|KOX13	protein	taxon:9606	20260725	IntAct		
UniProtKB	P17024	ZNF20	enables	GO:0005515	PMID:25416956	IPI	UniProtKB:O76015	F	Zinc finger protein 20	ZNF20|KOX13	protein	taxon:9606	20260725	IntAct		
UniProtKB	P17024	ZNF20	enables	GO:0005515	PMID:25416956	IPI	UniProtKB:O95273	F	Zinc finger protein 20	ZNF20|KOX13	protein	taxon:9606	20260725	IntAct		
UniProtKB	P17024	ZNF20	enables	GO:0005515	PMID:25416956	IPI	UniProtKB:P60370	F	Zinc finger protein 20	ZNF20|KOX13	protein	taxon:9606	20260725	IntAct		
UniProtKB	P17024	ZNF20	enables	GO:0005515	PMID:25416956	IPI	UniProtKB:P60409	F	Zinc finger protein 20	ZNF20|KOX13	protein	taxon:9606	20260725	IntAct		
UniProtKB	P17024	ZNF20	enables	GO:0005515	PMID:25416956	IPI	UniProtKB:P60410	F	Zinc finger protein 20	ZNF20|KOX13	protein	taxon:9606	20260725	IntAct		
UniProtKB	P17024	ZNF20	enables	GO:0005515	PMID:25416956	IPI	UniProtKB:P60411	F	Zinc finger protein 20	ZNF20|KOX13	protein	taxon:9606	20260725	IntAct		
UniProtKB	P17024	ZNF20	enables	GO:0005515	PMID:25416956	IPI	UniProtKB:Q13077	F	Zinc finger protein 20	ZNF20|KOX13	protein	taxon:9606	20260725	IntAct		
UniProtKB	P17024	ZNF20	enables	GO:0005515	PMID:25416956	IPI	UniProtKB:Q15323	F	Zinc finger protein 20	ZNF20|KOX13	protein	taxon:9606	20260725	IntAct		
UniProtKB	P17024	ZNF20	enables	GO:0005515	PMID:25416956	IPI	UniProtKB:Q5JR59	F	Zinc finger protein 20	ZNF20|KOX13	protein	taxon:9606	20260725	IntAct		
UniProtKB	P17024	ZNF20	enables	GO:0005515	PMID:25416956	IPI	UniProtKB:Q68D86	F	Zinc finger protein 20	ZNF20|KOX13	protein	taxon:9606	20260725	IntAct		
UniProtKB	P17024	ZNF20	enables	GO:0005515	PMID:25416956	IPI	UniProtKB:Q6A162	F	Zinc finger protein 20	ZNF20|KOX13	protein	taxon:9606	20260725	IntAct		
UniProtKB	P17024	ZNF20	enables	GO:0005515	PMID:25416956	IPI	UniProtKB:Q96JN2-2	F	Zinc finger protein 20	ZNF20|KOX13	protein	taxon:9606	20260725	IntAct		
UniProtKB	P17024	ZNF20	enables	GO:0005515	PMID:25416956	IPI	UniProtKB:Q9BQ66	F	Zinc finger protein 20	ZNF20|KOX13	protein	taxon:9606	20260725	IntAct		
UniProtKB	P17024	ZNF20	enables	GO:0005515	PMID:25416956	IPI	UniProtKB:Q9BRK4	F	Zinc finger protein 20	ZNF20|KOX13	protein	taxon:9606	20260725	IntAct		
UniProtKB	P17024	ZNF20	enables	GO:0005515	PMID:25416956	IPI	UniProtKB:Q9BVG8	F	Zinc finger protein 20	ZNF20|KOX13	protein	taxon:9606	20260725	IntAct		
UniProtKB	P17024	ZNF20	enables	GO:0005515	PMID:25416956	IPI	UniProtKB:Q9BYR5	F	Zinc finger protein 20	ZNF20|KOX13	protein	taxon:9606	20260725	IntAct		
UniProtKB	P17024	ZNF20	enables	GO:0005515	PMID:32296183	IPI	UniProtKB:A6NEM1	F	Zinc finger protein 20	ZNF20|KOX13	protein	taxon:9606	20260725	IntAct		
UniProtKB	P17024	ZNF20	enables	GO:0005515	PMID:32296183	IPI	UniProtKB:B2RUY7	F	Zinc finger protein 20	ZNF20|KOX13	protein	taxon:9606	20260725	IntAct		
UniProtKB	P17024	ZNF20	enables	GO:0005515	PMID:32296183	IPI	UniProtKB:O94964-4	F	Zinc finger protein 20	ZNF20|KOX13	protein	taxon:9606	20260725	IntAct		
UniProtKB	P17024	ZNF20	enables	GO:0005515	PMID:32296183	IPI	UniProtKB:O95273	F	Zinc finger protein 20	ZNF20|KOX13	protein	taxon:9606	20260725	IntAct		
UniProtKB	P17024	ZNF20	enables	GO:0005515	PMID:32296183	IPI	UniProtKB:P36406	F	Zinc finger protein 20	ZNF20|KOX13	protein	taxon:9606	20260725	IntAct		
UniProtKB	P17024	ZNF20	enables	GO:0005515	PMID:32296183	IPI	UniProtKB:P55040	F	Zinc finger protein 20	ZNF20|KOX13	protein	taxon:9606	20260725	IntAct		
UniProtKB	P17024	ZNF20	enables	GO:0005515	PMID:32296183	IPI	UniProtKB:P60328	F	Zinc finger protein 20	ZNF20|KOX13	protein	taxon:9606	20260725	IntAct		
UniProtKB	P17024	ZNF20	enables	GO:0005515	PMID:32296183	IPI	UniProtKB:P60410	F	Zinc finger protein 20	ZNF20|KOX13	protein	taxon:9606	20260725	IntAct		
UniProtKB	P17024	ZNF20	enables	GO:0005515	PMID:32296183	IPI	UniProtKB:Q13077	F	Zinc finger protein 20	ZNF20|KOX13	protein	taxon:9606	20260725	IntAct		
UniProtKB	P17024	ZNF20	enables	GO:0005515	PMID:32296183	IPI	UniProtKB:Q5JR59-3	F	Zinc finger protein 20	ZNF20|KOX13	protein	taxon:9606	20260725	IntAct		
UniProtKB	P17024	ZNF20	enables	GO:0005515	PMID:32296183	IPI	UniProtKB:Q68D86	F	Zinc finger protein 20	ZNF20|KOX13	protein	taxon:9606	20260725	IntAct		
UniProtKB	P17024	ZNF20	enables	GO:0005515	PMID:32296183	IPI	UniProtKB:Q8N3L3	F	Zinc finger protein 20	ZNF20|KOX13	protein	taxon:9606	20260725	IntAct		
UniProtKB	P17024	ZNF20	enables	GO:0005515	PMID:32296183	IPI	UniProtKB:Q8NHQ1	F	Zinc finger protein 20	ZNF20|KOX13	protein	taxon:9606	20260725	IntAct		
UniProtKB	P17024	ZNF20	enables	GO:0005515	PMID:32296183	IPI	UniProtKB:Q8TAU3	F	Zinc finger protein 20	ZNF20|KOX13	protein	taxon:9606	20260725	IntAct		
UniProtKB	P17024	ZNF20	enables	GO:0005515	PMID:32296183	IPI	UniProtKB:Q8WW24	F	Zinc finger protein 20	ZNF20|KOX13	protein	taxon:9606	20260725	IntAct		
UniProtKB	P17024	ZNF20	enables	GO:0005515	PMID:32296183	IPI	UniProtKB:Q96DN2	F	Zinc finger protein 20	ZNF20|KOX13	protein	taxon:9606	20260725	IntAct		
UniProtKB	P17024	ZNF20	enables	GO:0005515	PMID:32296183	IPI	UniProtKB:Q9BSW2	F	Zinc finger protein 20	ZNF20|KOX13	protein	taxon:9606	20260725	IntAct		
UniProtKB	P17024	ZNF20	enables	GO:0005515	PMID:32296183	IPI	UniProtKB:Q9BVG8-5	F	Zinc finger protein 20	ZNF20|KOX13	protein	taxon:9606	20260725	IntAct		
UniProtKB	P17024	ZNF20	enables	GO:0005515	PMID:32296183	IPI	UniProtKB:Q9BWG6	F	Zinc finger protein 20	ZNF20|KOX13	protein	taxon:9606	20260725	IntAct		
UniProtKB	P17024	ZNF20	enables	GO:0005515	PMID:32296183	IPI	UniProtKB:Q9BYQ4	F	Zinc finger protein 20	ZNF20|KOX13	protein	taxon:9606	20260725	IntAct		
UniProtKB	P17024	ZNF20	enables	GO:0005515	PMID:32296183	IPI	UniProtKB:Q9H257-2	F	Zinc finger protein 20	ZNF20|KOX13	protein	taxon:9606	20260725	IntAct		
UniProtKB	P17024	ZNF20	enables	GO:0005515	PMID:32296183	IPI	UniProtKB:Q9NX04	F	Zinc finger protein 20	ZNF20|KOX13	protein	taxon:9606	20260725	IntAct		
UniProtKB	P17024	ZNF20	enables	GO:0005515	PMID:32296183	IPI	UniProtKB:Q9NZD4	F	Zinc finger protein 20	ZNF20|KOX13	protein	taxon:9606	20260725	IntAct		
UniProtKB	P17024	ZNF20	enables	GO:0005515	PMID:32296183	IPI	UniProtKB:Q9Y4H4	F	Zinc finger protein 20	ZNF20|KOX13	protein	taxon:9606	20260725	IntAct		
UniProtKB	P17024	ZNF20	enables	GO:0005515	PMID:32814053	IPI	UniProtKB:G5E9A7	F	Zinc finger protein 20	ZNF20|KOX13	protein	taxon:9606	20260725	IntAct		
UniProtKB	P17024	ZNF20	enables	GO:0005515	PMID:32814053	IPI	UniProtKB:P02545	F	Zinc finger protein 20	ZNF20|KOX13	protein	taxon:9606	20260725	IntAct		
UniProtKB	P17024	ZNF20	enables	GO:0005515	PMID:32814053	IPI	UniProtKB:P08670	F	Zinc finger protein 20	ZNF20|KOX13	protein	taxon:9606	20260725	IntAct		
UniProtKB	P17024	ZNF20	enables	GO:0005515	PMID:32814053	IPI	UniProtKB:P13637	F	Zinc finger protein 20	ZNF20|KOX13	protein	taxon:9606	20260725	IntAct		
UniProtKB	P17024	ZNF20	enables	GO:0005515	PMID:32814053	IPI	UniProtKB:P14136	F	Zinc finger protein 20	ZNF20|KOX13	protein	taxon:9606	20260725	IntAct		
UniProtKB	P17024	ZNF20	enables	GO:0005515	PMID:32814053	IPI	UniProtKB:P16284	F	Zinc finger protein 20	ZNF20|KOX13	protein	taxon:9606	20260725	IntAct		
UniProtKB	P17024	ZNF20	enables	GO:0005515	PMID:32814053	IPI	UniProtKB:P20339	F	Zinc finger protein 20	ZNF20|KOX13	protein	taxon:9606	20260725	IntAct		
UniProtKB	P17024	ZNF20	enables	GO:0005515	PMID:32814053	IPI	UniProtKB:P35240	F	Zinc finger protein 20	ZNF20|KOX13	protein	taxon:9606	20260725	IntAct		
UniProtKB	P17024	ZNF20	enables	GO:0005515	PMID:32814053	IPI	UniProtKB:P54577	F	Zinc finger protein 20	ZNF20|KOX13	protein	taxon:9606	20260725	IntAct		
UniProtKB	P17024	ZNF20	enables	GO:0005515	PMID:32814053	IPI	UniProtKB:P68133	F	Zinc finger protein 20	ZNF20|KOX13	protein	taxon:9606	20260725	IntAct		
UniProtKB	P17024	ZNF20	enables	GO:0005515	PMID:32814053	IPI	UniProtKB:Q7Z699	F	Zinc finger protein 20	ZNF20|KOX13	protein	taxon:9606	20260725	IntAct		
UniProtKB	P17024	ZNF20	enables	GO:0005515	PMID:32814053	IPI	UniProtKB:Q8WXH2	F	Zinc finger protein 20	ZNF20|KOX13	protein	taxon:9606	20260725	IntAct		
UniProtKB	P17024	ZNF20	enables	GO:1990837	GO_REF:0000117	IEA	ARBA:ARBA00028376	F	Zinc finger protein 20	ZNF20|KOX13	protein	taxon:9606	20260727	UniProt		
UniProtKB	P17024	ZNF20	involved_in	GO:0006355	GO_REF:0000002	IEA	InterPro:IPR001909|InterPro:IPR036051	P	Zinc finger protein 20	ZNF20|KOX13	protein	taxon:9606	20260727	InterPro		
UniProtKB	P17024	ZNF20	involved_in	GO:0006357	GO_REF:0000033	IBA	FB:FBgn0032979|MGI:MGI:104748|MGI:MGI:104786|MGI:MGI:3643133|PANTHER:PTN002810224|RGD:708346|UniProtKB:P52736	P	Zinc finger protein 20	ZNF20|KOX13	protein	taxon:9606	20250904	GO_Central		
UniProtKB	P17024	ZNF20	is_active_in	GO:0005634	GO_REF:0000033	IBA	FB:FBgn0032979|MGI:MGI:104748|MGI:MGI:104786|MGI:MGI:107794|MGI:MGI:1921650|MGI:MGI:2442566|MGI:MGI:3583896|PANTHER:PTN002810224|UniProtKB:P13682|UniProtKB:P17030|UniProtKB:P21506|UniProtKB:Q2M3X9|UniProtKB:Q494X3|UniProtKB:Q6IV72|UniProtKB:Q86TJ5|UniProtKB:Q96H86|UniProtKB:Q96MR9|UniProtKB:Q96MU6|UniProtKB:Q96N77|UniProtKB:Q9BR84|UniProtKB:Q9C0F3|UniProtKB:Q9NU63|UniProtKB:Q9UC06|UniProtKB:Q9UJL9	C	Zinc finger protein 20	ZNF20|KOX13	protein	taxon:9606	20260529	GO_Central		
UniProtKB	P17024	ZNF20	located_in	GO:0005634	GO_REF:0000044	IEA	UniProtKB-SubCell:SL-0191	C	Zinc finger protein 20	ZNF20|KOX13	protein	taxon:9606	20260727	UniProt		
UniProtKB	P17025	ZNF182	enables	GO:0000978	GO_REF:0000033	IBA	MGI:MGI:1916754|PANTHER:PTN001225435	F	Zinc finger protein 182	ZNF182|KOX14|ZNF21	protein	taxon:9606	20200709	GO_Central		
UniProtKB	P17025	ZNF182	enables	GO:0000981	GO_REF:0000033	IBA	MGI:MGI:108094|PANTHER:PTN001225435|UniProtKB:P35789|UniProtKB:P52738|UniProtKB:Q86Y25|UniProtKB:Q96RE9	F	Zinc finger protein 182	ZNF182|KOX14|ZNF21	protein	taxon:9606	20250904	GO_Central		
UniProtKB	P17025	ZNF182	involved_in	GO:0000122	GO_REF:0000117	IEA	ARBA:ARBA00029133	P	Zinc finger protein 182	ZNF182|KOX14|ZNF21	protein	taxon:9606	20260727	UniProt		
UniProtKB	P17025	ZNF182	involved_in	GO:0006355	GO_REF:0000002	IEA	InterPro:IPR001909|InterPro:IPR036051	P	Zinc finger protein 182	ZNF182|KOX14|ZNF21	protein	taxon:9606	20260727	InterPro		
UniProtKB	P17025	ZNF182	involved_in	GO:0006357	GO_REF:0000033	IBA	MGI:MGI:108094|MGI:MGI:1351476|MGI:MGI:1916754|MGI:MGI:2142347|MGI:MGI:2389445|MGI:MGI:3044162|PANTHER:PTN001225435|RGD:2967|RGD:2985|UniProtKB:P52737|UniProtKB:P52738|UniProtKB:Q96CS4|UniProtKB:Q96RE9|UniProtKB:Q9HCX3	P	Zinc finger protein 182	ZNF182|KOX14|ZNF21	protein	taxon:9606	20260529	GO_Central		
UniProtKB	P17025	ZNF182	is_active_in	GO:0005634	GO_REF:0000033	IBA	MGI:MGI:105921|MGI:MGI:108094|MGI:MGI:1328322|MGI:MGI:1353621|MGI:MGI:1916754|MGI:MGI:2142347|MGI:MGI:2143362|MGI:MGI:2389445|MGI:MGI:2444763|MGI:MGI:3040700|MGI:MGI:99154|MGI:MGI:99201|MGI:MGI:99206|PANTHER:PTN001225435|RGD:69405|UniProtKB:O60765|UniProtKB:P17014|UniProtKB:P17020|UniProtKB:P17032|UniProtKB:Q15072|UniProtKB:Q16587|UniProtKB:Q3ZCT1|UniProtKB:Q5FWF6|UniProtKB:Q6ECI4|UniProtKB:Q7Z3V5|UniProtKB:Q86Y25|UniProtKB:Q8IZ26|UniProtKB:Q8N720|UniProtKB:Q8NDQ6|UniProtKB:Q8TF45|UniProtKB:Q8WV37|UniProtKB:Q96CS4|UniProtKB:Q96PQ6|UniProtKB:Q96RE9|UniProtKB:Q96SZ4|UniProtKB:Q99676|UniProtKB:Q9BSK1|UniProtKB:Q9BX82|UniProtKB:Q9ULD5|UniProtKB:Q9Y2P7	C	Zinc finger protein 182	ZNF182|KOX14|ZNF21	protein	taxon:9606	20260529	GO_Central		
UniProtKB	P17025	ZNF182	located_in	GO:0005634	GO_REF:0000044	IEA	UniProtKB-SubCell:SL-0191	C	Zinc finger protein 182	ZNF182|KOX14|ZNF21	protein	taxon:9606	20260727	UniProt		
UniProtKB	P17025	ZNF182	located_in	GO:0005634	GO_REF:0000117	IEA	ARBA:ARBA00026330	C	Zinc finger protein 182	ZNF182|KOX14|ZNF21	protein	taxon:9606	20260727	UniProt		
UniProtKB	P17026	ZNF22	enables	GO:0003677	GO_REF:0000024	ISS	UniProtKB:Q9ERU3	F	Zinc finger protein 22	ZNF22|KOX15|KROX26	protein	taxon:9606	20041006	UniProt		
UniProtKB	P17026	ZNF22	enables	GO:0003677	GO_REF:0000107	IEA	UniProtKB:Q9ERU3|ensembl:ENSMUSP00000078685	F	Zinc finger protein 22	ZNF22|KOX15|KROX26	protein	taxon:9606	20260724	Ensembl		
UniProtKB	P17026	ZNF22	enables	GO:0003700	PMID:34673265	NAS		F	Zinc finger protein 22	ZNF22|KOX15|KROX26	protein	taxon:9606	20230615	ARUK-UCL		
UniProtKB	P17026	ZNF22	enables	GO:0005515	PMID:35156780	IPI	UniProtKB:P13569	F	Zinc finger protein 22	ZNF22|KOX15|KROX26	protein	taxon:9606	20260725	IntAct		
UniProtKB	P17026	ZNF22	enables	GO:0008270	PMID:1946370	TAS		F	Zinc finger protein 22	ZNF22|KOX15|KROX26	protein	taxon:9606	20030904	PINC		
UniProtKB	P17026	ZNF22	involved_in	GO:0006355	PMID:14630903	NAS		P	Zinc finger protein 22	ZNF22|KOX15|KROX26	protein	taxon:9606	20040226	UniProt		
UniProtKB	P17026	ZNF22	involved_in	GO:0010468	GO_REF:0000033	IBA	FB:FBgn0035625|MGI:MGI:1920093|MGI:MGI:1930121|MGI:MGI:2384854|MGI:MGI:2448528|MGI:MGI:2684938|MGI:MGI:2685844|MGI:MGI:3588194|MGI:MGI:99655|PANTHER:PTN001818762|RGD:619929|UniProtKB:O75626|UniProtKB:Q13029|UniProtKB:Q9NQV5|UniProtKB:Q9NQX0|UniProtKB:Q9NQX1|UniProtKB:Q9Y462|WB:WBGene00003847|ZFIN:ZDB-GENE-030131-2193|ZFIN:ZDB-GENE-030131-2709|ZFIN:ZDB-GENE-040708-1	P	Zinc finger protein 22	ZNF22|KOX15|KROX26	protein	taxon:9606	20260529	GO_Central		
UniProtKB	P17026	ZNF22	involved_in	GO:0042476	PMID:14630903	NAS		P	Zinc finger protein 22	ZNF22|KOX15|KROX26	protein	taxon:9606	20040226	UniProt		
UniProtKB	P17026	ZNF22	is_active_in	GO:0005634	GO_REF:0000033	IBA	FB:FBgn0035625|MGI:MGI:1920093|MGI:MGI:1930121|MGI:MGI:2384854|MGI:MGI:2448528|MGI:MGI:2684938|MGI:MGI:3588194|MGI:MGI:99655|PANTHER:PTN001818762|UniProtKB:O75626|UniProtKB:P17026|UniProtKB:Q13029|UniProtKB:Q9GZV8|UniProtKB:Q9H4Q4|UniProtKB:Q9NQV5|UniProtKB:Q9NQX1|UniProtKB:Q9UKN5|UniProtKB:Q9Y462|WB:WBGene00003847|ZFIN:ZDB-GENE-030131-2709	C	Zinc finger protein 22	ZNF22|KOX15|KROX26	protein	taxon:9606	20251219	GO_Central		
UniProtKB	P17026	ZNF22	located_in	GO:0005634	GO_REF:0000024	ISS	UniProtKB:Q9ERU2	C	Zinc finger protein 22	ZNF22|KOX15|KROX26	protein	taxon:9606	20041006	UniProt		
UniProtKB	P17026	ZNF22	located_in	GO:0005634	GO_REF:0000044	IEA	UniProtKB-SubCell:SL-0191	C	Zinc finger protein 22	ZNF22|KOX15|KROX26	protein	taxon:9606	20260727	UniProt		
UniProtKB	P17026	ZNF22	located_in	GO:0005634	GO_REF:0000107	IEA	UniProtKB:Q9ERU2|ensembl:ENSRNOP00000076367	C	Zinc finger protein 22	ZNF22|KOX15|KROX26	protein	taxon:9606	20260724	Ensembl		
UniProtKB	P17026	ZNF22	located_in	GO:0005654	GO_REF:0000052	IDA		C	Zinc finger protein 22	ZNF22|KOX15|KROX26	protein	taxon:9606	20251115	HPA		
UniProtKB	P17027	ZNF23	enables	GO:0000978	GO_REF:0000033	IBA	MGI:MGI:1916754|PANTHER:PTN001225435	F	Zinc finger protein 23	ZNF23|KOX16|ZNF359|ZNF612	protein	taxon:9606	20200709	GO_Central		
UniProtKB	P17027	ZNF23	enables	GO:0000981	GO_REF:0000033	IBA	MGI:MGI:108094|PANTHER:PTN001225435|UniProtKB:P35789|UniProtKB:P52738|UniProtKB:Q86Y25|UniProtKB:Q96RE9	F	Zinc finger protein 23	ZNF23|KOX16|ZNF359|ZNF612	protein	taxon:9606	20250904	GO_Central		
UniProtKB	P17027	ZNF23	enables	GO:0005515	PMID:32296183	IPI	UniProtKB:O43609	F	Zinc finger protein 23	ZNF23|KOX16|ZNF359|ZNF612	protein	taxon:9606	20260725	IntAct		
UniProtKB	P17027	ZNF23	enables	GO:0005515	PMID:32296183	IPI	UniProtKB:P60410	F	Zinc finger protein 23	ZNF23|KOX16|ZNF359|ZNF612	protein	taxon:9606	20260725	IntAct		
UniProtKB	P17027	ZNF23	enables	GO:0005515	PMID:32296183	IPI	UniProtKB:Q13077	F	Zinc finger protein 23	ZNF23|KOX16|ZNF359|ZNF612	protein	taxon:9606	20260725	IntAct		
UniProtKB	P17027	ZNF23	enables	GO:0005515	PMID:32296183	IPI	UniProtKB:Q13875-3	F	Zinc finger protein 23	ZNF23|KOX16|ZNF359|ZNF612	protein	taxon:9606	20260725	IntAct		
UniProtKB	P17027	ZNF23	enables	GO:0005515	PMID:32296183	IPI	UniProtKB:Q14192	F	Zinc finger protein 23	ZNF23|KOX16|ZNF359|ZNF612	protein	taxon:9606	20260725	IntAct		
UniProtKB	P17027	ZNF23	enables	GO:0005515	PMID:32296183	IPI	UniProtKB:Q5JR59-3	F	Zinc finger protein 23	ZNF23|KOX16|ZNF359|ZNF612	protein	taxon:9606	20260725	IntAct		
UniProtKB	P17027	ZNF23	enables	GO:0005515	PMID:32296183	IPI	UniProtKB:Q5TD97	F	Zinc finger protein 23	ZNF23|KOX16|ZNF359|ZNF612	protein	taxon:9606	20260725	IntAct		
UniProtKB	P17027	ZNF23	enables	GO:0005515	PMID:32296183	IPI	UniProtKB:Q6FHY5	F	Zinc finger protein 23	ZNF23|KOX16|ZNF359|ZNF612	protein	taxon:9606	20260725	IntAct		
UniProtKB	P17027	ZNF23	enables	GO:0005515	PMID:32296183	IPI	UniProtKB:Q8IYF1	F	Zinc finger protein 23	ZNF23|KOX16|ZNF359|ZNF612	protein	taxon:9606	20260725	IntAct		
UniProtKB	P17027	ZNF23	enables	GO:0005515	PMID:32296183	IPI	UniProtKB:Q8N5M1	F	Zinc finger protein 23	ZNF23|KOX16|ZNF359|ZNF612	protein	taxon:9606	20260725	IntAct		
UniProtKB	P17027	ZNF23	enables	GO:0005515	PMID:32296183	IPI	UniProtKB:Q96EZ8	F	Zinc finger protein 23	ZNF23|KOX16|ZNF359|ZNF612	protein	taxon:9606	20260725	IntAct		
UniProtKB	P17027	ZNF23	enables	GO:0005515	PMID:32296183	IPI	UniProtKB:Q96IK5	F	Zinc finger protein 23	ZNF23|KOX16|ZNF359|ZNF612	protein	taxon:9606	20260725	IntAct		
UniProtKB	P17027	ZNF23	enables	GO:0005515	PMID:32296183	IPI	UniProtKB:Q99750	F	Zinc finger protein 23	ZNF23|KOX16|ZNF359|ZNF612	protein	taxon:9606	20260725	IntAct		
UniProtKB	P17027	ZNF23	enables	GO:0005515	PMID:32296183	IPI	UniProtKB:Q9BZW7	F	Zinc finger protein 23	ZNF23|KOX16|ZNF359|ZNF612	protein	taxon:9606	20260725	IntAct		
UniProtKB	P17027	ZNF23	enables	GO:0005515	PMID:32296183	IPI	UniProtKB:Q9Y3S2	F	Zinc finger protein 23	ZNF23|KOX16|ZNF359|ZNF612	protein	taxon:9606	20260725	IntAct		
UniProtKB	P17027	ZNF23	enables	GO:0005515	PMID:32296183	IPI	UniProtKB:Q9Y5B8	F	Zinc finger protein 23	ZNF23|KOX16|ZNF359|ZNF612	protein	taxon:9606	20260725	IntAct		
UniProtKB	P17027	ZNF23	enables	GO:0005515	PMID:32814053	IPI	UniProtKB:Q7Z699	F	Zinc finger protein 23	ZNF23|KOX16|ZNF359|ZNF612	protein	taxon:9606	20260725	IntAct		
UniProtKB	P17027	ZNF23	enables	GO:1990837	GO_REF:0000117	IEA	ARBA:ARBA00028376	F	Zinc finger protein 23	ZNF23|KOX16|ZNF359|ZNF612	protein	taxon:9606	20260727	UniProt		
UniProtKB	P17027	ZNF23	enables	GO:1990837	PMID:28473536	IDA		F	Zinc finger protein 23	ZNF23|KOX16|ZNF359|ZNF612	protein	taxon:9606	20200608	ARUK-UCL		
UniProtKB	P17027	ZNF23	involved_in	GO:0006355	GO_REF:0000002	IEA	InterPro:IPR001909	P	Zinc finger protein 23	ZNF23|KOX16|ZNF359|ZNF612	protein	taxon:9606	20260727	InterPro		
UniProtKB	P17027	ZNF23	involved_in	GO:0006357	GO_REF:0000033	IBA	MGI:MGI:108094|MGI:MGI:1351476|MGI:MGI:1916754|MGI:MGI:2142347|MGI:MGI:2389445|MGI:MGI:3044162|PANTHER:PTN001225435|RGD:2967|RGD:2985|UniProtKB:P52737|UniProtKB:P52738|UniProtKB:Q96CS4|UniProtKB:Q96RE9|UniProtKB:Q9HCX3	P	Zinc finger protein 23	ZNF23|KOX16|ZNF359|ZNF612	protein	taxon:9606	20260529	GO_Central		
UniProtKB	P17027	ZNF23	is_active_in	GO:0005634	GO_REF:0000033	IBA	MGI:MGI:105921|MGI:MGI:108094|MGI:MGI:1328322|MGI:MGI:1353621|MGI:MGI:1916754|MGI:MGI:2142347|MGI:MGI:2143362|MGI:MGI:2389445|MGI:MGI:2444763|MGI:MGI:3040700|MGI:MGI:99154|MGI:MGI:99201|MGI:MGI:99206|PANTHER:PTN001225435|RGD:69405|UniProtKB:O60765|UniProtKB:P17014|UniProtKB:P17020|UniProtKB:P17032|UniProtKB:Q15072|UniProtKB:Q16587|UniProtKB:Q3ZCT1|UniProtKB:Q5FWF6|UniProtKB:Q6ECI4|UniProtKB:Q7Z3V5|UniProtKB:Q86Y25|UniProtKB:Q8IZ26|UniProtKB:Q8N720|UniProtKB:Q8NDQ6|UniProtKB:Q8TF45|UniProtKB:Q8WV37|UniProtKB:Q96CS4|UniProtKB:Q96PQ6|UniProtKB:Q96RE9|UniProtKB:Q96SZ4|UniProtKB:Q99676|UniProtKB:Q9BSK1|UniProtKB:Q9BX82|UniProtKB:Q9ULD5|UniProtKB:Q9Y2P7	C	Zinc finger protein 23	ZNF23|KOX16|ZNF359|ZNF612	protein	taxon:9606	20260529	GO_Central		
UniProtKB	P17027	ZNF23	located_in	GO:0005634	GO_REF:0000044	IEA	UniProtKB-SubCell:SL-0191	C	Zinc finger protein 23	ZNF23|KOX16|ZNF359|ZNF612	protein	taxon:9606	20260727	UniProt		
UniProtKB	P17028	ZNF24	enables	GO:0000978	GO_REF:0000033	IBA	MGI:MGI:1338823|MGI:MGI:2442943|PANTHER:PTN002354498|UniProtKB:O95125|UniProtKB:Q16600|UniProtKB:Q9BRR0|UniProtKB:Q9Y5A6	F	Zinc finger protein 24	ZNF24|KOX17|ZNF191|ZSCAN3	protein	taxon:9606	20221008	GO_Central		
UniProtKB	P17028	ZNF24	enables	GO:0000981	GO_REF:0000033	IBA	FB:FBgn0004618|FB:FBgn0267337|MGI:MGI:1338823|MGI:MGI:2442943|MGI:MGI:99159|PANTHER:PTN002354498|UniProtKB:O14978|UniProtKB:O95125|UniProtKB:P17028|UniProtKB:Q16600|UniProtKB:Q9BRR0|UniProtKB:Q9Y5A6	F	Zinc finger protein 24	ZNF24|KOX17|ZNF191|ZSCAN3	protein	taxon:9606	20221008	GO_Central		
UniProtKB	P17028	ZNF24	enables	GO:0001228	PMID:11532988	IDA		F	Zinc finger protein 24	ZNF24|KOX17|ZNF191|ZSCAN3	protein	taxon:9606	20170203	NTNU_SB		
UniProtKB	P17028	ZNF24	enables	GO:0003700	GO_REF:0000117	IEA	ARBA:ARBA00028295	F	Zinc finger protein 24	ZNF24|KOX17|ZNF191|ZSCAN3	protein	taxon:9606	20260727	UniProt		
UniProtKB	P17028	ZNF24	enables	GO:0005515	PMID:16169070	IPI	UniProtKB:P51693	F	Zinc finger protein 24	ZNF24|KOX17|ZNF191|ZSCAN3	protein	taxon:9606	20260725	IntAct		
UniProtKB	P17028	ZNF24	enables	GO:0005515	PMID:16189514	IPI	UniProtKB:P13994	F	Zinc finger protein 24	ZNF24|KOX17|ZNF191|ZSCAN3	protein	taxon:9606	20260725	IntAct		
UniProtKB	P17028	ZNF24	enables	GO:0005515	PMID:16189514	IPI	UniProtKB:P57086	F	Zinc finger protein 24	ZNF24|KOX17|ZNF191|ZSCAN3	protein	taxon:9606	20260725	IntAct		
UniProtKB	P17028	ZNF24	enables	GO:0005515	PMID:16189514	IPI	UniProtKB:Q9NWS9-2	F	Zinc finger protein 24	ZNF24|KOX17|ZNF191|ZSCAN3	protein	taxon:9606	20260725	IntAct		
UniProtKB	P17028	ZNF24	enables	GO:0005515	PMID:16189514	IPI	UniProtKB:Q9NX65	F	Zinc finger protein 24	ZNF24|KOX17|ZNF191|ZSCAN3	protein	taxon:9606	20260725	IntAct		
UniProtKB	P17028	ZNF24	enables	GO:0005515	PMID:19060904	IPI	UniProtKB:Q9NX65	F	Zinc finger protein 24	ZNF24|KOX17|ZNF191|ZSCAN3	protein	taxon:9606	20260725	IntAct		
UniProtKB	P17028	ZNF24	enables	GO:0005515	PMID:20211142	IPI	UniProtKB:Q9NWS9	F	Zinc finger protein 24	ZNF24|KOX17|ZNF191|ZSCAN3	protein	taxon:9606	20260725	IntAct		
UniProtKB	P17028	ZNF24	enables	GO:0005515	PMID:25416956	IPI	UniProtKB:P25791	F	Zinc finger protein 24	ZNF24|KOX17|ZNF191|ZSCAN3	protein	taxon:9606	20260725	IntAct		
UniProtKB	P17028	ZNF24	enables	GO:0005515	PMID:25416956	IPI	UniProtKB:P26196	F	Zinc finger protein 24	ZNF24|KOX17|ZNF191|ZSCAN3	protein	taxon:9606	20260725	IntAct		
UniProtKB	P17028	ZNF24	enables	GO:0005515	PMID:25416956	IPI	UniProtKB:Q6P088	F	Zinc finger protein 24	ZNF24|KOX17|ZNF191|ZSCAN3	protein	taxon:9606	20260725	IntAct		
UniProtKB	P17028	ZNF24	enables	GO:0005515	PMID:25416956	IPI	UniProtKB:Q86Y13	F	Zinc finger protein 24	ZNF24|KOX17|ZNF191|ZSCAN3	protein	taxon:9606	20260725	IntAct		
UniProtKB	P17028	ZNF24	enables	GO:0005515	PMID:25416956	IPI	UniProtKB:Q96JS3	F	Zinc finger protein 24	ZNF24|KOX17|ZNF191|ZSCAN3	protein	taxon:9606	20260725	IntAct		
UniProtKB	P17028	ZNF24	enables	GO:0005515	PMID:25416956	IPI	UniProtKB:Q9NWS9-2	F	Zinc finger protein 24	ZNF24|KOX17|ZNF191|ZSCAN3	protein	taxon:9606	20260725	IntAct		
UniProtKB	P17028	ZNF24	enables	GO:0005515	PMID:25416956	IPI	UniProtKB:Q9NX65	F	Zinc finger protein 24	ZNF24|KOX17|ZNF191|ZSCAN3	protein	taxon:9606	20260725	IntAct		
UniProtKB	P17028	ZNF24	enables	GO:0005515	PMID:25416956	IPI	UniProtKB:Q9UJV3-2	F	Zinc finger protein 24	ZNF24|KOX17|ZNF191|ZSCAN3	protein	taxon:9606	20260725	IntAct		
UniProtKB	P17028	ZNF24	enables	GO:0005515	PMID:25416956	IPI	UniProtKB:Q9Y4C2	F	Zinc finger protein 24	ZNF24|KOX17|ZNF191|ZSCAN3	protein	taxon:9606	20260725	IntAct		
UniProtKB	P17028	ZNF24	enables	GO:0005515	PMID:25416956	IPI	UniProtKB:Q9Y5A6	F	Zinc finger protein 24	ZNF24|KOX17|ZNF191|ZSCAN3	protein	taxon:9606	20260725	IntAct		
UniProtKB	P17028	ZNF24	enables	GO:0005515	PMID:25910212	IPI	UniProtKB:Q8WWY3	F	Zinc finger protein 24	ZNF24|KOX17|ZNF191|ZSCAN3	protein	taxon:9606	20260725	IntAct		
UniProtKB	P17028	ZNF24	enables	GO:0005515	PMID:25910212	IPI	UniProtKB:Q96JS3	F	Zinc finger protein 24	ZNF24|KOX17|ZNF191|ZSCAN3	protein	taxon:9606	20260725	IntAct		
UniProtKB	P17028	ZNF24	enables	GO:0005515	PMID:28514442	IPI	UniProtKB:P57086	F	Zinc finger protein 24	ZNF24|KOX17|ZNF191|ZSCAN3	protein	taxon:9606	20260725	IntAct		
UniProtKB	P17028	ZNF24	enables	GO:0005515	PMID:28514442	IPI	UniProtKB:Q15697-2	F	Zinc finger protein 24	ZNF24|KOX17|ZNF191|ZSCAN3	protein	taxon:9606	20260725	IntAct		
UniProtKB	P17028	ZNF24	enables	GO:0005515	PMID:28514442	IPI	UniProtKB:Q8N0Y2-2	F	Zinc finger protein 24	ZNF24|KOX17|ZNF191|ZSCAN3	protein	taxon:9606	20260725	IntAct		
UniProtKB	P17028	ZNF24	enables	GO:0005515	PMID:28514442	IPI	UniProtKB:Q969J2	F	Zinc finger protein 24	ZNF24|KOX17|ZNF191|ZSCAN3	protein	taxon:9606	20260725	IntAct		
UniProtKB	P17028	ZNF24	enables	GO:0005515	PMID:28514442	IPI	UniProtKB:Q96JS3	F	Zinc finger protein 24	ZNF24|KOX17|ZNF191|ZSCAN3	protein	taxon:9606	20260725	IntAct		
UniProtKB	P17028	ZNF24	enables	GO:0005515	PMID:28514442	IPI	UniProtKB:Q96N95-3	F	Zinc finger protein 24	ZNF24|KOX17|ZNF191|ZSCAN3	protein	taxon:9606	20260725	IntAct		
UniProtKB	P17028	ZNF24	enables	GO:0005515	PMID:28514442	IPI	UniProtKB:Q9NWS9	F	Zinc finger protein 24	ZNF24|KOX17|ZNF191|ZSCAN3	protein	taxon:9606	20260725	IntAct		
UniProtKB	P17028	ZNF24	enables	GO:0005515	PMID:28514442	IPI	UniProtKB:Q9NX65	F	Zinc finger protein 24	ZNF24|KOX17|ZNF191|ZSCAN3	protein	taxon:9606	20260725	IntAct		
UniProtKB	P17028	ZNF24	enables	GO:0005515	PMID:29892012	IPI	UniProtKB:Q86Y13	F	Zinc finger protein 24	ZNF24|KOX17|ZNF191|ZSCAN3	protein	taxon:9606	20260725	IntAct		
UniProtKB	P17028	ZNF24	enables	GO:0005515	PMID:31403225	IPI	UniProtKB:Q969J2	F	Zinc finger protein 24	ZNF24|KOX17|ZNF191|ZSCAN3	protein	taxon:9606	20260725	IntAct		
UniProtKB	P17028	ZNF24	enables	GO:0005515	PMID:31403225	IPI	UniProtKB:Q9NWS9	F	Zinc finger protein 24	ZNF24|KOX17|ZNF191|ZSCAN3	protein	taxon:9606	20260725	IntAct		
UniProtKB	P17028	ZNF24	enables	GO:0005515	PMID:31515488	IPI	UniProtKB:P13994	F	Zinc finger protein 24	ZNF24|KOX17|ZNF191|ZSCAN3	protein	taxon:9606	20260725	IntAct		
UniProtKB	P17028	ZNF24	enables	GO:0005515	PMID:31515488	IPI	UniProtKB:P25791	F	Zinc finger protein 24	ZNF24|KOX17|ZNF191|ZSCAN3	protein	taxon:9606	20260725	IntAct		
UniProtKB	P17028	ZNF24	enables	GO:0005515	PMID:31515488	IPI	UniProtKB:Q86Y13	F	Zinc finger protein 24	ZNF24|KOX17|ZNF191|ZSCAN3	protein	taxon:9606	20260725	IntAct		
UniProtKB	P17028	ZNF24	enables	GO:0005515	PMID:31515488	IPI	UniProtKB:Q969J2	F	Zinc finger protein 24	ZNF24|KOX17|ZNF191|ZSCAN3	protein	taxon:9606	20260725	IntAct		
UniProtKB	P17028	ZNF24	enables	GO:0005515	PMID:31515488	IPI	UniProtKB:Q96JS3	F	Zinc finger protein 24	ZNF24|KOX17|ZNF191|ZSCAN3	protein	taxon:9606	20260725	IntAct		
UniProtKB	P17028	ZNF24	enables	GO:0005515	PMID:31515488	IPI	UniProtKB:Q9NWS9	F	Zinc finger protein 24	ZNF24|KOX17|ZNF191|ZSCAN3	protein	taxon:9606	20260725	IntAct		
UniProtKB	P17028	ZNF24	enables	GO:0005515	PMID:32296183	IPI	UniProtKB:O43309	F	Zinc finger protein 24	ZNF24|KOX17|ZNF191|ZSCAN3	protein	taxon:9606	20260725	IntAct		
UniProtKB	P17028	ZNF24	enables	GO:0005515	PMID:32296183	IPI	UniProtKB:P10073	F	Zinc finger protein 24	ZNF24|KOX17|ZNF191|ZSCAN3	protein	taxon:9606	20260725	IntAct		
UniProtKB	P17028	ZNF24	enables	GO:0005515	PMID:32296183	IPI	UniProtKB:P13994	F	Zinc finger protein 24	ZNF24|KOX17|ZNF191|ZSCAN3	protein	taxon:9606	20260725	IntAct		
UniProtKB	P17028	ZNF24	enables	GO:0005515	PMID:32296183	IPI	UniProtKB:P25791-3	F	Zinc finger protein 24	ZNF24|KOX17|ZNF191|ZSCAN3	protein	taxon:9606	20260725	IntAct		
UniProtKB	P17028	ZNF24	enables	GO:0005515	PMID:32296183	IPI	UniProtKB:P25800	F	Zinc finger protein 24	ZNF24|KOX17|ZNF191|ZSCAN3	protein	taxon:9606	20260725	IntAct		
UniProtKB	P17028	ZNF24	enables	GO:0005515	PMID:32296183	IPI	UniProtKB:P49910	F	Zinc finger protein 24	ZNF24|KOX17|ZNF191|ZSCAN3	protein	taxon:9606	20260725	IntAct		
UniProtKB	P17028	ZNF24	enables	GO:0005515	PMID:32296183	IPI	UniProtKB:P57086	F	Zinc finger protein 24	ZNF24|KOX17|ZNF191|ZSCAN3	protein	taxon:9606	20260725	IntAct		
UniProtKB	P17028	ZNF24	enables	GO:0005515	PMID:32296183	IPI	UniProtKB:Q15697-2	F	Zinc finger protein 24	ZNF24|KOX17|ZNF191|ZSCAN3	protein	taxon:9606	20260725	IntAct		
UniProtKB	P17028	ZNF24	enables	GO:0005515	PMID:32296183	IPI	UniProtKB:Q3B820	F	Zinc finger protein 24	ZNF24|KOX17|ZNF191|ZSCAN3	protein	taxon:9606	20260725	IntAct		
UniProtKB	P17028	ZNF24	enables	GO:0005515	PMID:32296183	IPI	UniProtKB:Q3MJ62	F	Zinc finger protein 24	ZNF24|KOX17|ZNF191|ZSCAN3	protein	taxon:9606	20260725	IntAct		
UniProtKB	P17028	ZNF24	enables	GO:0005515	PMID:32296183	IPI	UniProtKB:Q6ZNG0	F	Zinc finger protein 24	ZNF24|KOX17|ZNF191|ZSCAN3	protein	taxon:9606	20260725	IntAct		
UniProtKB	P17028	ZNF24	enables	GO:0005515	PMID:32296183	IPI	UniProtKB:Q7KZS0	F	Zinc finger protein 24	ZNF24|KOX17|ZNF191|ZSCAN3	protein	taxon:9606	20260725	IntAct		
UniProtKB	P17028	ZNF24	enables	GO:0005515	PMID:32296183	IPI	UniProtKB:Q86VK4-3	F	Zinc finger protein 24	ZNF24|KOX17|ZNF191|ZSCAN3	protein	taxon:9606	20260725	IntAct		
UniProtKB	P17028	ZNF24	enables	GO:0005515	PMID:32296183	IPI	UniProtKB:Q8N0Y2-2	F	Zinc finger protein 24	ZNF24|KOX17|ZNF191|ZSCAN3	protein	taxon:9606	20260725	IntAct		
UniProtKB	P17028	ZNF24	enables	GO:0005515	PMID:32296183	IPI	UniProtKB:Q8N5A5-2	F	Zinc finger protein 24	ZNF24|KOX17|ZNF191|ZSCAN3	protein	taxon:9606	20260725	IntAct		
UniProtKB	P17028	ZNF24	enables	GO:0005515	PMID:32296183	IPI	UniProtKB:Q969J2	F	Zinc finger protein 24	ZNF24|KOX17|ZNF191|ZSCAN3	protein	taxon:9606	20260725	IntAct		
UniProtKB	P17028	ZNF24	enables	GO:0005515	PMID:32296183	IPI	UniProtKB:Q96N95-3	F	Zinc finger protein 24	ZNF24|KOX17|ZNF191|ZSCAN3	protein	taxon:9606	20260725	IntAct		
UniProtKB	P17028	ZNF24	enables	GO:0005515	PMID:32296183	IPI	UniProtKB:Q9BXW4	F	Zinc finger protein 24	ZNF24|KOX17|ZNF191|ZSCAN3	protein	taxon:9606	20260725	IntAct		
UniProtKB	P17028	ZNF24	enables	GO:0005515	PMID:32296183	IPI	UniProtKB:Q9H4T2	F	Zinc finger protein 24	ZNF24|KOX17|ZNF191|ZSCAN3	protein	taxon:9606	20260725	IntAct		
UniProtKB	P17028	ZNF24	enables	GO:0005515	PMID:32296183	IPI	UniProtKB:Q9HC98-4	F	Zinc finger protein 24	ZNF24|KOX17|ZNF191|ZSCAN3	protein	taxon:9606	20260725	IntAct		
UniProtKB	P17028	ZNF24	enables	GO:0005515	PMID:32296183	IPI	UniProtKB:Q9NWS9-2	F	Zinc finger protein 24	ZNF24|KOX17|ZNF191|ZSCAN3	protein	taxon:9606	20260725	IntAct		
UniProtKB	P17028	ZNF24	enables	GO:0005515	PMID:32296183	IPI	UniProtKB:Q9UNY5	F	Zinc finger protein 24	ZNF24|KOX17|ZNF191|ZSCAN3	protein	taxon:9606	20260725	IntAct		
UniProtKB	P17028	ZNF24	enables	GO:0005515	PMID:32296183	IPI	UniProtKB:Q9Y5A6	F	Zinc finger protein 24	ZNF24|KOX17|ZNF191|ZSCAN3	protein	taxon:9606	20260725	IntAct		
UniProtKB	P17028	ZNF24	enables	GO:0005515	PMID:32814053	IPI	UniProtKB:G5E9A7	F	Zinc finger protein 24	ZNF24|KOX17|ZNF191|ZSCAN3	protein	taxon:9606	20260725	IntAct		
UniProtKB	P17028	ZNF24	enables	GO:0005515	PMID:32814053	IPI	UniProtKB:P02649	F	Zinc finger protein 24	ZNF24|KOX17|ZNF191|ZSCAN3	protein	taxon:9606	20260725	IntAct		
UniProtKB	P17028	ZNF24	enables	GO:0005515	PMID:32814053	IPI	UniProtKB:P04271	F	Zinc finger protein 24	ZNF24|KOX17|ZNF191|ZSCAN3	protein	taxon:9606	20260725	IntAct		
UniProtKB	P17028	ZNF24	enables	GO:0005515	PMID:32814053	IPI	UniProtKB:P05067	F	Zinc finger protein 24	ZNF24|KOX17|ZNF191|ZSCAN3	protein	taxon:9606	20260725	IntAct		
UniProtKB	P17028	ZNF24	enables	GO:0005515	PMID:32814053	IPI	UniProtKB:P31749	F	Zinc finger protein 24	ZNF24|KOX17|ZNF191|ZSCAN3	protein	taxon:9606	20260725	IntAct		
UniProtKB	P17028	ZNF24	enables	GO:0005515	PMID:32814053	IPI	UniProtKB:P43405-2	F	Zinc finger protein 24	ZNF24|KOX17|ZNF191|ZSCAN3	protein	taxon:9606	20260725	IntAct		
UniProtKB	P17028	ZNF24	enables	GO:0005515	PMID:32814053	IPI	UniProtKB:Q13501	F	Zinc finger protein 24	ZNF24|KOX17|ZNF191|ZSCAN3	protein	taxon:9606	20260725	IntAct		
UniProtKB	P17028	ZNF24	enables	GO:0005515	PMID:32814053	IPI	UniProtKB:Q7Z699	F	Zinc finger protein 24	ZNF24|KOX17|ZNF191|ZSCAN3	protein	taxon:9606	20260725	IntAct		
UniProtKB	P17028	ZNF24	enables	GO:0005515	PMID:33961781	IPI	UniProtKB:P57086	F	Zinc finger protein 24	ZNF24|KOX17|ZNF191|ZSCAN3	protein	taxon:9606	20260725	IntAct		
UniProtKB	P17028	ZNF24	enables	GO:0005515	PMID:33961781	IPI	UniProtKB:Q3MJ62	F	Zinc finger protein 24	ZNF24|KOX17|ZNF191|ZSCAN3	protein	taxon:9606	20260725	IntAct		
UniProtKB	P17028	ZNF24	enables	GO:0005515	PMID:33961781	IPI	UniProtKB:Q969J2	F	Zinc finger protein 24	ZNF24|KOX17|ZNF191|ZSCAN3	protein	taxon:9606	20260725	IntAct		
UniProtKB	P17028	ZNF24	enables	GO:0005515	PMID:33961781	IPI	UniProtKB:Q96JS3	F	Zinc finger protein 24	ZNF24|KOX17|ZNF191|ZSCAN3	protein	taxon:9606	20260725	IntAct		
UniProtKB	P17028	ZNF24	enables	GO:0005515	PMID:33961781	IPI	UniProtKB:Q9NWS9	F	Zinc finger protein 24	ZNF24|KOX17|ZNF191|ZSCAN3	protein	taxon:9606	20260725	IntAct		
UniProtKB	P17028	ZNF24	enables	GO:0005515	PMID:33961781	IPI	UniProtKB:Q9NX65	F	Zinc finger protein 24	ZNF24|KOX17|ZNF191|ZSCAN3	protein	taxon:9606	20260725	IntAct		
UniProtKB	P17028	ZNF24	enables	GO:0005515	PMID:33961781	IPI	UniProtKB:Q9UNY5	F	Zinc finger protein 24	ZNF24|KOX17|ZNF191|ZSCAN3	protein	taxon:9606	20260725	IntAct		
UniProtKB	P17028	ZNF24	enables	GO:0005515	PMID:33961781	IPI	UniProtKB:Q9Y5A6	F	Zinc finger protein 24	ZNF24|KOX17|ZNF191|ZSCAN3	protein	taxon:9606	20260725	IntAct		
UniProtKB	P17028	ZNF24	enables	GO:0005515	PMID:40205054	IPI	UniProtKB:P57086	F	Zinc finger protein 24	ZNF24|KOX17|ZNF191|ZSCAN3	protein	taxon:9606	20260725	IntAct		
UniProtKB	P17028	ZNF24	enables	GO:0005515	PMID:40205054	IPI	UniProtKB:Q969J2	F	Zinc finger protein 24	ZNF24|KOX17|ZNF191|ZSCAN3	protein	taxon:9606	20260725	IntAct		
UniProtKB	P17028	ZNF24	enables	GO:0005515	PMID:40205054	IPI	UniProtKB:Q96JS3	F	Zinc finger protein 24	ZNF24|KOX17|ZNF191|ZSCAN3	protein	taxon:9606	20260725	IntAct		
UniProtKB	P17028	ZNF24	enables	GO:0005515	PMID:40205054	IPI	UniProtKB:Q9NWS9	F	Zinc finger protein 24	ZNF24|KOX17|ZNF191|ZSCAN3	protein	taxon:9606	20260725	IntAct		
UniProtKB	P17028	ZNF24	enables	GO:0005515	PMID:40205054	IPI	UniProtKB:Q9Y5A6	F	Zinc finger protein 24	ZNF24|KOX17|ZNF191|ZSCAN3	protein	taxon:9606	20260725	IntAct		
UniProtKB	P17028	ZNF24	enables	GO:0042802	PMID:31515488	IPI	UniProtKB:P17028	F	Zinc finger protein 24	ZNF24|KOX17|ZNF191|ZSCAN3	protein	taxon:9606	20260725	IntAct		
UniProtKB	P17028	ZNF24	enables	GO:0042802	PMID:32296183	IPI	UniProtKB:P17028	F	Zinc finger protein 24	ZNF24|KOX17|ZNF191|ZSCAN3	protein	taxon:9606	20260725	IntAct		
UniProtKB	P17028	ZNF24	enables	GO:0043565	GO_REF:0000024	ISS	UniProtKB:Q91VN1	F	Zinc finger protein 24	ZNF24|KOX17|ZNF191|ZSCAN3	protein	taxon:9606	20100319	UniProt		
UniProtKB	P17028	ZNF24	enables	GO:0043565	GO_REF:0000107	IEA	UniProtKB:Q91VN1|ensembl:ENSMUSP00000122579	F	Zinc finger protein 24	ZNF24|KOX17|ZNF191|ZSCAN3	protein	taxon:9606	20260724	Ensembl		
UniProtKB	P17028	ZNF24	enables	GO:0043565	GO_REF:0000117	IEA	ARBA:ARBA00026779	F	Zinc finger protein 24	ZNF24|KOX17|ZNF191|ZSCAN3	protein	taxon:9606	20260727	UniProt		
UniProtKB	P17028	ZNF24	enables	GO:0043565	PMID:11532988	IDA		F	Zinc finger protein 24	ZNF24|KOX17|ZNF191|ZSCAN3	protein	taxon:9606	20170203	NTNU_SB		
UniProtKB	P17028	ZNF24	involved_in	GO:0006357	GO_REF:0000033	IBA	FB:FBgn0004618|FB:FBgn0004880|FB:FBgn0020309|FB:FBgn0267337|MGI:MGI:1338823|MGI:MGI:2442943|MGI:MGI:2679270|MGI:MGI:2685243|MGI:MGI:99159|PANTHER:PTN002354498|UniProtKB:O14978|UniProtKB:O95125|UniProtKB:O95201|UniProtKB:P17028|UniProtKB:Q15697|UniProtKB:Q16600|UniProtKB:Q9BRR0|UniProtKB:Q9Y5A6	P	Zinc finger protein 24	ZNF24|KOX17|ZNF191|ZSCAN3	protein	taxon:9606	20250903	GO_Central		
UniProtKB	P17028	ZNF24	involved_in	GO:0042552	GO_REF:0000024	ISS	UniProtKB:Q91VN1	P	Zinc finger protein 24	ZNF24|KOX17|ZNF191|ZSCAN3	protein	taxon:9606	20100319	UniProt		
UniProtKB	P17028	ZNF24	involved_in	GO:0042552	GO_REF:0000107	IEA	UniProtKB:Q91VN1|ensembl:ENSMUSP00000122579	P	Zinc finger protein 24	ZNF24|KOX17|ZNF191|ZSCAN3	protein	taxon:9606	20260724	Ensembl		
UniProtKB	P17028	ZNF24	involved_in	GO:0045892	PMID:10585455	IDA		P	Zinc finger protein 24	ZNF24|KOX17|ZNF191|ZSCAN3	protein	taxon:9606	20020913	UniProt		
UniProtKB	P17028	ZNF24	involved_in	GO:0045892	PMID:12801647	IDA		P	Zinc finger protein 24	ZNF24|KOX17|ZNF191|ZSCAN3	protein	taxon:9606	20170627	UniProt		
UniProtKB	P17028	ZNF24	involved_in	GO:0045944	PMID:11532988	IDA		P	Zinc finger protein 24	ZNF24|KOX17|ZNF191|ZSCAN3	protein	taxon:9606	20161124	NTNU_SB		
UniProtKB	P17028	ZNF24	is_active_in	GO:0005634	GO_REF:0000033	IBA	FB:FBgn0004618|FB:FBgn0020309|FB:FBgn0038767|FB:FBgn0038768|FB:FBgn0267337|MGI:MGI:103222|MGI:MGI:1338823|MGI:MGI:1890378|MGI:MGI:1921370|MGI:MGI:1929704|MGI:MGI:2176229|MGI:MGI:2448537|MGI:MGI:2679270|MGI:MGI:2685243|MGI:MGI:3645613|MGI:MGI:99182|PANTHER:PTN002354498|UniProtKB:O14978|UniProtKB:O60304|UniProtKB:P17028|UniProtKB:Q15697|UniProtKB:Q16600|UniProtKB:Q16670|UniProtKB:Q53GI3|UniProtKB:Q6U7Q0|UniProtKB:Q6ZSS3|UniProtKB:Q8N0Y2|UniProtKB:Q8NF99|UniProtKB:Q969J2|UniProtKB:Q96N95|UniProtKB:Q9BRR0|UniProtKB:Q9H9D4|UniProtKB:Q9NPC7|UniProtKB:Q9NWS9|UniProtKB:Q9NYW8|UniProtKB:Q9UNY5	C	Zinc finger protein 24	ZNF24|KOX17|ZNF191|ZSCAN3	protein	taxon:9606	20260601	GO_Central		
UniProtKB	P17028	ZNF24	located_in	GO:0005634	GO_REF:0000024	ISS	UniProtKB:Q91VN1	C	Zinc finger protein 24	ZNF24|KOX17|ZNF191|ZSCAN3	protein	taxon:9606	20100319	UniProt		
UniProtKB	P17028	ZNF24	located_in	GO:0005634	GO_REF:0000044	IEA	UniProtKB-SubCell:SL-0191	C	Zinc finger protein 24	ZNF24|KOX17|ZNF191|ZSCAN3	protein	taxon:9606	20260727	UniProt		
UniProtKB	P17028	ZNF24	located_in	GO:0005634	GO_REF:0000107	IEA	UniProtKB:Q91VN1|ensembl:ENSMUSP00000122579	C	Zinc finger protein 24	ZNF24|KOX17|ZNF191|ZSCAN3	protein	taxon:9606	20260724	Ensembl		
UniProtKB	P17028	ZNF24	located_in	GO:0005634	GO_REF:0000117	IEA	ARBA:ARBA00026330	C	Zinc finger protein 24	ZNF24|KOX17|ZNF191|ZSCAN3	protein	taxon:9606	20260727	UniProt		
UniProtKB	P17028	ZNF24	located_in	GO:0005654	GO_REF:0000052	IDA		C	Zinc finger protein 24	ZNF24|KOX17|ZNF191|ZSCAN3	protein	taxon:9606	20251115	HPA		
UniProtKB	P17029	ZKSCAN1	enables	GO:0000978	GO_REF:0000033	IBA	MGI:MGI:1338823|MGI:MGI:2442943|PANTHER:PTN002354498|UniProtKB:O95125|UniProtKB:Q16600|UniProtKB:Q9BRR0|UniProtKB:Q9Y5A6	F	Zinc finger protein with KRAB and SCAN domains 1	ZKSCAN1|KOX18|ZNF139|ZNF36	protein	taxon:9606	20221008	GO_Central		
UniProtKB	P17029	ZKSCAN1	enables	GO:0000981	GO_REF:0000033	IBA	FB:FBgn0004618|FB:FBgn0267337|MGI:MGI:1338823|MGI:MGI:2442943|MGI:MGI:99159|PANTHER:PTN002354498|UniProtKB:O14978|UniProtKB:O95125|UniProtKB:P17028|UniProtKB:Q16600|UniProtKB:Q9BRR0|UniProtKB:Q9Y5A6	F	Zinc finger protein with KRAB and SCAN domains 1	ZKSCAN1|KOX18|ZNF139|ZNF36	protein	taxon:9606	20221008	GO_Central		
UniProtKB	P17029	ZKSCAN1	enables	GO:0005515	PMID:25416956	IPI	UniProtKB:Q9NX65	F	Zinc finger protein with KRAB and SCAN domains 1	ZKSCAN1|KOX18|ZNF139|ZNF36	protein	taxon:9606	20260725	IntAct		
UniProtKB	P17029	ZKSCAN1	enables	GO:0005515	PMID:28514442	IPI	UniProtKB:Q9NX65	F	Zinc finger protein with KRAB and SCAN domains 1	ZKSCAN1|KOX18|ZNF139|ZNF36	protein	taxon:9606	20260725	IntAct		
UniProtKB	P17029	ZKSCAN1	enables	GO:0005515	PMID:31515488	IPI	UniProtKB:Q9NX65	F	Zinc finger protein with KRAB and SCAN domains 1	ZKSCAN1|KOX18|ZNF139|ZNF36	protein	taxon:9606	20260725	IntAct		
UniProtKB	P17029	ZKSCAN1	enables	GO:0005515	PMID:32296183	IPI	UniProtKB:Q13164	F	Zinc finger protein with KRAB and SCAN domains 1	ZKSCAN1|KOX18|ZNF139|ZNF36	protein	taxon:9606	20260725	IntAct		
UniProtKB	P17029	ZKSCAN1	enables	GO:0005515	PMID:32814053	IPI	UniProtKB:Q96CV9	F	Zinc finger protein with KRAB and SCAN domains 1	ZKSCAN1|KOX18|ZNF139|ZNF36	protein	taxon:9606	20260725	IntAct		
UniProtKB	P17029	ZKSCAN1	enables	GO:0005515	PMID:33961781	IPI	UniProtKB:Q9NX65	F	Zinc finger protein with KRAB and SCAN domains 1	ZKSCAN1|KOX18|ZNF139|ZNF36	protein	taxon:9606	20260725	IntAct		
UniProtKB	P17029	ZKSCAN1	enables	GO:0042802	GO_REF:0000117	IEA	ARBA:ARBA00027930	F	Zinc finger protein with KRAB and SCAN domains 1	ZKSCAN1|KOX18|ZNF139|ZNF36	protein	taxon:9606	20260727	UniProt		
```
