## Supplementary Information section 4 code base for "Hypothesis: A modern human range expansion ∼300,000 years ago had a critical role in Neandertal origins": goa_human.gaf (part 35 of 148)

```
UniProtKB	P17029	ZKSCAN1	enables	GO:0043565	GO_REF:0000117	IEA	ARBA:ARBA00026779	F	Zinc finger protein with KRAB and SCAN domains 1	ZKSCAN1|KOX18|ZNF139|ZNF36	protein	taxon:9606	20260727	UniProt		
UniProtKB	P17029	ZKSCAN1	involved_in	GO:0006355	GO_REF:0000002	IEA	InterPro:IPR001909|InterPro:IPR036051	P	Zinc finger protein with KRAB and SCAN domains 1	ZKSCAN1|KOX18|ZNF139|ZNF36	protein	taxon:9606	20260727	InterPro		
UniProtKB	P17029	ZKSCAN1	involved_in	GO:0006357	GO_REF:0000033	IBA	FB:FBgn0004618|FB:FBgn0004880|FB:FBgn0020309|FB:FBgn0267337|MGI:MGI:1338823|MGI:MGI:2442943|MGI:MGI:2679270|MGI:MGI:2685243|MGI:MGI:99159|PANTHER:PTN002354498|UniProtKB:O14978|UniProtKB:O95125|UniProtKB:O95201|UniProtKB:P17028|UniProtKB:Q15697|UniProtKB:Q16600|UniProtKB:Q9BRR0|UniProtKB:Q9Y5A6	P	Zinc finger protein with KRAB and SCAN domains 1	ZKSCAN1|KOX18|ZNF139|ZNF36	protein	taxon:9606	20250903	GO_Central		
UniProtKB	P17029	ZKSCAN1	is_active_in	GO:0005634	GO_REF:0000033	IBA	FB:FBgn0004618|FB:FBgn0020309|FB:FBgn0038767|FB:FBgn0038768|FB:FBgn0267337|MGI:MGI:103222|MGI:MGI:1338823|MGI:MGI:1890378|MGI:MGI:1921370|MGI:MGI:1929704|MGI:MGI:2176229|MGI:MGI:2448537|MGI:MGI:2679270|MGI:MGI:2685243|MGI:MGI:3645613|MGI:MGI:99182|PANTHER:PTN002354498|UniProtKB:O14978|UniProtKB:O60304|UniProtKB:P17028|UniProtKB:Q15697|UniProtKB:Q16600|UniProtKB:Q16670|UniProtKB:Q53GI3|UniProtKB:Q6U7Q0|UniProtKB:Q6ZSS3|UniProtKB:Q8N0Y2|UniProtKB:Q8NF99|UniProtKB:Q969J2|UniProtKB:Q96N95|UniProtKB:Q9BRR0|UniProtKB:Q9H9D4|UniProtKB:Q9NPC7|UniProtKB:Q9NWS9|UniProtKB:Q9NYW8|UniProtKB:Q9UNY5	C	Zinc finger protein with KRAB and SCAN domains 1	ZKSCAN1|KOX18|ZNF139|ZNF36	protein	taxon:9606	20260601	GO_Central		
UniProtKB	P17029	ZKSCAN1	located_in	GO:0005634	GO_REF:0000044	IEA	UniProtKB-SubCell:SL-0191	C	Zinc finger protein with KRAB and SCAN domains 1	ZKSCAN1|KOX18|ZNF139|ZNF36	protein	taxon:9606	20260727	UniProt		
UniProtKB	P17029	ZKSCAN1	located_in	GO:0005634	GO_REF:0000117	IEA	ARBA:ARBA00026330	C	Zinc finger protein with KRAB and SCAN domains 1	ZKSCAN1|KOX18|ZNF139|ZNF36	protein	taxon:9606	20260727	UniProt		
UniProtKB	P17030	ZNF25	enables	GO:0000977	GO_REF:0000033	IBA	FB:FBgn0032979|PANTHER:PTN002810224|RGD:708346	F	Zinc finger protein 25	ZNF25|KOX19	protein	taxon:9606	20230406	GO_Central		
UniProtKB	P17030	ZNF25	enables	GO:0000981	GO_REF:0000033	IBA	FB:FBgn0032979|MGI:MGI:104786|PANTHER:PTN002810224|RGD:708346|UniProtKB:P17030	F	Zinc finger protein 25	ZNF25|KOX19	protein	taxon:9606	20260529	GO_Central		
UniProtKB	P17030	ZNF25	enables	GO:0001227	PMID:27814695	IMP		F	Zinc finger protein 25	ZNF25|KOX19	protein	taxon:9606	20260114	UniProt		
UniProtKB	P17030	ZNF25	enables	GO:0005515	PMID:32296183	IPI	UniProtKB:Q12765-2	F	Zinc finger protein 25	ZNF25|KOX19	protein	taxon:9606	20260725	IntAct		
UniProtKB	P17030	ZNF25	involved_in	GO:0000122	GO_REF:0000108	IEA	GO:0001227	P	Zinc finger protein 25	ZNF25|KOX19	protein	taxon:9606	20260727	GOC		
UniProtKB	P17030	ZNF25	involved_in	GO:0001649	PMID:27814695	IMP		P	Zinc finger protein 25	ZNF25|KOX19	protein	taxon:9606	20260114	UniProt		
UniProtKB	P17030	ZNF25	involved_in	GO:0006355	GO_REF:0000002	IEA	InterPro:IPR001909|InterPro:IPR036051	P	Zinc finger protein 25	ZNF25|KOX19	protein	taxon:9606	20260727	InterPro		
UniProtKB	P17030	ZNF25	involved_in	GO:0006357	GO_REF:0000033	IBA	FB:FBgn0032979|MGI:MGI:104748|MGI:MGI:104786|MGI:MGI:3643133|PANTHER:PTN002810224|RGD:708346|UniProtKB:P52736	P	Zinc finger protein 25	ZNF25|KOX19	protein	taxon:9606	20250904	GO_Central		
UniProtKB	P17030	ZNF25	is_active_in	GO:0005634	GO_REF:0000033	IBA	FB:FBgn0032979|MGI:MGI:104748|MGI:MGI:104786|MGI:MGI:107794|MGI:MGI:1921650|MGI:MGI:2442566|MGI:MGI:3583896|PANTHER:PTN002810224|UniProtKB:P13682|UniProtKB:P17030|UniProtKB:P21506|UniProtKB:Q2M3X9|UniProtKB:Q494X3|UniProtKB:Q6IV72|UniProtKB:Q86TJ5|UniProtKB:Q96H86|UniProtKB:Q96MR9|UniProtKB:Q96MU6|UniProtKB:Q96N77|UniProtKB:Q9BR84|UniProtKB:Q9C0F3|UniProtKB:Q9NU63|UniProtKB:Q9UC06|UniProtKB:Q9UJL9	C	Zinc finger protein 25	ZNF25|KOX19	protein	taxon:9606	20260529	GO_Central		
UniProtKB	P17030	ZNF25	located_in	GO:0005634	GO_REF:0000044	IEA	UniProtKB-SubCell:SL-0191	C	Zinc finger protein 25	ZNF25|KOX19	protein	taxon:9606	20260727	UniProt		
UniProtKB	P17030	ZNF25	located_in	GO:0005634	GO_REF:0000117	IEA	ARBA:ARBA00026330	C	Zinc finger protein 25	ZNF25|KOX19	protein	taxon:9606	20260727	UniProt		
UniProtKB	P17030	ZNF25	located_in	GO:0005634	PMID:27814695	IDA		C	Zinc finger protein 25	ZNF25|KOX19	protein	taxon:9606	20260114	UniProt		
UniProtKB	P17031	ZNF26	enables	GO:0005515	PMID:25416956	IPI	UniProtKB:P60409	F	Zinc finger protein 26	ZNF26|KOX20	protein	taxon:9606	20260725	IntAct		
UniProtKB	P17031	ZNF26	enables	GO:0005515	PMID:25416956	IPI	UniProtKB:Q13625-3	F	Zinc finger protein 26	ZNF26|KOX20	protein	taxon:9606	20260725	IntAct		
UniProtKB	P17031	ZNF26	enables	GO:0005515	PMID:25416956	IPI	UniProtKB:Q6A162	F	Zinc finger protein 26	ZNF26|KOX20	protein	taxon:9606	20260725	IntAct		
UniProtKB	P17031	ZNF26	enables	GO:0005515	PMID:25416956	IPI	UniProtKB:Q8WV44	F	Zinc finger protein 26	ZNF26|KOX20	protein	taxon:9606	20260725	IntAct		
UniProtKB	P17031	ZNF26	enables	GO:0005515	PMID:25416956	IPI	UniProtKB:Q9HCM9	F	Zinc finger protein 26	ZNF26|KOX20	protein	taxon:9606	20260725	IntAct		
UniProtKB	P17031	ZNF26	enables	GO:0005515	PMID:31515488	IPI	UniProtKB:Q9HCM9	F	Zinc finger protein 26	ZNF26|KOX20	protein	taxon:9606	20260725	IntAct		
UniProtKB	P17031	ZNF26	involved_in	GO:0006355	GO_REF:0000002	IEA	InterPro:IPR001909|InterPro:IPR036051	P	Zinc finger protein 26	ZNF26|KOX20	protein	taxon:9606	20260727	InterPro		
UniProtKB	P17031	ZNF26	located_in	GO:0005634	GO_REF:0000044	IEA	UniProtKB-SubCell:SL-0191	C	Zinc finger protein 26	ZNF26|KOX20	protein	taxon:9606	20260727	UniProt		
UniProtKB	P17031	ZNF26	located_in	GO:0005634	GO_REF:0000117	IEA	ARBA:ARBA00026330	C	Zinc finger protein 26	ZNF26|KOX20	protein	taxon:9606	20260727	UniProt		
UniProtKB	P17032	ZNF37A	enables	GO:0000978	GO_REF:0000033	IBA	MGI:MGI:1916754|PANTHER:PTN001225435	F	Zinc finger protein 37A	ZNF37A|KOX21|ZNF37	protein	taxon:9606	20200709	GO_Central		
UniProtKB	P17032	ZNF37A	enables	GO:0000981	GO_REF:0000033	IBA	MGI:MGI:108094|PANTHER:PTN001225435|UniProtKB:P35789|UniProtKB:P52738|UniProtKB:Q86Y25|UniProtKB:Q96RE9	F	Zinc finger protein 37A	ZNF37A|KOX21|ZNF37	protein	taxon:9606	20250904	GO_Central		
UniProtKB	P17032	ZNF37A	enables	GO:0003700	PMID:8464732	NAS		F	Zinc finger protein 37A	ZNF37A|KOX21|ZNF37	protein	taxon:9606	20010918	UniProt		
UniProtKB	P17032	ZNF37A	involved_in	GO:0006355	GO_REF:0000002	IEA	InterPro:IPR001909|InterPro:IPR036051	P	Zinc finger protein 37A	ZNF37A|KOX21|ZNF37	protein	taxon:9606	20260727	InterPro		
UniProtKB	P17032	ZNF37A	involved_in	GO:0006355	PMID:8464732	NAS		P	Zinc finger protein 37A	ZNF37A|KOX21|ZNF37	protein	taxon:9606	20010918	UniProt		
UniProtKB	P17032	ZNF37A	involved_in	GO:0006357	GO_REF:0000033	IBA	MGI:MGI:108094|MGI:MGI:1351476|MGI:MGI:1916754|MGI:MGI:2142347|MGI:MGI:2389445|MGI:MGI:3044162|PANTHER:PTN001225435|RGD:2967|RGD:2985|UniProtKB:P52737|UniProtKB:P52738|UniProtKB:Q96CS4|UniProtKB:Q96RE9|UniProtKB:Q9HCX3	P	Zinc finger protein 37A	ZNF37A|KOX21|ZNF37	protein	taxon:9606	20260529	GO_Central		
UniProtKB	P17032	ZNF37A	is_active_in	GO:0005634	GO_REF:0000033	IBA	MGI:MGI:105921|MGI:MGI:108094|MGI:MGI:1328322|MGI:MGI:1353621|MGI:MGI:1916754|MGI:MGI:2142347|MGI:MGI:2143362|MGI:MGI:2389445|MGI:MGI:2444763|MGI:MGI:3040700|MGI:MGI:99154|MGI:MGI:99201|MGI:MGI:99206|PANTHER:PTN001225435|RGD:69405|UniProtKB:O60765|UniProtKB:P17014|UniProtKB:P17020|UniProtKB:P17032|UniProtKB:Q15072|UniProtKB:Q16587|UniProtKB:Q3ZCT1|UniProtKB:Q5FWF6|UniProtKB:Q6ECI4|UniProtKB:Q7Z3V5|UniProtKB:Q86Y25|UniProtKB:Q8IZ26|UniProtKB:Q8N720|UniProtKB:Q8NDQ6|UniProtKB:Q8TF45|UniProtKB:Q8WV37|UniProtKB:Q96CS4|UniProtKB:Q96PQ6|UniProtKB:Q96RE9|UniProtKB:Q96SZ4|UniProtKB:Q99676|UniProtKB:Q9BSK1|UniProtKB:Q9BX82|UniProtKB:Q9ULD5|UniProtKB:Q9Y2P7	C	Zinc finger protein 37A	ZNF37A|KOX21|ZNF37	protein	taxon:9606	20260529	GO_Central		
UniProtKB	P17032	ZNF37A	located_in	GO:0005634	GO_REF:0000044	IEA	UniProtKB-SubCell:SL-0191	C	Zinc finger protein 37A	ZNF37A|KOX21|ZNF37	protein	taxon:9606	20260727	UniProt		
UniProtKB	P17032	ZNF37A	located_in	GO:0005634	GO_REF:0000117	IEA	ARBA:ARBA00026330	C	Zinc finger protein 37A	ZNF37A|KOX21|ZNF37	protein	taxon:9606	20260727	UniProt		
UniProtKB	P17032	ZNF37A	located_in	GO:0005634	PMID:23922231	IDA		C	Zinc finger protein 37A	ZNF37A|KOX21|ZNF37	protein	taxon:9606	20141209	UniProt		
UniProtKB	P17032	ZNF37A	located_in	GO:0005634	PMID:8464732	NAS		C	Zinc finger protein 37A	ZNF37A|KOX21|ZNF37	protein	taxon:9606	20010918	UniProt		
UniProtKB	P17035	ZNF28	enables	GO:0000978	GO_REF:0000033	IBA	MGI:MGI:1916754|PANTHER:PTN001225435	F	Zinc finger protein 28	ZNF28|KOX24	protein	taxon:9606	20200709	GO_Central		
UniProtKB	P17035	ZNF28	enables	GO:0000981	GO_REF:0000033	IBA	MGI:MGI:108094|PANTHER:PTN001225435|UniProtKB:P35789|UniProtKB:P52738|UniProtKB:Q86Y25|UniProtKB:Q96RE9	F	Zinc finger protein 28	ZNF28|KOX24	protein	taxon:9606	20250904	GO_Central		
UniProtKB	P17035	ZNF28	enables	GO:1990837	GO_REF:0000117	IEA	ARBA:ARBA00028376	F	Zinc finger protein 28	ZNF28|KOX24	protein	taxon:9606	20260727	UniProt		
UniProtKB	P17035	ZNF28	involved_in	GO:0006355	GO_REF:0000002	IEA	InterPro:IPR001909|InterPro:IPR036051	P	Zinc finger protein 28	ZNF28|KOX24	protein	taxon:9606	20260727	InterPro		
UniProtKB	P17035	ZNF28	involved_in	GO:0006357	GO_REF:0000033	IBA	MGI:MGI:108094|MGI:MGI:1351476|MGI:MGI:1916754|MGI:MGI:2142347|MGI:MGI:2389445|MGI:MGI:3044162|PANTHER:PTN001225435|RGD:2967|RGD:2985|UniProtKB:P52737|UniProtKB:P52738|UniProtKB:Q96CS4|UniProtKB:Q96RE9|UniProtKB:Q9HCX3	P	Zinc finger protein 28	ZNF28|KOX24	protein	taxon:9606	20260529	GO_Central		
UniProtKB	P17035	ZNF28	is_active_in	GO:0005634	GO_REF:0000033	IBA	MGI:MGI:105921|MGI:MGI:108094|MGI:MGI:1328322|MGI:MGI:1353621|MGI:MGI:1916754|MGI:MGI:2142347|MGI:MGI:2143362|MGI:MGI:2389445|MGI:MGI:2444763|MGI:MGI:3040700|MGI:MGI:99154|MGI:MGI:99201|MGI:MGI:99206|PANTHER:PTN001225435|RGD:69405|UniProtKB:O60765|UniProtKB:P17014|UniProtKB:P17020|UniProtKB:P17032|UniProtKB:Q15072|UniProtKB:Q16587|UniProtKB:Q3ZCT1|UniProtKB:Q5FWF6|UniProtKB:Q6ECI4|UniProtKB:Q7Z3V5|UniProtKB:Q86Y25|UniProtKB:Q8IZ26|UniProtKB:Q8N720|UniProtKB:Q8NDQ6|UniProtKB:Q8TF45|UniProtKB:Q8WV37|UniProtKB:Q96CS4|UniProtKB:Q96PQ6|UniProtKB:Q96RE9|UniProtKB:Q96SZ4|UniProtKB:Q99676|UniProtKB:Q9BSK1|UniProtKB:Q9BX82|UniProtKB:Q9ULD5|UniProtKB:Q9Y2P7	C	Zinc finger protein 28	ZNF28|KOX24	protein	taxon:9606	20260529	GO_Central		
UniProtKB	P17035	ZNF28	located_in	GO:0005634	GO_REF:0000044	IEA	UniProtKB-SubCell:SL-0191	C	Zinc finger protein 28	ZNF28|KOX24	protein	taxon:9606	20260727	UniProt		
UniProtKB	P17036	ZNF3	enables	GO:0000977	GO_REF:0000033	IBA	FB:FBgn0032979|PANTHER:PTN002810224|RGD:708346	F	Zinc finger protein 3	ZNF3|KOX25	protein	taxon:9606	20230406	GO_Central		
UniProtKB	P17036	ZNF3	enables	GO:0000981	GO_REF:0000033	IBA	FB:FBgn0032979|MGI:MGI:104786|PANTHER:PTN002810224|RGD:708346|UniProtKB:P17030	F	Zinc finger protein 3	ZNF3|KOX25	protein	taxon:9606	20260529	GO_Central		
UniProtKB	P17036	ZNF3	enables	GO:0003677	PMID:2288909	NAS		F	Zinc finger protein 3	ZNF3|KOX25	protein	taxon:9606	20020906	UniProt		
UniProtKB	P17036	ZNF3	enables	GO:0005515	PMID:18255255	IPI	UniProtKB:Q9UDV6	F	Zinc finger protein 3	ZNF3|KOX25	protein	taxon:9606	20260725	IntAct		
UniProtKB	P17036	ZNF3	enables	GO:0005515	PMID:25416956	IPI	UniProtKB:Q5JR59	F	Zinc finger protein 3	ZNF3|KOX25	protein	taxon:9606	20260725	IntAct		
UniProtKB	P17036	ZNF3	enables	GO:0005515	PMID:25416956	IPI	UniProtKB:Q9BUZ4	F	Zinc finger protein 3	ZNF3|KOX25	protein	taxon:9606	20260725	IntAct		
UniProtKB	P17036	ZNF3	enables	GO:0005515	PMID:25416956	IPI	UniProtKB:Q9Y2D8	F	Zinc finger protein 3	ZNF3|KOX25	protein	taxon:9606	20260725	IntAct		
UniProtKB	P17036	ZNF3	enables	GO:0005515	PMID:32296183	IPI	UniProtKB:P13994	F	Zinc finger protein 3	ZNF3|KOX25	protein	taxon:9606	20260725	IntAct		
UniProtKB	P17036	ZNF3	enables	GO:0005515	PMID:32296183	IPI	UniProtKB:P23508	F	Zinc finger protein 3	ZNF3|KOX25	protein	taxon:9606	20260725	IntAct		
UniProtKB	P17036	ZNF3	enables	GO:0005515	PMID:32296183	IPI	UniProtKB:Q08379	F	Zinc finger protein 3	ZNF3|KOX25	protein	taxon:9606	20260725	IntAct		
UniProtKB	P17036	ZNF3	enables	GO:0005515	PMID:32296183	IPI	UniProtKB:Q15427	F	Zinc finger protein 3	ZNF3|KOX25	protein	taxon:9606	20260725	IntAct		
UniProtKB	P17036	ZNF3	enables	GO:0005515	PMID:32296183	IPI	UniProtKB:Q7Z3Y8	F	Zinc finger protein 3	ZNF3|KOX25	protein	taxon:9606	20260725	IntAct		
UniProtKB	P17036	ZNF3	enables	GO:0005515	PMID:32296183	IPI	UniProtKB:Q9BUZ4	F	Zinc finger protein 3	ZNF3|KOX25	protein	taxon:9606	20260725	IntAct		
UniProtKB	P17036	ZNF3	enables	GO:0005515	PMID:32296183	IPI	UniProtKB:Q9GZM8	F	Zinc finger protein 3	ZNF3|KOX25	protein	taxon:9606	20260725	IntAct		
UniProtKB	P17036	ZNF3	enables	GO:0005515	PMID:32296183	IPI	UniProtKB:Q9Y250	F	Zinc finger protein 3	ZNF3|KOX25	protein	taxon:9606	20260725	IntAct		
UniProtKB	P17036	ZNF3	enables	GO:0008270	PMID:2288909	NAS		F	Zinc finger protein 3	ZNF3|KOX25	protein	taxon:9606	20020906	UniProt		
UniProtKB	P17036	ZNF3	enables	GO:0042802	PMID:18255255	IPI	UniProtKB:P17036	F	Zinc finger protein 3	ZNF3|KOX25	protein	taxon:9606	20260725	IntAct		
UniProtKB	P17036	ZNF3	involved_in	GO:0006355	GO_REF:0000002	IEA	InterPro:IPR001909|InterPro:IPR036051	P	Zinc finger protein 3	ZNF3|KOX25	protein	taxon:9606	20260727	InterPro		
UniProtKB	P17036	ZNF3	involved_in	GO:0006357	GO_REF:0000033	IBA	FB:FBgn0032979|MGI:MGI:104748|MGI:MGI:104786|MGI:MGI:3643133|PANTHER:PTN002810224|RGD:708346|UniProtKB:P52736	P	Zinc finger protein 3	ZNF3|KOX25	protein	taxon:9606	20250904	GO_Central		
UniProtKB	P17036	ZNF3	involved_in	GO:0045321	PMID:2288909	NAS		P	Zinc finger protein 3	ZNF3|KOX25	protein	taxon:9606	20020827	UniProt		
UniProtKB	P17036	ZNF3	is_active_in	GO:0005634	GO_REF:0000033	IBA	FB:FBgn0032979|MGI:MGI:104748|MGI:MGI:104786|MGI:MGI:107794|MGI:MGI:1921650|MGI:MGI:2442566|MGI:MGI:3583896|PANTHER:PTN002810224|UniProtKB:P13682|UniProtKB:P17030|UniProtKB:P21506|UniProtKB:Q2M3X9|UniProtKB:Q494X3|UniProtKB:Q6IV72|UniProtKB:Q86TJ5|UniProtKB:Q96H86|UniProtKB:Q96MR9|UniProtKB:Q96MU6|UniProtKB:Q96N77|UniProtKB:Q9BR84|UniProtKB:Q9C0F3|UniProtKB:Q9NU63|UniProtKB:Q9UC06|UniProtKB:Q9UJL9	C	Zinc finger protein 3	ZNF3|KOX25	protein	taxon:9606	20260529	GO_Central		
UniProtKB	P17036	ZNF3	located_in	GO:0005634	GO_REF:0000044	IEA	UniProtKB-SubCell:SL-0191	C	Zinc finger protein 3	ZNF3|KOX25	protein	taxon:9606	20260727	UniProt		
UniProtKB	P17038	ZNF43	enables	GO:0000976	GO_REF:0000033	IBA	MGI:MGI:109447|PANTHER:PTN009094639|UniProtKB:Q5TYW1|UniProtKB:Q8N4W9	F	Zinc finger protein 43	ZNF43|KOX27|ZNF39|ZNF39L1	protein	taxon:9606	20250603	GO_Central		
UniProtKB	P17038	ZNF43	enables	GO:0003677	PMID:1711675	TAS		F	Zinc finger protein 43	ZNF43|KOX27|ZNF39|ZNF39L1	protein	taxon:9606	20030904	PINC		
UniProtKB	P17038	ZNF43	involved_in	GO:0006355	GO_REF:0000002	IEA	InterPro:IPR001909|InterPro:IPR036051	P	Zinc finger protein 43	ZNF43|KOX27|ZNF39|ZNF39L1	protein	taxon:9606	20260727	InterPro		
UniProtKB	P17038	ZNF43	involved_in	GO:0006357	GO_REF:0000033	IBA	MGI:MGI:109447|MGI:MGI:1916455|PANTHER:PTN009094639|RGD:1305084|UniProtKB:Q14587|UniProtKB:Q9NZL3	P	Zinc finger protein 43	ZNF43|KOX27|ZNF39|ZNF39L1	protein	taxon:9606	20250603	GO_Central		
UniProtKB	P17038	ZNF43	is_active_in	GO:0005634	GO_REF:0000033	IBA	FB:FBgn0263490|MGI:MGI:109447|MGI:MGI:1890618|MGI:MGI:1916160|MGI:MGI:2143340|PANTHER:PTN009094639|UniProtKB:P59923|UniProtKB:Q05481|UniProtKB:Q14587|UniProtKB:Q6ZN55|UniProtKB:Q8N393|UniProtKB:Q8WTR7|UniProtKB:Q8WXB4|UniProtKB:Q96JF6|UniProtKB:Q96K58|UniProtKB:Q96K83|UniProtKB:Q9NZL3|UniProtKB:Q9UEG4|UniProtKB:Q9UJU3	C	Zinc finger protein 43	ZNF43|KOX27|ZNF39|ZNF39L1	protein	taxon:9606	20260529	GO_Central		
UniProtKB	P17038	ZNF43	located_in	GO:0005634	GO_REF:0000044	IEA	UniProtKB-SubCell:SL-0191	C	Zinc finger protein 43	ZNF43|KOX27|ZNF39|ZNF39L1	protein	taxon:9606	20260727	UniProt		
UniProtKB	P17039	ZNF30	enables	GO:0000978	GO_REF:0000033	IBA	MGI:MGI:1916754|PANTHER:PTN001225435	F	Zinc finger protein 30	ZNF30|KOX28	protein	taxon:9606	20200709	GO_Central		
UniProtKB	P17039	ZNF30	enables	GO:0000981	GO_REF:0000033	IBA	MGI:MGI:108094|PANTHER:PTN001225435|UniProtKB:P35789|UniProtKB:P52738|UniProtKB:Q86Y25|UniProtKB:Q96RE9	F	Zinc finger protein 30	ZNF30|KOX28	protein	taxon:9606	20250904	GO_Central		
UniProtKB	P17039	ZNF30	involved_in	GO:0006355	GO_REF:0000002	IEA	InterPro:IPR001909|InterPro:IPR036051	P	Zinc finger protein 30	ZNF30|KOX28	protein	taxon:9606	20260727	InterPro		
UniProtKB	P17039	ZNF30	involved_in	GO:0006357	GO_REF:0000033	IBA	MGI:MGI:108094|MGI:MGI:1351476|MGI:MGI:1916754|MGI:MGI:2142347|MGI:MGI:2389445|MGI:MGI:3044162|PANTHER:PTN001225435|RGD:2967|RGD:2985|UniProtKB:P52737|UniProtKB:P52738|UniProtKB:Q96CS4|UniProtKB:Q96RE9|UniProtKB:Q9HCX3	P	Zinc finger protein 30	ZNF30|KOX28	protein	taxon:9606	20260529	GO_Central		
UniProtKB	P17039	ZNF30	is_active_in	GO:0005634	GO_REF:0000033	IBA	MGI:MGI:105921|MGI:MGI:108094|MGI:MGI:1328322|MGI:MGI:1353621|MGI:MGI:1916754|MGI:MGI:2142347|MGI:MGI:2143362|MGI:MGI:2389445|MGI:MGI:2444763|MGI:MGI:3040700|MGI:MGI:99154|MGI:MGI:99201|MGI:MGI:99206|PANTHER:PTN001225435|RGD:69405|UniProtKB:O60765|UniProtKB:P17014|UniProtKB:P17020|UniProtKB:P17032|UniProtKB:Q15072|UniProtKB:Q16587|UniProtKB:Q3ZCT1|UniProtKB:Q5FWF6|UniProtKB:Q6ECI4|UniProtKB:Q7Z3V5|UniProtKB:Q86Y25|UniProtKB:Q8IZ26|UniProtKB:Q8N720|UniProtKB:Q8NDQ6|UniProtKB:Q8TF45|UniProtKB:Q8WV37|UniProtKB:Q96CS4|UniProtKB:Q96PQ6|UniProtKB:Q96RE9|UniProtKB:Q96SZ4|UniProtKB:Q99676|UniProtKB:Q9BSK1|UniProtKB:Q9BX82|UniProtKB:Q9ULD5|UniProtKB:Q9Y2P7	C	Zinc finger protein 30	ZNF30|KOX28	protein	taxon:9606	20260529	GO_Central		
UniProtKB	P17039	ZNF30	located_in	GO:0005634	GO_REF:0000044	IEA	UniProtKB-SubCell:SL-0191	C	Zinc finger protein 30	ZNF30|KOX28	protein	taxon:9606	20260727	UniProt		
UniProtKB	P17039	ZNF30	located_in	GO:0005634	GO_REF:0000117	IEA	ARBA:ARBA00026330	C	Zinc finger protein 30	ZNF30|KOX28	protein	taxon:9606	20260727	UniProt		
UniProtKB	P17040	ZSCAN20	enables	GO:0000978	GO_REF:0000033	IBA	MGI:MGI:1338823|MGI:MGI:2442943|PANTHER:PTN002354498|UniProtKB:O95125|UniProtKB:Q16600|UniProtKB:Q9BRR0|UniProtKB:Q9Y5A6	F	Zinc finger and SCAN domain-containing protein 20	ZSCAN20|KOX29|ZNF31|ZNF360	protein	taxon:9606	20221008	GO_Central		
UniProtKB	P17040	ZSCAN20	enables	GO:0000981	GO_REF:0000033	IBA	FB:FBgn0004618|FB:FBgn0267337|MGI:MGI:1338823|MGI:MGI:2442943|MGI:MGI:99159|PANTHER:PTN002354498|UniProtKB:O14978|UniProtKB:O95125|UniProtKB:P17028|UniProtKB:Q16600|UniProtKB:Q9BRR0|UniProtKB:Q9Y5A6	F	Zinc finger and SCAN domain-containing protein 20	ZSCAN20|KOX29|ZNF31|ZNF360	protein	taxon:9606	20221008	GO_Central		
UniProtKB	P17040	ZSCAN20	enables	GO:0005515	PMID:16189514	IPI	UniProtKB:P57086	F	Zinc finger and SCAN domain-containing protein 20	ZSCAN20|KOX29|ZNF31|ZNF360	protein	taxon:9606	20260725	IntAct		
UniProtKB	P17040	ZSCAN20	enables	GO:0005515	PMID:33961781	IPI	UniProtKB:P57086	F	Zinc finger and SCAN domain-containing protein 20	ZSCAN20|KOX29|ZNF31|ZNF360	protein	taxon:9606	20260725	IntAct		
UniProtKB	P17040	ZSCAN20	involved_in	GO:0006357	GO_REF:0000033	IBA	FB:FBgn0004618|FB:FBgn0004880|FB:FBgn0020309|FB:FBgn0267337|MGI:MGI:1338823|MGI:MGI:2442943|MGI:MGI:2679270|MGI:MGI:2685243|MGI:MGI:99159|PANTHER:PTN002354498|UniProtKB:O14978|UniProtKB:O95125|UniProtKB:O95201|UniProtKB:P17028|UniProtKB:Q15697|UniProtKB:Q16600|UniProtKB:Q9BRR0|UniProtKB:Q9Y5A6	P	Zinc finger and SCAN domain-containing protein 20	ZSCAN20|KOX29|ZNF31|ZNF360	protein	taxon:9606	20250903	GO_Central		
UniProtKB	P17040	ZSCAN20	is_active_in	GO:0005634	GO_REF:0000033	IBA	FB:FBgn0004618|FB:FBgn0020309|FB:FBgn0038767|FB:FBgn0038768|FB:FBgn0267337|MGI:MGI:103222|MGI:MGI:1338823|MGI:MGI:1890378|MGI:MGI:1921370|MGI:MGI:1929704|MGI:MGI:2176229|MGI:MGI:2448537|MGI:MGI:2679270|MGI:MGI:2685243|MGI:MGI:3645613|MGI:MGI:99182|PANTHER:PTN002354498|UniProtKB:O14978|UniProtKB:O60304|UniProtKB:P17028|UniProtKB:Q15697|UniProtKB:Q16600|UniProtKB:Q16670|UniProtKB:Q53GI3|UniProtKB:Q6U7Q0|UniProtKB:Q6ZSS3|UniProtKB:Q8N0Y2|UniProtKB:Q8NF99|UniProtKB:Q969J2|UniProtKB:Q96N95|UniProtKB:Q9BRR0|UniProtKB:Q9H9D4|UniProtKB:Q9NPC7|UniProtKB:Q9NWS9|UniProtKB:Q9NYW8|UniProtKB:Q9UNY5	C	Zinc finger and SCAN domain-containing protein 20	ZSCAN20|KOX29|ZNF31|ZNF360	protein	taxon:9606	20260601	GO_Central		
UniProtKB	P17040	ZSCAN20	located_in	GO:0005634	GO_REF:0000044	IEA	UniProtKB-SubCell:SL-0191	C	Zinc finger and SCAN domain-containing protein 20	ZSCAN20|KOX29|ZNF31|ZNF360	protein	taxon:9606	20260727	UniProt		
UniProtKB	P17041	ZNF32	enables	GO:0000978	GO_REF:0000033	IBA	MGI:MGI:1338823|MGI:MGI:2442943|PANTHER:PTN002354498|UniProtKB:O95125|UniProtKB:Q16600|UniProtKB:Q9BRR0|UniProtKB:Q9Y5A6	F	Zinc finger protein 32	ZNF32|KOX30	protein	taxon:9606	20221008	GO_Central		
UniProtKB	P17041	ZNF32	enables	GO:0000981	GO_REF:0000033	IBA	FB:FBgn0004618|FB:FBgn0267337|MGI:MGI:1338823|MGI:MGI:2442943|MGI:MGI:99159|PANTHER:PTN002354498|UniProtKB:O14978|UniProtKB:O95125|UniProtKB:P17028|UniProtKB:Q16600|UniProtKB:Q9BRR0|UniProtKB:Q9Y5A6	F	Zinc finger protein 32	ZNF32|KOX30	protein	taxon:9606	20221008	GO_Central		
UniProtKB	P17041	ZNF32	enables	GO:0005515	PMID:25416956	IPI	UniProtKB:P60370	F	Zinc finger protein 32	ZNF32|KOX30	protein	taxon:9606	20260725	IntAct		
UniProtKB	P17041	ZNF32	enables	GO:0005515	PMID:25416956	IPI	UniProtKB:P60372	F	Zinc finger protein 32	ZNF32|KOX30	protein	taxon:9606	20260725	IntAct		
UniProtKB	P17041	ZNF32	enables	GO:0005515	PMID:25416956	IPI	UniProtKB:P60409	F	Zinc finger protein 32	ZNF32|KOX30	protein	taxon:9606	20260725	IntAct		
UniProtKB	P17041	ZNF32	enables	GO:0005515	PMID:25416956	IPI	UniProtKB:P60410	F	Zinc finger protein 32	ZNF32|KOX30	protein	taxon:9606	20260725	IntAct		
UniProtKB	P17041	ZNF32	enables	GO:0005515	PMID:25416956	IPI	UniProtKB:Q7Z3S9	F	Zinc finger protein 32	ZNF32|KOX30	protein	taxon:9606	20260725	IntAct		
UniProtKB	P17041	ZNF32	enables	GO:0005515	PMID:28514442	IPI	UniProtKB:Q8NC24	F	Zinc finger protein 32	ZNF32|KOX30	protein	taxon:9606	20260725	IntAct		
UniProtKB	P17041	ZNF32	enables	GO:0005515	PMID:32296183	IPI	UniProtKB:A6NEM1	F	Zinc finger protein 32	ZNF32|KOX30	protein	taxon:9606	20260725	IntAct		
UniProtKB	P17041	ZNF32	enables	GO:0005515	PMID:32296183	IPI	UniProtKB:Q0VD86	F	Zinc finger protein 32	ZNF32|KOX30	protein	taxon:9606	20260725	IntAct		
UniProtKB	P17041	ZNF32	enables	GO:0005515	PMID:32296183	IPI	UniProtKB:Q86Z20	F	Zinc finger protein 32	ZNF32|KOX30	protein	taxon:9606	20260725	IntAct		
UniProtKB	P17041	ZNF32	enables	GO:0005515	PMID:32296183	IPI	UniProtKB:Q9BWT7	F	Zinc finger protein 32	ZNF32|KOX30	protein	taxon:9606	20260725	IntAct		
UniProtKB	P17041	ZNF32	enables	GO:0005515	PMID:33961781	IPI	UniProtKB:Q8NC24	F	Zinc finger protein 32	ZNF32|KOX30	protein	taxon:9606	20260725	IntAct		
UniProtKB	P17041	ZNF32	enables	GO:1990837	PMID:28473536	IDA		F	Zinc finger protein 32	ZNF32|KOX30	protein	taxon:9606	20200608	ARUK-UCL		
UniProtKB	P17041	ZNF32	involved_in	GO:0006357	GO_REF:0000033	IBA	FB:FBgn0004618|FB:FBgn0004880|FB:FBgn0020309|FB:FBgn0267337|MGI:MGI:1338823|MGI:MGI:2442943|MGI:MGI:2679270|MGI:MGI:2685243|MGI:MGI:99159|PANTHER:PTN002354498|UniProtKB:O14978|UniProtKB:O95125|UniProtKB:O95201|UniProtKB:P17028|UniProtKB:Q15697|UniProtKB:Q16600|UniProtKB:Q9BRR0|UniProtKB:Q9Y5A6	P	Zinc finger protein 32	ZNF32|KOX30	protein	taxon:9606	20250903	GO_Central		
UniProtKB	P17041	ZNF32	is_active_in	GO:0005634	GO_REF:0000033	IBA	FB:FBgn0004618|FB:FBgn0020309|FB:FBgn0038767|FB:FBgn0038768|FB:FBgn0267337|MGI:MGI:103222|MGI:MGI:1338823|MGI:MGI:1890378|MGI:MGI:1921370|MGI:MGI:1929704|MGI:MGI:2176229|MGI:MGI:2448537|MGI:MGI:2679270|MGI:MGI:2685243|MGI:MGI:3645613|MGI:MGI:99182|PANTHER:PTN002354498|UniProtKB:O14978|UniProtKB:O60304|UniProtKB:P17028|UniProtKB:Q15697|UniProtKB:Q16600|UniProtKB:Q16670|UniProtKB:Q53GI3|UniProtKB:Q6U7Q0|UniProtKB:Q6ZSS3|UniProtKB:Q8N0Y2|UniProtKB:Q8NF99|UniProtKB:Q969J2|UniProtKB:Q96N95|UniProtKB:Q9BRR0|UniProtKB:Q9H9D4|UniProtKB:Q9NPC7|UniProtKB:Q9NWS9|UniProtKB:Q9NYW8|UniProtKB:Q9UNY5	C	Zinc finger protein 32	ZNF32|KOX30	protein	taxon:9606	20260601	GO_Central		
UniProtKB	P17041	ZNF32	located_in	GO:0005634	GO_REF:0000024	ISS	UniProtKB:Q80V23	C	Zinc finger protein 32	ZNF32|KOX30	protein	taxon:9606	20230911	UniProt		
UniProtKB	P17041	ZNF32	located_in	GO:0005634	GO_REF:0000044	IEA	UniProtKB-SubCell:SL-0191	C	Zinc finger protein 32	ZNF32|KOX30	protein	taxon:9606	20260727	UniProt		
UniProtKB	P17041	ZNF32	located_in	GO:0005634	GO_REF:0000107	IEA	UniProtKB:Q80V23|ensembl:ENSMUSP00000130144	C	Zinc finger protein 32	ZNF32|KOX30	protein	taxon:9606	20260724	Ensembl		
UniProtKB	P17050	NAGA	enables	GO:0004553	GO_REF:0000002	IEA	InterPro:IPR000111|InterPro:IPR002241	F	Alpha-N-acetylgalactosaminidase	NAGA	protein	taxon:9606	20260727	InterPro		
UniProtKB	P17050	NAGA	enables	GO:0004553	GO_REF:0000117	IEA	ARBA:ARBA00027782	F	Alpha-N-acetylgalactosaminidase	NAGA	protein	taxon:9606	20260727	UniProt		
UniProtKB	P17050	NAGA	enables	GO:0004557	GO_REF:0000033	IBA	MGI:MGI:1347344|PANTHER:PTN000155295|RGD:1589721|UniProtKB:P06280	F	Alpha-N-acetylgalactosaminidase	NAGA	protein	taxon:9606	20170228	GO_Central		
UniProtKB	P17050	NAGA	enables	GO:0008456	GO_REF:0000003	IEA	EC:3.2.1.49	F	Alpha-N-acetylgalactosaminidase	NAGA	protein	taxon:9606	20260727	UniProt		
UniProtKB	P17050	NAGA	enables	GO:0008456	PMID:19683538	IDA		F	Alpha-N-acetylgalactosaminidase	NAGA	protein	taxon:9606	20091104	UniProt		
UniProtKB	P17050	NAGA	enables	GO:0008456	PMID:2174888	TAS		F	Alpha-N-acetylgalactosaminidase	NAGA	protein	taxon:9606	20030904	PINC		
UniProtKB	P17050	NAGA	enables	GO:0042803	PMID:19683538	IPI	UniProtKB:P17050	F	Alpha-N-acetylgalactosaminidase	NAGA	protein	taxon:9606	20091104	UniProt		
UniProtKB	P17050	NAGA	involved_in	GO:0005975	GO_REF:0000002	IEA	InterPro:IPR000111|InterPro:IPR002241	P	Alpha-N-acetylgalactosaminidase	NAGA	protein	taxon:9606	20260727	InterPro		
UniProtKB	P17050	NAGA	involved_in	GO:0009311	GO_REF:0000033	IBA	PANTHER:PTN000155295|UniProtKB:P06280	P	Alpha-N-acetylgalactosaminidase	NAGA	protein	taxon:9606	20170228	GO_Central		
UniProtKB	P17050	NAGA	involved_in	GO:0016052	PMID:19683538	IDA		P	Alpha-N-acetylgalactosaminidase	NAGA	protein	taxon:9606	20091105	UniProt		
UniProtKB	P17050	NAGA	involved_in	GO:0016139	GO_REF:0000033	IBA	PANTHER:PTN000155295|WB:WBGene00011095	P	Alpha-N-acetylgalactosaminidase	NAGA	protein	taxon:9606	20170228	GO_Central		
UniProtKB	P17050	NAGA	involved_in	GO:0019377	GO_REF:0000117	IEA	ARBA:ARBA00084626	P	Alpha-N-acetylgalactosaminidase	NAGA	protein	taxon:9606	20260727	UniProt		
UniProtKB	P17050	NAGA	involved_in	GO:0019377	PMID:9741689	IMP		P	Alpha-N-acetylgalactosaminidase	NAGA	protein	taxon:9606	20091105	UniProt		
UniProtKB	P17050	NAGA	is_active_in	GO:0005737	GO_REF:0000033	IBA	MGI:MGI:1347344|PANTHER:PTN000155295|UniProtKB:P06280|UniProtKB:P17050|WB:WBGene00011095	C	Alpha-N-acetylgalactosaminidase	NAGA	protein	taxon:9606	20260528	GO_Central		
UniProtKB	P17050	NAGA	located_in	GO:0005764	GO_REF:0000044	IEA	UniProtKB-SubCell:SL-0158	C	Alpha-N-acetylgalactosaminidase	NAGA	protein	taxon:9606	20260727	UniProt		
UniProtKB	P17050	NAGA	located_in	GO:0005764	GO_REF:0000117	IEA	ARBA:ARBA00028565	C	Alpha-N-acetylgalactosaminidase	NAGA	protein	taxon:9606	20260727	UniProt		
UniProtKB	P17050	NAGA	located_in	GO:0005764	PMID:9741689	EXP		C	Alpha-N-acetylgalactosaminidase	NAGA	protein	taxon:9606	20240916	UniProt		
UniProtKB	P17050	NAGA	located_in	GO:0070062	PMID:23533145	HDA		C	Alpha-N-acetylgalactosaminidase	NAGA	protein	taxon:9606	20140714	UniProt		
UniProtKB	P17066	HSPA6	NOT|involved_in	GO:0070370	PMID:21231916	IMP		P	Heat shock 70 kDa protein 6	HSPA6|HSP70B'	protein	taxon:9606	20140404	UniProt		
UniProtKB	P17066	HSPA6	colocalizes_with	GO:0008180	PMID:18850735	IDA		C	Heat shock 70 kDa protein 6	HSPA6|HSP70B'	protein	taxon:9606	20110518	UniProt		
UniProtKB	P17066	HSPA6	enables	GO:0005515	PMID:21044950	IPI	UniProtKB:P54274	F	Heat shock 70 kDa protein 6	HSPA6|HSP70B'	protein	taxon:9606	20260725	IntAct		
UniProtKB	P17066	HSPA6	enables	GO:0005515	PMID:32296183	IPI	UniProtKB:O43865	F	Heat shock 70 kDa protein 6	HSPA6|HSP70B'	protein	taxon:9606	20260725	IntAct		
UniProtKB	P17066	HSPA6	enables	GO:0005515	PMID:32296183	IPI	UniProtKB:O95429	F	Heat shock 70 kDa protein 6	HSPA6|HSP70B'	protein	taxon:9606	20260725	IntAct		
UniProtKB	P17066	HSPA6	enables	GO:0005515	PMID:32296183	IPI	UniProtKB:P21333-2	F	Heat shock 70 kDa protein 6	HSPA6|HSP70B'	protein	taxon:9606	20260725	IntAct		
UniProtKB	P17066	HSPA6	enables	GO:0005515	PMID:32296183	IPI	UniProtKB:P23284	F	Heat shock 70 kDa protein 6	HSPA6|HSP70B'	protein	taxon:9606	20260725	IntAct		
UniProtKB	P17066	HSPA6	enables	GO:0005515	PMID:32296183	IPI	UniProtKB:P27694	F	Heat shock 70 kDa protein 6	HSPA6|HSP70B'	protein	taxon:9606	20260725	IntAct		
UniProtKB	P17066	HSPA6	enables	GO:0005515	PMID:32296183	IPI	UniProtKB:P47929	F	Heat shock 70 kDa protein 6	HSPA6|HSP70B'	protein	taxon:9606	20260725	IntAct		
UniProtKB	P17066	HSPA6	enables	GO:0005515	PMID:32296183	IPI	UniProtKB:Q7Z4G1	F	Heat shock 70 kDa protein 6	HSPA6|HSP70B'	protein	taxon:9606	20260725	IntAct		
UniProtKB	P17066	HSPA6	enables	GO:0005515	PMID:32296183	IPI	UniProtKB:Q8N1A0	F	Heat shock 70 kDa protein 6	HSPA6|HSP70B'	protein	taxon:9606	20260725	IntAct		
UniProtKB	P17066	HSPA6	enables	GO:0005515	PMID:32296183	IPI	UniProtKB:Q8WYQ4-2	F	Heat shock 70 kDa protein 6	HSPA6|HSP70B'	protein	taxon:9606	20260725	IntAct		
UniProtKB	P17066	HSPA6	enables	GO:0005515	PMID:32296183	IPI	UniProtKB:Q96NZ9	F	Heat shock 70 kDa protein 6	HSPA6|HSP70B'	protein	taxon:9606	20260725	IntAct		
UniProtKB	P17066	HSPA6	enables	GO:0005524	GO_REF:0000002	IEA	InterPro:IPR013126	F	Heat shock 70 kDa protein 6	HSPA6|HSP70B'	protein	taxon:9606	20260727	InterPro		
UniProtKB	P17066	HSPA6	enables	GO:0016887	GO_REF:0000002	IEA	InterPro:IPR013126	F	Heat shock 70 kDa protein 6	HSPA6|HSP70B'	protein	taxon:9606	20260727	InterPro		
UniProtKB	P17066	HSPA6	enables	GO:0016887	GO_REF:0000033	IBA	FB:FBgn0001218|MGI:MGI:105384|PANTHER:PTN000452648|PomBase:SPAC664.11|RGD:621725|SGD:S000000004|SGD:S000000171|SGD:S000002388|SGD:S000003571|SGD:S000003806|SGD:S000004361|SGD:S000005153|UniProtKB:P0A6Z1|UniProtKB:P0DMV8|UniProtKB:P0DMV9|UniProtKB:P11021|UniProtKB:P11142|UniProtKB:P17066|UniProtKB:P38646|UniProtKB:P77319|UniProtKB:Q57VR7|WB:WBGene00002005	F	Heat shock 70 kDa protein 6	HSPA6|HSP70B'	protein	taxon:9606	20260529	GO_Central		
UniProtKB	P17066	HSPA6	enables	GO:0016887	GO_REF:0000117	IEA	ARBA:ARBA00043426	F	Heat shock 70 kDa protein 6	HSPA6|HSP70B'	protein	taxon:9606	20260727	UniProt		
UniProtKB	P17066	HSPA6	enables	GO:0016887	PMID:21231916	IDA		F	Heat shock 70 kDa protein 6	HSPA6|HSP70B'	protein	taxon:9606	20210419	UniProt		
UniProtKB	P17066	HSPA6	enables	GO:0019899	GO_REF:0000117	IEA	ARBA:ARBA00026481	F	Heat shock 70 kDa protein 6	HSPA6|HSP70B'	protein	taxon:9606	20260727	UniProt		
UniProtKB	P17066	HSPA6	enables	GO:0019899	PMID:23921388	IPI	UniProtKB:Q8WXB1	F	Heat shock 70 kDa protein 6	HSPA6|HSP70B'	protein	taxon:9606	20140415	BHF-UCL		
UniProtKB	P17066	HSPA6	enables	GO:0031072	GO_REF:0000033	IBA	PANTHER:PTN000452648|RGD:1311806|UniProtKB:P0DMV8|UniProtKB:P0DMV9|UniProtKB:P11142|UniProtKB:P17066|UniProtKB:P34931|UniProtKB:Q8IB24	F	Heat shock 70 kDa protein 6	HSPA6|HSP70B'	protein	taxon:9606	20250903	GO_Central		
UniProtKB	P17066	HSPA6	enables	GO:0031072	GO_REF:0000117	IEA	ARBA:ARBA00084805	F	Heat shock 70 kDa protein 6	HSPA6|HSP70B'	protein	taxon:9606	20260727	UniProt		
UniProtKB	P17066	HSPA6	enables	GO:0031072	PMID:21231916	IPI	UniProtKB:O60884	F	Heat shock 70 kDa protein 6	HSPA6|HSP70B'	protein	taxon:9606	20140404	UniProt		
UniProtKB	P17066	HSPA6	enables	GO:0031072	PMID:21231916	IPI	UniProtKB:O75190	F	Heat shock 70 kDa protein 6	HSPA6|HSP70B'	protein	taxon:9606	20140404	UniProt		
UniProtKB	P17066	HSPA6	enables	GO:0031072	PMID:21231916	IPI	UniProtKB:O75953	F	Heat shock 70 kDa protein 6	HSPA6|HSP70B'	protein	taxon:9606	20140404	UniProt		
UniProtKB	P17066	HSPA6	enables	GO:0031072	PMID:21231916	IPI	UniProtKB:P25685	F	Heat shock 70 kDa protein 6	HSPA6|HSP70B'	protein	taxon:9606	20140404	UniProt		
UniProtKB	P17066	HSPA6	enables	GO:0031072	PMID:21231916	IPI	UniProtKB:P25686	F	Heat shock 70 kDa protein 6	HSPA6|HSP70B'	protein	taxon:9606	20140404	UniProt		
UniProtKB	P17066	HSPA6	enables	GO:0031072	PMID:21231916	IPI	UniProtKB:P31689	F	Heat shock 70 kDa protein 6	HSPA6|HSP70B'	protein	taxon:9606	20140404	UniProt		
UniProtKB	P17066	HSPA6	enables	GO:0031072	PMID:21231916	IPI	UniProtKB:Q7Z6W7	F	Heat shock 70 kDa protein 6	HSPA6|HSP70B'	protein	taxon:9606	20140404	UniProt		
UniProtKB	P17066	HSPA6	enables	GO:0031072	PMID:21231916	IPI	UniProtKB:Q8NHS0	F	Heat shock 70 kDa protein 6	HSPA6|HSP70B'	protein	taxon:9606	20140404	UniProt		
UniProtKB	P17066	HSPA6	enables	GO:0031072	PMID:21231916	IPI	UniProtKB:Q8WW22	F	Heat shock 70 kDa protein 6	HSPA6|HSP70B'	protein	taxon:9606	20140404	UniProt		
UniProtKB	P17066	HSPA6	enables	GO:0031072	PMID:21231916	IPI	UniProtKB:Q9UDY4	F	Heat shock 70 kDa protein 6	HSPA6|HSP70B'	protein	taxon:9606	20140404	UniProt		
UniProtKB	P17066	HSPA6	enables	GO:0044183	GO_REF:0000033	IBA	FB:FBgn0266599|MGI:MGI:105384|MGI:MGI:95835|MGI:MGI:96244|MGI:MGI:99517|PANTHER:PTN000452648|PomBase:SPAC664.11|RGD:2843|RGD:621725|UniProtKB:P0A6Y8|UniProtKB:P0DMV8|UniProtKB:P0DMV9	F	Heat shock 70 kDa protein 6	HSPA6|HSP70B'	protein	taxon:9606	20260529	GO_Central		
UniProtKB	P17066	HSPA6	involved_in	GO:0006986	GO_REF:0000117	IEA	ARBA:ARBA00086617	P	Heat shock 70 kDa protein 6	HSPA6|HSP70B'	protein	taxon:9606	20260727	UniProt		
UniProtKB	P17066	HSPA6	involved_in	GO:0006986	PMID:2327978	TAS		P	Heat shock 70 kDa protein 6	HSPA6|HSP70B'	protein	taxon:9606	20040806	PINC		
UniProtKB	P17066	HSPA6	involved_in	GO:0034605	GO_REF:0000117	IEA	ARBA:ARBA00026567	P	Heat shock 70 kDa protein 6	HSPA6|HSP70B'	protein	taxon:9606	20260727	UniProt		
UniProtKB	P17066	HSPA6	involved_in	GO:0034605	PMID:21597468	IMP		P	Heat shock 70 kDa protein 6	HSPA6|HSP70B'	protein	taxon:9606	20150121	UniProt		
UniProtKB	P17066	HSPA6	involved_in	GO:0034605	PMID:24061851	IDA		P	Heat shock 70 kDa protein 6	HSPA6|HSP70B'	protein	taxon:9606	20140403	UniProt		
UniProtKB	P17066	HSPA6	involved_in	GO:0042026	GO_REF:0000033	IBA	PANTHER:PTN000452648|SGD:S000000004|SGD:S000003806|UniProtKB:P0DMV8|UniProtKB:P0DMV9|UniProtKB:P11142|UniProtKB:P17066|UniProtKB:P34931|UniProtKB:P54652	P	Heat shock 70 kDa protein 6	HSPA6|HSP70B'	protein	taxon:9606	20221122	GO_Central		
UniProtKB	P17066	HSPA6	involved_in	GO:0042026	GO_REF:0000117	IEA	ARBA:ARBA00043587	P	Heat shock 70 kDa protein 6	HSPA6|HSP70B'	protein	taxon:9606	20260727	UniProt		
UniProtKB	P17066	HSPA6	involved_in	GO:0042026	PMID:21231916	IDA		P	Heat shock 70 kDa protein 6	HSPA6|HSP70B'	protein	taxon:9606	20140404	UniProt	has_input(UniProtKB:P04637)	
UniProtKB	P17066	HSPA6	is_active_in	GO:0005634	GO_REF:0000033	IBA	MGI:MGI:96243|PANTHER:PTN002500132|PomBase:SPAC13G7.02c|PomBase:SPCC1739.13|SGD:S000000004|SGD:S000000905|UniProtKB:O73885|UniProtKB:P08106|UniProtKB:P0DMV8|UniProtKB:P0DMV9|UniProtKB:P11142|UniProtKB:P17066|UniProtKB:P34931|UniProtKB:P48741|UniProtKB:Q5KKP4|WB:WBGene00002005	C	Heat shock 70 kDa protein 6	HSPA6|HSP70B'	protein	taxon:9606	20250903	GO_Central		
UniProtKB	P17066	HSPA6	is_active_in	GO:0005737	GO_REF:0000033	IBA	AGI_LocusCode:AT1G09080|AGI_LocusCode:AT3G09440|AGI_LocusCode:AT3G12580|AGI_LocusCode:AT4G37910|AGI_LocusCode:AT5G02490|AGI_LocusCode:AT5G02500|AGI_LocusCode:AT5G09590|AGI_LocusCode:AT5G28540|CGD:CAL0000184706|CGD:CAL0000184853|FB:FBgn0001218|MGI:MGI:105384|MGI:MGI:95835|MGI:MGI:96244|MGI:MGI:96245|MGI:MGI:99517|PANTHER:PTN002321897|PomBase:SPAC22A12.15c|PomBase:SPAC664.11|PomBase:SPBC1709.05|PomBase:SPCC1739.13|RGD:1311806|RGD:1595925|RGD:2843|RGD:621725|SGD:S000000004|SGD:S000000171|SGD:S000000756|SGD:S000000905|SGD:S000001106|SGD:S000002388|SGD:S000003571|SGD:S000003806|SGD:S000003947|SGD:S000004361|SGD:S000005153|UniProtKB:A0A0D1CD96|UniProtKB:O73885|UniProtKB:P08106|UniProtKB:P0DMV8|UniProtKB:P0DMV9|UniProtKB:P11021|UniProtKB:P11142|UniProtKB:P17066|UniProtKB:P34931|UniProtKB:P38646|UniProtKB:P54652|UniProtKB:Q0VDF9|UniProtKB:Q27975|UniProtKB:Q384Q5|UniProtKB:Q585X3|UniProtKB:Q6Z7B0|UniProtKB:Q8I2X4|UniProtKB:Q8IB24|UniProtKB:Q8II24|WB:WBGene00002005|WB:WBGene00002008|WB:WBGene00002010|WB:WBGene00002026	C	Heat shock 70 kDa protein 6	HSPA6|HSP70B'	protein	taxon:9606	20260529	GO_Central		
UniProtKB	P17066	HSPA6	is_active_in	GO:0005829	GO_REF:0000033	IBA	CGD:CAL0000184706|MGI:MGI:105384|PANTHER:PTN002500132|PomBase:SPBC1709.05|SGD:S000000171|SGD:S000003947|UniProtKB:P08106|UniProtKB:P0DMV8|UniProtKB:P0DMV9|UniProtKB:P11142|UniProtKB:P17066|UniProtKB:P34931|UniProtKB:P54652|UniProtKB:Q0VDF9|WB:WBGene00002005|WB:WBGene00002026	C	Heat shock 70 kDa protein 6	HSPA6|HSP70B'	protein	taxon:9606	20241120	GO_Central		
UniProtKB	P17066	HSPA6	located_in	GO:0005576	Reactome:R-HSA-6798748	TAS		C	Heat shock 70 kDa protein 6	HSPA6|HSP70B'	protein	taxon:9606	20160716	Reactome		
UniProtKB	P17066	HSPA6	located_in	GO:0005576	Reactome:R-HSA-6800434	TAS		C	Heat shock 70 kDa protein 6	HSPA6|HSP70B'	protein	taxon:9606	20160716	Reactome		
UniProtKB	P17066	HSPA6	located_in	GO:0005737	PMID:24061851	IDA		C	Heat shock 70 kDa protein 6	HSPA6|HSP70B'	protein	taxon:9606	20140403	UniProt		
UniProtKB	P17066	HSPA6	located_in	GO:0005814	GO_REF:0000117	IEA	ARBA:ARBA00088571	C	Heat shock 70 kDa protein 6	HSPA6|HSP70B'	protein	taxon:9606	20260727	UniProt		
UniProtKB	P17066	HSPA6	located_in	GO:0005814	PMID:24061851	IDA		C	Heat shock 70 kDa protein 6	HSPA6|HSP70B'	protein	taxon:9606	20150618	UniProt	part_of(CL:0000540)	
UniProtKB	P17066	HSPA6	located_in	GO:0005829	PMID:21231916	IDA		C	Heat shock 70 kDa protein 6	HSPA6|HSP70B'	protein	taxon:9606	20140403	UniProt		
UniProtKB	P17066	HSPA6	located_in	GO:0034774	Reactome:R-HSA-6798748	TAS		C	Heat shock 70 kDa protein 6	HSPA6|HSP70B'	protein	taxon:9606	20160716	Reactome		
UniProtKB	P17066	HSPA6	located_in	GO:0070062	PMID:19199708	HDA		C	Heat shock 70 kDa protein 6	HSPA6|HSP70B'	protein	taxon:9606	20131029	UniProt	part_of(UBERON:0001831)	
UniProtKB	P17066	HSPA6	located_in	GO:0072562	PMID:22516433	HDA		C	Heat shock 70 kDa protein 6	HSPA6|HSP70B'	protein	taxon:9606	20131223	UniProt		
UniProtKB	P17066	HSPA6	located_in	GO:1904813	GO_REF:0000117	IEA	ARBA:ARBA00088974	C	Heat shock 70 kDa protein 6	HSPA6|HSP70B'	protein	taxon:9606	20260727	UniProt		
UniProtKB	P17066	HSPA6	located_in	GO:1904813	Reactome:R-HSA-6800434	TAS		C	Heat shock 70 kDa protein 6	HSPA6|HSP70B'	protein	taxon:9606	20160716	Reactome		
UniProtKB	P17081	RHOQ	enables	GO:0003924	GO_REF:0000002	IEA	InterPro:IPR001806	F	Rho-related GTP-binding protein RhoQ	RHOQ|ARHQ|RASL7A|TC10	protein	taxon:9606	20260727	InterPro		
UniProtKB	P17081	RHOQ	enables	GO:0003924	GO_REF:0000033	IBA	AGI_LocusCode:AT3G63150|AGI_LocusCode:AT4G35020|CGD:CAL0000184710|CGD:CAL0000197260|FB:FBgn0010333|FB:FBgn0010341|FB:FBgn0014011|FB:FBgn0014020|FB:FBgn0039532|MGI:MGI:106211|MGI:MGI:1096342|MGI:MGI:1916831|MGI:MGI:97845|MGI:MGI:97846|PANTHER:PTN000632671|PomBase:SPAC110.03|PomBase:SPAC16.01|PomBase:SPAC16A10.04|PomBase:SPAC1F7.04|PomBase:SPAC23C4.08|RGD:619755|RGD:619921|RGD:71043|SGD:S000000046|SGD:S000001380|SGD:S000001763|SGD:S000004219|SGD:S000005034|SGD:S000005124|SGD:S000006369|UniProtKB:P15153|UniProtKB:P17081|UniProtKB:P60763|UniProtKB:P60953|UniProtKB:P61586|UniProtKB:P63000|UniProtKB:P84095|UniProtKB:Q58E25|UniProtKB:Q8IXI2|UniProtKB:Q9H4E5|WB:WBGene00000390|WB:WBGene00000424|WB:WBGene00003239|WB:WBGene00004287|WB:WBGene00004357	F	Rho-related GTP-binding protein RhoQ	RHOQ|ARHQ|RASL7A|TC10	protein	taxon:9606	20260529	GO_Central		
UniProtKB	P17081	RHOQ	enables	GO:0003924	PMID:10445846	IDA		F	Rho-related GTP-binding protein RhoQ	RHOQ|ARHQ|RASL7A|TC10	protein	taxon:9606	20090302	BHF-UCL		
UniProtKB	P17081	RHOQ	enables	GO:0003925	GO_REF:0000003	IEA	EC:3.6.5.2	F	Rho-related GTP-binding protein RhoQ	RHOQ|ARHQ|RASL7A|TC10	protein	taxon:9606	20260727	UniProt		
UniProtKB	P17081	RHOQ	enables	GO:0005515	PMID:32296183	IPI	UniProtKB:Q8N9N5-2	F	Rho-related GTP-binding protein RhoQ	RHOQ|ARHQ|RASL7A|TC10	protein	taxon:9606	20260725	IntAct		
UniProtKB	P17081	RHOQ	enables	GO:0005515	PMID:32296183	IPI	UniProtKB:Q8NDC4	F	Rho-related GTP-binding protein RhoQ	RHOQ|ARHQ|RASL7A|TC10	protein	taxon:9606	20260725	IntAct		
UniProtKB	P17081	RHOQ	enables	GO:0005515	PMID:32296183	IPI	UniProtKB:Q8TAU3	F	Rho-related GTP-binding protein RhoQ	RHOQ|ARHQ|RASL7A|TC10	protein	taxon:9606	20260725	IntAct		
UniProtKB	P17081	RHOQ	enables	GO:0005515	PMID:32296183	IPI	UniProtKB:Q96HA8	F	Rho-related GTP-binding protein RhoQ	RHOQ|ARHQ|RASL7A|TC10	protein	taxon:9606	20260725	IntAct		
UniProtKB	P17081	RHOQ	enables	GO:0005515	PMID:32296183	IPI	UniProtKB:Q9BYG5	F	Rho-related GTP-binding protein RhoQ	RHOQ|ARHQ|RASL7A|TC10	protein	taxon:9606	20260725	IntAct		
UniProtKB	P17081	RHOQ	enables	GO:0005522	PMID:10445846	IPI	UniProtKB:P62962	F	Rho-related GTP-binding protein RhoQ	RHOQ|ARHQ|RASL7A|TC10	protein	taxon:9606	20090302	BHF-UCL		
UniProtKB	P17081	RHOQ	enables	GO:0005525	GO_REF:0000002	IEA	InterPro:IPR001806|InterPro:IPR003578|InterPro:IPR005225	F	Rho-related GTP-binding protein RhoQ	RHOQ|ARHQ|RASL7A|TC10	protein	taxon:9606	20260727	InterPro		
UniProtKB	P17081	RHOQ	enables	GO:0005525	GO_REF:0000033	IBA	AGI_LocusCode:AT1G75840|AGI_LocusCode:AT4G35020|CGD:CAL0000192612|CGD:CAL0000192659|CGD:CAL0000196388|FB:FBgn0039140|MGI:MGI:108446|MGI:MGI:97845|PANTHER:PTN000632671|RGD:619755|RGD:619921|RGD:71043|SGD:S000001380|UniProtKB:P15153|UniProtKB:P31021|UniProtKB:P60953|UniProtKB:P61586|UniProtKB:P63000|UniProtKB:Q15669|UniProtKB:Q24816|UniProtKB:Q8IXI2|UniProtKB:Q9H4E5|UniProtKB:Q9SSX0|WB:WBGene00000390|WB:WBGene00000424|WB:WBGene00004287|WB:WBGene00004357|dictyBase:DDB_G0277869	F	Rho-related GTP-binding protein RhoQ	RHOQ|ARHQ|RASL7A|TC10	protein	taxon:9606	20250903	GO_Central		
UniProtKB	P17081	RHOQ	enables	GO:0019901	GO_REF:0000033	IBA	FB:FBgn0010341|MGI:MGI:106211|PANTHER:PTN008604840|RGD:71043|UniProtKB:P60953	F	Rho-related GTP-binding protein RhoQ	RHOQ|ARHQ|RASL7A|TC10	protein	taxon:9606	20230330	GO_Central		
UniProtKB	P17081	RHOQ	enables	GO:0032427	PMID:10445846	IPI	UniProtKB:Q61036	F	Rho-related GTP-binding protein RhoQ	RHOQ|ARHQ|RASL7A|TC10	protein	taxon:9606	20090302	BHF-UCL		
UniProtKB	P17081	RHOQ	involved_in	GO:0006897	GO_REF:0000033	IBA	FB:FBgn0010341|MGI:MGI:106211|PANTHER:PTN008604842|UniProtKB:P60953	P	Rho-related GTP-binding protein RhoQ	RHOQ|ARHQ|RASL7A|TC10	protein	taxon:9606	20230406	GO_Central		
UniProtKB	P17081	RHOQ	involved_in	GO:0007015	GO_REF:0000033	IBA	FB:FBgn0010333|FB:FBgn0010341|FB:FBgn0014011|FB:FBgn0014020|FB:FBgn0039532|MGI:MGI:108446|MGI:MGI:1096342|MGI:MGI:97845|PANTHER:PTN000632671|RGD:619755|RGD:71043|UniProtKB:P15153|UniProtKB:P60953|UniProtKB:P61586|UniProtKB:P63000|UniProtKB:Q58E25|UniProtKB:Q92730|UniProtKB:Q9HBH0|WB:WBGene00003239|WB:WBGene00004287|dictyBase:DDB_G0269178|dictyBase:DDB_G0279605	P	Rho-related GTP-binding protein RhoQ	RHOQ|ARHQ|RASL7A|TC10	protein	taxon:9606	20241120	GO_Central		
UniProtKB	P17081	RHOQ	involved_in	GO:0007165	GO_REF:0000033	IBA	AGI_LocusCode:AT2G17800|CGD:CAL0000192659|FB:FBgn0010333|FB:FBgn0010341|FB:FBgn0014011|FB:FBgn0039532|MGI:MGI:106211|MGI:MGI:108446|MGI:MGI:1096342|MGI:MGI:1916831|MGI:MGI:1931551|MGI:MGI:97845|MGI:MGI:97846|PANTHER:PTN000632671|RGD:619755|RGD:619921|SGD:S000004219|SGD:S000006369|UniProtKB:I3LVS7|UniProtKB:P17081|UniProtKB:P60763|UniProtKB:P60953|UniProtKB:P61586|UniProtKB:P63000|UniProtKB:P84095|UniProtKB:Q8IXI1|UniProtKB:Q8IXI2|WB:WBGene00000424|WB:WBGene00003239|ZFIN:ZDB-GENE-040322-2|dictyBase:DDB_G0268622|dictyBase:DDB_G0269178|dictyBase:DDB_G0277869|dictyBase:DDB_G0280975|dictyBase:DDB_G0293526	P	Rho-related GTP-binding protein RhoQ	RHOQ|ARHQ|RASL7A|TC10	protein	taxon:9606	20260529	GO_Central		
UniProtKB	P17081	RHOQ	involved_in	GO:0008286	PMID:11309621	IMP		P	Rho-related GTP-binding protein RhoQ	RHOQ|ARHQ|RASL7A|TC10	protein	taxon:9606	20090302	BHF-UCL		
UniProtKB	P17081	RHOQ	involved_in	GO:0030010	GO_REF:0000033	IBA	CGD:CAL0000192612|FB:FBgn0010341|PANTHER:PTN008604842|PomBase:SPAC110.03|SGD:S000004219|UniProtKB:P60953|WB:WBGene00000390	P	Rho-related GTP-binding protein RhoQ	RHOQ|ARHQ|RASL7A|TC10	protein	taxon:9606	20240305	GO_Central		
UniProtKB	P17081	RHOQ	involved_in	GO:0030036	GO_REF:0000117	IEA	ARBA:ARBA00028209	P	Rho-related GTP-binding protein RhoQ	RHOQ|ARHQ|RASL7A|TC10	protein	taxon:9606	20260727	UniProt		
UniProtKB	P17081	RHOQ	involved_in	GO:0030866	GO_REF:0000033	IBA	MGI:MGI:1931553|PANTHER:PTN002784924|UniProtKB:P17081	P	Rho-related GTP-binding protein RhoQ	RHOQ|ARHQ|RASL7A|TC10	protein	taxon:9606	20200327	GO_Central		
UniProtKB	P17081	RHOQ	involved_in	GO:0030866	GO_REF:0000107	IEA	UniProtKB:Q8R527|ensembl:ENSMUSP00000024956	P	Rho-related GTP-binding protein RhoQ	RHOQ|ARHQ|RASL7A|TC10	protein	taxon:9606	20260724	Ensembl		
UniProtKB	P17081	RHOQ	involved_in	GO:0030866	PMID:11821390	IMP		P	Rho-related GTP-binding protein RhoQ	RHOQ|ARHQ|RASL7A|TC10	protein	taxon:9606	20090302	BHF-UCL		
UniProtKB	P17081	RHOQ	involved_in	GO:0032869	GO_REF:0000107	IEA	UniProtKB:Q8R527|ensembl:ENSMUSP00000024956	P	Rho-related GTP-binding protein RhoQ	RHOQ|ARHQ|RASL7A|TC10	protein	taxon:9606	20260724	Ensembl		
UniProtKB	P17081	RHOQ	involved_in	GO:0032869	PMID:11309621	IMP		P	Rho-related GTP-binding protein RhoQ	RHOQ|ARHQ|RASL7A|TC10	protein	taxon:9606	20090302	BHF-UCL		
UniProtKB	P17081	RHOQ	involved_in	GO:0032956	PMID:10445846	IC	GO:0051491	P	Rho-related GTP-binding protein RhoQ	RHOQ|ARHQ|RASL7A|TC10	protein	taxon:9606	20090302	BHF-UCL		
UniProtKB	P17081	RHOQ	involved_in	GO:0045944	PMID:10445846	IDA		P	Rho-related GTP-binding protein RhoQ	RHOQ|ARHQ|RASL7A|TC10	protein	taxon:9606	20090302	BHF-UCL		
UniProtKB	P17081	RHOQ	involved_in	GO:0046039	PMID:10445846	IDA		P	Rho-related GTP-binding protein RhoQ	RHOQ|ARHQ|RASL7A|TC10	protein	taxon:9606	20150417	BHF-UCL		
UniProtKB	P17081	RHOQ	involved_in	GO:0046326	PMID:11309621	IMP		P	Rho-related GTP-binding protein RhoQ	RHOQ|ARHQ|RASL7A|TC10	protein	taxon:9606	20090501	BHF-UCL		
UniProtKB	P17081	RHOQ	involved_in	GO:0051491	PMID:10445846	IDA		P	Rho-related GTP-binding protein RhoQ	RHOQ|ARHQ|RASL7A|TC10	protein	taxon:9606	20090302	BHF-UCL		
UniProtKB	P17081	RHOQ	involved_in	GO:1903077	GO_REF:0000107	IEA	UniProtKB:Q8R527|ensembl:ENSMUSP00000024956	P	Rho-related GTP-binding protein RhoQ	RHOQ|ARHQ|RASL7A|TC10	protein	taxon:9606	20260724	Ensembl		
UniProtKB	P17081	RHOQ	involved_in	GO:1903077	PMID:11309621	IMP		P	Rho-related GTP-binding protein RhoQ	RHOQ|ARHQ|RASL7A|TC10	protein	taxon:9606	20090907	BHF-UCL		
UniProtKB	P17081	RHOQ	is_active_in	GO:0005886	GO_REF:0000033	IBA	AGI_LocusCode:AT1G20090|AGI_LocusCode:AT1G75840|AGI_LocusCode:AT2G17800|AGI_LocusCode:AT3G48040|AGI_LocusCode:AT4G28950|AGI_LocusCode:AT4G35020|AGI_LocusCode:AT5G45970|AGI_LocusCode:AT5G62880|CGD:CAL0000184710|CGD:CAL0000192659|CGD:CAL0000196388|FB:FBgn0010333|FB:FBgn0010341|FB:FBgn0014020|MGI:MGI:106028|MGI:MGI:106211|MGI:MGI:107949|MGI:MGI:1096342|MGI:MGI:1921984|MGI:MGI:97845|PANTHER:PTN000632671|PomBase:SPAC110.03|PomBase:SPAC23C4.08|RGD:619755|RGD:628824|RGD:71043|SGD:S000001763|SGD:S000004219|SGD:S000005124|UniProtKB:I3LVS7|UniProtKB:P08134|UniProtKB:P15153|UniProtKB:P17081|UniProtKB:P31021|UniProtKB:P60953|UniProtKB:P61586|UniProtKB:P62745|UniProtKB:P63000|UniProtKB:Q6ZHA3|UniProtKB:Q7L0Q8|UniProtKB:Q92730|UniProtKB:Q9H4E5|WB:WBGene00000390|WB:WBGene00000424|WB:WBGene00003239|WB:WBGene00004287|WB:WBGene00004357|dictyBase:DDB_G0268622|dictyBase:DDB_G0269176|dictyBase:DDB_G0269178|dictyBase:DDB_G0277869|dictyBase:DDB_G0280975|dictyBase:DDB_G0293526	C	Rho-related GTP-binding protein RhoQ	RHOQ|ARHQ|RASL7A|TC10	protein	taxon:9606	20260529	GO_Central		
UniProtKB	P17081	RHOQ	located_in	GO:0005737	GO_REF:0000044	IEA	UniProtKB-SubCell:SL-0086	C	Rho-related GTP-binding protein RhoQ	RHOQ|ARHQ|RASL7A|TC10	protein	taxon:9606	20260727	UniProt		
UniProtKB	P17081	RHOQ	located_in	GO:0005884	PMID:10445846	IDA		C	Rho-related GTP-binding protein RhoQ	RHOQ|ARHQ|RASL7A|TC10	protein	taxon:9606	20090302	BHF-UCL		
UniProtKB	P17081	RHOQ	located_in	GO:0005886	GO_REF:0000044	IEA	UniProtKB-SubCell:SL-0039	C	Rho-related GTP-binding protein RhoQ	RHOQ|ARHQ|RASL7A|TC10	protein	taxon:9606	20260727	UniProt		
UniProtKB	P17081	RHOQ	located_in	GO:0005886	PMID:10445846	IDA		C	Rho-related GTP-binding protein RhoQ	RHOQ|ARHQ|RASL7A|TC10	protein	taxon:9606	20090302	BHF-UCL		
UniProtKB	P17081	RHOQ	located_in	GO:0005886	Reactome:R-HSA-5627071	TAS		C	Rho-related GTP-binding protein RhoQ	RHOQ|ARHQ|RASL7A|TC10	protein	taxon:9606	20130503	Reactome		
UniProtKB	P17081	RHOQ	located_in	GO:0005886	Reactome:R-HSA-9018745	TAS		C	Rho-related GTP-binding protein RhoQ	RHOQ|ARHQ|RASL7A|TC10	protein	taxon:9606	20130503	Reactome		
UniProtKB	P17081	RHOQ	located_in	GO:0005886	Reactome:R-HSA-9018746	TAS		C	Rho-related GTP-binding protein RhoQ	RHOQ|ARHQ|RASL7A|TC10	protein	taxon:9606	20130503	Reactome		
UniProtKB	P17081	RHOQ	located_in	GO:0005886	Reactome:R-HSA-9018747	TAS		C	Rho-related GTP-binding protein RhoQ	RHOQ|ARHQ|RASL7A|TC10	protein	taxon:9606	20130503	Reactome		
UniProtKB	P17081	RHOQ	located_in	GO:0005886	Reactome:R-HSA-9018836	TAS		C	Rho-related GTP-binding protein RhoQ	RHOQ|ARHQ|RASL7A|TC10	protein	taxon:9606	20130503	Reactome		
UniProtKB	P17081	RHOQ	located_in	GO:0030660	Reactome:R-HSA-5627071	TAS		C	Rho-related GTP-binding protein RhoQ	RHOQ|ARHQ|RASL7A|TC10	protein	taxon:9606	20141014	Reactome		
UniProtKB	P17081	RHOQ	located_in	GO:0030660	Reactome:R-HSA-5627072	TAS		C	Rho-related GTP-binding protein RhoQ	RHOQ|ARHQ|RASL7A|TC10	protein	taxon:9606	20141014	Reactome		
UniProtKB	P17081	RHOQ	located_in	GO:0030660	Reactome:R-HSA-9018836	TAS		C	Rho-related GTP-binding protein RhoQ	RHOQ|ARHQ|RASL7A|TC10	protein	taxon:9606	20141014	Reactome		
UniProtKB	P17081	RHOQ	located_in	GO:0045121	GO_REF:0000107	IEA	UniProtKB:Q8R527|ensembl:ENSMUSP00000024956	C	Rho-related GTP-binding protein RhoQ	RHOQ|ARHQ|RASL7A|TC10	protein	taxon:9606	20260724	Ensembl		
UniProtKB	P17081	RHOQ	located_in	GO:0070062	PMID:23533145	HDA		C	Rho-related GTP-binding protein RhoQ	RHOQ|ARHQ|RASL7A|TC10	protein	taxon:9606	20140714	UniProt		
UniProtKB	P17096	HMGA1	enables	GO:0000978	GO_REF:0000024	ISS	UniProtKB:P17095	F	High mobility group protein HMG-I/HMG-Y	HMGA1|HMGIY	protein	taxon:9606	20241102	ARUK-UCL	occurs_in(GO:0005634)	
UniProtKB	P17096	HMGA1	enables	GO:0000987	PMID:9253416	IDA		F	High mobility group protein HMG-I/HMG-Y	HMGA1|HMGIY	protein	taxon:9606	20160817	CAFA		
UniProtKB	P17096	HMGA1	enables	GO:0001221	PMID:10428834	IDA		F	High mobility group protein HMG-I/HMG-Y	HMGA1|HMGIY	protein	taxon:9606	20210712	UniProt		
UniProtKB	P17096	HMGA1	enables	GO:0003677	GO_REF:0000002	IEA	InterPro:IPR000116|InterPro:IPR017956	F	High mobility group protein HMG-I/HMG-Y	HMGA1|HMGIY	protein	taxon:9606	20260727	InterPro		
UniProtKB	P17096	HMGA1	enables	GO:0003677	GO_REF:0000117	IEA	ARBA:ARBA00029224	F	High mobility group protein HMG-I/HMG-Y	HMGA1|HMGIY	protein	taxon:9606	20260727	UniProt		
UniProtKB	P17096	HMGA1	enables	GO:0003677	PMID:10871404	TAS		F	High mobility group protein HMG-I/HMG-Y	HMGA1|HMGIY	protein	taxon:9606	20030904	PINC		
UniProtKB	P17096	HMGA1	enables	GO:0003677	PMID:11069991	IDA		F	High mobility group protein HMG-I/HMG-Y	HMGA1|HMGIY	protein	taxon:9606	20220214	DisProt		
UniProtKB	P17096	HMGA1	enables	GO:0003677	PMID:15213251	IDA		F	High mobility group protein HMG-I/HMG-Y	HMGA1|HMGIY	protein	taxon:9606	20220214	DisProt		
UniProtKB	P17096	HMGA1	enables	GO:0003677	PMID:22615915	EXP		F	High mobility group protein HMG-I/HMG-Y	HMGA1|HMGIY	protein	taxon:9606	20220614	DisProt		
UniProtKB	P17096	HMGA1	enables	GO:0003677	PMID:9253416	EXP		F	High mobility group protein HMG-I/HMG-Y	HMGA1|HMGIY	protein	taxon:9606	20220614	DisProt		
UniProtKB	P17096	HMGA1	enables	GO:0003680	GO_REF:0000024	ISS	UniProtKB:P17095	F	High mobility group protein HMG-I/HMG-Y	HMGA1|HMGIY	protein	taxon:9606	20150601	BHF-UCL		
UniProtKB	P17096	HMGA1	enables	GO:0003680	GO_REF:0000033	IBA	MGI:MGI:101761|MGI:MGI:96160|PANTHER:PTN000597323|UniProtKB:P17096|UniProtKB:P52926	F	High mobility group protein HMG-I/HMG-Y	HMGA1|HMGIY	protein	taxon:9606	20250327	GO_Central		
UniProtKB	P17096	HMGA1	enables	GO:0003680	PMID:10428834	TAS		F	High mobility group protein HMG-I/HMG-Y	HMGA1|HMGIY	protein	taxon:9606	20060512	UniProt		
UniProtKB	P17096	HMGA1	enables	GO:0003680	PMID:2505228	TAS		F	High mobility group protein HMG-I/HMG-Y	HMGA1|HMGIY	protein	taxon:9606	20030904	PINC		
UniProtKB	P17096	HMGA1	enables	GO:0003680	PMID:9253416	IDA		F	High mobility group protein HMG-I/HMG-Y	HMGA1|HMGIY	protein	taxon:9606	20160817	CAFA		
UniProtKB	P17096	HMGA1	enables	GO:0003682	GO_REF:0000024	ISS	UniProtKB:P17095	F	High mobility group protein HMG-I/HMG-Y	HMGA1|HMGIY	protein	taxon:9606	20150601	BHF-UCL		
UniProtKB	P17096	HMGA1	enables	GO:0003712	GO_REF:0000033	IBA	MGI:MGI:96160|PANTHER:PTN001155469|UniProtKB:P17096|UniProtKB:P52926	F	High mobility group protein HMG-I/HMG-Y	HMGA1|HMGIY	protein	taxon:9606	20250412	GO_Central		
UniProtKB	P17096	HMGA1	enables	GO:0003713	GO_REF:0000024	ISS	UniProtKB:P17095	F	High mobility group protein HMG-I/HMG-Y	HMGA1|HMGIY	protein	taxon:9606	20241102	BHF-UCL	has_input(UniProtKB:P02753),occurs_in(GO:0005634)	
UniProtKB	P17096	HMGA1	enables	GO:0003713	PMID:10428834	IMP		F	High mobility group protein HMG-I/HMG-Y	HMGA1|HMGIY	protein	taxon:9606	20060512	UniProt		
UniProtKB	P17096	HMGA1	enables	GO:0003713	PMID:10428834	IMP		F	High mobility group protein HMG-I/HMG-Y	HMGA1|HMGIY	protein	taxon:9606	20220214	DisProt		
UniProtKB	P17096	HMGA1	enables	GO:0003713	PMID:9253416	EXP		F	High mobility group protein HMG-I/HMG-Y	HMGA1|HMGIY	protein	taxon:9606	20220614	DisProt		
UniProtKB	P17096	HMGA1	enables	GO:0003723	PMID:21087998	IPI	RNAcentral:URS0000734D8F_9606	F	High mobility group protein HMG-I/HMG-Y	HMGA1|HMGIY	protein	taxon:9606	20220308	DisProt		
UniProtKB	P17096	HMGA1	enables	GO:0005515	PMID:10400641	IPI	UniProtKB:P19838	F	High mobility group protein HMG-I/HMG-Y	HMGA1|HMGIY	protein	taxon:9606	20220214	DisProt		
UniProtKB	P17096	HMGA1	enables	GO:0005515	PMID:10428834	IPI	UniProtKB:O75798	F	High mobility group protein HMG-I/HMG-Y	HMGA1|HMGIY	protein	taxon:9606	20091116	UniProt		
UniProtKB	P17096	HMGA1	enables	GO:0005515	PMID:10428834	IPI	UniProtKB:P05412	F	High mobility group protein HMG-I/HMG-Y	HMGA1|HMGIY	protein	taxon:9606	20060512	UniProt		
UniProtKB	P17096	HMGA1	enables	GO:0005515	PMID:10428834	IPI	UniProtKB:P13631	F	High mobility group protein HMG-I/HMG-Y	HMGA1|HMGIY	protein	taxon:9606	20060512	UniProt		
UniProtKB	P17096	HMGA1	enables	GO:0005515	PMID:10428834	IPI	UniProtKB:P13631	F	High mobility group protein HMG-I/HMG-Y	HMGA1|HMGIY	protein	taxon:9606	20220214	DisProt		
UniProtKB	P17096	HMGA1	enables	GO:0005515	PMID:10428834	IPI	UniProtKB:P19793	F	High mobility group protein HMG-I/HMG-Y	HMGA1|HMGIY	protein	taxon:9606	20120708	UniProt		
UniProtKB	P17096	HMGA1	enables	GO:0005515	PMID:10428834	IPI	UniProtKB:P37231	F	High mobility group protein HMG-I/HMG-Y	HMGA1|HMGIY	protein	taxon:9606	20060512	UniProt		
UniProtKB	P17096	HMGA1	enables	GO:0005515	PMID:10428834	IPI	UniProtKB:Q92793	F	High mobility group protein HMG-I/HMG-Y	HMGA1|HMGIY	protein	taxon:9606	20060512	UniProt		
UniProtKB	P17096	HMGA1	enables	GO:0005515	PMID:18234858	IPI	UniProtKB:Q9Y5N6	F	High mobility group protein HMG-I/HMG-Y	HMGA1|HMGIY	protein	taxon:9606	20260725	IntAct		
UniProtKB	P17096	HMGA1	enables	GO:0005515	PMID:30021884	IPI	UniProtKB:P16402	F	High mobility group protein HMG-I/HMG-Y	HMGA1|HMGIY	protein	taxon:9606	20260725	IntAct	occurs_in(GO:0005634)	
UniProtKB	P17096	HMGA1	enables	GO:0005515	PMID:30021884	IPI	UniProtKB:P62805	F	High mobility group protein HMG-I/HMG-Y	HMGA1|HMGIY	protein	taxon:9606	20260725	IntAct	occurs_in(GO:0005634)	
UniProtKB	P17096	HMGA1	enables	GO:0005515	PMID:30021884	IPI	UniProtKB:Q16778	F	High mobility group protein HMG-I/HMG-Y	HMGA1|HMGIY	protein	taxon:9606	20260725	IntAct	occurs_in(GO:0005634)	
UniProtKB	P17096	HMGA1	enables	GO:0005515	PMID:30021884	IPI	UniProtKB:Q8IUE6	F	High mobility group protein HMG-I/HMG-Y	HMGA1|HMGIY	protein	taxon:9606	20260725	IntAct	occurs_in(GO:0005634)	
UniProtKB	P17096	HMGA1	enables	GO:0005515	PMID:30021884	IPI	UniProtKB:Q96L73	F	High mobility group protein HMG-I/HMG-Y	HMGA1|HMGIY	protein	taxon:9606	20260725	IntAct	occurs_in(GO:0005634)	
UniProtKB	P17096	HMGA1	enables	GO:0005515	PMID:33961781	IPI	UniProtKB:Q8IUE6	F	High mobility group protein HMG-I/HMG-Y	HMGA1|HMGIY	protein	taxon:9606	20260725	IntAct	occurs_in(GO:0005634)	
UniProtKB	P17096	HMGA1	enables	GO:0005515	PMID:35271311	IPI	UniProtKB:P16402	F	High mobility group protein HMG-I/HMG-Y	HMGA1|HMGIY	protein	taxon:9606	20260725	IntAct	occurs_in(GO:0005634)	
UniProtKB	P17096	HMGA1	enables	GO:0005515	PMID:35271311	IPI	UniProtKB:P62805	F	High mobility group protein HMG-I/HMG-Y	HMGA1|HMGIY	protein	taxon:9606	20260725	IntAct	occurs_in(GO:0005634)	
UniProtKB	P17096	HMGA1	enables	GO:0005515	PMID:35271311	IPI	UniProtKB:Q16778	F	High mobility group protein HMG-I/HMG-Y	HMGA1|HMGIY	protein	taxon:9606	20260725	IntAct	occurs_in(GO:0005634)	
UniProtKB	P17096	HMGA1	enables	GO:0005515	PMID:35271311	IPI	UniProtKB:Q8IUE6	F	High mobility group protein HMG-I/HMG-Y	HMGA1|HMGIY	protein	taxon:9606	20260725	IntAct	occurs_in(GO:0005634)	
UniProtKB	P17096	HMGA1	enables	GO:0005515	PMID:40205054	IPI	UniProtKB:Q96L73	F	High mobility group protein HMG-I/HMG-Y	HMGA1|HMGIY	protein	taxon:9606	20260725	IntAct	occurs_in(GO:0005634)	
UniProtKB	P17096	HMGA1	enables	GO:0005515	PMID:9809067	IPI	UniProtKB:Q92793	F	High mobility group protein HMG-I/HMG-Y	HMGA1|HMGIY	protein	taxon:9606	20220214	DisProt		
UniProtKB	P17096	HMGA1	enables	GO:0008301	PMID:22615915	EXP		F	High mobility group protein HMG-I/HMG-Y	HMGA1|HMGIY	protein	taxon:9606	20220614	DisProt		
UniProtKB	P17096	HMGA1	enables	GO:0019899	PMID:16157300	IPI	UniProtKB:Q96LA8	F	High mobility group protein HMG-I/HMG-Y	HMGA1|HMGIY	protein	taxon:9606	20090505	UniProt		
UniProtKB	P17096	HMGA1	enables	GO:0030527	PMID:19389484	TAS		F	High mobility group protein HMG-I/HMG-Y	HMGA1|HMGIY	protein	taxon:9606	20211118	ARUK-UCL	has_input(UniProtKB:P02753),occurs_in(GO:0005634)	
UniProtKB	P17096	HMGA1	enables	GO:0042974	PMID:10428834	IDA		F	High mobility group protein HMG-I/HMG-Y	HMGA1|HMGIY	protein	taxon:9606	20060512	UniProt		
UniProtKB	P17096	HMGA1	enables	GO:0042975	PMID:10428834	IDA		F	High mobility group protein HMG-I/HMG-Y	HMGA1|HMGIY	protein	taxon:9606	20060512	UniProt		
UniProtKB	P17096	HMGA1	enables	GO:0046965	PMID:10428834	IDA		F	High mobility group protein HMG-I/HMG-Y	HMGA1|HMGIY	protein	taxon:9606	20060512	UniProt		
UniProtKB	P17096	HMGA1	enables	GO:0060090	PMID:11069991	IDA		F	High mobility group protein HMG-I/HMG-Y	HMGA1|HMGIY	protein	taxon:9606	20220214	DisProt		
UniProtKB	P17096	HMGA1	enables	GO:0140677	PMID:21087998	IMP		F	High mobility group protein HMG-I/HMG-Y	HMGA1|HMGIY	protein	taxon:9606	20220214	DisProt		
UniProtKB	P17096	HMGA1	involved_in	GO:0006337	PMID:10428834	TAS		P	High mobility group protein HMG-I/HMG-Y	HMGA1|HMGIY	protein	taxon:9606	20060512	UniProt		
UniProtKB	P17096	HMGA1	involved_in	GO:0006355	GO_REF:0000002	IEA	InterPro:IPR000116|InterPro:IPR000637	P	High mobility group protein HMG-I/HMG-Y	HMGA1|HMGIY	protein	taxon:9606	20260727	InterPro		
UniProtKB	P17096	HMGA1	involved_in	GO:0006355	GO_REF:0000033	IBA	MGI:MGI:101761|MGI:MGI:96160|PANTHER:PTN001155469|RGD:620617|UniProtKB:P17096|UniProtKB:P52926	P	High mobility group protein HMG-I/HMG-Y	HMGA1|HMGIY	protein	taxon:9606	20260601	GO_Central		
UniProtKB	P17096	HMGA1	involved_in	GO:0006355	PMID:10871404	TAS		P	High mobility group protein HMG-I/HMG-Y	HMGA1|HMGIY	protein	taxon:9606	20030904	PINC		
UniProtKB	P17096	HMGA1	involved_in	GO:0008285	PMID:16901784	IMP		P	High mobility group protein HMG-I/HMG-Y	HMGA1|HMGIY	protein	taxon:9606	20110822	UniProt		
UniProtKB	P17096	HMGA1	involved_in	GO:0035556	GO_REF:0000033	IBA	MGI:MGI:96160|PANTHER:PTN001155469|UniProtKB:P52926	P	High mobility group protein HMG-I/HMG-Y	HMGA1|HMGIY	protein	taxon:9606	20250327	GO_Central		
UniProtKB	P17096	HMGA1	involved_in	GO:0045892	PMID:16901784	IMP		P	High mobility group protein HMG-I/HMG-Y	HMGA1|HMGIY	protein	taxon:9606	20110822	UniProt		
UniProtKB	P17096	HMGA1	involved_in	GO:0045893	PMID:10428834	IMP		P	High mobility group protein HMG-I/HMG-Y	HMGA1|HMGIY	protein	taxon:9606	20060512	UniProt		
UniProtKB	P17096	HMGA1	involved_in	GO:0045944	GO_REF:0000024	ISS	UniProtKB:P17095	P	High mobility group protein HMG-I/HMG-Y	HMGA1|HMGIY	protein	taxon:9606	20241102	BHF-UCL		
UniProtKB	P17096	HMGA1	involved_in	GO:0090402	PMID:16901784	IDA		P	High mobility group protein HMG-I/HMG-Y	HMGA1|HMGIY	protein	taxon:9606	20110819	UniProt		
UniProtKB	P17096	HMGA1	is_active_in	GO:0005634	GO_REF:0000033	IBA	MGI:MGI:101761|MGI:MGI:96160|PANTHER:PTN001155469|UniProtKB:P17096|UniProtKB:P52926	C	High mobility group protein HMG-I/HMG-Y	HMGA1|HMGIY	protein	taxon:9606	20251220	GO_Central		
UniProtKB	P17096	HMGA1	located_in	GO:0000785	GO_REF:0000002	IEA	InterPro:IPR000116	C	High mobility group protein HMG-I/HMG-Y	HMGA1|HMGIY	protein	taxon:9606	20260727	InterPro		
UniProtKB	P17096	HMGA1	located_in	GO:0005634	GO_REF:0000002	IEA	InterPro:IPR000116	C	High mobility group protein HMG-I/HMG-Y	HMGA1|HMGIY	protein	taxon:9606	20260727	InterPro		
UniProtKB	P17096	HMGA1	located_in	GO:0005634	GO_REF:0000044	IEA	UniProtKB-SubCell:SL-0191	C	High mobility group protein HMG-I/HMG-Y	HMGA1|HMGIY	protein	taxon:9606	20260727	UniProt		
UniProtKB	P17096	HMGA1	located_in	GO:0005634	GO_REF:0000117	IEA	ARBA:ARBA00026330	C	High mobility group protein HMG-I/HMG-Y	HMGA1|HMGIY	protein	taxon:9606	20260727	UniProt		
UniProtKB	P17096	HMGA1	located_in	GO:0005634	PMID:16791210	HDA		C	High mobility group protein HMG-I/HMG-Y	HMGA1|HMGIY	protein	taxon:9606	20150122	UniProt		
UniProtKB	P17096	HMGA1	located_in	GO:0005634	PMID:16901784	IDA		C	High mobility group protein HMG-I/HMG-Y	HMGA1|HMGIY	protein	taxon:9606	20110822	UniProt		
UniProtKB	P17096	HMGA1	located_in	GO:0005654	GO_REF:0000052	IDA		C	High mobility group protein HMG-I/HMG-Y	HMGA1|HMGIY	protein	taxon:9606	20251115	HPA		
UniProtKB	P17096	HMGA1	located_in	GO:0005654	Reactome:R-HSA-162590	TAS		C	High mobility group protein HMG-I/HMG-Y	HMGA1|HMGIY	protein	taxon:9606	20130129	Reactome		
UniProtKB	P17096	HMGA1	located_in	GO:0005654	Reactome:R-HSA-164845	TAS		C	High mobility group protein HMG-I/HMG-Y	HMGA1|HMGIY	protein	taxon:9606	20130129	Reactome		
UniProtKB	P17096	HMGA1	located_in	GO:0005654	Reactome:R-HSA-175108	TAS		C	High mobility group protein HMG-I/HMG-Y	HMGA1|HMGIY	protein	taxon:9606	20130129	Reactome		
UniProtKB	P17096	HMGA1	located_in	GO:0005654	Reactome:R-HSA-175117	TAS		C	High mobility group protein HMG-I/HMG-Y	HMGA1|HMGIY	protein	taxon:9606	20130129	Reactome		
UniProtKB	P17096	HMGA1	located_in	GO:0005654	Reactome:R-HSA-175174	TAS		C	High mobility group protein HMG-I/HMG-Y	HMGA1|HMGIY	protein	taxon:9606	20130129	Reactome		
UniProtKB	P17096	HMGA1	located_in	GO:0005654	Reactome:R-HSA-175250	TAS		C	High mobility group protein HMG-I/HMG-Y	HMGA1|HMGIY	protein	taxon:9606	20130129	Reactome		
UniProtKB	P17096	HMGA1	located_in	GO:0005654	Reactome:R-HSA-4647594	TAS		C	High mobility group protein HMG-I/HMG-Y	HMGA1|HMGIY	protein	taxon:9606	20130129	Reactome		
UniProtKB	P17096	HMGA1	located_in	GO:0005694	GO_REF:0000044	IEA	UniProtKB-SubCell:SL-0468	C	High mobility group protein HMG-I/HMG-Y	HMGA1|HMGIY	protein	taxon:9606	20260727	UniProt		
UniProtKB	P17096	HMGA1	located_in	GO:0005829	Reactome:R-HSA-162590	TAS		C	High mobility group protein HMG-I/HMG-Y	HMGA1|HMGIY	protein	taxon:9606	20130129	Reactome		
UniProtKB	P17096	HMGA1	located_in	GO:0005829	Reactome:R-HSA-164514	TAS		C	High mobility group protein HMG-I/HMG-Y	HMGA1|HMGIY	protein	taxon:9606	20130129	Reactome		
UniProtKB	P17096	HMGA1	located_in	GO:0005829	Reactome:R-HSA-164522	TAS		C	High mobility group protein HMG-I/HMG-Y	HMGA1|HMGIY	protein	taxon:9606	20130129	Reactome		
UniProtKB	P17096	HMGA1	located_in	GO:0005829	Reactome:R-HSA-173115	TAS		C	High mobility group protein HMG-I/HMG-Y	HMGA1|HMGIY	protein	taxon:9606	20130129	Reactome		
UniProtKB	P17096	HMGA1	located_in	GO:0005829	Reactome:R-HSA-180622	TAS		C	High mobility group protein HMG-I/HMG-Y	HMGA1|HMGIY	protein	taxon:9606	20130129	Reactome		
UniProtKB	P17096	HMGA1	located_in	GO:0005829	Reactome:R-HSA-180627	TAS		C	High mobility group protein HMG-I/HMG-Y	HMGA1|HMGIY	protein	taxon:9606	20130129	Reactome		
UniProtKB	P17096	HMGA1	located_in	GO:0005829	Reactome:R-HSA-180630	TAS		C	High mobility group protein HMG-I/HMG-Y	HMGA1|HMGIY	protein	taxon:9606	20130129	Reactome		
UniProtKB	P17096	HMGA1	located_in	GO:0005829	Reactome:R-HSA-8951690	TAS		C	High mobility group protein HMG-I/HMG-Y	HMGA1|HMGIY	protein	taxon:9606	20130129	Reactome		
UniProtKB	P17096	HMGA1	located_in	GO:0005925	PMID:21423176	HDA		C	High mobility group protein HMG-I/HMG-Y	HMGA1|HMGIY	protein	taxon:9606	20140715	UniProt	part_of(CL:0000057)	
UniProtKB	P17096	HMGA1	located_in	GO:0031965	GO_REF:0000052	IDA		C	High mobility group protein HMG-I/HMG-Y	HMGA1|HMGIY	protein	taxon:9606	20251115	HPA		
UniProtKB	P17096	HMGA1	located_in	GO:0035985	PMID:16901784	IDA		C	High mobility group protein HMG-I/HMG-Y	HMGA1|HMGIY	protein	taxon:9606	20110831	UniProt		
UniProtKB	P17096	HMGA1	part_of	GO:0005667	PMID:10428834	TAS		C	High mobility group protein HMG-I/HMG-Y	HMGA1|HMGIY	protein	taxon:9606	20060512	UniProt		
UniProtKB	P17096	HMGA1	part_of	GO:0090575	GO_REF:0000024	ISS	UniProtKB:P17095	C	High mobility group protein HMG-I/HMG-Y	HMGA1|HMGIY	protein	taxon:9606	20150601	BHF-UCL		
UniProtKB	P17097	ZNF7	enables	GO:0000978	GO_REF:0000033	IBA	MGI:MGI:1916754|PANTHER:PTN001225435	F	Zinc finger protein 7	ZNF7|KOX4	protein	taxon:9606	20200709	GO_Central		
UniProtKB	P17097	ZNF7	enables	GO:0000981	GO_REF:0000033	IBA	MGI:MGI:108094|PANTHER:PTN001225435|UniProtKB:P35789|UniProtKB:P52738|UniProtKB:Q86Y25|UniProtKB:Q96RE9	F	Zinc finger protein 7	ZNF7|KOX4	protein	taxon:9606	20250904	GO_Central		
UniProtKB	P17097	ZNF7	enables	GO:0003677	PMID:2106481	TAS		F	Zinc finger protein 7	ZNF7|KOX4	protein	taxon:9606	20030904	PINC		
UniProtKB	P17097	ZNF7	involved_in	GO:0006355	GO_REF:0000002	IEA	InterPro:IPR001909|InterPro:IPR036051	P	Zinc finger protein 7	ZNF7|KOX4	protein	taxon:9606	20260727	InterPro		
UniProtKB	P17097	ZNF7	involved_in	GO:0006357	GO_REF:0000033	IBA	MGI:MGI:108094|MGI:MGI:1351476|MGI:MGI:1916754|MGI:MGI:2142347|MGI:MGI:2389445|MGI:MGI:3044162|PANTHER:PTN001225435|RGD:2967|RGD:2985|UniProtKB:P52737|UniProtKB:P52738|UniProtKB:Q96CS4|UniProtKB:Q96RE9|UniProtKB:Q9HCX3	P	Zinc finger protein 7	ZNF7|KOX4	protein	taxon:9606	20260529	GO_Central		
UniProtKB	P17097	ZNF7	is_active_in	GO:0005634	GO_REF:0000033	IBA	MGI:MGI:105921|MGI:MGI:108094|MGI:MGI:1328322|MGI:MGI:1353621|MGI:MGI:1916754|MGI:MGI:2142347|MGI:MGI:2143362|MGI:MGI:2389445|MGI:MGI:2444763|MGI:MGI:3040700|MGI:MGI:99154|MGI:MGI:99201|MGI:MGI:99206|PANTHER:PTN001225435|RGD:69405|UniProtKB:O60765|UniProtKB:P17014|UniProtKB:P17020|UniProtKB:P17032|UniProtKB:Q15072|UniProtKB:Q16587|UniProtKB:Q3ZCT1|UniProtKB:Q5FWF6|UniProtKB:Q6ECI4|UniProtKB:Q7Z3V5|UniProtKB:Q86Y25|UniProtKB:Q8IZ26|UniProtKB:Q8N720|UniProtKB:Q8NDQ6|UniProtKB:Q8TF45|UniProtKB:Q8WV37|UniProtKB:Q96CS4|UniProtKB:Q96PQ6|UniProtKB:Q96RE9|UniProtKB:Q96SZ4|UniProtKB:Q99676|UniProtKB:Q9BSK1|UniProtKB:Q9BX82|UniProtKB:Q9ULD5|UniProtKB:Q9Y2P7	C	Zinc finger protein 7	ZNF7|KOX4	protein	taxon:9606	20260529	GO_Central		
UniProtKB	P17097	ZNF7	located_in	GO:0005634	GO_REF:0000044	IEA	UniProtKB-SubCell:SL-0191	C	Zinc finger protein 7	ZNF7|KOX4	protein	taxon:9606	20260727	UniProt		
UniProtKB	P17098	ZNF8	enables	GO:0000978	GO_REF:0000033	IBA	MGI:MGI:1916754|PANTHER:PTN001225435	F	Zinc finger protein 8	ZNF8	protein	taxon:9606	20200709	GO_Central		
UniProtKB	P17098	ZNF8	enables	GO:0000981	GO_REF:0000033	IBA	MGI:MGI:108094|PANTHER:PTN001225435|UniProtKB:P35789|UniProtKB:P52738|UniProtKB:Q86Y25|UniProtKB:Q96RE9	F	Zinc finger protein 8	ZNF8	protein	taxon:9606	20250904	GO_Central		
UniProtKB	P17098	ZNF8	enables	GO:0003677	PMID:2106481	NAS		F	Zinc finger protein 8	ZNF8	protein	taxon:9606	20010905	UniProt		
UniProtKB	P17098	ZNF8	enables	GO:0005515	PMID:32296183	IPI	UniProtKB:Q8NC26	F	Zinc finger protein 8	ZNF8	protein	taxon:9606	20260725	IntAct		
UniProtKB	P17098	ZNF8	enables	GO:0005515	PMID:32296183	IPI	UniProtKB:Q96EZ8	F	Zinc finger protein 8	ZNF8	protein	taxon:9606	20260725	IntAct		
UniProtKB	P17098	ZNF8	enables	GO:0005515	PMID:32296183	IPI	UniProtKB:Q9BXS5	F	Zinc finger protein 8	ZNF8	protein	taxon:9606	20260725	IntAct		
UniProtKB	P17098	ZNF8	enables	GO:0008270	PMID:2106481	NAS		F	Zinc finger protein 8	ZNF8	protein	taxon:9606	20010905	UniProt		
UniProtKB	P17098	ZNF8	involved_in	GO:0006355	GO_REF:0000002	IEA	InterPro:IPR001909|InterPro:IPR036051	P	Zinc finger protein 8	ZNF8	protein	taxon:9606	20260727	InterPro		
UniProtKB	P17098	ZNF8	involved_in	GO:0006355	GO_REF:0000117	IEA	ARBA:ARBA00028138	P	Zinc finger protein 8	ZNF8	protein	taxon:9606	20260727	UniProt		
UniProtKB	P17098	ZNF8	involved_in	GO:0006357	GO_REF:0000033	IBA	MGI:MGI:108094|MGI:MGI:1351476|MGI:MGI:1916754|MGI:MGI:2142347|MGI:MGI:2389445|MGI:MGI:3044162|PANTHER:PTN001225435|RGD:2967|RGD:2985|UniProtKB:P52737|UniProtKB:P52738|UniProtKB:Q96CS4|UniProtKB:Q96RE9|UniProtKB:Q9HCX3	P	Zinc finger protein 8	ZNF8	protein	taxon:9606	20260529	GO_Central		
UniProtKB	P17098	ZNF8	is_active_in	GO:0005634	GO_REF:0000033	IBA	MGI:MGI:105921|MGI:MGI:108094|MGI:MGI:1328322|MGI:MGI:1353621|MGI:MGI:1916754|MGI:MGI:2142347|MGI:MGI:2143362|MGI:MGI:2389445|MGI:MGI:2444763|MGI:MGI:3040700|MGI:MGI:99154|MGI:MGI:99201|MGI:MGI:99206|PANTHER:PTN001225435|RGD:69405|UniProtKB:O60765|UniProtKB:P17014|UniProtKB:P17020|UniProtKB:P17032|UniProtKB:Q15072|UniProtKB:Q16587|UniProtKB:Q3ZCT1|UniProtKB:Q5FWF6|UniProtKB:Q6ECI4|UniProtKB:Q7Z3V5|UniProtKB:Q86Y25|UniProtKB:Q8IZ26|UniProtKB:Q8N720|UniProtKB:Q8NDQ6|UniProtKB:Q8TF45|UniProtKB:Q8WV37|UniProtKB:Q96CS4|UniProtKB:Q96PQ6|UniProtKB:Q96RE9|UniProtKB:Q96SZ4|UniProtKB:Q99676|UniProtKB:Q9BSK1|UniProtKB:Q9BX82|UniProtKB:Q9ULD5|UniProtKB:Q9Y2P7	C	Zinc finger protein 8	ZNF8	protein	taxon:9606	20260529	GO_Central		
UniProtKB	P17098	ZNF8	located_in	GO:0005634	GO_REF:0000044	IEA	UniProtKB-SubCell:SL-0191	C	Zinc finger protein 8	ZNF8	protein	taxon:9606	20260727	UniProt		
UniProtKB	P17098	ZNF8	located_in	GO:0005634	GO_REF:0000107	IEA	UniProtKB:Q8BGV5|ensembl:ENSMUSP00000115378	C	Zinc finger protein 8	ZNF8	protein	taxon:9606	20260724	Ensembl		
UniProtKB	P17098	ZNF8	located_in	GO:0005634	GO_REF:0000117	IEA	ARBA:ARBA00026330	C	Zinc finger protein 8	ZNF8	protein	taxon:9606	20260727	UniProt		
UniProtKB	P17152	TMEM11	enables	GO:0005515	PMID:16189514	IPI	UniProtKB:O60238	F	Transmembrane protein 11, mitochondrial	TMEM11|C17orf35|PM1	protein	taxon:9606	20260725	IntAct		
UniProtKB	P17152	TMEM11	enables	GO:0005515	PMID:16189514	IPI	UniProtKB:Q12983	F	Transmembrane protein 11, mitochondrial	TMEM11|C17orf35|PM1	protein	taxon:9606	20260725	IntAct		
UniProtKB	P17152	TMEM11	enables	GO:0005515	PMID:21516116	IPI	UniProtKB:Q969F0	F	Transmembrane protein 11, mitochondrial	TMEM11|C17orf35|PM1	protein	taxon:9606	20260725	IntAct		
UniProtKB	P17152	TMEM11	enables	GO:0005515	PMID:21516116	IPI	UniProtKB:Q96BA8	F	Transmembrane protein 11, mitochondrial	TMEM11|C17orf35|PM1	protein	taxon:9606	20260725	IntAct		
UniProtKB	P17152	TMEM11	enables	GO:0005515	PMID:25416956	IPI	UniProtKB:O60238	F	Transmembrane protein 11, mitochondrial	TMEM11|C17orf35|PM1	protein	taxon:9606	20260725	IntAct		
UniProtKB	P17152	TMEM11	enables	GO:0005515	PMID:25416956	IPI	UniProtKB:Q12983	F	Transmembrane protein 11, mitochondrial	TMEM11|C17orf35|PM1	protein	taxon:9606	20260725	IntAct		
UniProtKB	P17152	TMEM11	enables	GO:0005515	PMID:27107012	IPI	UniProtKB:O60238	F	Transmembrane protein 11, mitochondrial	TMEM11|C17orf35|PM1	protein	taxon:9606	20260725	IntAct		
UniProtKB	P17152	TMEM11	enables	GO:0005515	PMID:27107012	IPI	UniProtKB:Q12983	F	Transmembrane protein 11, mitochondrial	TMEM11|C17orf35|PM1	protein	taxon:9606	20260725	IntAct		
UniProtKB	P17152	TMEM11	enables	GO:0005515	PMID:27107012	IPI	UniProtKB:Q8N6L0	F	Transmembrane protein 11, mitochondrial	TMEM11|C17orf35|PM1	protein	taxon:9606	20260725	IntAct		
UniProtKB	P17152	TMEM11	enables	GO:0005515	PMID:28514442	IPI	UniProtKB:Q12983	F	Transmembrane protein 11, mitochondrial	TMEM11|C17orf35|PM1	protein	taxon:9606	20260725	IntAct		
UniProtKB	P17152	TMEM11	enables	GO:0005515	PMID:32296183	IPI	UniProtKB:O00623	F	Transmembrane protein 11, mitochondrial	TMEM11|C17orf35|PM1	protein	taxon:9606	20260725	IntAct		
UniProtKB	P17152	TMEM11	enables	GO:0005515	PMID:32296183	IPI	UniProtKB:O15393-2	F	Transmembrane protein 11, mitochondrial	TMEM11|C17orf35|PM1	protein	taxon:9606	20260725	IntAct		
UniProtKB	P17152	TMEM11	enables	GO:0005515	PMID:32296183	IPI	UniProtKB:O15552	F	Transmembrane protein 11, mitochondrial	TMEM11|C17orf35|PM1	protein	taxon:9606	20260725	IntAct		
UniProtKB	P17152	TMEM11	enables	GO:0005515	PMID:32296183	IPI	UniProtKB:O43557	F	Transmembrane protein 11, mitochondrial	TMEM11|C17orf35|PM1	protein	taxon:9606	20260725	IntAct		
UniProtKB	P17152	TMEM11	enables	GO:0005515	PMID:32296183	IPI	UniProtKB:O60238	F	Transmembrane protein 11, mitochondrial	TMEM11|C17orf35|PM1	protein	taxon:9606	20260725	IntAct		
UniProtKB	P17152	TMEM11	enables	GO:0005515	PMID:32296183	IPI	UniProtKB:O60930	F	Transmembrane protein 11, mitochondrial	TMEM11|C17orf35|PM1	protein	taxon:9606	20260725	IntAct		
UniProtKB	P17152	TMEM11	enables	GO:0005515	PMID:32296183	IPI	UniProtKB:O75489	F	Transmembrane protein 11, mitochondrial	TMEM11|C17orf35|PM1	protein	taxon:9606	20260725	IntAct		
UniProtKB	P17152	TMEM11	enables	GO:0005515	PMID:32296183	IPI	UniProtKB:O95214	F	Transmembrane protein 11, mitochondrial	TMEM11|C17orf35|PM1	protein	taxon:9606	20260725	IntAct		
UniProtKB	P17152	TMEM11	enables	GO:0005515	PMID:32296183	IPI	UniProtKB:O95471	F	Transmembrane protein 11, mitochondrial	TMEM11|C17orf35|PM1	protein	taxon:9606	20260725	IntAct		
UniProtKB	P17152	TMEM11	enables	GO:0005515	PMID:32296183	IPI	UniProtKB:P11912	F	Transmembrane protein 11, mitochondrial	TMEM11|C17orf35|PM1	protein	taxon:9606	20260725	IntAct		
UniProtKB	P17152	TMEM11	enables	GO:0005515	PMID:32296183	IPI	UniProtKB:P15941-11	F	Transmembrane protein 11, mitochondrial	TMEM11|C17orf35|PM1	protein	taxon:9606	20260725	IntAct		
UniProtKB	P17152	TMEM11	enables	GO:0005515	PMID:32296183	IPI	UniProtKB:P32243-2	F	Transmembrane protein 11, mitochondrial	TMEM11|C17orf35|PM1	protein	taxon:9606	20260725	IntAct		
UniProtKB	P17152	TMEM11	enables	GO:0005515	PMID:32296183	IPI	UniProtKB:P49447	F	Transmembrane protein 11, mitochondrial	TMEM11|C17orf35|PM1	protein	taxon:9606	20260725	IntAct		
UniProtKB	P17152	TMEM11	enables	GO:0005515	PMID:32296183	IPI	UniProtKB:Q12983	F	Transmembrane protein 11, mitochondrial	TMEM11|C17orf35|PM1	protein	taxon:9606	20260725	IntAct		
UniProtKB	P17152	TMEM11	enables	GO:0005515	PMID:32296183	IPI	UniProtKB:Q13113	F	Transmembrane protein 11, mitochondrial	TMEM11|C17orf35|PM1	protein	taxon:9606	20260725	IntAct		
UniProtKB	P17152	TMEM11	enables	GO:0005515	PMID:32296183	IPI	UniProtKB:Q13323	F	Transmembrane protein 11, mitochondrial	TMEM11|C17orf35|PM1	protein	taxon:9606	20260725	IntAct		
UniProtKB	P17152	TMEM11	enables	GO:0005515	PMID:32296183	IPI	UniProtKB:Q15125	F	Transmembrane protein 11, mitochondrial	TMEM11|C17orf35|PM1	protein	taxon:9606	20260725	IntAct		
UniProtKB	P17152	TMEM11	enables	GO:0005515	PMID:32296183	IPI	UniProtKB:Q15800	F	Transmembrane protein 11, mitochondrial	TMEM11|C17orf35|PM1	protein	taxon:9606	20260725	IntAct		
UniProtKB	P17152	TMEM11	enables	GO:0005515	PMID:32296183	IPI	UniProtKB:Q16585	F	Transmembrane protein 11, mitochondrial	TMEM11|C17orf35|PM1	protein	taxon:9606	20260725	IntAct		
UniProtKB	P17152	TMEM11	enables	GO:0005515	PMID:32296183	IPI	UniProtKB:Q3KNW5	F	Transmembrane protein 11, mitochondrial	TMEM11|C17orf35|PM1	protein	taxon:9606	20260725	IntAct		
UniProtKB	P17152	TMEM11	enables	GO:0005515	PMID:32296183	IPI	UniProtKB:Q3SXY8	F	Transmembrane protein 11, mitochondrial	TMEM11|C17orf35|PM1	protein	taxon:9606	20260725	IntAct		
UniProtKB	P17152	TMEM11	enables	GO:0005515	PMID:32296183	IPI	UniProtKB:Q5JX71	F	Transmembrane protein 11, mitochondrial	TMEM11|C17orf35|PM1	protein	taxon:9606	20260725	IntAct		
UniProtKB	P17152	TMEM11	enables	GO:0005515	PMID:32296183	IPI	UniProtKB:Q5T7V8	F	Transmembrane protein 11, mitochondrial	TMEM11|C17orf35|PM1	protein	taxon:9606	20260725	IntAct		
UniProtKB	P17152	TMEM11	enables	GO:0005515	PMID:32296183	IPI	UniProtKB:Q6IN84	F	Transmembrane protein 11, mitochondrial	TMEM11|C17orf35|PM1	protein	taxon:9606	20260725	IntAct		
UniProtKB	P17152	TMEM11	enables	GO:0005515	PMID:32296183	IPI	UniProtKB:Q6NSX1	F	Transmembrane protein 11, mitochondrial	TMEM11|C17orf35|PM1	protein	taxon:9606	20260725	IntAct		
UniProtKB	P17152	TMEM11	enables	GO:0005515	PMID:32296183	IPI	UniProtKB:Q6PEY1	F	Transmembrane protein 11, mitochondrial	TMEM11|C17orf35|PM1	protein	taxon:9606	20260725	IntAct		
UniProtKB	P17152	TMEM11	enables	GO:0005515	PMID:32296183	IPI	UniProtKB:Q6UW68	F	Transmembrane protein 11, mitochondrial	TMEM11|C17orf35|PM1	protein	taxon:9606	20260725	IntAct		
UniProtKB	P17152	TMEM11	enables	GO:0005515	PMID:32296183	IPI	UniProtKB:Q7Z5B4-5	F	Transmembrane protein 11, mitochondrial	TMEM11|C17orf35|PM1	protein	taxon:9606	20260725	IntAct		
UniProtKB	P17152	TMEM11	enables	GO:0005515	PMID:32296183	IPI	UniProtKB:Q86VR2	F	Transmembrane protein 11, mitochondrial	TMEM11|C17orf35|PM1	protein	taxon:9606	20260725	IntAct		
UniProtKB	P17152	TMEM11	enables	GO:0005515	PMID:32296183	IPI	UniProtKB:Q8IWU4	F	Transmembrane protein 11, mitochondrial	TMEM11|C17orf35|PM1	protein	taxon:9606	20260725	IntAct		
UniProtKB	P17152	TMEM11	enables	GO:0005515	PMID:32296183	IPI	UniProtKB:Q8N6K0	F	Transmembrane protein 11, mitochondrial	TMEM11|C17orf35|PM1	protein	taxon:9606	20260725	IntAct		
UniProtKB	P17152	TMEM11	enables	GO:0005515	PMID:32296183	IPI	UniProtKB:Q8N6L0	F	Transmembrane protein 11, mitochondrial	TMEM11|C17orf35|PM1	protein	taxon:9606	20260725	IntAct		
UniProtKB	P17152	TMEM11	enables	GO:0005515	PMID:32296183	IPI	UniProtKB:Q8TBP5	F	Transmembrane protein 11, mitochondrial	TMEM11|C17orf35|PM1	protein	taxon:9606	20260725	IntAct		
UniProtKB	P17152	TMEM11	enables	GO:0005515	PMID:32296183	IPI	UniProtKB:Q8WUJ1	F	Transmembrane protein 11, mitochondrial	TMEM11|C17orf35|PM1	protein	taxon:9606	20260725	IntAct		
UniProtKB	P17152	TMEM11	enables	GO:0005515	PMID:32296183	IPI	UniProtKB:Q969F0	F	Transmembrane protein 11, mitochondrial	TMEM11|C17orf35|PM1	protein	taxon:9606	20260725	IntAct		
UniProtKB	P17152	TMEM11	enables	GO:0005515	PMID:32296183	IPI	UniProtKB:Q96BA8	F	Transmembrane protein 11, mitochondrial	TMEM11|C17orf35|PM1	protein	taxon:9606	20260725	IntAct		
UniProtKB	P17152	TMEM11	enables	GO:0005515	PMID:32296183	IPI	UniProtKB:Q96EC8	F	Transmembrane protein 11, mitochondrial	TMEM11|C17orf35|PM1	protein	taxon:9606	20260725	IntAct		
UniProtKB	P17152	TMEM11	enables	GO:0005515	PMID:32296183	IPI	UniProtKB:Q96KR6	F	Transmembrane protein 11, mitochondrial	TMEM11|C17orf35|PM1	protein	taxon:9606	20260725	IntAct		
UniProtKB	P17152	TMEM11	enables	GO:0005515	PMID:32296183	IPI	UniProtKB:Q96L08	F	Transmembrane protein 11, mitochondrial	TMEM11|C17orf35|PM1	protein	taxon:9606	20260725	IntAct		
UniProtKB	P17152	TMEM11	enables	GO:0005515	PMID:32296183	IPI	UniProtKB:Q96Q45-2	F	Transmembrane protein 11, mitochondrial	TMEM11|C17orf35|PM1	protein	taxon:9606	20260725	IntAct		
UniProtKB	P17152	TMEM11	enables	GO:0005515	PMID:32296183	IPI	UniProtKB:Q9BVX2	F	Transmembrane protein 11, mitochondrial	TMEM11|C17orf35|PM1	protein	taxon:9606	20260725	IntAct		
UniProtKB	P17152	TMEM11	enables	GO:0005515	PMID:32296183	IPI	UniProtKB:Q9GZR5	F	Transmembrane protein 11, mitochondrial	TMEM11|C17orf35|PM1	protein	taxon:9606	20260725	IntAct		
UniProtKB	P17152	TMEM11	enables	GO:0005515	PMID:32296183	IPI	UniProtKB:Q9H2K0	F	Transmembrane protein 11, mitochondrial	TMEM11|C17orf35|PM1	protein	taxon:9606	20260725	IntAct		
UniProtKB	P17152	TMEM11	enables	GO:0005515	PMID:32296183	IPI	UniProtKB:Q9NTQ9	F	Transmembrane protein 11, mitochondrial	TMEM11|C17orf35|PM1	protein	taxon:9606	20260725	IntAct		
UniProtKB	P17152	TMEM11	enables	GO:0005515	PMID:32296183	IPI	UniProtKB:Q9NUH8	F	Transmembrane protein 11, mitochondrial	TMEM11|C17orf35|PM1	protein	taxon:9606	20260725	IntAct		
UniProtKB	P17152	TMEM11	enables	GO:0005515	PMID:33961781	IPI	UniProtKB:O43557	F	Transmembrane protein 11, mitochondrial	TMEM11|C17orf35|PM1	protein	taxon:9606	20260725	IntAct		
UniProtKB	P17152	TMEM11	enables	GO:0005515	PMID:33961781	IPI	UniProtKB:Q12983	F	Transmembrane protein 11, mitochondrial	TMEM11|C17orf35|PM1	protein	taxon:9606	20260725	IntAct		
UniProtKB	P17152	TMEM11	involved_in	GO:0007005	GO_REF:0000002	IEA	InterPro:IPR026120	P	Transmembrane protein 11, mitochondrial	TMEM11|C17orf35|PM1	protein	taxon:9606	20260727	InterPro		
UniProtKB	P17152	TMEM11	involved_in	GO:0007005	PMID:21274005	IMP		P	Transmembrane protein 11, mitochondrial	TMEM11|C17orf35|PM1	protein	taxon:9606	20110207	UniProt		
UniProtKB	P17152	TMEM11	involved_in	GO:0007007	GO_REF:0000033	IBA	FB:FBgn0044419|PANTHER:PTN001031356	P	Transmembrane protein 11, mitochondrial	TMEM11|C17orf35|PM1	protein	taxon:9606	20171222	GO_Central		
UniProtKB	P17152	TMEM11	is_active_in	GO:0005743	GO_REF:0000033	IBA	FB:FBgn0044419|PANTHER:PTN001031356|UniProtKB:P17152	C	Transmembrane protein 11, mitochondrial	TMEM11|C17orf35|PM1	protein	taxon:9606	20240206	GO_Central		
UniProtKB	P17152	TMEM11	located_in	GO:0005739	GO_REF:0000052	IDA		C	Transmembrane protein 11, mitochondrial	TMEM11|C17orf35|PM1	protein	taxon:9606	20251115	HPA		
UniProtKB	P17152	TMEM11	located_in	GO:0005739	PMID:34800366	HTP		C	Transmembrane protein 11, mitochondrial	TMEM11|C17orf35|PM1	protein	taxon:9606	20240711	FlyBase		
UniProtKB	P17152	TMEM11	located_in	GO:0005743	GO_REF:0000002	IEA	InterPro:IPR026120	C	Transmembrane protein 11, mitochondrial	TMEM11|C17orf35|PM1	protein	taxon:9606	20260727	InterPro		
UniProtKB	P17152	TMEM11	located_in	GO:0005743	GO_REF:0000044	IEA	UniProtKB-SubCell:SL-0168	C	Transmembrane protein 11, mitochondrial	TMEM11|C17orf35|PM1	protein	taxon:9606	20260727	UniProt		
UniProtKB	P17152	TMEM11	located_in	GO:0005743	PMID:21274005	IDA		C	Transmembrane protein 11, mitochondrial	TMEM11|C17orf35|PM1	protein	taxon:9606	20110207	UniProt		
UniProtKB	P17152	TMEM11	located_in	GO:0005886	PMID:2110658	NAS		C	Transmembrane protein 11, mitochondrial	TMEM11|C17orf35|PM1	protein	taxon:9606	20090505	UniProt		
UniProtKB	P17174	GOT1	enables	GO:0003824	GO_REF:0000002	IEA	InterPro:IPR004838	F	Aspartate aminotransferase, cytoplasmic	GOT1	protein	taxon:9606	20260727	InterPro		
UniProtKB	P17174	GOT1	enables	GO:0004069	GO_REF:0000003	IEA	EC:2.6.1.1	F	Aspartate aminotransferase, cytoplasmic	GOT1	protein	taxon:9606	20260727	UniProt		
UniProtKB	P17174	GOT1	enables	GO:0004069	GO_REF:0000024	ISS	UniProtKB:P00508	F	Aspartate aminotransferase, cytoplasmic	GOT1	protein	taxon:9606	20091214	UniProt		
UniProtKB	P17174	GOT1	enables	GO:0004069	GO_REF:0000033	IBA	FB:FBgn0001124|MGI:MGI:1923865|MGI:MGI:95791|PANTHER:PTN001725683|RGD:2721|SGD:S000004017|UniProtKB:P00503|UniProtKB:P17174|UniProtKB:Q8NHS2|WB:WBGene00020146	F	Aspartate aminotransferase, cytoplasmic	GOT1	protein	taxon:9606	20260528	GO_Central		
UniProtKB	P17174	GOT1	enables	GO:0004069	GO_REF:0000107	IEA	UniProtKB:P05201|ensembl:ENSMUSP00000026196	F	Aspartate aminotransferase, cytoplasmic	GOT1	protein	taxon:9606	20260724	Ensembl		
UniProtKB	P17174	GOT1	enables	GO:0004069	GO_REF:0000107	IEA	UniProtKB:P13221|ensembl:ENSRNOP00000080441	F	Aspartate aminotransferase, cytoplasmic	GOT1	protein	taxon:9606	20260724	Ensembl		
UniProtKB	P17174	GOT1	enables	GO:0004069	GO_REF:0000116	IEA	RHEA:21824	F	Aspartate aminotransferase, cytoplasmic	GOT1	protein	taxon:9606	20260727	RHEA		
UniProtKB	P17174	GOT1	enables	GO:0004069	GO_REF:0000117	IEA	ARBA:ARBA00087512	F	Aspartate aminotransferase, cytoplasmic	GOT1	protein	taxon:9606	20260727	UniProt		
UniProtKB	P17174	GOT1	enables	GO:0004069	PMID:2182221	IDA		F	Aspartate aminotransferase, cytoplasmic	GOT1	protein	taxon:9606	20080118	UniProt		
UniProtKB	P17174	GOT1	enables	GO:0004069	PMID:21900944	EXP		F	Aspartate aminotransferase, cytoplasmic	GOT1	protein	taxon:9606	20251027	UniProt		
UniProtKB	P17174	GOT1	enables	GO:0004069	PMID:2241899	IDA		F	Aspartate aminotransferase, cytoplasmic	GOT1	protein	taxon:9606	20080118	UniProt		
UniProtKB	P17174	GOT1	enables	GO:0004069	PMID:2731362	IDA		F	Aspartate aminotransferase, cytoplasmic	GOT1	protein	taxon:9606	20080118	UniProt		
UniProtKB	P17174	GOT1	enables	GO:0004069	PMID:6391741	IDA		F	Aspartate aminotransferase, cytoplasmic	GOT1	protein	taxon:9606	20080111	UniProt		
UniProtKB	P17174	GOT1	enables	GO:0004609	GO_REF:0000107	IEA	UniProtKB:P05201|ensembl:ENSMUSP00000026196	F	Aspartate aminotransferase, cytoplasmic	GOT1	protein	taxon:9606	20260724	Ensembl		
UniProtKB	P17174	GOT1	enables	GO:0005515	PMID:20029029	IPI	UniProtKB:P00533	F	Aspartate aminotransferase, cytoplasmic	GOT1	protein	taxon:9606	20260725	IntAct		
UniProtKB	P17174	GOT1	enables	GO:0005515	PMID:31980649	IPI	UniProtKB:P00533	F	Aspartate aminotransferase, cytoplasmic	GOT1	protein	taxon:9606	20260725	IntAct		
UniProtKB	P17174	GOT1	enables	GO:0005515	PMID:35512704	IPI	UniProtKB:P00533	F	Aspartate aminotransferase, cytoplasmic	GOT1	protein	taxon:9606	20260725	IntAct		
UniProtKB	P17174	GOT1	enables	GO:0005515	PMID:35512704	IPI	UniProtKB:P15056	F	Aspartate aminotransferase, cytoplasmic	GOT1	protein	taxon:9606	20260725	IntAct		
UniProtKB	P17174	GOT1	enables	GO:0008483	GO_REF:0000002	IEA	InterPro:IPR000796	F	Aspartate aminotransferase, cytoplasmic	GOT1	protein	taxon:9606	20260727	InterPro		
UniProtKB	P17174	GOT1	enables	GO:0030170	GO_REF:0000002	IEA	InterPro:IPR004838|InterPro:IPR004839	F	Aspartate aminotransferase, cytoplasmic	GOT1	protein	taxon:9606	20260727	InterPro		
UniProtKB	P17174	GOT1	enables	GO:0031406	GO_REF:0000107	IEA	UniProtKB:P13221|ensembl:ENSRNOP00000080441	F	Aspartate aminotransferase, cytoplasmic	GOT1	protein	taxon:9606	20260724	Ensembl		
UniProtKB	P17174	GOT1	enables	GO:0047801	GO_REF:0000003	IEA	EC:2.6.1.3	F	Aspartate aminotransferase, cytoplasmic	GOT1	protein	taxon:9606	20260727	UniProt		
UniProtKB	P17174	GOT1	enables	GO:0047801	GO_REF:0000024	ISS	UniProtKB:P13221	F	Aspartate aminotransferase, cytoplasmic	GOT1	protein	taxon:9606	20130225	UniProt		
UniProtKB	P17174	GOT1	enables	GO:0047801	GO_REF:0000024	ISS	UniProtKB:P13221	F	Aspartate aminotransferase, cytoplasmic	GOT1	protein	taxon:9606	20251027	UniProt		
UniProtKB	P17174	GOT1	enables	GO:0047801	GO_REF:0000107	IEA	UniProtKB:P13221|ensembl:ENSRNOP00000080441	F	Aspartate aminotransferase, cytoplasmic	GOT1	protein	taxon:9606	20260724	Ensembl		
UniProtKB	P17174	GOT1	enables	GO:0047801	GO_REF:0000116	IEA	RHEA:17441	F	Aspartate aminotransferase, cytoplasmic	GOT1	protein	taxon:9606	20260727	RHEA		
UniProtKB	P17174	GOT1	enables	GO:0120554	GO_REF:0000116	IEA	RHEA:70223	F	Aspartate aminotransferase, cytoplasmic	GOT1	protein	taxon:9606	20260727	RHEA		
UniProtKB	P17174	GOT1	enables	GO:0120554	PMID:27827456	IDA		F	Aspartate aminotransferase, cytoplasmic	GOT1	protein	taxon:9606	20250522	FlyBase		
UniProtKB	P17174	GOT1	involved_in	GO:0006094	GO_REF:0000107	IEA	UniProtKB:P05201|ensembl:ENSMUSP00000026196	P	Aspartate aminotransferase, cytoplasmic	GOT1	protein	taxon:9606	20260724	Ensembl		
UniProtKB	P17174	GOT1	involved_in	GO:0006103	GO_REF:0000024	ISS	UniProtKB:P00508	P	Aspartate aminotransferase, cytoplasmic	GOT1	protein	taxon:9606	20091214	UniProt		
UniProtKB	P17174	GOT1	involved_in	GO:0006107	GO_REF:0000107	IEA	UniProtKB:P13221|ensembl:ENSRNOP00000080441	P	Aspartate aminotransferase, cytoplasmic	GOT1	protein	taxon:9606	20260724	Ensembl		
UniProtKB	P17174	GOT1	involved_in	GO:0006114	GO_REF:0000024	ISS	UniProtKB:P13221	P	Aspartate aminotransferase, cytoplasmic	GOT1	protein	taxon:9606	20130225	UniProt		
UniProtKB	P17174	GOT1	involved_in	GO:0006114	GO_REF:0000107	IEA	UniProtKB:P13221|ensembl:ENSRNOP00000080441	P	Aspartate aminotransferase, cytoplasmic	GOT1	protein	taxon:9606	20260724	Ensembl		
UniProtKB	P17174	GOT1	involved_in	GO:0006520	GO_REF:0000002	IEA	InterPro:IPR000796	P	Aspartate aminotransferase, cytoplasmic	GOT1	protein	taxon:9606	20260727	InterPro		
UniProtKB	P17174	GOT1	involved_in	GO:0006531	GO_REF:0000024	ISS	UniProtKB:P00508	P	Aspartate aminotransferase, cytoplasmic	GOT1	protein	taxon:9606	20091214	UniProt		
UniProtKB	P17174	GOT1	involved_in	GO:0006532	GO_REF:0000033	IBA	MGI:MGI:95791|PANTHER:PTN000222846|SGD:S000004017	P	Aspartate aminotransferase, cytoplasmic	GOT1	protein	taxon:9606	20170228	GO_Central		
UniProtKB	P17174	GOT1	involved_in	GO:0006533	PMID:2241899	IDA		P	Aspartate aminotransferase, cytoplasmic	GOT1	protein	taxon:9606	20080118	UniProt		
UniProtKB	P17174	GOT1	involved_in	GO:0006536	GO_REF:0000024	ISS	UniProtKB:P00508	P	Aspartate aminotransferase, cytoplasmic	GOT1	protein	taxon:9606	20091214	UniProt		
UniProtKB	P17174	GOT1	involved_in	GO:0009743	GO_REF:0000107	IEA	UniProtKB:P13221|ensembl:ENSRNOP00000080441	P	Aspartate aminotransferase, cytoplasmic	GOT1	protein	taxon:9606	20260724	Ensembl		
UniProtKB	P17174	GOT1	involved_in	GO:0030511	GO_REF:0000107	IEA	UniProtKB:P13221|ensembl:ENSRNOP00000080441	P	Aspartate aminotransferase, cytoplasmic	GOT1	protein	taxon:9606	20260724	Ensembl		
UniProtKB	P17174	GOT1	involved_in	GO:0032869	PMID:8396422	IEP		P	Aspartate aminotransferase, cytoplasmic	GOT1	protein	taxon:9606	20080118	UniProt		
UniProtKB	P17174	GOT1	involved_in	GO:0032966	GO_REF:0000107	IEA	UniProtKB:P13221|ensembl:ENSRNOP00000080441	P	Aspartate aminotransferase, cytoplasmic	GOT1	protein	taxon:9606	20260724	Ensembl		
UniProtKB	P17174	GOT1	involved_in	GO:0035902	GO_REF:0000107	IEA	UniProtKB:P13221|ensembl:ENSRNOP00000080441	P	Aspartate aminotransferase, cytoplasmic	GOT1	protein	taxon:9606	20260724	Ensembl		
UniProtKB	P17174	GOT1	involved_in	GO:0043490	GO_REF:0000107	IEA	UniProtKB:P05201|ensembl:ENSMUSP00000026196	P	Aspartate aminotransferase, cytoplasmic	GOT1	protein	taxon:9606	20260724	Ensembl		
UniProtKB	P17174	GOT1	involved_in	GO:0043490	PMID:37647199	IMP		P	Aspartate aminotransferase, cytoplasmic	GOT1	protein	taxon:9606	20240816	FlyBase		
UniProtKB	P17174	GOT1	involved_in	GO:0043648	GO_REF:0000107	IEA	UniProtKB:P13221|ensembl:ENSRNOP00000080441	P	Aspartate aminotransferase, cytoplasmic	GOT1	protein	taxon:9606	20260724	Ensembl		
UniProtKB	P17174	GOT1	involved_in	GO:0043648	GO_REF:0000117	IEA	ARBA:ARBA00028744	P	Aspartate aminotransferase, cytoplasmic	GOT1	protein	taxon:9606	20260727	UniProt		
UniProtKB	P17174	GOT1	involved_in	GO:0046686	GO_REF:0000107	IEA	UniProtKB:P13221|ensembl:ENSRNOP00000080441	P	Aspartate aminotransferase, cytoplasmic	GOT1	protein	taxon:9606	20260724	Ensembl		
UniProtKB	P17174	GOT1	involved_in	GO:0051384	PMID:8396422	IEP		P	Aspartate aminotransferase, cytoplasmic	GOT1	protein	taxon:9606	20080118	UniProt		
UniProtKB	P17174	GOT1	involved_in	GO:0051481	GO_REF:0000107	IEA	UniProtKB:P13221|ensembl:ENSRNOP00000080441	P	Aspartate aminotransferase, cytoplasmic	GOT1	protein	taxon:9606	20260724	Ensembl		
UniProtKB	P17174	GOT1	involved_in	GO:0051902	GO_REF:0000107	IEA	UniProtKB:P13221|ensembl:ENSRNOP00000080441	P	Aspartate aminotransferase, cytoplasmic	GOT1	protein	taxon:9606	20260724	Ensembl		
UniProtKB	P17174	GOT1	involved_in	GO:0060290	GO_REF:0000107	IEA	UniProtKB:P13221|ensembl:ENSRNOP00000080441	P	Aspartate aminotransferase, cytoplasmic	GOT1	protein	taxon:9606	20260724	Ensembl		
UniProtKB	P17174	GOT1	involved_in	GO:0071260	GO_REF:0000107	IEA	UniProtKB:P13221|ensembl:ENSRNOP00000080441	P	Aspartate aminotransferase, cytoplasmic	GOT1	protein	taxon:9606	20260724	Ensembl		
UniProtKB	P17174	GOT1	involved_in	GO:0071320	GO_REF:0000107	IEA	UniProtKB:P13221|ensembl:ENSRNOP00000080441	P	Aspartate aminotransferase, cytoplasmic	GOT1	protein	taxon:9606	20260724	Ensembl		
UniProtKB	P17174	GOT1	involved_in	GO:0071377	GO_REF:0000107	IEA	UniProtKB:P13221|ensembl:ENSRNOP00000080441	P	Aspartate aminotransferase, cytoplasmic	GOT1	protein	taxon:9606	20260724	Ensembl		
UniProtKB	P17174	GOT1	involved_in	GO:0097054	GO_REF:0000107	IEA	UniProtKB:P13221|ensembl:ENSRNOP00000080441	P	Aspartate aminotransferase, cytoplasmic	GOT1	protein	taxon:9606	20260724	Ensembl		
UniProtKB	P17174	GOT1	involved_in	GO:1990267	GO_REF:0000107	IEA	UniProtKB:P13221|ensembl:ENSRNOP00000080441	P	Aspartate aminotransferase, cytoplasmic	GOT1	protein	taxon:9606	20260724	Ensembl		
UniProtKB	P17174	GOT1	is_active_in	GO:0005829	GO_REF:0000033	IBA	FB:FBgn0001124|MGI:MGI:95791|PANTHER:PTN000222846|SGD:S000004017	C	Aspartate aminotransferase, cytoplasmic	GOT1	protein	taxon:9606	20230602	GO_Central		
UniProtKB	P17174	GOT1	located_in	GO:0005634	PMID:21630459	HDA		C	Aspartate aminotransferase, cytoplasmic	GOT1	protein	taxon:9606	20140320	UniProt	part_of(CL:0000019)	
UniProtKB	P17174	GOT1	located_in	GO:0005737	GO_REF:0000044	IEA	UniProtKB-SubCell:SL-0086	C	Aspartate aminotransferase, cytoplasmic	GOT1	protein	taxon:9606	20260727	UniProt		
UniProtKB	P17174	GOT1	located_in	GO:0005737	PMID:7060339	IDA		C	Aspartate aminotransferase, cytoplasmic	GOT1	protein	taxon:9606	20080129	UniProt		
UniProtKB	P17174	GOT1	located_in	GO:0005829	GO_REF:0000107	IEA	UniProtKB:P05201|ensembl:ENSMUSP00000026196	C	Aspartate aminotransferase, cytoplasmic	GOT1	protein	taxon:9606	20260724	Ensembl		
UniProtKB	P17174	GOT1	located_in	GO:0005829	Reactome:R-HSA-70581	TAS		C	Aspartate aminotransferase, cytoplasmic	GOT1	protein	taxon:9606	20190418	Reactome		
UniProtKB	P17174	GOT1	located_in	GO:0005829	Reactome:R-HSA-70592	TAS		C	Aspartate aminotransferase, cytoplasmic	GOT1	protein	taxon:9606	20190418	Reactome		
UniProtKB	P17174	GOT1	located_in	GO:0043679	GO_REF:0000107	IEA	UniProtKB:P13221|ensembl:ENSRNOP00000080441	C	Aspartate aminotransferase, cytoplasmic	GOT1	protein	taxon:9606	20260724	Ensembl		
UniProtKB	P17174	GOT1	located_in	GO:0070062	PMID:19056867	HDA		C	Aspartate aminotransferase, cytoplasmic	GOT1	protein	taxon:9606	20131024	UniProt	part_of(UBERON:0001088)	
UniProtKB	P17174	GOT1	located_in	GO:0070062	PMID:19199708	HDA		C	Aspartate aminotransferase, cytoplasmic	GOT1	protein	taxon:9606	20131029	UniProt	part_of(UBERON:0001831)	
UniProtKB	P17174	GOT1	located_in	GO:0070062	PMID:20458337	HDA		C	Aspartate aminotransferase, cytoplasmic	GOT1	protein	taxon:9606	20130829	UniProt	part_of(CL:0000639)	
UniProtKB	P17174	GOT1	located_in	GO:0070062	PMID:23533145	HDA		C	Aspartate aminotransferase, cytoplasmic	GOT1	protein	taxon:9606	20140714	UniProt		
UniProtKB	P17181	IFNAR1	enables	GO:0004904	GO_REF:0000002	IEA	InterPro:IPR016669	F	Interferon alpha/beta receptor 1	IFNAR1|IFNAR	protein	taxon:9606	20260727	InterPro		
UniProtKB	P17181	IFNAR1	enables	GO:0004905	GO_REF:0000033	IBA	MGI:MGI:107658|PANTHER:PTN000466264|UniProtKB:P17181	F	Interferon alpha/beta receptor 1	IFNAR1|IFNAR	protein	taxon:9606	20210728	GO_Central		
UniProtKB	P17181	IFNAR1	enables	GO:0004905	GO_REF:0000117	IEA	ARBA:ARBA00089370	F	Interferon alpha/beta receptor 1	IFNAR1|IFNAR	protein	taxon:9606	20260727	UniProt		
UniProtKB	P17181	IFNAR1	enables	GO:0004905	PMID:21854986	IDA		F	Interferon alpha/beta receptor 1	IFNAR1|IFNAR	protein	taxon:9606	20220701	UniProt	part_of(GO:0060337),occurs_in(GO:0016020)	
UniProtKB	P17181	IFNAR1	enables	GO:0004905	PMID:31270247	IMP		F	Interferon alpha/beta receptor 1	IFNAR1|IFNAR	protein	taxon:9606	20221018	UniProt		
UniProtKB	P17181	IFNAR1	enables	GO:0004905	PMID:33252644	IMP		F	Interferon alpha/beta receptor 1	IFNAR1|IFNAR	protein	taxon:9606	20221018	UniProt		
UniProtKB	P17181	IFNAR1	enables	GO:0004905	PMID:35442418	IMP		F	Interferon alpha/beta receptor 1	IFNAR1|IFNAR	protein	taxon:9606	20221018	UniProt		
UniProtKB	P17181	IFNAR1	enables	GO:0004905	PMID:7665574	IDA		F	Interferon alpha/beta receptor 1	IFNAR1|IFNAR	protein	taxon:9606	20151214	UniProt		
UniProtKB	P17181	IFNAR1	enables	GO:0004905	PMID:7813427	IDA		F	Interferon alpha/beta receptor 1	IFNAR1|IFNAR	protein	taxon:9606	20220706	UniProt	part_of(GO:0007259),part_of(GO:0035458),has_input(UniProtKB:P29597),directly_positively_regulates(GO:0004715)	
UniProtKB	P17181	IFNAR1	enables	GO:0005515	PMID:12220192	IPI	UniProtKB:P52630	F	Interferon alpha/beta receptor 1	IFNAR1|IFNAR	protein	taxon:9606	20260725	IntAct		
UniProtKB	P17181	IFNAR1	enables	GO:0005515	PMID:14532120	IPI	UniProtKB:Q9UKB1	F	Interferon alpha/beta receptor 1	IFNAR1|IFNAR	protein	taxon:9606	20260725	IntAct		
UniProtKB	P17181	IFNAR1	enables	GO:0005515	PMID:32296183	IPI	UniProtKB:Q86VI4	F	Interferon alpha/beta receptor 1	IFNAR1|IFNAR	protein	taxon:9606	20260725	IntAct		
UniProtKB	P17181	IFNAR1	enables	GO:0005515	PMID:33961781	IPI	UniProtKB:Q9UKB1	F	Interferon alpha/beta receptor 1	IFNAR1|IFNAR	protein	taxon:9606	20260725	IntAct		
UniProtKB	P17181	IFNAR1	enables	GO:0005515	PMID:7665574	IPI	UniProtKB:P48551	F	Interferon alpha/beta receptor 1	IFNAR1|IFNAR	protein	taxon:9606	20151214	UniProt		
UniProtKB	P17181	IFNAR1	enables	GO:0005515	PMID:8605876	IPI	UniProtKB:P52630	F	Interferon alpha/beta receptor 1	IFNAR1|IFNAR	protein	taxon:9606	20260725	IntAct		
UniProtKB	P17181	IFNAR1	enables	GO:0005515	PMID:9121453	IPI	UniProtKB:P42224	F	Interferon alpha/beta receptor 1	IFNAR1|IFNAR	protein	taxon:9606	20260725	IntAct		
UniProtKB	P17181	IFNAR1	enables	GO:0005515	PMID:9121453	IPI	UniProtKB:P52630	F	Interferon alpha/beta receptor 1	IFNAR1|IFNAR	protein	taxon:9606	20260725	IntAct		
UniProtKB	P17181	IFNAR1	enables	GO:0005515	PMID:9677371	IPI	UniProtKB:P52630	F	Interferon alpha/beta receptor 1	IFNAR1|IFNAR	protein	taxon:9606	20260725	IntAct		
UniProtKB	P17181	IFNAR1	enables	GO:0008269	PMID:34813358	TAS		F	Interferon alpha/beta receptor 1	IFNAR1|IFNAR	protein	taxon:9606	20220706	UniProt	has_input(UniProtKB:P29597),has_input(UniProtKB:P42224),directly_positively_regulates(GO:0004715)	
UniProtKB	P17181	IFNAR1	enables	GO:0008269	PMID:8605876	IDA		F	Interferon alpha/beta receptor 1	IFNAR1|IFNAR	protein	taxon:9606	20220706	UniProt	part_of(GO:0007259),has_input(UniProtKB:P29597),has_input(UniProtKB:P52630),directly_positively_regulates(GO:0004715)	
UniProtKB	P17181	IFNAR1	enables	GO:0019955	PMID:7813427	IPI	UniProtKB:P01574	F	Interferon alpha/beta receptor 1	IFNAR1|IFNAR	protein	taxon:9606	20220704	UniProt		
UniProtKB	P17181	IFNAR1	enables	GO:0019962	GO_REF:0000024	ISS	UniProtKB:P33896	F	Interferon alpha/beta receptor 1	IFNAR1|IFNAR	protein	taxon:9606	20151215	UniProt		
UniProtKB	P17181	IFNAR1	involved_in	GO:0007259	PMID:7526154	IDA		P	Interferon alpha/beta receptor 1	IFNAR1|IFNAR	protein	taxon:9606	20220706	UniProt		
UniProtKB	P17181	IFNAR1	involved_in	GO:0007259	PMID:7657660	IDA		P	Interferon alpha/beta receptor 1	IFNAR1|IFNAR	protein	taxon:9606	20220706	UniProt		
UniProtKB	P17181	IFNAR1	involved_in	GO:0007259	PMID:7665574	TAS		P	Interferon alpha/beta receptor 1	IFNAR1|IFNAR	protein	taxon:9606	20030904	PINC		
UniProtKB	P17181	IFNAR1	involved_in	GO:0007259	PMID:7813427	IDA		P	Interferon alpha/beta receptor 1	IFNAR1|IFNAR	protein	taxon:9606	20220706	UniProt		
UniProtKB	P17181	IFNAR1	involved_in	GO:0007259	PMID:8605876	IDA		P	Interferon alpha/beta receptor 1	IFNAR1|IFNAR	protein	taxon:9606	20220706	UniProt		
UniProtKB	P17181	IFNAR1	involved_in	GO:0009615	PMID:2153461	TAS		P	Interferon alpha/beta receptor 1	IFNAR1|IFNAR	protein	taxon:9606	20030904	PINC		
UniProtKB	P17181	IFNAR1	involved_in	GO:0019221	GO_REF:0000002	IEA	InterPro:IPR016669	P	Interferon alpha/beta receptor 1	IFNAR1|IFNAR	protein	taxon:9606	20260727	InterPro		
UniProtKB	P17181	IFNAR1	involved_in	GO:0032496	GO_REF:0000024	ISS	UniProtKB:P33896	P	Interferon alpha/beta receptor 1	IFNAR1|IFNAR	protein	taxon:9606	20151215	UniProt		
UniProtKB	P17181	IFNAR1	involved_in	GO:0035457	GO_REF:0000024	ISS	UniProtKB:P33896	P	Interferon alpha/beta receptor 1	IFNAR1|IFNAR	protein	taxon:9606	20151215	UniProt		
UniProtKB	P17181	IFNAR1	involved_in	GO:0035458	PMID:7813427	IDA		P	Interferon alpha/beta receptor 1	IFNAR1|IFNAR	protein	taxon:9606	20220706	UniProt	part_of(GO:0007259)	
UniProtKB	P17181	IFNAR1	involved_in	GO:0046425	GO_REF:0000108	IEA	GO:0008269	P	Interferon alpha/beta receptor 1	IFNAR1|IFNAR	protein	taxon:9606	20260727	GOC		
UniProtKB	P17181	IFNAR1	involved_in	GO:0060337	GO_REF:0000033	IBA	MGI:MGI:107658|PANTHER:PTN000466264|UniProtKB:P17181	P	Interferon alpha/beta receptor 1	IFNAR1|IFNAR	protein	taxon:9606	20210728	GO_Central		
UniProtKB	P17181	IFNAR1	involved_in	GO:0060337	PMID:21854986	IDA		P	Interferon alpha/beta receptor 1	IFNAR1|IFNAR	protein	taxon:9606	20220701	UniProt		
UniProtKB	P17181	IFNAR1	involved_in	GO:0060337	PMID:30936491	NAS		P	Interferon alpha/beta receptor 1	IFNAR1|IFNAR	protein	taxon:9606	20241210	ComplexPortal		
UniProtKB	P17181	IFNAR1	involved_in	GO:0060337	PMID:7665574	IDA		P	Interferon alpha/beta receptor 1	IFNAR1|IFNAR	protein	taxon:9606	20151214	UniProt		
UniProtKB	P17181	IFNAR1	involved_in	GO:0098586	PMID:30936491	NAS		P	Interferon alpha/beta receptor 1	IFNAR1|IFNAR	protein	taxon:9606	20241210	ComplexPortal		
UniProtKB	P17181	IFNAR1	involved_in	GO:1901857	PMID:25930096	IMP		P	Interferon alpha/beta receptor 1	IFNAR1|IFNAR	protein	taxon:9606	20210217	ARUK-UCL	part_of(GO:0140374),occurs_in(CL:0005384)	
UniProtKB	P17181	IFNAR1	is_active_in	GO:0005886	GO_REF:0000033	IBA	MGI:MGI:107655|MGI:MGI:107658|PANTHER:PTN000466212|UniProtKB:P13726|UniProtKB:P15260|UniProtKB:P17181|UniProtKB:P38484|UniProtKB:P48551|UniProtKB:Q04790|UniProtKB:Q13651|UniProtKB:Q6UXL0|UniProtKB:Q8IU57|UniProtKB:Q8N6P7|UniProtKB:Q9UHF4	C	Interferon alpha/beta receptor 1	IFNAR1|IFNAR	protein	taxon:9606	20260529	GO_Central		
UniProtKB	P17181	IFNAR1	located_in	GO:0005764	GO_REF:0000044	IEA	UniProtKB-SubCell:SL-0158	C	Interferon alpha/beta receptor 1	IFNAR1|IFNAR	protein	taxon:9606	20260727	UniProt		
UniProtKB	P17181	IFNAR1	located_in	GO:0005764	PMID:18056411	EXP		C	Interferon alpha/beta receptor 1	IFNAR1|IFNAR	protein	taxon:9606	20251027	UniProt		
UniProtKB	P17181	IFNAR1	located_in	GO:0005770	GO_REF:0000044	IEA	UniProtKB-SubCell:SL-0152	C	Interferon alpha/beta receptor 1	IFNAR1|IFNAR	protein	taxon:9606	20260727	UniProt		
UniProtKB	P17181	IFNAR1	located_in	GO:0005770	PMID:18056411	EXP		C	Interferon alpha/beta receptor 1	IFNAR1|IFNAR	protein	taxon:9606	20251027	UniProt		
UniProtKB	P17181	IFNAR1	located_in	GO:0005886	GO_REF:0000044	IEA	UniProtKB-SubCell:SL-0039	C	Interferon alpha/beta receptor 1	IFNAR1|IFNAR	protein	taxon:9606	20260727	UniProt		
UniProtKB	P17181	IFNAR1	located_in	GO:0005886	GO_REF:0000117	IEA	ARBA:ARBA00027801	C	Interferon alpha/beta receptor 1	IFNAR1|IFNAR	protein	taxon:9606	20260727	UniProt		
UniProtKB	P17181	IFNAR1	located_in	GO:0005886	PMID:14532120	IDA		C	Interferon alpha/beta receptor 1	IFNAR1|IFNAR	protein	taxon:9606	20151211	UniProt		
UniProtKB	P17181	IFNAR1	located_in	GO:0005886	PMID:18056411	EXP		C	Interferon alpha/beta receptor 1	IFNAR1|IFNAR	protein	taxon:9606	20251027	UniProt		
UniProtKB	P17181	IFNAR1	located_in	GO:0005886	PMID:2153461	EXP		C	Interferon alpha/beta receptor 1	IFNAR1|IFNAR	protein	taxon:9606	20251027	UniProt		
UniProtKB	P17181	IFNAR1	located_in	GO:0005886	PMID:35442418	IMP		C	Interferon alpha/beta receptor 1	IFNAR1|IFNAR	protein	taxon:9606	20221018	UniProt		
UniProtKB	P17181	IFNAR1	located_in	GO:0005886	PMID:8181059	TAS		C	Interferon alpha/beta receptor 1	IFNAR1|IFNAR	protein	taxon:9606	20030904	PINC		
UniProtKB	P17181	IFNAR1	located_in	GO:0005886	Reactome:R-HSA-909718	TAS		C	Interferon alpha/beta receptor 1	IFNAR1|IFNAR	protein	taxon:9606	20130528	Reactome		
UniProtKB	P17181	IFNAR1	located_in	GO:0005886	Reactome:R-HSA-909719	TAS		C	Interferon alpha/beta receptor 1	IFNAR1|IFNAR	protein	taxon:9606	20130528	Reactome		
UniProtKB	P17181	IFNAR1	located_in	GO:0005886	Reactome:R-HSA-909722	TAS		C	Interferon alpha/beta receptor 1	IFNAR1|IFNAR	protein	taxon:9606	20130528	Reactome		
UniProtKB	P17181	IFNAR1	located_in	GO:0005886	Reactome:R-HSA-909724	TAS		C	Interferon alpha/beta receptor 1	IFNAR1|IFNAR	protein	taxon:9606	20100614	Reactome		
UniProtKB	P17181	IFNAR1	located_in	GO:0005886	Reactome:R-HSA-909726	TAS		C	Interferon alpha/beta receptor 1	IFNAR1|IFNAR	protein	taxon:9606	20130528	Reactome		
UniProtKB	P17181	IFNAR1	located_in	GO:0005886	Reactome:R-HSA-909729	TAS		C	Interferon alpha/beta receptor 1	IFNAR1|IFNAR	protein	taxon:9606	20100614	Reactome		
UniProtKB	P17181	IFNAR1	located_in	GO:0005886	Reactome:R-HSA-909730	TAS		C	Interferon alpha/beta receptor 1	IFNAR1|IFNAR	protein	taxon:9606	20130528	Reactome		
UniProtKB	P17181	IFNAR1	located_in	GO:0005886	Reactome:R-HSA-909732	TAS		C	Interferon alpha/beta receptor 1	IFNAR1|IFNAR	protein	taxon:9606	20130528	Reactome		
UniProtKB	P17181	IFNAR1	located_in	GO:0005886	Reactome:R-HSA-9678737	TAS		C	Interferon alpha/beta receptor 1	IFNAR1|IFNAR	protein	taxon:9606	20100614	Reactome		
UniProtKB	P17181	IFNAR1	located_in	GO:0005886	Reactome:R-HSA-997309	TAS		C	Interferon alpha/beta receptor 1	IFNAR1|IFNAR	protein	taxon:9606	20130528	Reactome		
UniProtKB	P17181	IFNAR1	located_in	GO:0005886	Reactome:R-HSA-997311	TAS		C	Interferon alpha/beta receptor 1	IFNAR1|IFNAR	protein	taxon:9606	20100614	Reactome		
UniProtKB	P17181	IFNAR1	located_in	GO:0005886	Reactome:R-HSA-997314	TAS		C	Interferon alpha/beta receptor 1	IFNAR1|IFNAR	protein	taxon:9606	20100614	Reactome		
UniProtKB	P17181	IFNAR1	part_of	GO:0043235	PMID:21854986	IPI		C	Interferon alpha/beta receptor 1	IFNAR1|IFNAR	protein	taxon:9606	20241210	ComplexPortal		
UniProtKB	P17213	BPI	enables	GO:0001530	GO_REF:0000033	IBA	MGI:MGI:1098776|PANTHER:PTN002471180|RGD:1303179|RGD:61865|UniProtKB:P17213|UniProtKB:P18428	F	Bactericidal permeability-increasing protein	BPI	protein	taxon:9606	20190426	GO_Central		
UniProtKB	P17213	BPI	enables	GO:0001530	PMID:8409400	IDA		F	Bactericidal permeability-increasing protein	BPI	protein	taxon:9606	20080707	BHF-UCL		
UniProtKB	P17213	BPI	enables	GO:0008289	GO_REF:0000002	IEA	InterPro:IPR001124|InterPro:IPR017942|InterPro:IPR017943|InterPro:IPR017954|InterPro:IPR030675	F	Bactericidal permeability-increasing protein	BPI	protein	taxon:9606	20260727	InterPro		
UniProtKB	P17213	BPI	enables	GO:0008289	GO_REF:0000117	IEA	ARBA:ARBA00027537	F	Bactericidal permeability-increasing protein	BPI	protein	taxon:9606	20260727	UniProt		
UniProtKB	P17213	BPI	involved_in	GO:0031663	GO_REF:0000033	IBA	PANTHER:PTN002471180|UniProtKB:P18428	P	Bactericidal permeability-increasing protein	BPI	protein	taxon:9606	20190426	GO_Central		
UniProtKB	P17213	BPI	involved_in	GO:0032715	GO_REF:0000033	IBA	PANTHER:PTN000053237|UniProtKB:P17213	P	Bactericidal permeability-increasing protein	BPI	protein	taxon:9606	20190426	GO_Central		
UniProtKB	P17213	BPI	involved_in	GO:0032715	PMID:8409400	IDA		P	Bactericidal permeability-increasing protein	BPI	protein	taxon:9606	20080707	BHF-UCL		
UniProtKB	P17213	BPI	involved_in	GO:0032717	GO_REF:0000033	IBA	PANTHER:PTN000053237|UniProtKB:P17213	P	Bactericidal permeability-increasing protein	BPI	protein	taxon:9606	20190426	GO_Central		
UniProtKB	P17213	BPI	involved_in	GO:0032717	PMID:8409400	IDA		P	Bactericidal permeability-increasing protein	BPI	protein	taxon:9606	20080707	BHF-UCL		
UniProtKB	P17213	BPI	involved_in	GO:0032720	GO_REF:0000033	IBA	PANTHER:PTN000053237|UniProtKB:P17213	P	Bactericidal permeability-increasing protein	BPI	protein	taxon:9606	20190426	GO_Central		
UniProtKB	P17213	BPI	involved_in	GO:0032720	PMID:8409400	IDA		P	Bactericidal permeability-increasing protein	BPI	protein	taxon:9606	20080707	BHF-UCL		
UniProtKB	P17213	BPI	involved_in	GO:0043031	GO_REF:0000033	IBA	PANTHER:PTN000053237|UniProtKB:P17213	P	Bactericidal permeability-increasing protein	BPI	protein	taxon:9606	20190426	GO_Central		
UniProtKB	P17213	BPI	involved_in	GO:0043031	PMID:8409400	IDA		P	Bactericidal permeability-increasing protein	BPI	protein	taxon:9606	20080707	BHF-UCL		
UniProtKB	P17213	BPI	involved_in	GO:0045087	GO_REF:0000033	IBA	MGI:MGI:1098776|PANTHER:PTN002471180	P	Bactericidal permeability-increasing protein	BPI	protein	taxon:9606	20190426	GO_Central		
UniProtKB	P17213	BPI	involved_in	GO:0050829	GO_REF:0000033	IBA	MGI:MGI:1098776|PANTHER:PTN002471180|UniProtKB:P17213|UniProtKB:P18428	P	Bactericidal permeability-increasing protein	BPI	protein	taxon:9606	20241119	GO_Central		
UniProtKB	P17213	BPI	is_active_in	GO:0005576	GO_REF:0000033	IBA	MGI:MGI:1098776|PANTHER:PTN000827887|RGD:61865|UniProtKB:P17213|UniProtKB:P18428|UniProtKB:P55058|WB:WBGene00003812	C	Bactericidal permeability-increasing protein	BPI	protein	taxon:9606	20260528	GO_Central		
UniProtKB	P17213	BPI	located_in	GO:0005576	GO_REF:0000002	IEA	InterPro:IPR030675	C	Bactericidal permeability-increasing protein	BPI	protein	taxon:9606	20260727	InterPro		
UniProtKB	P17213	BPI	located_in	GO:0005576	GO_REF:0000044	IEA	UniProtKB-SubCell:SL-0243	C	Bactericidal permeability-increasing protein	BPI	protein	taxon:9606	20260727	UniProt		
UniProtKB	P17213	BPI	located_in	GO:0005576	PMID:8812832	EXP		C	Bactericidal permeability-increasing protein	BPI	protein	taxon:9606	20180905	UniProt		
UniProtKB	P17213	BPI	located_in	GO:0005576	Reactome:R-HSA-6798749	TAS		C	Bactericidal permeability-increasing protein	BPI	protein	taxon:9606	20151022	Reactome		
UniProtKB	P17213	BPI	located_in	GO:0005576	Reactome:R-HSA-6798751	TAS		C	Bactericidal permeability-increasing protein	BPI	protein	taxon:9606	20151022	Reactome		
UniProtKB	P17213	BPI	located_in	GO:0005576	Reactome:R-HSA-6807585	TAS		C	Bactericidal permeability-increasing protein	BPI	protein	taxon:9606	20151022	Reactome		
UniProtKB	P17213	BPI	located_in	GO:0035578	Reactome:R-HSA-6798751	TAS		C	Bactericidal permeability-increasing protein	BPI	protein	taxon:9606	20160716	Reactome		
UniProtKB	P17213	BPI	located_in	GO:0035580	Reactome:R-HSA-6798749	TAS		C	Bactericidal permeability-increasing protein	BPI	protein	taxon:9606	20160716	Reactome		
UniProtKB	P17213	BPI	located_in	GO:0070062	PMID:19056867	HDA		C	Bactericidal permeability-increasing protein	BPI	protein	taxon:9606	20131024	UniProt	part_of(UBERON:0001088)	
UniProtKB	P17252	PRKCA	enables	GO:0004672	GO_REF:0000002	IEA	InterPro:IPR008271	F	Protein kinase C alpha type	PRKCA|PKCA|PRKACA	protein	taxon:9606	20260727	InterPro		
UniProtKB	P17252	PRKCA	enables	GO:0004672	PMID:10770950	IDA		F	Protein kinase C alpha type	PRKCA|PKCA|PRKACA	protein	taxon:9606	20110808	UniProt		
UniProtKB	P17252	PRKCA	enables	GO:0004674	GO_REF:0000002	IEA	InterPro:IPR000961|InterPro:IPR017892	F	Protein kinase C alpha type	PRKCA|PKCA|PRKACA	protein	taxon:9606	20260727	InterPro		
UniProtKB	P17252	PRKCA	enables	GO:0004674	GO_REF:0000033	IBA	AGI_LocusCode:AT5G09890|CGD:CAL0000179865|CGD:CAL0000198853|FB:FBgn0003744|FB:FBgn0010379|FB:FBgn0011739|FB:FBgn0020386|FB:FBgn0260399|FB:FBgn0287828|MGI:MGI:1338068|MGI:MGI:1345147|MGI:MGI:1354386|MGI:MGI:2182368|MGI:MGI:894676|MGI:MGI:97598|MGI:MGI:97601|MGI:MGI:97602|MGI:MGI:99260|PANTHER:PTN000683254|PomBase:SPAC17G8.14c|PomBase:SPAC1B9.02c|PomBase:SPAC22E12.14c|PomBase:SPAC821.12|PomBase:SPCC576.15c|RGD:2081|RGD:2082|RGD:61925|RGD:620146|RGD:620307|RGD:620968|SGD:S000000201|SGD:S000001248|SGD:S000001861|SGD:S000002898|SGD:S000003324|SGD:S000005460|UniProtKB:O15530|UniProtKB:O95835|UniProtKB:P04409|UniProtKB:P05129|UniProtKB:P05771|UniProtKB:P17252|UniProtKB:P31749|UniProtKB:P31751|UniProtKB:P41743|UniProtKB:Q02156|UniProtKB:Q04759|UniProtKB:Q05655|UniProtKB:Q09013|UniProtKB:Q16513|UniProtKB:Q96BR1|UniProtKB:Q96GX5|UniProtKB:Q9HBY8|UniProtKB:Q9NRM7|UniProtKB:Q9Y243|UniProtKB:Q9Y2H1|WB:WBGene00004032|WB:WBGene00004033|WB:WBGene00004789|WB:WBGene00006599|WB:WBGene00007047|WB:WBGene00021022	F	Protein kinase C alpha type	PRKCA|PKCA|PRKACA	protein	taxon:9606	20260529	GO_Central		
UniProtKB	P17252	PRKCA	enables	GO:0004674	PMID:32234213	IDA		F	Protein kinase C alpha type	PRKCA|PKCA|PRKACA	protein	taxon:9606	20251209	UOS_MCB	part_of(GO:0051893),occurs_in(GO:0005886),directly_positively_regulates(GO:7770011)	
UniProtKB	P17252	PRKCA	enables	GO:0004674	Reactome:R-HSA-399978	TAS		F	Protein kinase C alpha type	PRKCA|PKCA|PRKACA	protein	taxon:9606	20260222	Reactome		
UniProtKB	P17252	PRKCA	enables	GO:0004697	GO_REF:0000002	IEA	InterPro:IPR014375|InterPro:IPR034663	F	Protein kinase C alpha type	PRKCA|PKCA|PRKACA	protein	taxon:9606	20260727	InterPro		
UniProtKB	P17252	PRKCA	enables	GO:0004697	GO_REF:0000003	IEA	EC:2.7.11.13	F	Protein kinase C alpha type	PRKCA|PKCA|PRKACA	protein	taxon:9606	20260727	UniProt		
UniProtKB	P17252	PRKCA	enables	GO:0004697	PMID:3755548	TAS		F	Protein kinase C alpha type	PRKCA|PKCA|PRKACA	protein	taxon:9606	20030904	PINC		
UniProtKB	P17252	PRKCA	enables	GO:0004697	Reactome:R-HSA-5218805	TAS		F	Protein kinase C alpha type	PRKCA|PKCA|PRKACA	protein	taxon:9606	20260222	Reactome		
UniProtKB	P17252	PRKCA	enables	GO:0004697	Reactome:R-HSA-9626817	TAS		F	Protein kinase C alpha type	PRKCA|PKCA|PRKACA	protein	taxon:9606	20260222	Reactome		
UniProtKB	P17252	PRKCA	enables	GO:0004698	GO_REF:0000024	ISS	UniProtKB:P04409	F	Protein kinase C alpha type	PRKCA|PKCA|PRKACA	protein	taxon:9606	20240712	BHF-UCL		
UniProtKB	P17252	PRKCA	enables	GO:0004698	GO_REF:0000107	IEA	UniProtKB:P05696|ensembl:ENSRNOP00000004699	F	Protein kinase C alpha type	PRKCA|PKCA|PRKACA	protein	taxon:9606	20260724	Ensembl		
UniProtKB	P17252	PRKCA	enables	GO:0004698	GO_REF:0000117	IEA	ARBA:ARBA00087972	F	Protein kinase C alpha type	PRKCA|PKCA|PRKACA	protein	taxon:9606	20260727	UniProt		
UniProtKB	P17252	PRKCA	enables	GO:0004698	PMID:12391145	EXP		F	Protein kinase C alpha type	PRKCA|PKCA|PRKACA	protein	taxon:9606	20250813	Reactome		
UniProtKB	P17252	PRKCA	enables	GO:0004698	PMID:17392515	EXP		F	Protein kinase C alpha type	PRKCA|PKCA|PRKACA	protein	taxon:9606	20250813	Reactome		
UniProtKB	P17252	PRKCA	enables	GO:0004698	PMID:20969574	IDA		F	Protein kinase C alpha type	PRKCA|PKCA|PRKACA	protein	taxon:9606	20260326	UniProt	has_input(UniProtKB:P21728),part_of(GO:0060160)	
UniProtKB	P17252	PRKCA	enables	GO:0004698	PMID:25313067	IDA		F	Protein kinase C alpha type	PRKCA|PKCA|PRKACA	protein	taxon:9606	20240711	UniProt	has_input(UniProtKB:Q9UH77),part_of(GO:1904385)	
UniProtKB	P17252	PRKCA	enables	GO:0004698	PMID:33934390	IMP		F	Protein kinase C alpha type	PRKCA|PKCA|PRKACA	protein	taxon:9606	20220909	UniProt	occurs_in(GO:0036064),has_input(UniProtKB:O75665),directly_positively_regulates(GO:0061630)	
UniProtKB	P17252	PRKCA	enables	GO:0004698	PMID:7520444	EXP		F	Protein kinase C alpha type	PRKCA|PKCA|PRKACA	protein	taxon:9606	20250813	Reactome		
UniProtKB	P17252	PRKCA	enables	GO:0004698	PMID:7539802	EXP		F	Protein kinase C alpha type	PRKCA|PKCA|PRKACA	protein	taxon:9606	20250813	Reactome		
UniProtKB	P17252	PRKCA	enables	GO:0004698	Reactome:R-HSA-5229194	TAS		F	Protein kinase C alpha type	PRKCA|PKCA|PRKACA	protein	taxon:9606	20250813	Reactome		
UniProtKB	P17252	PRKCA	enables	GO:0004698	Reactome:R-HSA-9010681	TAS		F	Protein kinase C alpha type	PRKCA|PKCA|PRKACA	protein	taxon:9606	20250813	Reactome		
UniProtKB	P17252	PRKCA	enables	GO:0005102	GO_REF:0000107	IEA	UniProtKB:P05696|ensembl:ENSRNOP00000004699	F	Protein kinase C alpha type	PRKCA|PKCA|PRKACA	protein	taxon:9606	20260724	Ensembl		
UniProtKB	P17252	PRKCA	enables	GO:0005178	GO_REF:0000024	ISS	UniProtKB:P20444	F	Protein kinase C alpha type	PRKCA|PKCA|PRKACA	protein	taxon:9606	20171215	BHF-UCL	occurs_in(CL:0000092)	
UniProtKB	P17252	PRKCA	enables	GO:0005515	PMID:12571249	IPI	UniProtKB:P31431	F	Protein kinase C alpha type	PRKCA|PKCA|PRKACA	protein	taxon:9606	20260725	IntAct		
UniProtKB	P17252	PRKCA	enables	GO:0005515	PMID:12893243	IPI	UniProtKB:O75689	F	Protein kinase C alpha type	PRKCA|PKCA|PRKACA	protein	taxon:9606	20050608	UniProt		
UniProtKB	P17252	PRKCA	enables	GO:0005515	PMID:16810323	IPI	UniProtKB:Q02156	F	Protein kinase C alpha type	PRKCA|PKCA|PRKACA	protein	taxon:9606	20260725	IntAct		
UniProtKB	P17252	PRKCA	enables	GO:0005515	PMID:17235357	IPI	UniProtKB:Q8NI35	F	Protein kinase C alpha type	PRKCA|PKCA|PRKACA	protein	taxon:9606	20260725	IntAct		
UniProtKB	P17252	PRKCA	enables	GO:0005515	PMID:17244820	IPI	UniProtKB:Q9P0M2	F	Protein kinase C alpha type	PRKCA|PKCA|PRKACA	protein	taxon:9606	20120819	UniProt		
UniProtKB	P17252	PRKCA	enables	GO:0005515	PMID:18566587	IPI	UniProtKB:P0CG48	F	Protein kinase C alpha type	PRKCA|PKCA|PRKACA	protein	taxon:9606	20260725	IntAct		
UniProtKB	P17252	PRKCA	enables	GO:0005515	PMID:21703451	IPI	UniProtKB:Q24008	F	Protein kinase C alpha type	PRKCA|PKCA|PRKACA	protein	taxon:9606	20260725	IntAct		
UniProtKB	P17252	PRKCA	enables	GO:0005515	PMID:21952047	IPI	UniProtKB:Q9UBN7	F	Protein kinase C alpha type	PRKCA|PKCA|PRKACA	protein	taxon:9606	20260725	IntAct		
UniProtKB	P17252	PRKCA	enables	GO:0005515	PMID:24658140	IPI	UniProtKB:P00533	F	Protein kinase C alpha type	PRKCA|PKCA|PRKACA	protein	taxon:9606	20260725	IntAct		
UniProtKB	P17252	PRKCA	enables	GO:0005515	PMID:28514442	IPI	UniProtKB:P05129	F	Protein kinase C alpha type	PRKCA|PKCA|PRKACA	protein	taxon:9606	20260725	IntAct		
UniProtKB	P17252	PRKCA	enables	GO:0005515	PMID:30017192	IPI	UniProtKB:P11309-2	F	Protein kinase C alpha type	PRKCA|PKCA|PRKACA	protein	taxon:9606	20260725	IntAct		
UniProtKB	P17252	PRKCA	enables	GO:0005515	PMID:31980649	IPI	UniProtKB:P00533	F	Protein kinase C alpha type	PRKCA|PKCA|PRKACA	protein	taxon:9606	20260725	IntAct		
UniProtKB	P17252	PRKCA	enables	GO:0005515	PMID:31980649	IPI	UniProtKB:P05129	F	Protein kinase C alpha type	PRKCA|PKCA|PRKACA	protein	taxon:9606	20260725	IntAct		
UniProtKB	P17252	PRKCA	enables	GO:0005515	PMID:31980649	IPI	UniProtKB:Q02156	F	Protein kinase C alpha type	PRKCA|PKCA|PRKACA	protein	taxon:9606	20260725	IntAct		
UniProtKB	P17252	PRKCA	enables	GO:0005515	PMID:32707033	IPI	UniProtKB:P05129	F	Protein kinase C alpha type	PRKCA|PKCA|PRKACA	protein	taxon:9606	20260725	IntAct		
UniProtKB	P17252	PRKCA	enables	GO:0005515	PMID:32814053	IPI	UniProtKB:A0JLT2-2	F	Protein kinase C alpha type	PRKCA|PKCA|PRKACA	protein	taxon:9606	20260725	IntAct		
UniProtKB	P17252	PRKCA	enables	GO:0005515	PMID:32814053	IPI	UniProtKB:O14926	F	Protein kinase C alpha type	PRKCA|PKCA|PRKACA	protein	taxon:9606	20260725	IntAct		
UniProtKB	P17252	PRKCA	enables	GO:0005515	PMID:32814053	IPI	UniProtKB:O15535	F	Protein kinase C alpha type	PRKCA|PKCA|PRKACA	protein	taxon:9606	20260725	IntAct		
UniProtKB	P17252	PRKCA	enables	GO:0005515	PMID:32814053	IPI	UniProtKB:O43598	F	Protein kinase C alpha type	PRKCA|PKCA|PRKACA	protein	taxon:9606	20260725	IntAct		
UniProtKB	P17252	PRKCA	enables	GO:0005515	PMID:32814053	IPI	UniProtKB:O43761	F	Protein kinase C alpha type	PRKCA|PKCA|PRKACA	protein	taxon:9606	20260725	IntAct		
UniProtKB	P17252	PRKCA	enables	GO:0005515	PMID:32814053	IPI	UniProtKB:O94844	F	Protein kinase C alpha type	PRKCA|PKCA|PRKACA	protein	taxon:9606	20260725	IntAct		
UniProtKB	P17252	PRKCA	enables	GO:0005515	PMID:32814053	IPI	UniProtKB:O95424	F	Protein kinase C alpha type	PRKCA|PKCA|PRKACA	protein	taxon:9606	20260725	IntAct		
UniProtKB	P17252	PRKCA	enables	GO:0005515	PMID:32814053	IPI	UniProtKB:O95498	F	Protein kinase C alpha type	PRKCA|PKCA|PRKACA	protein	taxon:9606	20260725	IntAct		
UniProtKB	P17252	PRKCA	enables	GO:0005515	PMID:32814053	IPI	UniProtKB:P07225	F	Protein kinase C alpha type	PRKCA|PKCA|PRKACA	protein	taxon:9606	20260725	IntAct		
UniProtKB	P17252	PRKCA	enables	GO:0005515	PMID:32814053	IPI	UniProtKB:P13051-2	F	Protein kinase C alpha type	PRKCA|PKCA|PRKACA	protein	taxon:9606	20260725	IntAct		
UniProtKB	P17252	PRKCA	enables	GO:0005515	PMID:32814053	IPI	UniProtKB:P15169	F	Protein kinase C alpha type	PRKCA|PKCA|PRKACA	protein	taxon:9606	20260725	IntAct		
UniProtKB	P17252	PRKCA	enables	GO:0005515	PMID:32814053	IPI	UniProtKB:P15884	F	Protein kinase C alpha type	PRKCA|PKCA|PRKACA	protein	taxon:9606	20260725	IntAct		
UniProtKB	P17252	PRKCA	enables	GO:0005515	PMID:32814053	IPI	UniProtKB:P17936	F	Protein kinase C alpha type	PRKCA|PKCA|PRKACA	protein	taxon:9606	20260725	IntAct		
UniProtKB	P17252	PRKCA	enables	GO:0005515	PMID:32814053	IPI	UniProtKB:P18077	F	Protein kinase C alpha type	PRKCA|PKCA|PRKACA	protein	taxon:9606	20260725	IntAct		
UniProtKB	P17252	PRKCA	enables	GO:0005515	PMID:32814053	IPI	UniProtKB:P19440-3	F	Protein kinase C alpha type	PRKCA|PKCA|PRKACA	protein	taxon:9606	20260725	IntAct		
UniProtKB	P17252	PRKCA	enables	GO:0005515	PMID:32814053	IPI	UniProtKB:P21728	F	Protein kinase C alpha type	PRKCA|PKCA|PRKACA	protein	taxon:9606	20260725	IntAct		
UniProtKB	P17252	PRKCA	enables	GO:0005515	PMID:32814053	IPI	UniProtKB:P26951	F	Protein kinase C alpha type	PRKCA|PKCA|PRKACA	protein	taxon:9606	20260725	IntAct		
UniProtKB	P17252	PRKCA	enables	GO:0005515	PMID:32814053	IPI	UniProtKB:P37840	F	Protein kinase C alpha type	PRKCA|PKCA|PRKACA	protein	taxon:9606	20260725	IntAct		
UniProtKB	P17252	PRKCA	enables	GO:0005515	PMID:32814053	IPI	UniProtKB:P43234	F	Protein kinase C alpha type	PRKCA|PKCA|PRKACA	protein	taxon:9606	20260725	IntAct		
UniProtKB	P17252	PRKCA	enables	GO:0005515	PMID:32814053	IPI	UniProtKB:P49821	F	Protein kinase C alpha type	PRKCA|PKCA|PRKACA	protein	taxon:9606	20260725	IntAct		
UniProtKB	P17252	PRKCA	enables	GO:0005515	PMID:32814053	IPI	UniProtKB:P51884	F	Protein kinase C alpha type	PRKCA|PKCA|PRKACA	protein	taxon:9606	20260725	IntAct		
UniProtKB	P17252	PRKCA	enables	GO:0005515	PMID:32814053	IPI	UniProtKB:P52597	F	Protein kinase C alpha type	PRKCA|PKCA|PRKACA	protein	taxon:9606	20260725	IntAct		
UniProtKB	P17252	PRKCA	enables	GO:0005515	PMID:32814053	IPI	UniProtKB:P56693	F	Protein kinase C alpha type	PRKCA|PKCA|PRKACA	protein	taxon:9606	20260725	IntAct		
UniProtKB	P17252	PRKCA	enables	GO:0005515	PMID:32814053	IPI	UniProtKB:P60228	F	Protein kinase C alpha type	PRKCA|PKCA|PRKACA	protein	taxon:9606	20260725	IntAct		
UniProtKB	P17252	PRKCA	enables	GO:0005515	PMID:32814053	IPI	UniProtKB:P62805	F	Protein kinase C alpha type	PRKCA|PKCA|PRKACA	protein	taxon:9606	20260725	IntAct		
UniProtKB	P17252	PRKCA	enables	GO:0005515	PMID:32814053	IPI	UniProtKB:P80192	F	Protein kinase C alpha type	PRKCA|PKCA|PRKACA	protein	taxon:9606	20260725	IntAct		
UniProtKB	P17252	PRKCA	enables	GO:0005515	PMID:32814053	IPI	UniProtKB:Q01105-2	F	Protein kinase C alpha type	PRKCA|PKCA|PRKACA	protein	taxon:9606	20260725	IntAct		
UniProtKB	P17252	PRKCA	enables	GO:0005515	PMID:32814053	IPI	UniProtKB:Q02363	F	Protein kinase C alpha type	PRKCA|PKCA|PRKACA	protein	taxon:9606	20260725	IntAct		
UniProtKB	P17252	PRKCA	enables	GO:0005515	PMID:32814053	IPI	UniProtKB:Q05CR2	F	Protein kinase C alpha type	PRKCA|PKCA|PRKACA	protein	taxon:9606	20260725	IntAct		
UniProtKB	P17252	PRKCA	enables	GO:0005515	PMID:32814053	IPI	UniProtKB:Q06481-5	F	Protein kinase C alpha type	PRKCA|PKCA|PRKACA	protein	taxon:9606	20260725	IntAct		
UniProtKB	P17252	PRKCA	enables	GO:0005515	PMID:32814053	IPI	UniProtKB:Q06547-3	F	Protein kinase C alpha type	PRKCA|PKCA|PRKACA	protein	taxon:9606	20260725	IntAct		
UniProtKB	P17252	PRKCA	enables	GO:0005515	PMID:32814053	IPI	UniProtKB:Q13072	F	Protein kinase C alpha type	PRKCA|PKCA|PRKACA	protein	taxon:9606	20260725	IntAct		
UniProtKB	P17252	PRKCA	enables	GO:0005515	PMID:32814053	IPI	UniProtKB:Q14141	F	Protein kinase C alpha type	PRKCA|PKCA|PRKACA	protein	taxon:9606	20260725	IntAct		
UniProtKB	P17252	PRKCA	enables	GO:0005515	PMID:32814053	IPI	UniProtKB:Q15027	F	Protein kinase C alpha type	PRKCA|PKCA|PRKACA	protein	taxon:9606	20260725	IntAct		
UniProtKB	P17252	PRKCA	enables	GO:0005515	PMID:32814053	IPI	UniProtKB:Q15759	F	Protein kinase C alpha type	PRKCA|PKCA|PRKACA	protein	taxon:9606	20260725	IntAct		
UniProtKB	P17252	PRKCA	enables	GO:0005515	PMID:32814053	IPI	UniProtKB:Q2M1J6	F	Protein kinase C alpha type	PRKCA|PKCA|PRKACA	protein	taxon:9606	20260725	IntAct		
UniProtKB	P17252	PRKCA	enables	GO:0005515	PMID:32814053	IPI	UniProtKB:Q3YBM2	F	Protein kinase C alpha type	PRKCA|PKCA|PRKACA	protein	taxon:9606	20260725	IntAct		
UniProtKB	P17252	PRKCA	enables	GO:0005515	PMID:32814053	IPI	UniProtKB:Q3YEC7-3	F	Protein kinase C alpha type	PRKCA|PKCA|PRKACA	protein	taxon:9606	20260725	IntAct		
UniProtKB	P17252	PRKCA	enables	GO:0005515	PMID:32814053	IPI	UniProtKB:Q66PJ3-4	F	Protein kinase C alpha type	PRKCA|PKCA|PRKACA	protein	taxon:9606	20260725	IntAct		
UniProtKB	P17252	PRKCA	enables	GO:0005515	PMID:32814053	IPI	UniProtKB:Q6P1J6-2	F	Protein kinase C alpha type	PRKCA|PKCA|PRKACA	protein	taxon:9606	20260725	IntAct		
UniProtKB	P17252	PRKCA	enables	GO:0005515	PMID:32814053	IPI	UniProtKB:Q8IVH2-2	F	Protein kinase C alpha type	PRKCA|PKCA|PRKACA	protein	taxon:9606	20260725	IntAct		
UniProtKB	P17252	PRKCA	enables	GO:0005515	PMID:32814053	IPI	UniProtKB:Q8N0Y2-2	F	Protein kinase C alpha type	PRKCA|PKCA|PRKACA	protein	taxon:9606	20260725	IntAct		
UniProtKB	P17252	PRKCA	enables	GO:0005515	PMID:32814053	IPI	UniProtKB:Q8N983-3	F	Protein kinase C alpha type	PRKCA|PKCA|PRKACA	protein	taxon:9606	20260725	IntAct		
UniProtKB	P17252	PRKCA	enables	GO:0005515	PMID:32814053	IPI	UniProtKB:Q8N9N5-2	F	Protein kinase C alpha type	PRKCA|PKCA|PRKACA	protein	taxon:9606	20260725	IntAct		
UniProtKB	P17252	PRKCA	enables	GO:0005515	PMID:32814053	IPI	UniProtKB:Q8NB14	F	Protein kinase C alpha type	PRKCA|PKCA|PRKACA	protein	taxon:9606	20260725	IntAct		
UniProtKB	P17252	PRKCA	enables	GO:0005515	PMID:32814053	IPI	UniProtKB:Q92826	F	Protein kinase C alpha type	PRKCA|PKCA|PRKACA	protein	taxon:9606	20260725	IntAct		
UniProtKB	P17252	PRKCA	enables	GO:0005515	PMID:32814053	IPI	UniProtKB:Q96A33	F	Protein kinase C alpha type	PRKCA|PKCA|PRKACA	protein	taxon:9606	20260725	IntAct		
UniProtKB	P17252	PRKCA	enables	GO:0005515	PMID:32814053	IPI	UniProtKB:Q96FT9-2	F	Protein kinase C alpha type	PRKCA|PKCA|PRKACA	protein	taxon:9606	20260725	IntAct		
UniProtKB	P17252	PRKCA	enables	GO:0005515	PMID:32814053	IPI	UniProtKB:Q96J88-3	F	Protein kinase C alpha type	PRKCA|PKCA|PRKACA	protein	taxon:9606	20260725	IntAct		
UniProtKB	P17252	PRKCA	enables	GO:0005515	PMID:32814053	IPI	UniProtKB:Q96LY2-2	F	Protein kinase C alpha type	PRKCA|PKCA|PRKACA	protein	taxon:9606	20260725	IntAct		
UniProtKB	P17252	PRKCA	enables	GO:0005515	PMID:32814053	IPI	UniProtKB:Q96NE9-2	F	Protein kinase C alpha type	PRKCA|PKCA|PRKACA	protein	taxon:9606	20260725	IntAct		
UniProtKB	P17252	PRKCA	enables	GO:0005515	PMID:32814053	IPI	UniProtKB:Q99643	F	Protein kinase C alpha type	PRKCA|PKCA|PRKACA	protein	taxon:9606	20260725	IntAct		
UniProtKB	P17252	PRKCA	enables	GO:0005515	PMID:32814053	IPI	UniProtKB:Q9BQ24	F	Protein kinase C alpha type	PRKCA|PKCA|PRKACA	protein	taxon:9606	20260725	IntAct		
UniProtKB	P17252	PRKCA	enables	GO:0005515	PMID:32814053	IPI	UniProtKB:Q9BRW5	F	Protein kinase C alpha type	PRKCA|PKCA|PRKACA	protein	taxon:9606	20260725	IntAct		
UniProtKB	P17252	PRKCA	enables	GO:0005515	PMID:32814053	IPI	UniProtKB:Q9BRX2	F	Protein kinase C alpha type	PRKCA|PKCA|PRKACA	protein	taxon:9606	20260725	IntAct		
UniProtKB	P17252	PRKCA	enables	GO:0005515	PMID:32814053	IPI	UniProtKB:Q9BYR8	F	Protein kinase C alpha type	PRKCA|PKCA|PRKACA	protein	taxon:9606	20260725	IntAct		
UniProtKB	P17252	PRKCA	enables	GO:0005515	PMID:32814053	IPI	UniProtKB:Q9H213	F	Protein kinase C alpha type	PRKCA|PKCA|PRKACA	protein	taxon:9606	20260725	IntAct		
UniProtKB	P17252	PRKCA	enables	GO:0005515	PMID:32814053	IPI	UniProtKB:Q9H8H3	F	Protein kinase C alpha type	PRKCA|PKCA|PRKACA	protein	taxon:9606	20260725	IntAct		
UniProtKB	P17252	PRKCA	enables	GO:0005515	PMID:32814053	IPI	UniProtKB:Q9NWS8-3	F	Protein kinase C alpha type	PRKCA|PKCA|PRKACA	protein	taxon:9606	20260725	IntAct		
UniProtKB	P17252	PRKCA	enables	GO:0005515	PMID:32814053	IPI	UniProtKB:Q9NZC7-5	F	Protein kinase C alpha type	PRKCA|PKCA|PRKACA	protein	taxon:9606	20260725	IntAct		
UniProtKB	P17252	PRKCA	enables	GO:0005515	PMID:32814053	IPI	UniProtKB:Q9UJ42	F	Protein kinase C alpha type	PRKCA|PKCA|PRKACA	protein	taxon:9606	20260725	IntAct		
UniProtKB	P17252	PRKCA	enables	GO:0005515	PMID:32814053	IPI	UniProtKB:Q9ULK6-3	F	Protein kinase C alpha type	PRKCA|PKCA|PRKACA	protein	taxon:9606	20260725	IntAct		
UniProtKB	P17252	PRKCA	enables	GO:0005515	PMID:32814053	IPI	UniProtKB:Q9UNA4	F	Protein kinase C alpha type	PRKCA|PKCA|PRKACA	protein	taxon:9606	20260725	IntAct		
UniProtKB	P17252	PRKCA	enables	GO:0005515	PMID:32814053	IPI	UniProtKB:Q9Y234	F	Protein kinase C alpha type	PRKCA|PKCA|PRKACA	protein	taxon:9606	20260725	IntAct		
UniProtKB	P17252	PRKCA	enables	GO:0005515	PMID:32814053	IPI	UniProtKB:Q9Y5X0	F	Protein kinase C alpha type	PRKCA|PKCA|PRKACA	protein	taxon:9606	20260725	IntAct		
UniProtKB	P17252	PRKCA	enables	GO:0005515	PMID:32814053	IPI	UniProtKB:Q9Y6X2	F	Protein kinase C alpha type	PRKCA|PKCA|PRKACA	protein	taxon:9606	20260725	IntAct		
UniProtKB	P17252	PRKCA	enables	GO:0005515	PMID:33961781	IPI	UniProtKB:P05129	F	Protein kinase C alpha type	PRKCA|PKCA|PRKACA	protein	taxon:9606	20260725	IntAct		
UniProtKB	P17252	PRKCA	enables	GO:0005515	PMID:33961781	IPI	UniProtKB:Q9Y234	F	Protein kinase C alpha type	PRKCA|PKCA|PRKACA	protein	taxon:9606	20260725	IntAct		
UniProtKB	P17252	PRKCA	enables	GO:0005515	PMID:36115835	IPI	UniProtKB:A4D2P6	F	Protein kinase C alpha type	PRKCA|PKCA|PRKACA	protein	taxon:9606	20260725	IntAct		
UniProtKB	P17252	PRKCA	enables	GO:0005515	PMID:36115835	IPI	UniProtKB:O75970	F	Protein kinase C alpha type	PRKCA|PKCA|PRKACA	protein	taxon:9606	20260725	IntAct		
UniProtKB	P17252	PRKCA	enables	GO:0005515	PMID:36115835	IPI	UniProtKB:P78352	F	Protein kinase C alpha type	PRKCA|PKCA|PRKACA	protein	taxon:9606	20260725	IntAct		
UniProtKB	P17252	PRKCA	enables	GO:0005515	PMID:36115835	IPI	UniProtKB:Q07157	F	Protein kinase C alpha type	PRKCA|PKCA|PRKACA	protein	taxon:9606	20260725	IntAct		
UniProtKB	P17252	PRKCA	enables	GO:0005515	PMID:36115835	IPI	UniProtKB:Q14005	F	Protein kinase C alpha type	PRKCA|PKCA|PRKACA	protein	taxon:9606	20260725	IntAct		
UniProtKB	P17252	PRKCA	enables	GO:0005515	PMID:36115835	IPI	UniProtKB:Q14160	F	Protein kinase C alpha type	PRKCA|PKCA|PRKACA	protein	taxon:9606	20260725	IntAct		
UniProtKB	P17252	PRKCA	enables	GO:0005515	PMID:36115835	IPI	UniProtKB:Q5T2W1	F	Protein kinase C alpha type	PRKCA|PKCA|PRKACA	protein	taxon:9606	20260725	IntAct		
UniProtKB	P17252	PRKCA	enables	GO:0005515	PMID:36115835	IPI	UniProtKB:Q68DX3	F	Protein kinase C alpha type	PRKCA|PKCA|PRKACA	protein	taxon:9606	20260725	IntAct		
UniProtKB	P17252	PRKCA	enables	GO:0005515	PMID:36115835	IPI	UniProtKB:Q86UL8	F	Protein kinase C alpha type	PRKCA|PKCA|PRKACA	protein	taxon:9606	20260725	IntAct		
UniProtKB	P17252	PRKCA	enables	GO:0005515	PMID:36115835	IPI	UniProtKB:Q86UT5	F	Protein kinase C alpha type	PRKCA|PKCA|PRKACA	protein	taxon:9606	20260725	IntAct		
UniProtKB	P17252	PRKCA	enables	GO:0005515	PMID:36115835	IPI	UniProtKB:Q8N448	F	Protein kinase C alpha type	PRKCA|PKCA|PRKACA	protein	taxon:9606	20260725	IntAct		
UniProtKB	P17252	PRKCA	enables	GO:0005515	PMID:36115835	IPI	UniProtKB:Q8NI35	F	Protein kinase C alpha type	PRKCA|PKCA|PRKACA	protein	taxon:9606	20260725	IntAct		
UniProtKB	P17252	PRKCA	enables	GO:0005515	PMID:36115835	IPI	UniProtKB:Q8TBB1	F	Protein kinase C alpha type	PRKCA|PKCA|PRKACA	protein	taxon:9606	20260725	IntAct		
UniProtKB	P17252	PRKCA	enables	GO:0005515	PMID:36115835	IPI	UniProtKB:Q99767	F	Protein kinase C alpha type	PRKCA|PKCA|PRKACA	protein	taxon:9606	20260725	IntAct		
UniProtKB	P17252	PRKCA	enables	GO:0005515	PMID:36115835	IPI	UniProtKB:Q9C0E4	F	Protein kinase C alpha type	PRKCA|PKCA|PRKACA	protein	taxon:9606	20260725	IntAct		
UniProtKB	P17252	PRKCA	enables	GO:0005515	PMID:36115835	IPI	UniProtKB:Q9P202	F	Protein kinase C alpha type	PRKCA|PKCA|PRKACA	protein	taxon:9606	20260725	IntAct		
UniProtKB	P17252	PRKCA	enables	GO:0005515	PMID:36115835	IPI	UniProtKB:Q9Y3R0	F	Protein kinase C alpha type	PRKCA|PKCA|PRKACA	protein	taxon:9606	20260725	IntAct		
UniProtKB	P17252	PRKCA	enables	GO:0005515	PMID:40205054	IPI	UniProtKB:P05129	F	Protein kinase C alpha type	PRKCA|PKCA|PRKACA	protein	taxon:9606	20260725	IntAct		
UniProtKB	P17252	PRKCA	enables	GO:0005524	GO_REF:0000002	IEA	InterPro:IPR000719|InterPro:IPR000961|InterPro:IPR014375|InterPro:IPR017441|InterPro:IPR017892	F	Protein kinase C alpha type	PRKCA|PKCA|PRKACA	protein	taxon:9606	20260727	InterPro		
UniProtKB	P17252	PRKCA	enables	GO:0008270	GO_REF:0000002	IEA	InterPro:IPR014375	F	Protein kinase C alpha type	PRKCA|PKCA|PRKACA	protein	taxon:9606	20260727	InterPro		
UniProtKB	P17252	PRKCA	enables	GO:0019899	GO_REF:0000117	IEA	ARBA:ARBA00026481	F	Protein kinase C alpha type	PRKCA|PKCA|PRKACA	protein	taxon:9606	20260727	UniProt		
UniProtKB	P17252	PRKCA	enables	GO:0019899	PMID:18556656	IPI	UniProtKB:Q9HAW8	F	Protein kinase C alpha type	PRKCA|PKCA|PRKACA	protein	taxon:9606	20241127	BHF-UCL	part_of(GO:0042178),part_of(GO:0009407)	
UniProtKB	P17252	PRKCA	enables	GO:0019992	Reactome:R-HSA-400015	TAS		F	Protein kinase C alpha type	PRKCA|PKCA|PRKACA	protein	taxon:9606	20240209	Reactome		
UniProtKB	P17252	PRKCA	enables	GO:0035403	GO_REF:0000117	IEA	ARBA:ARBA00090914	F	Protein kinase C alpha type	PRKCA|PKCA|PRKACA	protein	taxon:9606	20260727	UniProt		
UniProtKB	P17252	PRKCA	enables	GO:0035403	PMID:20228790	IDA		F	Protein kinase C alpha type	PRKCA|PKCA|PRKACA	protein	taxon:9606	20100413	UniProt		
UniProtKB	P17252	PRKCA	enables	GO:0106310	GO_REF:0000116	IEA	RHEA:17989	F	Protein kinase C alpha type	PRKCA|PKCA|PRKACA	protein	taxon:9606	20260727	RHEA		
UniProtKB	P17252	PRKCA	involved_in	GO:0000302	GO_REF:0000107	IEA	UniProtKB:P05696|ensembl:ENSRNOP00000004699	P	Protein kinase C alpha type	PRKCA|PKCA|PRKACA	protein	taxon:9606	20260724	Ensembl		
UniProtKB	P17252	PRKCA	involved_in	GO:0001938	PMID:11909826	IMP		P	Protein kinase C alpha type	PRKCA|PKCA|PRKACA	protein	taxon:9606	20111213	UniProt		
UniProtKB	P17252	PRKCA	involved_in	GO:0002159	PMID:18474624	IMP		P	Protein kinase C alpha type	PRKCA|PKCA|PRKACA	protein	taxon:9606	20120928	BHF-UCL		
UniProtKB	P17252	PRKCA	involved_in	GO:0006338	GO_REF:0000108	IEA	GO:0035403	P	Protein kinase C alpha type	PRKCA|PKCA|PRKACA	protein	taxon:9606	20260727	GOC		
UniProtKB	P17252	PRKCA	involved_in	GO:0006468	PMID:10770950	IDA		P	Protein kinase C alpha type	PRKCA|PKCA|PRKACA	protein	taxon:9606	20110808	UniProt		
UniProtKB	P17252	PRKCA	involved_in	GO:0007077	GO_REF:0000117	IEA	ARBA:ARBA00092038	P	Protein kinase C alpha type	PRKCA|PKCA|PRKACA	protein	taxon:9606	20260727	UniProt		
UniProtKB	P17252	PRKCA	involved_in	GO:0007077	Reactome:R-HSA-2980766	TAS		P	Protein kinase C alpha type	PRKCA|PKCA|PRKACA	protein	taxon:9606	20260316	Reactome		
UniProtKB	P17252	PRKCA	involved_in	GO:0007611	GO_REF:0000107	IEA	UniProtKB:P05696|ensembl:ENSRNOP00000004699	P	Protein kinase C alpha type	PRKCA|PKCA|PRKACA	protein	taxon:9606	20260724	Ensembl		
UniProtKB	P17252	PRKCA	involved_in	GO:0009612	GO_REF:0000107	IEA	UniProtKB:P05696|ensembl:ENSRNOP00000004699	P	Protein kinase C alpha type	PRKCA|PKCA|PRKACA	protein	taxon:9606	20260724	Ensembl		
UniProtKB	P17252	PRKCA	involved_in	GO:0009636	GO_REF:0000107	IEA	UniProtKB:P05696|ensembl:ENSRNOP00000004699	P	Protein kinase C alpha type	PRKCA|PKCA|PRKACA	protein	taxon:9606	20260724	Ensembl		
UniProtKB	P17252	PRKCA	involved_in	GO:0009967	GO_REF:0000117	IEA	ARBA:ARBA00027202	P	Protein kinase C alpha type	PRKCA|PKCA|PRKACA	protein	taxon:9606	20260727	UniProt		
UniProtKB	P17252	PRKCA	involved_in	GO:0010595	PMID:11909826	IMP		P	Protein kinase C alpha type	PRKCA|PKCA|PRKACA	protein	taxon:9606	20111213	UniProt		
UniProtKB	P17252	PRKCA	involved_in	GO:0010613	GO_REF:0000024	ISS	UniProtKB:P05696	P	Protein kinase C alpha type	PRKCA|PKCA|PRKACA	protein	taxon:9606	20111213	UniProt		
UniProtKB	P17252	PRKCA	involved_in	GO:0010613	GO_REF:0000107	IEA	UniProtKB:P05696|ensembl:ENSRNOP00000004699	P	Protein kinase C alpha type	PRKCA|PKCA|PRKACA	protein	taxon:9606	20260724	Ensembl		
UniProtKB	P17252	PRKCA	involved_in	GO:0017148	GO_REF:0000107	IEA	UniProtKB:P05696|ensembl:ENSRNOP00000004699	P	Protein kinase C alpha type	PRKCA|PKCA|PRKACA	protein	taxon:9606	20260724	Ensembl		
UniProtKB	P17252	PRKCA	involved_in	GO:0021955	GO_REF:0000107	IEA	UniProtKB:P05696|ensembl:ENSRNOP00000004699	P	Protein kinase C alpha type	PRKCA|PKCA|PRKACA	protein	taxon:9606	20260724	Ensembl		
UniProtKB	P17252	PRKCA	involved_in	GO:0030335	PMID:23990668	IMP		P	Protein kinase C alpha type	PRKCA|PKCA|PRKACA	protein	taxon:9606	20140221	UniProt		
UniProtKB	P17252	PRKCA	involved_in	GO:0031666	PMID:9830023	IMP		P	Protein kinase C alpha type	PRKCA|PKCA|PRKACA	protein	taxon:9606	20111212	UniProt		
UniProtKB	P17252	PRKCA	involved_in	GO:0032024	Reactome:R-HSA-399997	TAS		P	Protein kinase C alpha type	PRKCA|PKCA|PRKACA	protein	taxon:9606	20260316	Reactome		
UniProtKB	P17252	PRKCA	involved_in	GO:0032355	GO_REF:0000107	IEA	UniProtKB:P05696|ensembl:ENSRNOP00000004699	P	Protein kinase C alpha type	PRKCA|PKCA|PRKACA	protein	taxon:9606	20260724	Ensembl		
UniProtKB	P17252	PRKCA	involved_in	GO:0034351	PMID:9927633	IMP		P	Protein kinase C alpha type	PRKCA|PKCA|PRKACA	protein	taxon:9606	20111213	UniProt		
UniProtKB	P17252	PRKCA	involved_in	GO:0035556	GO_REF:0000033	IBA	FB:FBgn0003744|FB:FBgn0010379|FB:FBgn0011739|FB:FBgn0020386|MGI:MGI:1333883|MGI:MGI:1354386|MGI:MGI:87986|MGI:MGI:94906|MGI:MGI:97595|MGI:MGI:97598|MGI:MGI:97601|PANTHER:PTN000683254|PomBase:SPAC1B9.02c|PomBase:SPAC22E12.14c|PomBase:SPAC24B11.11c|PomBase:SPAC821.12|PomBase:SPAPB18E9.02c|RGD:2081|RGD:2082|RGD:3395|RGD:3399|RGD:61925|RGD:620968|RGD:621888|RGD:67383|SGD:S000000201|SGD:S000002874|SGD:S000002898|SGD:S000005460|UniProtKB:O00141|UniProtKB:O15530|UniProtKB:O95835|UniProtKB:P05771|UniProtKB:P17252|UniProtKB:P31749|UniProtKB:Q05655|UniProtKB:Q15208|UniProtKB:Q96BR1|UniProtKB:Q9HBY8|UniProtKB:Q9NRM7|UniProtKB:Q9Y2H1|WB:WBGene00000102|WB:WBGene00004032	P	Protein kinase C alpha type	PRKCA|PKCA|PRKACA	protein	taxon:9606	20260529	GO_Central		
UniProtKB	P17252	PRKCA	involved_in	GO:0035556	GO_REF:0000107	IEA	UniProtKB:P05696|ensembl:ENSRNOP00000004699	P	Protein kinase C alpha type	PRKCA|PKCA|PRKACA	protein	taxon:9606	20260724	Ensembl		
UniProtKB	P17252	PRKCA	involved_in	GO:0043434	GO_REF:0000107	IEA	UniProtKB:P05696|ensembl:ENSRNOP00000004699	P	Protein kinase C alpha type	PRKCA|PKCA|PRKACA	protein	taxon:9606	20260724	Ensembl		
UniProtKB	P17252	PRKCA	involved_in	GO:0043488	Reactome:R-HSA-450520	TAS		P	Protein kinase C alpha type	PRKCA|PKCA|PRKACA	protein	taxon:9606	20260316	Reactome		
UniProtKB	P17252	PRKCA	involved_in	GO:0043536	PMID:20011604	IDA		P	Protein kinase C alpha type	PRKCA|PKCA|PRKACA	protein	taxon:9606	20100415	DFLAT		
UniProtKB	P17252	PRKCA	involved_in	GO:0045471	GO_REF:0000107	IEA	UniProtKB:P05696|ensembl:ENSRNOP00000004699	P	Protein kinase C alpha type	PRKCA|PKCA|PRKACA	protein	taxon:9606	20260724	Ensembl		
UniProtKB	P17252	PRKCA	involved_in	GO:0045651	GO_REF:0000024	ISS	UniProtKB:P20444	P	Protein kinase C alpha type	PRKCA|PKCA|PRKACA	protein	taxon:9606	20111213	UniProt		
UniProtKB	P17252	PRKCA	involved_in	GO:0045766	PMID:11909826	IMP		P	Protein kinase C alpha type	PRKCA|PKCA|PRKACA	protein	taxon:9606	20111213	UniProt		
UniProtKB	P17252	PRKCA	involved_in	GO:0045780	GO_REF:0000024	ISS	UniProtKB:P20444	P	Protein kinase C alpha type	PRKCA|PKCA|PRKACA	protein	taxon:9606	20171215	BHF-UCL		
UniProtKB	P17252	PRKCA	involved_in	GO:0045785	PMID:11909826	IMP		P	Protein kinase C alpha type	PRKCA|PKCA|PRKACA	protein	taxon:9606	20111213	UniProt		
UniProtKB	P17252	PRKCA	involved_in	GO:0045921	GO_REF:0000107	IEA	UniProtKB:P05696|ensembl:ENSRNOP00000004699	P	Protein kinase C alpha type	PRKCA|PKCA|PRKACA	protein	taxon:9606	20260724	Ensembl		
UniProtKB	P17252	PRKCA	involved_in	GO:0045931	PMID:10848585	IMP		P	Protein kinase C alpha type	PRKCA|PKCA|PRKACA	protein	taxon:9606	20111213	UniProt		
UniProtKB	P17252	PRKCA	involved_in	GO:0048661	GO_REF:0000107	IEA	UniProtKB:P05696|ensembl:ENSRNOP00000004699	P	Protein kinase C alpha type	PRKCA|PKCA|PRKACA	protein	taxon:9606	20260724	Ensembl		
UniProtKB	P17252	PRKCA	involved_in	GO:0051412	GO_REF:0000107	IEA	UniProtKB:P05696|ensembl:ENSRNOP00000004699	P	Protein kinase C alpha type	PRKCA|PKCA|PRKACA	protein	taxon:9606	20260724	Ensembl		
UniProtKB	P17252	PRKCA	involved_in	GO:0051893	PMID:32234213	IDA		P	Protein kinase C alpha type	PRKCA|PKCA|PRKACA	protein	taxon:9606	20251209	UOS_MCB		
UniProtKB	P17252	PRKCA	involved_in	GO:0051897	GO_REF:0000024	ISS	MGI:MGI:97595	P	Protein kinase C alpha type	PRKCA|PKCA|PRKACA	protein	taxon:9606	20241113	UniProt	part_of(GO:1900016)	
UniProtKB	P17252	PRKCA	involved_in	GO:0051965	GO_REF:0000107	IEA	UniProtKB:P05696|ensembl:ENSRNOP00000004699	P	Protein kinase C alpha type	PRKCA|PKCA|PRKACA	protein	taxon:9606	20260724	Ensembl		
UniProtKB	P17252	PRKCA	involved_in	GO:0060160	GO_REF:0000117	IEA	ARBA:ARBA00098410	P	Protein kinase C alpha type	PRKCA|PKCA|PRKACA	protein	taxon:9606	20260727	UniProt		
UniProtKB	P17252	PRKCA	involved_in	GO:0060160	PMID:20969574	IDA		P	Protein kinase C alpha type	PRKCA|PKCA|PRKACA	protein	taxon:9606	20260327	UniProt		
UniProtKB	P17252	PRKCA	involved_in	GO:0070374	GO_REF:0000024	ISS	UniProtKB:P05696	P	Protein kinase C alpha type	PRKCA|PKCA|PRKACA	protein	taxon:9606	20111213	UniProt		
UniProtKB	P17252	PRKCA	involved_in	GO:0070374	GO_REF:0000107	IEA	UniProtKB:P05696|ensembl:ENSRNOP00000004699	P	Protein kinase C alpha type	PRKCA|PKCA|PRKACA	protein	taxon:9606	20260724	Ensembl		
UniProtKB	P17252	PRKCA	involved_in	GO:0070528	GO_REF:0000117	IEA	ARBA:ARBA00085185	P	Protein kinase C alpha type	PRKCA|PKCA|PRKACA	protein	taxon:9606	20260727	UniProt		
UniProtKB	P17252	PRKCA	involved_in	GO:0070528	PMID:20228790	IDA		P	Protein kinase C alpha type	PRKCA|PKCA|PRKACA	protein	taxon:9606	20241108	UniProt		
UniProtKB	P17252	PRKCA	involved_in	GO:0070555	PMID:19281832	IMP		P	Protein kinase C alpha type	PRKCA|PKCA|PRKACA	protein	taxon:9606	20090731	BHF-UCL		
UniProtKB	P17252	PRKCA	involved_in	GO:0090330	PMID:12724315	IDA		P	Protein kinase C alpha type	PRKCA|PKCA|PRKACA	protein	taxon:9606	20111213	UniProt		
UniProtKB	P17252	PRKCA	involved_in	GO:0097190	PMID:10825394	TAS		P	Protein kinase C alpha type	PRKCA|PKCA|PRKACA	protein	taxon:9606	20030904	PINC		
UniProtKB	P17252	PRKCA	involved_in	GO:0106071	GO_REF:0000024	ISS	UniProtKB:P04409	P	Protein kinase C alpha type	PRKCA|PKCA|PRKACA	protein	taxon:9606	20171206	BHF-UCL		
UniProtKB	P17252	PRKCA	involved_in	GO:0110063	PMID:25313067	IDA		P	Protein kinase C alpha type	PRKCA|PKCA|PRKACA	protein	taxon:9606	20230420	UniProt		
UniProtKB	P17252	PRKCA	involved_in	GO:1900016	GO_REF:0000024	ISS	MGI:MGI:97595	P	Protein kinase C alpha type	PRKCA|PKCA|PRKACA	protein	taxon:9606	20241113	UniProt		
UniProtKB	P17252	PRKCA	involved_in	GO:1903530	GO_REF:0000117	IEA	ARBA:ARBA00027787	P	Protein kinase C alpha type	PRKCA|PKCA|PRKACA	protein	taxon:9606	20260727	UniProt		
UniProtKB	P17252	PRKCA	involved_in	GO:1904627	GO_REF:0000107	IEA	UniProtKB:P05696|ensembl:ENSRNOP00000004699	P	Protein kinase C alpha type	PRKCA|PKCA|PRKACA	protein	taxon:9606	20260724	Ensembl		
UniProtKB	P17252	PRKCA	involved_in	GO:2000026	GO_REF:0000117	IEA	ARBA:ARBA00026275	P	Protein kinase C alpha type	PRKCA|PKCA|PRKACA	protein	taxon:9606	20260727	UniProt		
UniProtKB	P17252	PRKCA	involved_in	GO:2000707	GO_REF:0000024	ISS	UniProtKB:P20444	P	Protein kinase C alpha type	PRKCA|PKCA|PRKACA	protein	taxon:9606	20111213	UniProt		
UniProtKB	P17252	PRKCA	is_active_in	GO:0005829	GO_REF:0000024	ISS	MGI:MGI:97595	C	Protein kinase C alpha type	PRKCA|PKCA|PRKACA	protein	taxon:9606	20241113	UniProt	part_of(CL:0000235)	
UniProtKB	P17252	PRKCA	is_active_in	GO:0005886	PMID:32234213	IDA		C	Protein kinase C alpha type	PRKCA|PKCA|PRKACA	protein	taxon:9606	20251209	UOS_MCB		
UniProtKB	P17252	PRKCA	is_active_in	GO:0036064	PMID:33934390	IDA		C	Protein kinase C alpha type	PRKCA|PKCA|PRKACA	protein	taxon:9606	20220906	UniProt		
UniProtKB	P17252	PRKCA	located_in	GO:0005634	GO_REF:0000024	ISS	UniProtKB:P20444	C	Protein kinase C alpha type	PRKCA|PKCA|PRKACA	protein	taxon:9606	20251027	UniProt		
UniProtKB	P17252	PRKCA	located_in	GO:0005634	GO_REF:0000044	IEA	UniProtKB-SubCell:SL-0191	C	Protein kinase C alpha type	PRKCA|PKCA|PRKACA	protein	taxon:9606	20260727	UniProt		
UniProtKB	P17252	PRKCA	located_in	GO:0005654	Reactome:R-HSA-450550	TAS		C	Protein kinase C alpha type	PRKCA|PKCA|PRKACA	protein	taxon:9606	20130528	Reactome		
UniProtKB	P17252	PRKCA	located_in	GO:0005654	Reactome:R-HSA-5223304	TAS		C	Protein kinase C alpha type	PRKCA|PKCA|PRKACA	protein	taxon:9606	20140117	Reactome		
UniProtKB	P17252	PRKCA	located_in	GO:0005654	Reactome:R-HSA-5229194	TAS		C	Protein kinase C alpha type	PRKCA|PKCA|PRKACA	protein	taxon:9606	20140117	Reactome		
UniProtKB	P17252	PRKCA	located_in	GO:0005737	GO_REF:0000044	IEA	UniProtKB-SubCell:SL-0086	C	Protein kinase C alpha type	PRKCA|PKCA|PRKACA	protein	taxon:9606	20260727	UniProt		
UniProtKB	P17252	PRKCA	located_in	GO:0005737	PMID:15632189	IDA		C	Protein kinase C alpha type	PRKCA|PKCA|PRKACA	protein	taxon:9606	20090819	UniProt		
UniProtKB	P17252	PRKCA	located_in	GO:0005737	PMID:23990668	IDA		C	Protein kinase C alpha type	PRKCA|PKCA|PRKACA	protein	taxon:9606	20140212	UniProt		
UniProtKB	P17252	PRKCA	located_in	GO:0005739	PMID:20833797	HDA		C	Protein kinase C alpha type	PRKCA|PKCA|PRKACA	protein	taxon:9606	20140128	UniProt	part_of(UBERON:0001134)	
UniProtKB	P17252	PRKCA	located_in	GO:0005783	PMID:18556656	IDA		C	Protein kinase C alpha type	PRKCA|PKCA|PRKACA	protein	taxon:9606	20100727	BHF-UCL		
UniProtKB	P17252	PRKCA	located_in	GO:0005829	GO_REF:0000052	IDA		C	Protein kinase C alpha type	PRKCA|PKCA|PRKACA	protein	taxon:9606	20251115	HPA		
UniProtKB	P17252	PRKCA	located_in	GO:0005829	GO_REF:0000107	IEA	UniProtKB:P05696|ensembl:ENSRNOP00000004699	C	Protein kinase C alpha type	PRKCA|PKCA|PRKACA	protein	taxon:9606	20260724	Ensembl		
UniProtKB	P17252	PRKCA	located_in	GO:0005829	GO_REF:0000117	IEA	ARBA:ARBA00029243	C	Protein kinase C alpha type	PRKCA|PKCA|PRKACA	protein	taxon:9606	20260727	UniProt		
UniProtKB	P17252	PRKCA	located_in	GO:0005829	PMID:17983652	IDA		C	Protein kinase C alpha type	PRKCA|PKCA|PRKACA	protein	taxon:9606	20080118	UniProt		
UniProtKB	P17252	PRKCA	located_in	GO:0005829	Reactome:R-HSA-111970	TAS		C	Protein kinase C alpha type	PRKCA|PKCA|PRKACA	protein	taxon:9606	20171119	Reactome		
UniProtKB	P17252	PRKCA	located_in	GO:0005829	Reactome:R-HSA-114553	TAS		C	Protein kinase C alpha type	PRKCA|PKCA|PRKACA	protein	taxon:9606	20171119	Reactome		
UniProtKB	P17252	PRKCA	located_in	GO:0005829	Reactome:R-HSA-1433508	TAS		C	Protein kinase C alpha type	PRKCA|PKCA|PRKACA	protein	taxon:9606	20171119	Reactome		
UniProtKB	P17252	PRKCA	located_in	GO:0005829	Reactome:R-HSA-2179413	TAS		C	Protein kinase C alpha type	PRKCA|PKCA|PRKACA	protein	taxon:9606	20171119	Reactome		
UniProtKB	P17252	PRKCA	located_in	GO:0005829	Reactome:R-HSA-2750187	TAS		C	Protein kinase C alpha type	PRKCA|PKCA|PRKACA	protein	taxon:9606	20171119	Reactome		
UniProtKB	P17252	PRKCA	located_in	GO:0005829	Reactome:R-HSA-399978	TAS		C	Protein kinase C alpha type	PRKCA|PKCA|PRKACA	protein	taxon:9606	20171119	Reactome		
UniProtKB	P17252	PRKCA	located_in	GO:0005829	Reactome:R-HSA-400015	TAS		C	Protein kinase C alpha type	PRKCA|PKCA|PRKACA	protein	taxon:9606	20171119	Reactome		
UniProtKB	P17252	PRKCA	located_in	GO:0005829	Reactome:R-HSA-5218805	TAS		C	Protein kinase C alpha type	PRKCA|PKCA|PRKACA	protein	taxon:9606	20170628	Reactome		
UniProtKB	P17252	PRKCA	located_in	GO:0005829	Reactome:R-HSA-5218813	TAS		C	Protein kinase C alpha type	PRKCA|PKCA|PRKACA	protein	taxon:9606	20170628	Reactome		
UniProtKB	P17252	PRKCA	located_in	GO:0005829	Reactome:R-HSA-5218821	TAS		C	Protein kinase C alpha type	PRKCA|PKCA|PRKACA	protein	taxon:9606	20171119	Reactome		
UniProtKB	P17252	PRKCA	located_in	GO:0005829	Reactome:R-HSA-5218823	TAS		C	Protein kinase C alpha type	PRKCA|PKCA|PRKACA	protein	taxon:9606	20170628	Reactome		
UniProtKB	P17252	PRKCA	located_in	GO:0005829	Reactome:R-HSA-8855915	TAS		C	Protein kinase C alpha type	PRKCA|PKCA|PRKACA	protein	taxon:9606	20171119	Reactome		
UniProtKB	P17252	PRKCA	located_in	GO:0005829	Reactome:R-HSA-9010646	TAS		C	Protein kinase C alpha type	PRKCA|PKCA|PRKACA	protein	taxon:9606	20170628	Reactome		
UniProtKB	P17252	PRKCA	located_in	GO:0005829	Reactome:R-HSA-9010681	TAS		C	Protein kinase C alpha type	PRKCA|PKCA|PRKACA	protein	taxon:9606	20170628	Reactome		
UniProtKB	P17252	PRKCA	located_in	GO:0005829	Reactome:R-HSA-9626817	TAS		C	Protein kinase C alpha type	PRKCA|PKCA|PRKACA	protein	taxon:9606	20131219	Reactome		
UniProtKB	P17252	PRKCA	located_in	GO:0005886	GO_REF:0000044	IEA	UniProtKB-SubCell:SL-0039	C	Protein kinase C alpha type	PRKCA|PKCA|PRKACA	protein	taxon:9606	20260727	UniProt		
UniProtKB	P17252	PRKCA	located_in	GO:0005886	GO_REF:0000052	IDA		C	Protein kinase C alpha type	PRKCA|PKCA|PRKACA	protein	taxon:9606	20251115	HPA		
UniProtKB	P17252	PRKCA	located_in	GO:0005886	PMID:15632189	IDA		C	Protein kinase C alpha type	PRKCA|PKCA|PRKACA	protein	taxon:9606	20090819	UniProt		
UniProtKB	P17252	PRKCA	located_in	GO:0005886	PMID:23990668	IDA		C	Protein kinase C alpha type	PRKCA|PKCA|PRKACA	protein	taxon:9606	20140212	UniProt		
UniProtKB	P17252	PRKCA	located_in	GO:0005886	Reactome:R-HSA-114553	TAS		C	Protein kinase C alpha type	PRKCA|PKCA|PRKACA	protein	taxon:9606	20130528	Reactome		
UniProtKB	P17252	PRKCA	located_in	GO:0005886	Reactome:R-HSA-114683	TAS		C	Protein kinase C alpha type	PRKCA|PKCA|PRKACA	protein	taxon:9606	20130528	Reactome		
UniProtKB	P17252	PRKCA	located_in	GO:0005886	Reactome:R-HSA-114684	TAS		C	Protein kinase C alpha type	PRKCA|PKCA|PRKACA	protein	taxon:9606	20130528	Reactome		
UniProtKB	P17252	PRKCA	located_in	GO:0005886	Reactome:R-HSA-416639	TAS		C	Protein kinase C alpha type	PRKCA|PKCA|PRKACA	protein	taxon:9606	20130528	Reactome		
UniProtKB	P17252	PRKCA	located_in	GO:0005886	Reactome:R-HSA-421007	TAS		C	Protein kinase C alpha type	PRKCA|PKCA|PRKACA	protein	taxon:9606	20130528	Reactome		
UniProtKB	P17252	PRKCA	located_in	GO:0005886	Reactome:R-HSA-8934446	TAS		C	Protein kinase C alpha type	PRKCA|PKCA|PRKACA	protein	taxon:9606	20130817	Reactome		
UniProtKB	P17252	PRKCA	located_in	GO:0012505	GO_REF:0000117	IEA	ARBA:ARBA00028953	C	Protein kinase C alpha type	PRKCA|PKCA|PRKACA	protein	taxon:9606	20260727	UniProt		
UniProtKB	P17252	PRKCA	located_in	GO:0016020	GO_REF:0000117	IEA	ARBA:ARBA00028763	C	Protein kinase C alpha type	PRKCA|PKCA|PRKACA	protein	taxon:9606	20260727	UniProt		
UniProtKB	P17252	PRKCA	located_in	GO:0031966	GO_REF:0000044	IEA	UniProtKB-SubCell:SL-0171	C	Protein kinase C alpha type	PRKCA|PKCA|PRKACA	protein	taxon:9606	20260727	UniProt		
UniProtKB	P17252	PRKCA	located_in	GO:0031966	PMID:9738012	EXP		C	Protein kinase C alpha type	PRKCA|PKCA|PRKACA	protein	taxon:9606	20251027	UniProt		
UniProtKB	P17252	PRKCA	located_in	GO:0048471	GO_REF:0000024	ISS	UniProtKB:P05696	C	Protein kinase C alpha type	PRKCA|PKCA|PRKACA	protein	taxon:9606	20111213	UniProt		
UniProtKB	P17252	PRKCA	located_in	GO:0048471	GO_REF:0000107	IEA	UniProtKB:P05696|ensembl:ENSRNOP00000004699	C	Protein kinase C alpha type	PRKCA|PKCA|PRKACA	protein	taxon:9606	20260724	Ensembl		
UniProtKB	P17252	PRKCA	located_in	GO:0070062	PMID:19056867	HDA		C	Protein kinase C alpha type	PRKCA|PKCA|PRKACA	protein	taxon:9606	20131024	UniProt	part_of(UBERON:0001088)	
UniProtKB	P17252	PRKCA	part_of	GO:0032991	GO_REF:0000107	IEA	UniProtKB:P05696|ensembl:ENSRNOP00000004699	C	Protein kinase C alpha type	PRKCA|PKCA|PRKACA	protein	taxon:9606	20260724	Ensembl		
UniProtKB	P17252	PRKCA	part_of	GO:0035866	GO_REF:0000024	ISS	UniProtKB:P20444	C	Protein kinase C alpha type	PRKCA|PKCA|PRKACA	protein	taxon:9606	20171215	BHF-UCL	part_of(CL:0000092)	
UniProtKB	P17275	JUNB	enables	GO:0000977	GO_REF:0000107	IEA	UniProtKB:P09450|ensembl:ENSMUSP00000064680	F	Transcription factor JunB	JUNB	protein	taxon:9606	20260724	Ensembl		
UniProtKB	P17275	JUNB	enables	GO:0000978	GO_REF:0000033	IBA	MGI:MGI:96646|MGI:MGI:96647|MGI:MGI:96648|PANTHER:PTN000894784|SGD:S000000735|UniProtKB:P05412	F	Transcription factor JunB	JUNB	protein	taxon:9606	20250902	GO_Central		
UniProtKB	P17275	JUNB	enables	GO:0000978	GO_REF:0000107	IEA	UniProtKB:P09450|ensembl:ENSMUSP00000064680	F	Transcription factor JunB	JUNB	protein	taxon:9606	20260724	Ensembl		
UniProtKB	P17275	JUNB	enables	GO:0000981	GO_REF:0000033	IBA	FB:FBgn0001291|MGI:MGI:96646|MGI:MGI:96647|MGI:MGI:96648|PANTHER:PTN000894784|RGD:2943|RGD:2945|SGD:S000000735|UniProtKB:P05412|ZFIN:ZDB-GENE-030131-7859	F	Transcription factor JunB	JUNB	protein	taxon:9606	20251218	GO_Central		
UniProtKB	P17275	JUNB	enables	GO:0000981	GO_REF:0000113	ISA	tfclass:1.1.1	F	Transcription factor JunB	JUNB	protein	taxon:9606	20190405	NTNU_SB		
UniProtKB	P17275	JUNB	enables	GO:0001228	GO_REF:0000107	IEA	UniProtKB:P09450|ensembl:ENSMUSP00000064680	F	Transcription factor JunB	JUNB	protein	taxon:9606	20260724	Ensembl		
UniProtKB	P17275	JUNB	enables	GO:0003677	GO_REF:0000002	IEA	InterPro:IPR002112|InterPro:IPR008917	F	Transcription factor JunB	JUNB	protein	taxon:9606	20260727	InterPro		
UniProtKB	P17275	JUNB	enables	GO:0003677	GO_REF:0000107	IEA	UniProtKB:P09450|ensembl:ENSMUSP00000064680	F	Transcription factor JunB	JUNB	protein	taxon:9606	20260724	Ensembl		
UniProtKB	P17275	JUNB	enables	GO:0003677	PMID:10764760	TAS		F	Transcription factor JunB	JUNB	protein	taxon:9606	20030904	PINC		
UniProtKB	P17275	JUNB	enables	GO:0003690	GO_REF:0000117	IEA	ARBA:ARBA00027852	F	Transcription factor JunB	JUNB	protein	taxon:9606	20260727	UniProt		
UniProtKB	P17275	JUNB	enables	GO:0003700	GO_REF:0000002	IEA	InterPro:IPR002112|InterPro:IPR004827|InterPro:IPR046347	F	Transcription factor JunB	JUNB	protein	taxon:9606	20260727	InterPro		
UniProtKB	P17275	JUNB	enables	GO:0005515	PMID:16189514	IPI	UniProtKB:P15407	F	Transcription factor JunB	JUNB	protein	taxon:9606	20260725	IntAct		
UniProtKB	P17275	JUNB	enables	GO:0005515	PMID:16511568	IPI	UniProtKB:P01100	F	Transcription factor JunB	JUNB	protein	taxon:9606	20260725	IntAct		
UniProtKB	P17275	JUNB	enables	GO:0005515	PMID:16511568	IPI	UniProtKB:P15336	F	Transcription factor JunB	JUNB	protein	taxon:9606	20260725	IntAct		
UniProtKB	P17275	JUNB	enables	GO:0005515	PMID:18671972	IPI	UniProtKB:Q8WYK2	F	Transcription factor JunB	JUNB	protein	taxon:9606	20260725	IntAct		
UniProtKB	P17275	JUNB	enables	GO:0005515	PMID:18692475	IPI	UniProtKB:Q16520	F	Transcription factor JunB	JUNB	protein	taxon:9606	20260725	IntAct		
UniProtKB	P17275	JUNB	enables	GO:0005515	PMID:19064921	IPI	UniProtKB:P56279	F	Transcription factor JunB	JUNB	protein	taxon:9606	20260725	IntAct		
UniProtKB	P17275	JUNB	enables	GO:0005515	PMID:19321746	IPI	UniProtKB:P15408	F	Transcription factor JunB	JUNB	protein	taxon:9606	20260725	IntAct		
UniProtKB	P17275	JUNB	enables	GO:0005515	PMID:20102225	IPI	UniProtKB:P01100	F	Transcription factor JunB	JUNB	protein	taxon:9606	20260725	IntAct		
UniProtKB	P17275	JUNB	enables	GO:0005515	PMID:20102225	IPI	UniProtKB:P0C746	F	Transcription factor JunB	JUNB	protein	taxon:9606	20260725	IntAct		
UniProtKB	P17275	JUNB	enables	GO:0005515	PMID:20102225	IPI	UniProtKB:P15336	F	Transcription factor JunB	JUNB	protein	taxon:9606	20260725	IntAct		
UniProtKB	P17275	JUNB	enables	GO:0005515	PMID:20102225	IPI	UniProtKB:P15408	F	Transcription factor JunB	JUNB	protein	taxon:9606	20260725	IntAct		
UniProtKB	P17275	JUNB	enables	GO:0005515	PMID:20102225	IPI	UniProtKB:P17544	F	Transcription factor JunB	JUNB	protein	taxon:9606	20260725	IntAct		
UniProtKB	P17275	JUNB	enables	GO:0005515	PMID:20102225	IPI	UniProtKB:P18847	F	Transcription factor JunB	JUNB	protein	taxon:9606	20260725	IntAct		
UniProtKB	P17275	JUNB	enables	GO:0005515	PMID:20102225	IPI	UniProtKB:P35638	F	Transcription factor JunB	JUNB	protein	taxon:9606	20260725	IntAct		
UniProtKB	P17275	JUNB	enables	GO:0005515	PMID:20102225	IPI	UniProtKB:Q16520	F	Transcription factor JunB	JUNB	protein	taxon:9606	20260725	IntAct		
UniProtKB	P17275	JUNB	enables	GO:0005515	PMID:20102225	IPI	UniProtKB:Q9DGW5	F	Transcription factor JunB	JUNB	protein	taxon:9606	20260725	IntAct		
UniProtKB	P17275	JUNB	enables	GO:0005515	PMID:20102225	IPI	UniProtKB:Q9NR55	F	Transcription factor JunB	JUNB	protein	taxon:9606	20260725	IntAct		
UniProtKB	P17275	JUNB	enables	GO:0005515	PMID:20195357	IPI	UniProtKB:P01100	F	Transcription factor JunB	JUNB	protein	taxon:9606	20260725	IntAct		
UniProtKB	P17275	JUNB	enables	GO:0005515	PMID:20195357	IPI	UniProtKB:Q86XI8	F	Transcription factor JunB	JUNB	protein	taxon:9606	20260725	IntAct		
UniProtKB	P17275	JUNB	enables	GO:0005515	PMID:20211142	IPI	UniProtKB:P01100	F	Transcription factor JunB	JUNB	protein	taxon:9606	20260725	IntAct		
UniProtKB	P17275	JUNB	enables	GO:0005515	PMID:20211142	IPI	UniProtKB:Q8WYK2	F	Transcription factor JunB	JUNB	protein	taxon:9606	20260725	IntAct		
UniProtKB	P17275	JUNB	enables	GO:0005515	PMID:20211142	IPI	UniProtKB:Q9NR55	F	Transcription factor JunB	JUNB	protein	taxon:9606	20260725	IntAct		
UniProtKB	P17275	JUNB	enables	GO:0005515	PMID:21988832	IPI	UniProtKB:P18848	F	Transcription factor JunB	JUNB	protein	taxon:9606	20260725	IntAct		
UniProtKB	P17275	JUNB	enables	GO:0005515	PMID:21988832	IPI	UniProtKB:Q8N1L9	F	Transcription factor JunB	JUNB	protein	taxon:9606	20260725	IntAct		
UniProtKB	P17275	JUNB	enables	GO:0005515	PMID:23661758	IPI	UniProtKB:P01100	F	Transcription factor JunB	JUNB	protein	taxon:9606	20260725	IntAct		
UniProtKB	P17275	JUNB	enables	GO:0005515	PMID:23661758	IPI	UniProtKB:P15407	F	Transcription factor JunB	JUNB	protein	taxon:9606	20260725	IntAct		
UniProtKB	P17275	JUNB	enables	GO:0005515	PMID:23661758	IPI	UniProtKB:P18847	F	Transcription factor JunB	JUNB	protein	taxon:9606	20260725	IntAct		
UniProtKB	P17275	JUNB	enables	GO:0005515	PMID:23661758	IPI	UniProtKB:P18848	F	Transcription factor JunB	JUNB	protein	taxon:9606	20260725	IntAct		
UniProtKB	P17275	JUNB	enables	GO:0005515	PMID:23661758	IPI	UniProtKB:P35638	F	Transcription factor JunB	JUNB	protein	taxon:9606	20260725	IntAct		
UniProtKB	P17275	JUNB	enables	GO:0005515	PMID:23661758	IPI	UniProtKB:Q16520	F	Transcription factor JunB	JUNB	protein	taxon:9606	20260725	IntAct		
UniProtKB	P17275	JUNB	enables	GO:0005515	PMID:23661758	IPI	UniProtKB:Q8N1L9	F	Transcription factor JunB	JUNB	protein	taxon:9606	20260725	IntAct		
UniProtKB	P17275	JUNB	enables	GO:0005515	PMID:23661758	IPI	UniProtKB:Q9NR55	F	Transcription factor JunB	JUNB	protein	taxon:9606	20260725	IntAct		
UniProtKB	P17275	JUNB	enables	GO:0005515	PMID:24029232	IPI	UniProtKB:P01100	F	Transcription factor JunB	JUNB	protein	taxon:9606	20260725	IntAct		
UniProtKB	P17275	JUNB	enables	GO:0005515	PMID:24029232	IPI	UniProtKB:P15407	F	Transcription factor JunB	JUNB	protein	taxon:9606	20260725	IntAct		
UniProtKB	P17275	JUNB	enables	GO:0005515	PMID:25416956	IPI	UniProtKB:Q16520	F	Transcription factor JunB	JUNB	protein	taxon:9606	20260725	IntAct		
UniProtKB	P17275	JUNB	enables	GO:0005515	PMID:25416956	IPI	UniProtKB:Q6FG41	F	Transcription factor JunB	JUNB	protein	taxon:9606	20260725	IntAct		
UniProtKB	P17275	JUNB	enables	GO:0005515	PMID:25609649	IPI	UniProtKB:P01100	F	Transcription factor JunB	JUNB	protein	taxon:9606	20260725	IntAct		
UniProtKB	P17275	JUNB	enables	GO:0005515	PMID:26496610	IPI	UniProtKB:P01100	F	Transcription factor JunB	JUNB	protein	taxon:9606	20260725	IntAct		
UniProtKB	P17275	JUNB	enables	GO:0005515	PMID:26496610	IPI	UniProtKB:P15408	F	Transcription factor JunB	JUNB	protein	taxon:9606	20260725	IntAct		
UniProtKB	P17275	JUNB	enables	GO:0005515	PMID:28514442	IPI	UniProtKB:P01100	F	Transcription factor JunB	JUNB	protein	taxon:9606	20260725	IntAct		
UniProtKB	P17275	JUNB	enables	GO:0005515	PMID:28514442	IPI	UniProtKB:P15336	F	Transcription factor JunB	JUNB	protein	taxon:9606	20260725	IntAct		
UniProtKB	P17275	JUNB	enables	GO:0005515	PMID:28514442	IPI	UniProtKB:P15408	F	Transcription factor JunB	JUNB	protein	taxon:9606	20260725	IntAct		
UniProtKB	P17275	JUNB	enables	GO:0005515	PMID:28514442	IPI	UniProtKB:P18847	F	Transcription factor JunB	JUNB	protein	taxon:9606	20260725	IntAct		
UniProtKB	P17275	JUNB	enables	GO:0005515	PMID:28514442	IPI	UniProtKB:P53539	F	Transcription factor JunB	JUNB	protein	taxon:9606	20260725	IntAct		
UniProtKB	P17275	JUNB	enables	GO:0005515	PMID:28514442	IPI	UniProtKB:Q9NR55	F	Transcription factor JunB	JUNB	protein	taxon:9606	20260725	IntAct		
UniProtKB	P17275	JUNB	enables	GO:0005515	PMID:29997244	IPI	UniProtKB:Q16520	F	Transcription factor JunB	JUNB	protein	taxon:9606	20260725	IntAct		
UniProtKB	P17275	JUNB	enables	GO:0005515	PMID:30833792	IPI	UniProtKB:P18847	F	Transcription factor JunB	JUNB	protein	taxon:9606	20260725	IntAct		
UniProtKB	P17275	JUNB	enables	GO:0005515	PMID:31467278	IPI	UniProtKB:Q16520	F	Transcription factor JunB	JUNB	protein	taxon:9606	20260725	IntAct		
UniProtKB	P17275	JUNB	enables	GO:0005515	PMID:32296183	IPI	UniProtKB:P15407	F	Transcription factor JunB	JUNB	protein	taxon:9606	20260725	IntAct		
UniProtKB	P17275	JUNB	enables	GO:0005515	PMID:32296183	IPI	UniProtKB:P15408	F	Transcription factor JunB	JUNB	protein	taxon:9606	20260725	IntAct		
UniProtKB	P17275	JUNB	enables	GO:0005515	PMID:32296183	IPI	UniProtKB:P53539	F	Transcription factor JunB	JUNB	protein	taxon:9606	20260725	IntAct		
UniProtKB	P17275	JUNB	enables	GO:0005515	PMID:32296183	IPI	UniProtKB:Q16520	F	Transcription factor JunB	JUNB	protein	taxon:9606	20260725	IntAct		
UniProtKB	P17275	JUNB	enables	GO:0005515	PMID:32814053	IPI	UniProtKB:P22607	F	Transcription factor JunB	JUNB	protein	taxon:9606	20260725	IntAct		
UniProtKB	P17275	JUNB	enables	GO:0005515	PMID:32814053	IPI	UniProtKB:P28329-3	F	Transcription factor JunB	JUNB	protein	taxon:9606	20260725	IntAct		
UniProtKB	P17275	JUNB	enables	GO:0005515	PMID:32814053	IPI	UniProtKB:Q16520	F	Transcription factor JunB	JUNB	protein	taxon:9606	20260725	IntAct		
UniProtKB	P17275	JUNB	enables	GO:0005515	PMID:33961781	IPI	UniProtKB:P01100	F	Transcription factor JunB	JUNB	protein	taxon:9606	20260725	IntAct		
UniProtKB	P17275	JUNB	enables	GO:0005515	PMID:33961781	IPI	UniProtKB:P15336	F	Transcription factor JunB	JUNB	protein	taxon:9606	20260725	IntAct		
UniProtKB	P17275	JUNB	enables	GO:0005515	PMID:33961781	IPI	UniProtKB:P15407	F	Transcription factor JunB	JUNB	protein	taxon:9606	20260725	IntAct		
UniProtKB	P17275	JUNB	enables	GO:0005515	PMID:33961781	IPI	UniProtKB:P15408	F	Transcription factor JunB	JUNB	protein	taxon:9606	20260725	IntAct		
UniProtKB	P17275	JUNB	enables	GO:0005515	PMID:33961781	IPI	UniProtKB:P17544	F	Transcription factor JunB	JUNB	protein	taxon:9606	20260725	IntAct		
UniProtKB	P17275	JUNB	enables	GO:0005515	PMID:33961781	IPI	UniProtKB:P18847	F	Transcription factor JunB	JUNB	protein	taxon:9606	20260725	IntAct		
UniProtKB	P17275	JUNB	enables	GO:0005515	PMID:33961781	IPI	UniProtKB:P53539	F	Transcription factor JunB	JUNB	protein	taxon:9606	20260725	IntAct		
UniProtKB	P17275	JUNB	enables	GO:0005515	PMID:33961781	IPI	UniProtKB:Q9NR55	F	Transcription factor JunB	JUNB	protein	taxon:9606	20260725	IntAct		
UniProtKB	P17275	JUNB	enables	GO:0005515	PMID:35140242	IPI	UniProtKB:P01100	F	Transcription factor JunB	JUNB	protein	taxon:9606	20260725	IntAct		
UniProtKB	P17275	JUNB	enables	GO:0005515	PMID:35271311	IPI	UniProtKB:Q9NR55	F	Transcription factor JunB	JUNB	protein	taxon:9606	20260725	IntAct		
UniProtKB	P17275	JUNB	enables	GO:0005515	PMID:37398436	IPI	UniProtKB:Q16520	F	Transcription factor JunB	JUNB	protein	taxon:9606	20260725	IntAct		
UniProtKB	P17275	JUNB	enables	GO:0005515	PMID:38884001	IPI	UniProtKB:P01100	F	Transcription factor JunB	JUNB	protein	taxon:9606	20260725	IntAct		
UniProtKB	P17275	JUNB	enables	GO:0005515	PMID:38884001	IPI	UniProtKB:P18847	F	Transcription factor JunB	JUNB	protein	taxon:9606	20260725	IntAct		
UniProtKB	P17275	JUNB	enables	GO:0005515	PMID:40205054	IPI	UniProtKB:P01100	F	Transcription factor JunB	JUNB	protein	taxon:9606	20260725	IntAct		
UniProtKB	P17275	JUNB	enables	GO:0005515	PMID:40205054	IPI	UniProtKB:P15336	F	Transcription factor JunB	JUNB	protein	taxon:9606	20260725	IntAct		
UniProtKB	P17275	JUNB	enables	GO:0005515	PMID:40205054	IPI	UniProtKB:P15407	F	Transcription factor JunB	JUNB	protein	taxon:9606	20260725	IntAct		
UniProtKB	P17275	JUNB	enables	GO:0005515	PMID:40205054	IPI	UniProtKB:P15408	F	Transcription factor JunB	JUNB	protein	taxon:9606	20260725	IntAct		
UniProtKB	P17275	JUNB	enables	GO:0005515	PMID:40205054	IPI	UniProtKB:P17544	F	Transcription factor JunB	JUNB	protein	taxon:9606	20260725	IntAct		
UniProtKB	P17275	JUNB	enables	GO:1990837	PMID:28473536	IDA		F	Transcription factor JunB	JUNB	protein	taxon:9606	20200608	ARUK-UCL		
UniProtKB	P17275	JUNB	involved_in	GO:0006355	GO_REF:0000002	IEA	InterPro:IPR002112|InterPro:IPR004827|InterPro:IPR008917|InterPro:IPR046347	P	Transcription factor JunB	JUNB	protein	taxon:9606	20260727	InterPro		
UniProtKB	P17275	JUNB	involved_in	GO:0006355	GO_REF:0000117	IEA	ARBA:ARBA00028138	P	Transcription factor JunB	JUNB	protein	taxon:9606	20260727	UniProt		
UniProtKB	P17275	JUNB	involved_in	GO:0006357	PMID:20102225	NAS		P	Transcription factor JunB	JUNB	protein	taxon:9606	20251105	ComplexPortal		
UniProtKB	P17275	JUNB	involved_in	GO:0006357	PMID:23661758	NAS		P	Transcription factor JunB	JUNB	protein	taxon:9606	20251105	ComplexPortal		
UniProtKB	P17275	JUNB	involved_in	GO:0006357	PMID:2513129	TAS		P	Transcription factor JunB	JUNB	protein	taxon:9606	20030904	PINC		
UniProtKB	P17275	JUNB	involved_in	GO:0010467	GO_REF:0000107	IEA	UniProtKB:P09450|ensembl:ENSMUSP00000064680	P	Transcription factor JunB	JUNB	protein	taxon:9606	20260724	Ensembl		
UniProtKB	P17275	JUNB	involved_in	GO:0042127	GO_REF:0000033	IBA	MGI:MGI:96646|PANTHER:PTN000894785|RGD:2943|RGD:2945|UniProtKB:P05412	P	Transcription factor JunB	JUNB	protein	taxon:9606	20251218	GO_Central		
UniProtKB	P17275	JUNB	involved_in	GO:0045944	GO_REF:0000033	IBA	CGD:CAL0000200506|FB:FBgn0001291|MGI:MGI:96646|MGI:MGI:96647|MGI:MGI:96648|PANTHER:PTN000894784|RGD:2943|SGD:S000000735|UniProtKB:P05412|UniProtKB:P17275|UniProtKB:P17535	P	Transcription factor JunB	JUNB	protein	taxon:9606	20241120	GO_Central		
UniProtKB	P17275	JUNB	involved_in	GO:0045944	GO_REF:0000107	IEA	UniProtKB:P09450|ensembl:ENSMUSP00000064680	P	Transcription factor JunB	JUNB	protein	taxon:9606	20260724	Ensembl		
UniProtKB	P17275	JUNB	involved_in	GO:0045944	PMID:10508860	IDA		P	Transcription factor JunB	JUNB	protein	taxon:9606	20170124	CAFA		
UniProtKB	P17275	JUNB	involved_in	GO:0048545	GO_REF:0000033	IBA	PANTHER:PTN000894785|RGD:2943|RGD:2944	P	Transcription factor JunB	JUNB	protein	taxon:9606	20240709	GO_Central		
UniProtKB	P17275	JUNB	involved_in	GO:0051726	GO_REF:0000033	IBA	MGI:MGI:96646|MGI:MGI:96647|PANTHER:PTN000894785	P	Transcription factor JunB	JUNB	protein	taxon:9606	20170228	GO_Central		
UniProtKB	P17275	JUNB	involved_in	GO:0140467	PMID:28566324	NAS		P	Transcription factor JunB	JUNB	protein	taxon:9606	20251105	ComplexPortal		
UniProtKB	P17275	JUNB	involved_in	GO:2000319	PMID:29234109	NAS		P	Transcription factor JunB	JUNB	protein	taxon:9606	20251105	ComplexPortal		
UniProtKB	P17275	JUNB	located_in	GO:0000785	GO_REF:0000113	ISA	tfclass:1.1.1	C	Transcription factor JunB	JUNB	protein	taxon:9606	20190405	NTNU_SB		
UniProtKB	P17275	JUNB	located_in	GO:0000785	PMID:2513129	TAS		C	Transcription factor JunB	JUNB	protein	taxon:9606	20031119	PINC		
UniProtKB	P17275	JUNB	located_in	GO:0005634	GO_REF:0000044	IEA	UniProtKB-SubCell:SL-0191	C	Transcription factor JunB	JUNB	protein	taxon:9606	20260727	UniProt		
UniProtKB	P17275	JUNB	located_in	GO:0005634	PMID:20102225	NAS		C	Transcription factor JunB	JUNB	protein	taxon:9606	20251105	ComplexPortal		
UniProtKB	P17275	JUNB	located_in	GO:0005634	PMID:23661758	NAS		C	Transcription factor JunB	JUNB	protein	taxon:9606	20251105	ComplexPortal		
UniProtKB	P17275	JUNB	located_in	GO:0005654	GO_REF:0000052	IDA		C	Transcription factor JunB	JUNB	protein	taxon:9606	20251115	HPA		
UniProtKB	P17275	JUNB	located_in	GO:0005654	Reactome:R-HSA-2187293	TAS		C	Transcription factor JunB	JUNB	protein	taxon:9606	20120406	Reactome		
UniProtKB	P17275	JUNB	located_in	GO:0005654	Reactome:R-HSA-6790036	TAS		C	Transcription factor JunB	JUNB	protein	taxon:9606	20120406	Reactome		
UniProtKB	P17275	JUNB	located_in	GO:0005654	Reactome:R-HSA-9725345	TAS		C	Transcription factor JunB	JUNB	protein	taxon:9606	20120406	Reactome		
UniProtKB	P17275	JUNB	located_in	GO:0005654	Reactome:R-HSA-9851084	TAS		C	Transcription factor JunB	JUNB	protein	taxon:9606	20120406	Reactome		
UniProtKB	P17275	JUNB	part_of	GO:0005667	GO_REF:0000033	IBA	FB:FBgn0001291|MGI:MGI:96646|PANTHER:PTN000894784|UniProtKB:P05412|UniProtKB:P17275|UniProtKB:P17535|ZFIN:ZDB-GENE-030131-7859	C	Transcription factor JunB	JUNB	protein	taxon:9606	20211215	GO_Central		
UniProtKB	P17275	JUNB	part_of	GO:0035976	GO_REF:0000117	IEA	ARBA:ARBA00091930	C	Transcription factor JunB	JUNB	protein	taxon:9606	20260727	UniProt		
UniProtKB	P17275	JUNB	part_of	GO:0035976	PMID:10508860	IDA		C	Transcription factor JunB	JUNB	protein	taxon:9606	20170124	CAFA		
UniProtKB	P17275	JUNB	part_of	GO:0090575	PMID:20102225	IPI		C	Transcription factor JunB	JUNB	protein	taxon:9606	20251105	ComplexPortal		
UniProtKB	P17275	JUNB	part_of	GO:0090575	PMID:23661758	IPI		C	Transcription factor JunB	JUNB	protein	taxon:9606	20251105	ComplexPortal		
UniProtKB	P17301	ITGA2	enables	GO:0001540	GO_REF:0000024	ISS	UniProtKB:Q62469	F	Integrin alpha-2	ITGA2|CD49B	protein	taxon:9606	20170713	ARUK-UCL	occurs_in(CL:0000066),occurs_in(GO:0009897)	
UniProtKB	P17301	ITGA2	enables	GO:0001540	GO_REF:0000107	IEA	UniProtKB:Q62469|ensembl:ENSMUSP00000053891	F	Integrin alpha-2	ITGA2|CD49B	protein	taxon:9606	20260724	Ensembl		
UniProtKB	P17301	ITGA2	enables	GO:0005178	GO_REF:0000107	IEA	UniProtKB:A0A0G2K470|ensembl:ENSRNOP00000072929	F	Integrin alpha-2	ITGA2|CD49B	protein	taxon:9606	20260724	Ensembl		
UniProtKB	P17301	ITGA2	enables	GO:0005515	PMID:10397731	IPI	UniProtKB:P05556	F	Integrin alpha-2	ITGA2|CD49B	protein	taxon:9606	20260725	IntAct		
UniProtKB	P17301	ITGA2	enables	GO:0005515	PMID:14681217	IPI	UniProtKB:P05556	F	Integrin alpha-2	ITGA2|CD49B	protein	taxon:9606	20260725	IntAct		
UniProtKB	P17301	ITGA2	enables	GO:0005515	PMID:16754661	IPI	UniProtKB:Q07092	F	Integrin alpha-2	ITGA2|CD49B	protein	taxon:9606	20070328	UniProt		
UniProtKB	P17301	ITGA2	enables	GO:0005515	PMID:16754960	IPI	UniProtKB:P35282	F	Integrin alpha-2	ITGA2|CD49B	protein	taxon:9606	20260725	IntAct		
UniProtKB	P17301	ITGA2	enables	GO:0005515	PMID:18587047	IPI	UniProtKB:P04512	F	Integrin alpha-2	ITGA2|CD49B	protein	taxon:9606	20260725	IntAct		
UniProtKB	P17301	ITGA2	enables	GO:0005515	PMID:21596751	IPI	UniProtKB:P35968	F	Integrin alpha-2	ITGA2|CD49B	protein	taxon:9606	20260725	IntAct		
UniProtKB	P17301	ITGA2	enables	GO:0005515	PMID:21947080	IPI	UniProtKB:P05556	F	Integrin alpha-2	ITGA2|CD49B	protein	taxon:9606	20260725	IntAct		
UniProtKB	P17301	ITGA2	enables	GO:0005515	PMID:21947080	IPI	UniProtKB:Q9H0F6	F	Integrin alpha-2	ITGA2|CD49B	protein	taxon:9606	20260725	IntAct		
UniProtKB	P17301	ITGA2	enables	GO:0005515	PMID:26779610	IPI	UniProtKB:P84092	F	Integrin alpha-2	ITGA2|CD49B	protein	taxon:9606	20260725	IntAct		
UniProtKB	P17301	ITGA2	enables	GO:0005515	PMID:7639691	IPI	UniProtKB:P02469	F	Integrin alpha-2	ITGA2|CD49B	protein	taxon:9606	20060817	UniProt		
UniProtKB	P17301	ITGA2	enables	GO:0005518	GO_REF:0000107	IEA	UniProtKB:A0A0G2K470|ensembl:ENSRNOP00000072929	F	Integrin alpha-2	ITGA2|CD49B	protein	taxon:9606	20260724	Ensembl		
UniProtKB	P17301	ITGA2	enables	GO:0005518	PMID:11518510	IMP		F	Integrin alpha-2	ITGA2|CD49B	protein	taxon:9606	20140702	UniProt	has_input(GO:0005584),occurs_in(CL:0000056)|has_input(GO:0005587),occurs_in(CL:0000056)	
UniProtKB	P17301	ITGA2	enables	GO:0005518	PMID:9391074	TAS		F	Integrin alpha-2	ITGA2|CD49B	protein	taxon:9606	20030904	PINC		
UniProtKB	P17301	ITGA2	enables	GO:0038023	GO_REF:0000033	IBA	MGI:MGI:96604|PANTHER:PTN001144284|UniProtKB:P06756|UniProtKB:P08514|UniProtKB:P11215|UniProtKB:P17301|UniProtKB:P20701|UniProtKB:P20702|UniProtKB:Q13349|UniProtKB:Q9UKX5|WB:WBGene00002081|WB:WBGene00003929	F	Integrin alpha-2	ITGA2|CD49B	protein	taxon:9606	20260601	GO_Central		
UniProtKB	P17301	ITGA2	enables	GO:0038064	PMID:11518510	IMP		F	Integrin alpha-2	ITGA2|CD49B	protein	taxon:9606	20140702	UniProt	has_input(GO:0005584),occurs_in(CL:0000056)|has_input(GO:0005587),occurs_in(CL:0000056)	
UniProtKB	P17301	ITGA2	enables	GO:0043236	GO_REF:0000107	IEA	UniProtKB:A0A0G2K470|ensembl:ENSRNOP00000072929	F	Integrin alpha-2	ITGA2|CD49B	protein	taxon:9606	20260724	Ensembl		
UniProtKB	P17301	ITGA2	enables	GO:0043395	PMID:21126803	TAS		F	Integrin alpha-2	ITGA2|CD49B	protein	taxon:9606	20170713	ARUK-UCL	occurs_in(CL:0000115),has_input(UniProtKB:P98160-PRO_0000391621),negatively_regulates(GO:0001525)	
UniProtKB	P17301	ITGA2	enables	GO:0044877	GO_REF:0000107	IEA	UniProtKB:A0A0G2K470|ensembl:ENSRNOP00000072929	F	Integrin alpha-2	ITGA2|CD49B	protein	taxon:9606	20260724	Ensembl		
UniProtKB	P17301	ITGA2	enables	GO:0044877	PMID:25336636	IPI	UniProtKB:P05556,UniProtKB:Q12864	F	Integrin alpha-2	ITGA2|CD49B	protein	taxon:9606	20151111	UniProt	part_of(GO:0007229)	
UniProtKB	P17301	ITGA2	enables	GO:0098639	GO_REF:0000117	IEA	ARBA:ARBA00089436	F	Integrin alpha-2	ITGA2|CD49B	protein	taxon:9606	20260727	UniProt		
UniProtKB	P17301	ITGA2	enables	GO:0098639	PMID:24823363	IMP		F	Integrin alpha-2	ITGA2|CD49B	protein	taxon:9606	20140718	UniProt	has_input(GO:0005585),has_input(UniProtKB:P05556)|has_input(GO:0005594),has_input(UniProtKB:P05556)	
UniProtKB	P17301	ITGA2	involved_in	GO:0001666	GO_REF:0000107	IEA	UniProtKB:A0A0G2K470|ensembl:ENSRNOP00000072929	P	Integrin alpha-2	ITGA2|CD49B	protein	taxon:9606	20260724	Ensembl		
UniProtKB	P17301	ITGA2	involved_in	GO:0002687	GO_REF:0000107	IEA	UniProtKB:A0A0G2K470|ensembl:ENSRNOP00000072929	P	Integrin alpha-2	ITGA2|CD49B	protein	taxon:9606	20260724	Ensembl		
UniProtKB	P17301	ITGA2	involved_in	GO:0006929	PMID:11518510	IMP		P	Integrin alpha-2	ITGA2|CD49B	protein	taxon:9606	20140702	UniProt	occurs_in(CL:0000056)	
UniProtKB	P17301	ITGA2	involved_in	GO:0006971	GO_REF:0000107	IEA	UniProtKB:A0A0G2K470|ensembl:ENSRNOP00000072929	P	Integrin alpha-2	ITGA2|CD49B	protein	taxon:9606	20260724	Ensembl		
UniProtKB	P17301	ITGA2	involved_in	GO:0007155	GO_REF:0000002	IEA	InterPro:IPR000413	P	Integrin alpha-2	ITGA2|CD49B	protein	taxon:9606	20260727	InterPro		
UniProtKB	P17301	ITGA2	involved_in	GO:0007155	PMID:10201960	TAS		P	Integrin alpha-2	ITGA2|CD49B	protein	taxon:9606	20030904	PINC		
UniProtKB	P17301	ITGA2	involved_in	GO:0007155	PMID:10942362	TAS		P	Integrin alpha-2	ITGA2|CD49B	protein	taxon:9606	20030904	PINC		
UniProtKB	P17301	ITGA2	involved_in	GO:0007160	GO_REF:0000033	IBA	MGI:MGI:96601|MGI:MGI:96605|PANTHER:PTN001144284|RGD:621632|UniProtKB:O75578|UniProtKB:P06756|UniProtKB:P11215|UniProtKB:P13612|UniProtKB:P17301|UniProtKB:P20701|UniProtKB:P23229|UniProtKB:P53708|UniProtKB:P56199|UniProtKB:Q9UKX5	P	Integrin alpha-2	ITGA2|CD49B	protein	taxon:9606	20260601	GO_Central		
UniProtKB	P17301	ITGA2	involved_in	GO:0007160	PMID:11518510	IMP		P	Integrin alpha-2	ITGA2|CD49B	protein	taxon:9606	20140702	UniProt	has_input(GO:0005584),occurs_in(CL:0000056)|has_input(GO:0005587),occurs_in(CL:0000056)	
UniProtKB	P17301	ITGA2	involved_in	GO:0007160	PMID:19693543	NAS		P	Integrin alpha-2	ITGA2|CD49B	protein	taxon:9606	20250827	ComplexPortal		
UniProtKB	P17301	ITGA2	involved_in	GO:0007160	PMID:24823363	IMP		P	Integrin alpha-2	ITGA2|CD49B	protein	taxon:9606	20140718	UniProt	has_input(GO:0005585),has_input(UniProtKB:P05556)|has_input(GO:0005594),has_input(UniProtKB:P05556)	
UniProtKB	P17301	ITGA2	involved_in	GO:0007160	PMID:2545729	TAS		P	Integrin alpha-2	ITGA2|CD49B	protein	taxon:9606	20030904	PINC		
UniProtKB	P17301	ITGA2	involved_in	GO:0007229	GO_REF:0000033	IBA	MGI:MGI:96608|PANTHER:PTN001144284|RGD:2925|RGD:71022|UniProtKB:O75578|UniProtKB:P06756|UniProtKB:P08648|UniProtKB:P17301|UniProtKB:Q9UKX5	P	Integrin alpha-2	ITGA2|CD49B	protein	taxon:9606	20260601	GO_Central		
UniProtKB	P17301	ITGA2	involved_in	GO:0007229	PMID:19693543	NAS		P	Integrin alpha-2	ITGA2|CD49B	protein	taxon:9606	20250827	ComplexPortal		
UniProtKB	P17301	ITGA2	involved_in	GO:0007229	PMID:24823363	IMP		P	Integrin alpha-2	ITGA2|CD49B	protein	taxon:9606	20140718	UniProt		
UniProtKB	P17301	ITGA2	involved_in	GO:0007565	GO_REF:0000107	IEA	UniProtKB:A0A0G2K470|ensembl:ENSRNOP00000072929	P	Integrin alpha-2	ITGA2|CD49B	protein	taxon:9606	20260724	Ensembl		
UniProtKB	P17301	ITGA2	involved_in	GO:0007596	PMID:2933589	TAS		P	Integrin alpha-2	ITGA2|CD49B	protein	taxon:9606	20030904	PINC		
UniProtKB	P17301	ITGA2	involved_in	GO:0009410	GO_REF:0000107	IEA	UniProtKB:A0A0G2K470|ensembl:ENSRNOP00000072929	P	Integrin alpha-2	ITGA2|CD49B	protein	taxon:9606	20260724	Ensembl		
UniProtKB	P17301	ITGA2	involved_in	GO:0009887	PMID:9391074	TAS		P	Integrin alpha-2	ITGA2|CD49B	protein	taxon:9606	20031120	PINC		
UniProtKB	P17301	ITGA2	involved_in	GO:0010634	GO_REF:0000107	IEA	UniProtKB:A0A0G2K470|ensembl:ENSRNOP00000072929	P	Integrin alpha-2	ITGA2|CD49B	protein	taxon:9606	20260724	Ensembl		
UniProtKB	P17301	ITGA2	involved_in	GO:0014075	GO_REF:0000107	IEA	UniProtKB:A0A0G2K470|ensembl:ENSRNOP00000072929	P	Integrin alpha-2	ITGA2|CD49B	protein	taxon:9606	20260724	Ensembl		
UniProtKB	P17301	ITGA2	involved_in	GO:0014850	GO_REF:0000107	IEA	UniProtKB:A0A0G2K470|ensembl:ENSRNOP00000072929	P	Integrin alpha-2	ITGA2|CD49B	protein	taxon:9606	20260724	Ensembl		
UniProtKB	P17301	ITGA2	involved_in	GO:0014911	GO_REF:0000107	IEA	UniProtKB:A0A0G2K470|ensembl:ENSRNOP00000072929	P	Integrin alpha-2	ITGA2|CD49B	protein	taxon:9606	20260724	Ensembl		
UniProtKB	P17301	ITGA2	involved_in	GO:0030198	PMID:19693543	NAS		P	Integrin alpha-2	ITGA2|CD49B	protein	taxon:9606	20250827	ComplexPortal		
UniProtKB	P17301	ITGA2	involved_in	GO:0030879	GO_REF:0000107	IEA	UniProtKB:A0A0G2K470|ensembl:ENSRNOP00000072929	P	Integrin alpha-2	ITGA2|CD49B	protein	taxon:9606	20260724	Ensembl		
UniProtKB	P17301	ITGA2	involved_in	GO:0031346	GO_REF:0000107	IEA	UniProtKB:A0A0G2K470|ensembl:ENSRNOP00000072929	P	Integrin alpha-2	ITGA2|CD49B	protein	taxon:9606	20260724	Ensembl		
UniProtKB	P17301	ITGA2	involved_in	GO:0031589	PMID:19933311	IMP		P	Integrin alpha-2	ITGA2|CD49B	protein	taxon:9606	20140703	UniProt	part_of(CL:0002322)	
UniProtKB	P17301	ITGA2	involved_in	GO:0032967	GO_REF:0000107	IEA	UniProtKB:A0A0G2K470|ensembl:ENSRNOP00000072929	P	Integrin alpha-2	ITGA2|CD49B	protein	taxon:9606	20260724	Ensembl		
UniProtKB	P17301	ITGA2	involved_in	GO:0033591	GO_REF:0000107	IEA	UniProtKB:A0A0G2K470|ensembl:ENSRNOP00000072929	P	Integrin alpha-2	ITGA2|CD49B	protein	taxon:9606	20260724	Ensembl		
UniProtKB	P17301	ITGA2	involved_in	GO:0033627	PMID:11518510	IMP		P	Integrin alpha-2	ITGA2|CD49B	protein	taxon:9606	20140702	UniProt	has_input(GO:0005584),occurs_in(CL:0000056)|has_input(GO:0005587),occurs_in(CL:0000056)	
UniProtKB	P17301	ITGA2	involved_in	GO:0038065	PMID:11518510	IMP		P	Integrin alpha-2	ITGA2|CD49B	protein	taxon:9606	20140702	UniProt	has_input(GO:0005584),occurs_in(CL:0000056)|has_input(GO:0005587),occurs_in(CL:0000056)	
UniProtKB	P17301	ITGA2	involved_in	GO:0043589	GO_REF:0000107	IEA	UniProtKB:A0A0G2K470|ensembl:ENSRNOP00000072929	P	Integrin alpha-2	ITGA2|CD49B	protein	taxon:9606	20260724	Ensembl		
UniProtKB	P17301	ITGA2	involved_in	GO:0045727	GO_REF:0000107	IEA	UniProtKB:A0A0G2K470|ensembl:ENSRNOP00000072929	P	Integrin alpha-2	ITGA2|CD49B	protein	taxon:9606	20260724	Ensembl		
UniProtKB	P17301	ITGA2	involved_in	GO:0045785	GO_REF:0000107	IEA	UniProtKB:A0A0G2K470|ensembl:ENSRNOP00000072929	P	Integrin alpha-2	ITGA2|CD49B	protein	taxon:9606	20260724	Ensembl		
UniProtKB	P17301	ITGA2	involved_in	GO:0045987	GO_REF:0000107	IEA	UniProtKB:A0A0G2K470|ensembl:ENSRNOP00000072929	P	Integrin alpha-2	ITGA2|CD49B	protein	taxon:9606	20260724	Ensembl		
UniProtKB	P17301	ITGA2	involved_in	GO:0048041	GO_REF:0000107	IEA	UniProtKB:A0A0G2K470|ensembl:ENSRNOP00000072929	P	Integrin alpha-2	ITGA2|CD49B	protein	taxon:9606	20260724	Ensembl		
UniProtKB	P17301	ITGA2	involved_in	GO:0048333	PMID:23154389	IEP		P	Integrin alpha-2	ITGA2|CD49B	protein	taxon:9606	20140729	UniProt		
UniProtKB	P17301	ITGA2	involved_in	GO:0048661	GO_REF:0000107	IEA	UniProtKB:A0A0G2K470|ensembl:ENSRNOP00000072929	P	Integrin alpha-2	ITGA2|CD49B	protein	taxon:9606	20260724	Ensembl		
UniProtKB	P17301	ITGA2	involved_in	GO:0050927	GO_REF:0000107	IEA	UniProtKB:A0A0G2K470|ensembl:ENSRNOP00000072929	P	Integrin alpha-2	ITGA2|CD49B	protein	taxon:9606	20260724	Ensembl		
UniProtKB	P17301	ITGA2	involved_in	GO:0050966	GO_REF:0000107	IEA	UniProtKB:A0A0G2K470|ensembl:ENSRNOP00000072929	P	Integrin alpha-2	ITGA2|CD49B	protein	taxon:9606	20260724	Ensembl		
UniProtKB	P17301	ITGA2	involved_in	GO:0051971	GO_REF:0000107	IEA	UniProtKB:A0A0G2K470|ensembl:ENSRNOP00000072929	P	Integrin alpha-2	ITGA2|CD49B	protein	taxon:9606	20260724	Ensembl		
UniProtKB	P17301	ITGA2	involved_in	GO:0060100	GO_REF:0000107	IEA	UniProtKB:A0A0G2K470|ensembl:ENSRNOP00000072929	P	Integrin alpha-2	ITGA2|CD49B	protein	taxon:9606	20260724	Ensembl		
UniProtKB	P17301	ITGA2	involved_in	GO:0070365	GO_REF:0000107	IEA	UniProtKB:A0A0G2K470|ensembl:ENSRNOP00000072929	P	Integrin alpha-2	ITGA2|CD49B	protein	taxon:9606	20260724	Ensembl		
UniProtKB	P17301	ITGA2	involved_in	GO:0071107	GO_REF:0000107	IEA	UniProtKB:A0A0G2K470|ensembl:ENSRNOP00000072929	P	Integrin alpha-2	ITGA2|CD49B	protein	taxon:9606	20260724	Ensembl		
UniProtKB	P17301	ITGA2	involved_in	GO:0071260	GO_REF:0000107	IEA	UniProtKB:A0A0G2K470|ensembl:ENSRNOP00000072929	P	Integrin alpha-2	ITGA2|CD49B	protein	taxon:9606	20260724	Ensembl		
UniProtKB	P17301	ITGA2	involved_in	GO:0071392	GO_REF:0000107	IEA	UniProtKB:A0A0G2K470|ensembl:ENSRNOP00000072929	P	Integrin alpha-2	ITGA2|CD49B	protein	taxon:9606	20260724	Ensembl		
UniProtKB	P17301	ITGA2	involved_in	GO:0098609	GO_REF:0000033	IBA	MGI:MGI:96602|MGI:MGI:96603|MGI:MGI:96604|MGI:MGI:96606|MGI:MGI:96607|PANTHER:PTN001144284|RGD:621633|RGD:631424|UniProtKB:P06756|UniProtKB:P08514|UniProtKB:P08648|UniProtKB:P11215|UniProtKB:P13612|UniProtKB:P20701|UniProtKB:P20702|UniProtKB:Q13349|UniProtKB:Q13683|WB:WBGene00002081	P	Integrin alpha-2	ITGA2|CD49B	protein	taxon:9606	20251220	GO_Central		
UniProtKB	P17301	ITGA2	is_active_in	GO:0009986	GO_REF:0000033	IBA	MGI:MGI:1298377|MGI:MGI:96599|MGI:MGI:96600|MGI:MGI:96601|MGI:MGI:96602|MGI:MGI:96603|MGI:MGI:96604|MGI:MGI:96605|MGI:MGI:96606|MGI:MGI:96607|MGI:MGI:96608|MGI:MGI:96609|PANTHER:PTN001144284|RGD:1310333|RGD:1593249|RGD:1596428|RGD:2923|RGD:621632|RGD:621644|RGD:631424|RGD:71022|UniProtKB:P06756|UniProtKB:P08648|UniProtKB:P11215|UniProtKB:P13612|UniProtKB:P17301|UniProtKB:P20701|UniProtKB:P20702|UniProtKB:P23229|UniProtKB:P26006|UniProtKB:P26007|UniProtKB:P53708|UniProtKB:P56199|WB:WBGene00003929	C	Integrin alpha-2	ITGA2|CD49B	protein	taxon:9606	20250319	GO_Central		
UniProtKB	P17301	ITGA2	is_active_in	GO:0098793	GO_REF:0000107	IEA	UniProtKB:A0A0G2K470|ensembl:ENSRNOP00000072929	C	Integrin alpha-2	ITGA2|CD49B	protein	taxon:9606	20260724	Ensembl		
UniProtKB	P17301	ITGA2	located_in	GO:0005886	PMID:1763388	TAS		C	Integrin alpha-2	ITGA2|CD49B	protein	taxon:9606	20030904	PINC		
UniProtKB	P17301	ITGA2	located_in	GO:0005886	PMID:21310825	IDA		C	Integrin alpha-2	ITGA2|CD49B	protein	taxon:9606	20110427	BHF-UCL		
UniProtKB	P17301	ITGA2	located_in	GO:0005886	PMID:2545729	TAS		C	Integrin alpha-2	ITGA2|CD49B	protein	taxon:9606	20030904	PINC		
UniProtKB	P17301	ITGA2	located_in	GO:0005886	Reactome:R-HSA-2327695	TAS		C	Integrin alpha-2	ITGA2|CD49B	protein	taxon:9606	20130528	Reactome		
UniProtKB	P17301	ITGA2	located_in	GO:0005886	Reactome:R-HSA-2681667	TAS		C	Integrin alpha-2	ITGA2|CD49B	protein	taxon:9606	20130528	Reactome		
UniProtKB	P17301	ITGA2	located_in	GO:0005886	Reactome:R-HSA-2731074	TAS		C	Integrin alpha-2	ITGA2|CD49B	protein	taxon:9606	20130528	Reactome		
UniProtKB	P17301	ITGA2	located_in	GO:0005886	Reactome:R-HSA-349626	TAS		C	Integrin alpha-2	ITGA2|CD49B	protein	taxon:9606	20130528	Reactome		
UniProtKB	P17301	ITGA2	located_in	GO:0005886	Reactome:R-HSA-4085133	TAS		C	Integrin alpha-2	ITGA2|CD49B	protein	taxon:9606	20130528	Reactome		
UniProtKB	P17301	ITGA2	located_in	GO:0005886	Reactome:R-HSA-4086216	TAS		C	Integrin alpha-2	ITGA2|CD49B	protein	taxon:9606	20130528	Reactome		
UniProtKB	P17301	ITGA2	located_in	GO:0005886	Reactome:R-HSA-4088220	TAS		C	Integrin alpha-2	ITGA2|CD49B	protein	taxon:9606	20130528	Reactome		
UniProtKB	P17301	ITGA2	located_in	GO:0005886	Reactome:R-HSA-9926533	TAS		C	Integrin alpha-2	ITGA2|CD49B	protein	taxon:9606	20130528	Reactome		
UniProtKB	P17301	ITGA2	located_in	GO:0005886	Reactome:R-NUL-2473498	TAS		C	Integrin alpha-2	ITGA2|CD49B	protein	taxon:9606	20130528	Reactome		
UniProtKB	P17301	ITGA2	located_in	GO:0005886	Reactome:R-NUL-2545201	TAS		C	Integrin alpha-2	ITGA2|CD49B	protein	taxon:9606	20130528	Reactome		
UniProtKB	P17301	ITGA2	located_in	GO:0005886	Reactome:R-NUL-3907289	TAS		C	Integrin alpha-2	ITGA2|CD49B	protein	taxon:9606	20130528	Reactome		
UniProtKB	P17301	ITGA2	located_in	GO:0005886	Reactome:R-NUL-4084899	TAS		C	Integrin alpha-2	ITGA2|CD49B	protein	taxon:9606	20130528	Reactome		
UniProtKB	P17301	ITGA2	located_in	GO:0005886	Reactome:R-NUL-4084908	TAS		C	Integrin alpha-2	ITGA2|CD49B	protein	taxon:9606	20130528	Reactome		
UniProtKB	P17301	ITGA2	located_in	GO:0005886	Reactome:R-NUL-4084922	TAS		C	Integrin alpha-2	ITGA2|CD49B	protein	taxon:9606	20130528	Reactome		
UniProtKB	P17301	ITGA2	located_in	GO:0005925	GO_REF:0000107	IEA	UniProtKB:A0A0G2K470|ensembl:ENSRNOP00000072929	C	Integrin alpha-2	ITGA2|CD49B	protein	taxon:9606	20260724	Ensembl		
UniProtKB	P17301	ITGA2	located_in	GO:0005925	PMID:11518510	IDA		C	Integrin alpha-2	ITGA2|CD49B	protein	taxon:9606	20140702	UniProt	part_of(CL:1001608)	
UniProtKB	P17301	ITGA2	located_in	GO:0005925	PMID:21423176	HDA		C	Integrin alpha-2	ITGA2|CD49B	protein	taxon:9606	20140715	UniProt	part_of(CL:0000057)	
UniProtKB	P17301	ITGA2	located_in	GO:0009897	GO_REF:0000107	IEA	UniProtKB:Q62469|ensembl:ENSMUSP00000053891	C	Integrin alpha-2	ITGA2|CD49B	protein	taxon:9606	20260724	Ensembl		
UniProtKB	P17301	ITGA2	located_in	GO:0009986	GO_REF:0000107	IEA	UniProtKB:A0A0G2K470|ensembl:ENSRNOP00000072929	C	Integrin alpha-2	ITGA2|CD49B	protein	taxon:9606	20260724	Ensembl		
UniProtKB	P17301	ITGA2	located_in	GO:0009986	GO_REF:0000107	IEA	UniProtKB:Q62469|ensembl:ENSMUSP00000053891	C	Integrin alpha-2	ITGA2|CD49B	protein	taxon:9606	20260724	Ensembl		
UniProtKB	P17301	ITGA2	located_in	GO:0009986	GO_REF:0000117	IEA	ARBA:ARBA00027349	C	Integrin alpha-2	ITGA2|CD49B	protein	taxon:9606	20260727	UniProt		
UniProtKB	P17301	ITGA2	located_in	GO:0009986	PMID:19581412	HDA		C	Integrin alpha-2	ITGA2|CD49B	protein	taxon:9606	20140723	UniProt		
UniProtKB	P17301	ITGA2	located_in	GO:0009986	PMID:19933311	IDA		C	Integrin alpha-2	ITGA2|CD49B	protein	taxon:9606	20140703	UniProt	part_of(CL:0002322)	
UniProtKB	P17301	ITGA2	located_in	GO:0009986	PMID:20563599	IDA		C	Integrin alpha-2	ITGA2|CD49B	protein	taxon:9606	20140804	UniProt	part_of(CL:0002540)	
UniProtKB	P17301	ITGA2	located_in	GO:0009986	PMID:21310825	IDA		C	Integrin alpha-2	ITGA2|CD49B	protein	taxon:9606	20110427	BHF-UCL		
UniProtKB	P17301	ITGA2	located_in	GO:0009986	PMID:23382103	HDA		C	Integrin alpha-2	ITGA2|CD49B	protein	taxon:9606	20140721	UniProt	part_of(CL:0000233)	
UniProtKB	P17301	ITGA2	located_in	GO:0009986	PMID:23658023	HDA		C	Integrin alpha-2	ITGA2|CD49B	protein	taxon:9606	20140716	UniProt	part_of(CL:0002322)	
UniProtKB	P17301	ITGA2	located_in	GO:0016020	GO_REF:0000044	IEA	UniProtKB-SubCell:SL-0162	C	Integrin alpha-2	ITGA2|CD49B	protein	taxon:9606	20260727	UniProt		
UniProtKB	P17301	ITGA2	located_in	GO:0030424	GO_REF:0000107	IEA	UniProtKB:A0A0G2K470|ensembl:ENSRNOP00000072929	C	Integrin alpha-2	ITGA2|CD49B	protein	taxon:9606	20260724	Ensembl		
UniProtKB	P17301	ITGA2	located_in	GO:0043679	GO_REF:0000107	IEA	UniProtKB:A0A0G2K470|ensembl:ENSRNOP00000072929	C	Integrin alpha-2	ITGA2|CD49B	protein	taxon:9606	20260724	Ensembl		
UniProtKB	P17301	ITGA2	located_in	GO:0045178	GO_REF:0000107	IEA	UniProtKB:Q62469|ensembl:ENSMUSP00000053891	C	Integrin alpha-2	ITGA2|CD49B	protein	taxon:9606	20260724	Ensembl		
UniProtKB	P17301	ITGA2	located_in	GO:0048471	GO_REF:0000107	IEA	UniProtKB:A0A0G2K470|ensembl:ENSRNOP00000072929	C	Integrin alpha-2	ITGA2|CD49B	protein	taxon:9606	20260724	Ensembl		
UniProtKB	P17301	ITGA2	part_of	GO:0008305	GO_REF:0000002	IEA	InterPro:IPR000413	C	Integrin alpha-2	ITGA2|CD49B	protein	taxon:9606	20260727	InterPro		
UniProtKB	P17301	ITGA2	part_of	GO:0008305	GO_REF:0000117	IEA	ARBA:ARBA00026671	C	Integrin alpha-2	ITGA2|CD49B	protein	taxon:9606	20260727	UniProt		
UniProtKB	P17301	ITGA2	part_of	GO:0008305	PMID:2545729	TAS		C	Integrin alpha-2	ITGA2|CD49B	protein	taxon:9606	20030904	PINC		
UniProtKB	P17301	ITGA2	part_of	GO:0034666	GO_REF:0000033	IBA	PANTHER:PTN002755356|UniProtKB:P17301	C	Integrin alpha-2	ITGA2|CD49B	protein	taxon:9606	20250319	GO_Central		
UniProtKB	P17301	ITGA2	part_of	GO:0034666	PMID:14681217	IPI		C	Integrin alpha-2	ITGA2|CD49B	protein	taxon:9606	20250827	ComplexPortal		
UniProtKB	P17301	ITGA2	part_of	GO:0034666	PMID:24823363	IDA		C	Integrin alpha-2	ITGA2|CD49B	protein	taxon:9606	20140718	UniProt		
UniProtKB	P17302	GJA1	acts_upstream_of	GO:0010628	PMID:28342807	IMP		P	Gap junction alpha-1 protein	GJA1|GJAL	protein	taxon:9606	20200306	ARUK-UCL	has_input(UniProtKB:P12004),occurs_in(CL:0000359),occurs_in(UBERON:0000947)	
UniProtKB	P17302	GJA1	acts_upstream_of	GO:0010628	PMID:28342807	IMP		P	Gap junction alpha-1 protein	GJA1|GJAL	protein	taxon:9606	20200306	ARUK-UCL	has_input(UniProtKB:P46013),occurs_in(CL:0000359),occurs_in(UBERON:0000947)	
UniProtKB	P17302	GJA1	acts_upstream_of	GO:1904707	PMID:28342807	IMP		P	Gap junction alpha-1 protein	GJA1|GJAL	protein	taxon:9606	20200306	ARUK-UCL	occurs_in(UBERON:0000947)	
UniProtKB	P17302	GJA1	enables	GO:0005102	GO_REF:0000107	IEA	UniProtKB:P23242|ensembl:ENSMUSP00000064536	F	Gap junction alpha-1 protein	GJA1|GJAL	protein	taxon:9606	20260724	Ensembl		
UniProtKB	P17302	GJA1	enables	GO:0005243	GO_REF:0000033	IBA	MGI:MGI:1339969|MGI:MGI:2153060|MGI:MGI:2384150|MGI:MGI:95713|MGI:MGI:95716|MGI:MGI:95718|MGI:MGI:95720|MGI:MGI:95722|PANTHER:PTN008334405|RGD:1308942|RGD:2690|RGD:2692|RGD:61926|RGD:621820|RGD:628889|RGD:728891|UniProtKB:O95452|UniProtKB:P17302|UniProtKB:P29033|UniProtKB:P36382|UniProtKB:P48165|UniProtKB:Q5T442|UniProtKB:Q6PEY0|UniProtKB:Q9Y6H8|ZFIN:ZDB-GENE-010607-3|ZFIN:ZDB-GENE-030911-1|ZFIN:ZDB-GENE-031217-3|ZFIN:ZDB-GENE-040406-1|ZFIN:ZDB-GENE-040407-3|ZFIN:ZDB-GENE-050320-121|ZFIN:ZDB-GENE-050616-10|ZFIN:ZDB-GENE-050616-11|ZFIN:ZDB-GENE-050616-5|ZFIN:ZDB-GENE-991105-4	F	Gap junction alpha-1 protein	GJA1|GJAL	protein	taxon:9606	20260528	GO_Central		
UniProtKB	P17302	GJA1	enables	GO:0005243	GO_REF:0000107	IEA	UniProtKB:P23242|ensembl:ENSMUSP00000064536	F	Gap junction alpha-1 protein	GJA1|GJAL	protein	taxon:9606	20260724	Ensembl		
UniProtKB	P17302	GJA1	enables	GO:0005243	GO_REF:0000117	IEA	ARBA:ARBA00085488	F	Gap junction alpha-1 protein	GJA1|GJAL	protein	taxon:9606	20260727	UniProt		
UniProtKB	P17302	GJA1	enables	GO:0005243	PMID:16790700	IDA		F	Gap junction alpha-1 protein	GJA1|GJAL	protein	taxon:9606	20180405	BHF-UCL	part_of(GO:0010644)	
UniProtKB	P17302	GJA1	enables	GO:0005243	PMID:1696265	IDA		F	Gap junction alpha-1 protein	GJA1|GJAL	protein	taxon:9606	20180405	BHF-UCL	part_of(GO:0010644)	
UniProtKB	P17302	GJA1	enables	GO:0005243	PMID:23348765	IDA		F	Gap junction alpha-1 protein	GJA1|GJAL	protein	taxon:9606	20180405	BHF-UCL	part_of(GO:0010644)	
UniProtKB	P17302	GJA1	enables	GO:0005515	PMID:15709751	IPI	UniProtKB:Q8VCZ6	F	Gap junction alpha-1 protein	GJA1|GJAL	protein	taxon:9606	20120708	UniProt		
UniProtKB	P17302	GJA1	enables	GO:0005515	PMID:16944923	IPI	UniProtKB:Q07157	F	Gap junction alpha-1 protein	GJA1|GJAL	protein	taxon:9606	20260725	IntAct		
UniProtKB	P17302	GJA1	enables	GO:0005515	PMID:17761141	IPI	UniProtKB:Q99683	F	Gap junction alpha-1 protein	GJA1|GJAL	protein	taxon:9606	20190215	UniProt		
UniProtKB	P17302	GJA1	enables	GO:0005515	PMID:21220045	IPI	UniProtKB:Q02487-1	F	Gap junction alpha-1 protein	GJA1|GJAL	protein	taxon:9606	20260725	IntAct		
UniProtKB	P17302	GJA1	enables	GO:0005515	PMID:25910212	IPI	UniProtKB:O43889-2	F	Gap junction alpha-1 protein	GJA1|GJAL	protein	taxon:9606	20260725	IntAct		
UniProtKB	P17302	GJA1	enables	GO:0005515	PMID:29366904	IPI	UniProtKB:P19022	F	Gap junction alpha-1 protein	GJA1|GJAL	protein	taxon:9606	20181211	UniProt		
UniProtKB	P17302	GJA1	enables	GO:0005515	PMID:29366904	IPI	UniProtKB:Q07157	F	Gap junction alpha-1 protein	GJA1|GJAL	protein	taxon:9606	20181211	UniProt		
UniProtKB	P17302	GJA1	enables	GO:0005515	PMID:30992345	IPI	UniProtKB:Q07157	F	Gap junction alpha-1 protein	GJA1|GJAL	protein	taxon:9606	20190610	ARUK-UCL	occurs_in(UBERON:0011945)	
UniProtKB	P17302	GJA1	enables	GO:0005515	PMID:31515488	IPI	UniProtKB:O43889-2	F	Gap junction alpha-1 protein	GJA1|GJAL	protein	taxon:9606	20260725	IntAct		
UniProtKB	P17302	GJA1	enables	GO:0005515	PMID:32296183	IPI	UniProtKB:Q5BJH2-2	F	Gap junction alpha-1 protein	GJA1|GJAL	protein	taxon:9606	20260725	IntAct		
UniProtKB	P17302	GJA1	enables	GO:0005515	PMID:32296183	IPI	UniProtKB:Q5VZY2	F	Gap junction alpha-1 protein	GJA1|GJAL	protein	taxon:9606	20260725	IntAct		
UniProtKB	P17302	GJA1	enables	GO:0005515	PMID:32296183	IPI	UniProtKB:Q8N661	F	Gap junction alpha-1 protein	GJA1|GJAL	protein	taxon:9606	20260725	IntAct		
UniProtKB	P17302	GJA1	enables	GO:0005515	PMID:32296183	IPI	UniProtKB:Q9NZG7	F	Gap junction alpha-1 protein	GJA1|GJAL	protein	taxon:9606	20260725	IntAct		
UniProtKB	P17302	GJA1	enables	GO:0005515	PMID:32814053	IPI	UniProtKB:P48730-2	F	Gap junction alpha-1 protein	GJA1|GJAL	protein	taxon:9606	20260725	IntAct		
UniProtKB	P17302	GJA1	enables	GO:0005515	PMID:32814053	IPI	UniProtKB:Q8TAB5	F	Gap junction alpha-1 protein	GJA1|GJAL	protein	taxon:9606	20260725	IntAct		
UniProtKB	P17302	GJA1	enables	GO:0005515	PMID:32814053	IPI	UniProtKB:Q9NP61	F	Gap junction alpha-1 protein	GJA1|GJAL	protein	taxon:9606	20260725	IntAct		
UniProtKB	P17302	GJA1	enables	GO:0005515	PMID:36115835	IPI	UniProtKB:A4D2P6	F	Gap junction alpha-1 protein	GJA1|GJAL	protein	taxon:9606	20260725	IntAct		
UniProtKB	P17302	GJA1	enables	GO:0005515	PMID:36115835	IPI	UniProtKB:O75970	F	Gap junction alpha-1 protein	GJA1|GJAL	protein	taxon:9606	20260725	IntAct		
UniProtKB	P17302	GJA1	enables	GO:0005515	PMID:36115835	IPI	UniProtKB:P78352	F	Gap junction alpha-1 protein	GJA1|GJAL	protein	taxon:9606	20260725	IntAct		
UniProtKB	P17302	GJA1	enables	GO:0005515	PMID:36115835	IPI	UniProtKB:Q02410	F	Gap junction alpha-1 protein	GJA1|GJAL	protein	taxon:9606	20260725	IntAct		
UniProtKB	P17302	GJA1	enables	GO:0005515	PMID:36115835	IPI	UniProtKB:Q07157	F	Gap junction alpha-1 protein	GJA1|GJAL	protein	taxon:9606	20260725	IntAct		
UniProtKB	P17302	GJA1	enables	GO:0005515	PMID:36115835	IPI	UniProtKB:Q12959	F	Gap junction alpha-1 protein	GJA1|GJAL	protein	taxon:9606	20260725	IntAct		
UniProtKB	P17302	GJA1	enables	GO:0005515	PMID:36115835	IPI	UniProtKB:Q14005	F	Gap junction alpha-1 protein	GJA1|GJAL	protein	taxon:9606	20260725	IntAct		
UniProtKB	P17302	GJA1	enables	GO:0005515	PMID:36115835	IPI	UniProtKB:Q14160	F	Gap junction alpha-1 protein	GJA1|GJAL	protein	taxon:9606	20260725	IntAct		
UniProtKB	P17302	GJA1	enables	GO:0005515	PMID:36115835	IPI	UniProtKB:Q15700	F	Gap junction alpha-1 protein	GJA1|GJAL	protein	taxon:9606	20260725	IntAct		
UniProtKB	P17302	GJA1	enables	GO:0005515	PMID:36115835	IPI	UniProtKB:Q5T2W1	F	Gap junction alpha-1 protein	GJA1|GJAL	protein	taxon:9606	20260725	IntAct		
UniProtKB	P17302	GJA1	enables	GO:0005515	PMID:36115835	IPI	UniProtKB:Q68DX3	F	Gap junction alpha-1 protein	GJA1|GJAL	protein	taxon:9606	20260725	IntAct		
UniProtKB	P17302	GJA1	enables	GO:0005515	PMID:36115835	IPI	UniProtKB:Q86UL8	F	Gap junction alpha-1 protein	GJA1|GJAL	protein	taxon:9606	20260725	IntAct		
UniProtKB	P17302	GJA1	enables	GO:0005515	PMID:36115835	IPI	UniProtKB:Q86UT5	F	Gap junction alpha-1 protein	GJA1|GJAL	protein	taxon:9606	20260725	IntAct		
UniProtKB	P17302	GJA1	enables	GO:0005515	PMID:36115835	IPI	UniProtKB:Q8N448	F	Gap junction alpha-1 protein	GJA1|GJAL	protein	taxon:9606	20260725	IntAct		
UniProtKB	P17302	GJA1	enables	GO:0005515	PMID:36115835	IPI	UniProtKB:Q8NI35	F	Gap junction alpha-1 protein	GJA1|GJAL	protein	taxon:9606	20260725	IntAct		
UniProtKB	P17302	GJA1	enables	GO:0005515	PMID:36115835	IPI	UniProtKB:Q8TBB1	F	Gap junction alpha-1 protein	GJA1|GJAL	protein	taxon:9606	20260725	IntAct		
UniProtKB	P17302	GJA1	enables	GO:0005515	PMID:36115835	IPI	UniProtKB:Q92796	F	Gap junction alpha-1 protein	GJA1|GJAL	protein	taxon:9606	20260725	IntAct		
UniProtKB	P17302	GJA1	enables	GO:0005515	PMID:36115835	IPI	UniProtKB:Q96QZ7	F	Gap junction alpha-1 protein	GJA1|GJAL	protein	taxon:9606	20260725	IntAct		
UniProtKB	P17302	GJA1	enables	GO:0005515	PMID:36115835	IPI	UniProtKB:Q99767	F	Gap junction alpha-1 protein	GJA1|GJAL	protein	taxon:9606	20260725	IntAct		
UniProtKB	P17302	GJA1	enables	GO:0005515	PMID:36115835	IPI	UniProtKB:Q9C0E4	F	Gap junction alpha-1 protein	GJA1|GJAL	protein	taxon:9606	20260725	IntAct		
UniProtKB	P17302	GJA1	enables	GO:0005515	PMID:36115835	IPI	UniProtKB:Q9P202	F	Gap junction alpha-1 protein	GJA1|GJAL	protein	taxon:9606	20260725	IntAct		
UniProtKB	P17302	GJA1	enables	GO:0005515	PMID:36115835	IPI	UniProtKB:Q9Y3R0	F	Gap junction alpha-1 protein	GJA1|GJAL	protein	taxon:9606	20260725	IntAct		
UniProtKB	P17302	GJA1	enables	GO:0005515	PMID:9707407	IPI	UniProtKB:Q07157	F	Gap junction alpha-1 protein	GJA1|GJAL	protein	taxon:9606	20260725	IntAct		
UniProtKB	P17302	GJA1	enables	GO:0008013	PMID:30992345	IPI	UniProtKB:P35222	F	Gap junction alpha-1 protein	GJA1|GJAL	protein	taxon:9606	20190610	ARUK-UCL	occurs_in(UBERON:0011945)	
UniProtKB	P17302	GJA1	enables	GO:0015075	PMID:1696265	IDA		F	Gap junction alpha-1 protein	GJA1|GJAL	protein	taxon:9606	20141219	BHF-UCL		
UniProtKB	P17302	GJA1	enables	GO:0015562	GO_REF:0000107	IEA	UniProtKB:P23242|ensembl:ENSMUSP00000064536	F	Gap junction alpha-1 protein	GJA1|GJAL	protein	taxon:9606	20260724	Ensembl		
UniProtKB	P17302	GJA1	enables	GO:0015562	PMID:26200696	ISS	UniProtKB:P23242	F	Gap junction alpha-1 protein	GJA1|GJAL	protein	taxon:9606	20190814	ARUK-UCL	has_input(CHEBI:16856),occurs_in(CL:0000127)	
UniProtKB	P17302	GJA1	enables	GO:0015562	PMID:26200696	ISS	UniProtKB:P23242	F	Gap junction alpha-1 protein	GJA1|GJAL	protein	taxon:9606	20190814	ARUK-UCL	has_input(CHEBI:25918),occurs_in(CL:0000127)	
UniProtKB	P17302	GJA1	enables	GO:0015631	PMID:22558917	IDA		F	Gap junction alpha-1 protein	GJA1|GJAL	protein	taxon:9606	20190214	UniProt		
UniProtKB	P17302	GJA1	enables	GO:0022857	GO_REF:0000002	IEA	InterPro:IPR002261	F	Gap junction alpha-1 protein	GJA1|GJAL	protein	taxon:9606	20260727	InterPro		
UniProtKB	P17302	GJA1	enables	GO:0034634	GO_REF:0000107	IEA	UniProtKB:P23242|ensembl:ENSMUSP00000064536	F	Gap junction alpha-1 protein	GJA1|GJAL	protein	taxon:9606	20260724	Ensembl		
UniProtKB	P17302	GJA1	enables	GO:0034634	PMID:26200696	ISS	UniProtKB:P23242	F	Gap junction alpha-1 protein	GJA1|GJAL	protein	taxon:9606	20201124	ARUK-UCL	occurs_in(CL:0000127),part_of(GO:0042908)	
UniProtKB	P17302	GJA1	enables	GO:0048487	GO_REF:0000107	IEA	UniProtKB:P23242|ensembl:ENSMUSP00000064536	F	Gap junction alpha-1 protein	GJA1|GJAL	protein	taxon:9606	20260724	Ensembl		
UniProtKB	P17302	GJA1	enables	GO:0055077	PMID:29366904	IMP		F	Gap junction alpha-1 protein	GJA1|GJAL	protein	taxon:9606	20181025	UniProt		
UniProtKB	P17302	GJA1	enables	GO:0086075	PMID:1696265	NAS		F	Gap junction alpha-1 protein	GJA1|GJAL	protein	taxon:9606	20141219	BHF-UCL		
UniProtKB	P17302	GJA1	enables	GO:0097110	GO_REF:0000107	IEA	UniProtKB:P23242|ensembl:ENSMUSP00000064536	F	Gap junction alpha-1 protein	GJA1|GJAL	protein	taxon:9606	20260724	Ensembl		
UniProtKB	P17302	GJA1	enables	GO:1903763	GO_REF:0000107	IEA	UniProtKB:P23242|ensembl:ENSMUSP00000064536	F	Gap junction alpha-1 protein	GJA1|GJAL	protein	taxon:9606	20260724	Ensembl		
UniProtKB	P17302	GJA1	enables	GO:1903763	PMID:1696265	IDA		F	Gap junction alpha-1 protein	GJA1|GJAL	protein	taxon:9606	20141219	BHF-UCL		
UniProtKB	P17302	GJA1	enables	GO:1990782	GO_REF:0000107	IEA	UniProtKB:P23242|ensembl:ENSMUSP00000064536	F	Gap junction alpha-1 protein	GJA1|GJAL	protein	taxon:9606	20260724	Ensembl		
UniProtKB	P17302	GJA1	involved_in	GO:0000132	PMID:30992345	IMP		P	Gap junction alpha-1 protein	GJA1|GJAL	protein	taxon:9606	20190611	ARUK-UCL	occurs_in(CL:0002327)	
UniProtKB	P17302	GJA1	involved_in	GO:0003161	PMID:26786210	NAS		P	Gap junction alpha-1 protein	GJA1|GJAL	protein	taxon:9606	20210211	BHF-UCL		
UniProtKB	P17302	GJA1	involved_in	GO:0007154	GO_REF:0000002	IEA	InterPro:IPR000500|InterPro:IPR017990	P	Gap junction alpha-1 protein	GJA1|GJAL	protein	taxon:9606	20260727	InterPro		
UniProtKB	P17302	GJA1	involved_in	GO:0007165	PMID:1696265	IDA		P	Gap junction alpha-1 protein	GJA1|GJAL	protein	taxon:9606	20141219	BHF-UCL		
UniProtKB	P17302	GJA1	involved_in	GO:0007267	GO_REF:0000002	IEA	InterPro:IPR002261	P	Gap junction alpha-1 protein	GJA1|GJAL	protein	taxon:9606	20260727	InterPro		
UniProtKB	P17302	GJA1	involved_in	GO:0007267	GO_REF:0000033	IBA	MGI:MGI:1334209|MGI:MGI:2153060|MGI:MGI:95713|MGI:MGI:95718|MGI:MGI:95720|MGI:MGI:95722|PANTHER:PTN008334405|RGD:2690|RGD:2691|RGD:2694|RGD:628889|RGD:628890|UniProtKB:P17302|ZFIN:ZDB-GENE-030911-1|ZFIN:ZDB-GENE-991105-4	P	Gap junction alpha-1 protein	GJA1|GJAL	protein	taxon:9606	20260528	GO_Central		
UniProtKB	P17302	GJA1	involved_in	GO:0007267	PMID:1696265	IDA		P	Gap junction alpha-1 protein	GJA1|GJAL	protein	taxon:9606	20141219	BHF-UCL		
UniProtKB	P17302	GJA1	involved_in	GO:0007283	GO_REF:0000024	ISS	UniProtKB:P23242	P	Gap junction alpha-1 protein	GJA1|GJAL	protein	taxon:9606	20181105	UniProt		
UniProtKB	P17302	GJA1	involved_in	GO:0007283	GO_REF:0000107	IEA	UniProtKB:P23242|ensembl:ENSMUSP00000064536	P	Gap junction alpha-1 protein	GJA1|GJAL	protein	taxon:9606	20260724	Ensembl		
UniProtKB	P17302	GJA1	involved_in	GO:0007507	GO_REF:0000002	IEA	InterPro:IPR002261	P	Gap junction alpha-1 protein	GJA1|GJAL	protein	taxon:9606	20260727	InterPro		
UniProtKB	P17302	GJA1	involved_in	GO:0007507	GO_REF:0000033	IBA	MGI:MGI:95713|PANTHER:PTN002633557|RGD:2690|ZFIN:ZDB-GENE-991105-4	P	Gap junction alpha-1 protein	GJA1|GJAL	protein	taxon:9606	20221208	GO_Central		
UniProtKB	P17302	GJA1	involved_in	GO:0008104	PMID:30992345	IMP	UniProtKB:Q07157	P	Gap junction alpha-1 protein	GJA1|GJAL	protein	taxon:9606	20190611	ARUK-UCL	occurs_in(UBERON:0011945)	
UniProtKB	P17302	GJA1	involved_in	GO:0008584	GO_REF:0000107	IEA	UniProtKB:P23242|ensembl:ENSMUSP00000064536	P	Gap junction alpha-1 protein	GJA1|GJAL	protein	taxon:9606	20260724	Ensembl		
UniProtKB	P17302	GJA1	involved_in	GO:0010644	GO_REF:0000033	IBA	MGI:MGI:95713|PANTHER:PTN002633557|UniProtKB:P17302	P	Gap junction alpha-1 protein	GJA1|GJAL	protein	taxon:9606	20221208	GO_Central		
UniProtKB	P17302	GJA1	involved_in	GO:0010644	PMID:16790700	IDA		P	Gap junction alpha-1 protein	GJA1|GJAL	protein	taxon:9606	20130130	BHF-UCL		
UniProtKB	P17302	GJA1	involved_in	GO:0010644	PMID:1696265	IDA		P	Gap junction alpha-1 protein	GJA1|GJAL	protein	taxon:9606	20141219	BHF-UCL		
UniProtKB	P17302	GJA1	involved_in	GO:0010644	PMID:23348765	IDA		P	Gap junction alpha-1 protein	GJA1|GJAL	protein	taxon:9606	20130130	BHF-UCL		
UniProtKB	P17302	GJA1	involved_in	GO:0014047	GO_REF:0000107	IEA	UniProtKB:P23242|ensembl:ENSMUSP00000064536	P	Gap junction alpha-1 protein	GJA1|GJAL	protein	taxon:9606	20260724	Ensembl		
UniProtKB	P17302	GJA1	involved_in	GO:0014047	PMID:26200696	ISS	UniProtKB:P23242	P	Gap junction alpha-1 protein	GJA1|GJAL	protein	taxon:9606	20190814	ARUK-UCL	part_of(GO:1904646),occurs_in(CL:0000127)	
UniProtKB	P17302	GJA1	involved_in	GO:0016264	PMID:15709751	TAS		P	Gap junction alpha-1 protein	GJA1|GJAL	protein	taxon:9606	20050330	UniProt		
UniProtKB	P17302	GJA1	involved_in	GO:0030308	GO_REF:0000024	ISS	UniProtKB:P08050	P	Gap junction alpha-1 protein	GJA1|GJAL	protein	taxon:9606	20150724	UniProt		
UniProtKB	P17302	GJA1	involved_in	GO:0030308	GO_REF:0000107	IEA	UniProtKB:P23242|ensembl:ENSMUSP00000064536	P	Gap junction alpha-1 protein	GJA1|GJAL	protein	taxon:9606	20260724	Ensembl		
UniProtKB	P17302	GJA1	involved_in	GO:0032277	PMID:30599359	IMP		P	Gap junction alpha-1 protein	GJA1|GJAL	protein	taxon:9606	20190607	ARUK-UCL	occurs_in(UBERON:0000088)	
UniProtKB	P17302	GJA1	involved_in	GO:0034220	PMID:1696265	IDA		P	Gap junction alpha-1 protein	GJA1|GJAL	protein	taxon:9606	20141219	BHF-UCL		
UniProtKB	P17302	GJA1	involved_in	GO:0034775	GO_REF:0000108	IEA	GO:0034634	P	Gap junction alpha-1 protein	GJA1|GJAL	protein	taxon:9606	20260727	GOC		
UniProtKB	P17302	GJA1	involved_in	GO:0035633	PMID:30280653	NAS		P	Gap junction alpha-1 protein	GJA1|GJAL	protein	taxon:9606	20200408	ARUK-UCL		
UniProtKB	P17302	GJA1	involved_in	GO:0042098	GO_REF:0000107	IEA	UniProtKB:P23242|ensembl:ENSMUSP00000064536	P	Gap junction alpha-1 protein	GJA1|GJAL	protein	taxon:9606	20260724	Ensembl		
UniProtKB	P17302	GJA1	involved_in	GO:0042110	GO_REF:0000107	IEA	UniProtKB:P23242|ensembl:ENSMUSP00000064536	P	Gap junction alpha-1 protein	GJA1|GJAL	protein	taxon:9606	20260724	Ensembl		
UniProtKB	P17302	GJA1	involved_in	GO:0042908	GO_REF:0000024	ISS	UniProtKB:P23242	P	Gap junction alpha-1 protein	GJA1|GJAL	protein	taxon:9606	20201124	ARUK-UCL	occurs_in(CL:0000127),has_input(CHEBI:51903)	
UniProtKB	P17302	GJA1	involved_in	GO:0042908	GO_REF:0000107	IEA	UniProtKB:P23242|ensembl:ENSMUSP00000064536	P	Gap junction alpha-1 protein	GJA1|GJAL	protein	taxon:9606	20260724	Ensembl		
UniProtKB	P17302	GJA1	involved_in	GO:0043123	PMID:12761501	HMP		P	Gap junction alpha-1 protein	GJA1|GJAL	protein	taxon:9606	20040312	UniProt		
UniProtKB	P17302	GJA1	involved_in	GO:0045216	GO_REF:0000117	IEA	ARBA:ARBA00044861	P	Gap junction alpha-1 protein	GJA1|GJAL	protein	taxon:9606	20260727	UniProt		
UniProtKB	P17302	GJA1	involved_in	GO:0046849	GO_REF:0000024	ISS	UniProtKB:P23242	P	Gap junction alpha-1 protein	GJA1|GJAL	protein	taxon:9606	20181211	UniProt		
UniProtKB	P17302	GJA1	involved_in	GO:0046849	GO_REF:0000107	IEA	UniProtKB:P23242|ensembl:ENSMUSP00000064536	P	Gap junction alpha-1 protein	GJA1|GJAL	protein	taxon:9606	20260724	Ensembl		
UniProtKB	P17302	GJA1	involved_in	GO:0060348	GO_REF:0000024	ISS	UniProtKB:P23242	P	Gap junction alpha-1 protein	GJA1|GJAL	protein	taxon:9606	20181211	UniProt		
UniProtKB	P17302	GJA1	involved_in	GO:0060348	GO_REF:0000107	IEA	UniProtKB:P23242|ensembl:ENSMUSP00000064536	P	Gap junction alpha-1 protein	GJA1|GJAL	protein	taxon:9606	20260724	Ensembl		
UniProtKB	P17302	GJA1	involved_in	GO:0071467	GO_REF:0000107	IEA	UniProtKB:P23242|ensembl:ENSMUSP00000064536	P	Gap junction alpha-1 protein	GJA1|GJAL	protein	taxon:9606	20260724	Ensembl		
UniProtKB	P17302	GJA1	involved_in	GO:0086014	PMID:23348765	TAS		P	Gap junction alpha-1 protein	GJA1|GJAL	protein	taxon:9606	20130130	BHF-UCL		
UniProtKB	P17302	GJA1	involved_in	GO:0086064	PMID:1696265	NAS		P	Gap junction alpha-1 protein	GJA1|GJAL	protein	taxon:9606	20141219	BHF-UCL		
UniProtKB	P17302	GJA1	involved_in	GO:0120162	GO_REF:0000107	IEA	UniProtKB:P23242|ensembl:ENSMUSP00000064536	P	Gap junction alpha-1 protein	GJA1|GJAL	protein	taxon:9606	20260724	Ensembl		
UniProtKB	P17302	GJA1	involved_in	GO:0120162	PMID:27626200	ISS	UniProtKB:P23242	P	Gap junction alpha-1 protein	GJA1|GJAL	protein	taxon:9606	20180612	YuBioLab		
UniProtKB	P17302	GJA1	involved_in	GO:0140115	GO_REF:0000107	IEA	UniProtKB:P23242|ensembl:ENSMUSP00000064536	P	Gap junction alpha-1 protein	GJA1|GJAL	protein	taxon:9606	20260724	Ensembl		
UniProtKB	P17302	GJA1	involved_in	GO:0140115	PMID:26200696	ISS	UniProtKB:P23242	P	Gap junction alpha-1 protein	GJA1|GJAL	protein	taxon:9606	20190814	ARUK-UCL	has_input(CHEBI:16856),part_of(GO:1904646),occurs_in(CL:0000127)	
UniProtKB	P17302	GJA1	involved_in	GO:1901164	PMID:30599359	IMP		P	Gap junction alpha-1 protein	GJA1|GJAL	protein	taxon:9606	20190610	ARUK-UCL	occurs_in(UBERON:0000088)	
UniProtKB	P17302	GJA1	involved_in	GO:1904646	GO_REF:0000107	IEA	UniProtKB:P23242|ensembl:ENSMUSP00000064536	P	Gap junction alpha-1 protein	GJA1|GJAL	protein	taxon:9606	20260724	Ensembl		
UniProtKB	P17302	GJA1	involved_in	GO:1904646	PMID:26200696	ISS	UniProtKB:P23242	P	Gap junction alpha-1 protein	GJA1|GJAL	protein	taxon:9606	20190814	ARUK-UCL	occurs_in(CL:0000127)	
UniProtKB	P17302	GJA1	involved_in	GO:1905332	PMID:30992345	IMP		P	Gap junction alpha-1 protein	GJA1|GJAL	protein	taxon:9606	20190611	ARUK-UCL	occurs_in(UBERON:0011945)	
UniProtKB	P17302	GJA1	involved_in	GO:1905772	PMID:30599359	IMP		P	Gap junction alpha-1 protein	GJA1|GJAL	protein	taxon:9606	20190607	ARUK-UCL	occurs_in(CL:0002322)	
UniProtKB	P17302	GJA1	involved_in	GO:2000648	PMID:30599359	IMP		P	Gap junction alpha-1 protein	GJA1|GJAL	protein	taxon:9606	20190607	ARUK-UCL	occurs_in(CL:0002322)	
UniProtKB	P17302	GJA1	located_in	GO:0000139	Reactome:R-HSA-190782	TAS		C	Gap junction alpha-1 protein	GJA1|GJAL	protein	taxon:9606	20130528	Reactome		
UniProtKB	P17302	GJA1	located_in	GO:0005737	GO_REF:0000107	IEA	UniProtKB:P23242|ensembl:ENSMUSP00000064536	C	Gap junction alpha-1 protein	GJA1|GJAL	protein	taxon:9606	20260724	Ensembl		
UniProtKB	P17302	GJA1	located_in	GO:0005737	PMID:30599359	IDA		C	Gap junction alpha-1 protein	GJA1|GJAL	protein	taxon:9606	20190607	ARUK-UCL	part_of(CL:0002322)	
UniProtKB	P17302	GJA1	located_in	GO:0005739	PMID:15919068	IDA		C	Gap junction alpha-1 protein	GJA1|GJAL	protein	taxon:9606	20150725	AgBase	part_of(CL:0000746)	
UniProtKB	P17302	GJA1	located_in	GO:0005739	PMID:29163229	IDA		C	Gap junction alpha-1 protein	GJA1|GJAL	protein	taxon:9606	20181019	UniProt		
UniProtKB	P17302	GJA1	located_in	GO:0005783	GO_REF:0000024	ISS	UniProtKB:P23242	C	Gap junction alpha-1 protein	GJA1|GJAL	protein	taxon:9606	20251027	UniProt		
UniProtKB	P17302	GJA1	located_in	GO:0005783	GO_REF:0000044	IEA	UniProtKB-SubCell:SL-0095	C	Gap junction alpha-1 protein	GJA1|GJAL	protein	taxon:9606	20260727	UniProt		
UniProtKB	P17302	GJA1	located_in	GO:0005789	Reactome:R-HSA-191072	TAS		C	Gap junction alpha-1 protein	GJA1|GJAL	protein	taxon:9606	20130528	Reactome		
UniProtKB	P17302	GJA1	located_in	GO:0005794	GO_REF:0000024	ISS	UniProtKB:P08050	C	Gap junction alpha-1 protein	GJA1|GJAL	protein	taxon:9606	20090716	BHF-UCL		
UniProtKB	P17302	GJA1	located_in	GO:0005794	GO_REF:0000107	IEA	UniProtKB:P23242|ensembl:ENSMUSP00000064536	C	Gap junction alpha-1 protein	GJA1|GJAL	protein	taxon:9606	20260724	Ensembl		
UniProtKB	P17302	GJA1	located_in	GO:0005829	GO_REF:0000107	IEA	UniProtKB:P23242|ensembl:ENSMUSP00000064536	C	Gap junction alpha-1 protein	GJA1|GJAL	protein	taxon:9606	20260724	Ensembl		
UniProtKB	P17302	GJA1	located_in	GO:0005882	GO_REF:0000107	IEA	UniProtKB:P23242|ensembl:ENSMUSP00000064536	C	Gap junction alpha-1 protein	GJA1|GJAL	protein	taxon:9606	20260724	Ensembl		
UniProtKB	P17302	GJA1	located_in	GO:0005886	GO_REF:0000024	ISS	UniProtKB:P08050	C	Gap junction alpha-1 protein	GJA1|GJAL	protein	taxon:9606	20090716	BHF-UCL		
UniProtKB	P17302	GJA1	located_in	GO:0005886	GO_REF:0000024	ISS	UniProtKB:P23242	C	Gap junction alpha-1 protein	GJA1|GJAL	protein	taxon:9606	20151105	UniProt		
UniProtKB	P17302	GJA1	located_in	GO:0005886	GO_REF:0000044	IEA	UniProtKB-SubCell:SL-0039	C	Gap junction alpha-1 protein	GJA1|GJAL	protein	taxon:9606	20260727	UniProt		
UniProtKB	P17302	GJA1	located_in	GO:0005886	GO_REF:0000107	IEA	UniProtKB:P23242|ensembl:ENSMUSP00000064536	C	Gap junction alpha-1 protein	GJA1|GJAL	protein	taxon:9606	20260724	Ensembl		
UniProtKB	P17302	GJA1	located_in	GO:0005886	PMID:11090614	IDA		C	Gap junction alpha-1 protein	GJA1|GJAL	protein	taxon:9606	20190705	ARUK-UCL	part_of(CL:0000127)	
UniProtKB	P17302	GJA1	located_in	GO:0005886	PMID:15709751	TAS		C	Gap junction alpha-1 protein	GJA1|GJAL	protein	taxon:9606	20050330	UniProt		
UniProtKB	P17302	GJA1	located_in	GO:0005886	PMID:25398053	EXP		C	Gap junction alpha-1 protein	GJA1|GJAL	protein	taxon:9606	20251027	UniProt		
UniProtKB	P17302	GJA1	located_in	GO:0005886	PMID:30599359	IDA		C	Gap junction alpha-1 protein	GJA1|GJAL	protein	taxon:9606	20190607	ARUK-UCL	part_of(CL:0002322)	
UniProtKB	P17302	GJA1	located_in	GO:0005886	Reactome:R-HSA-191636	TAS		C	Gap junction alpha-1 protein	GJA1|GJAL	protein	taxon:9606	20130503	Reactome		
UniProtKB	P17302	GJA1	located_in	GO:0005886	Reactome:R-HSA-191654	TAS		C	Gap junction alpha-1 protein	GJA1|GJAL	protein	taxon:9606	20130503	Reactome		
UniProtKB	P17302	GJA1	located_in	GO:0005886	Reactome:R-HSA-191656	TAS		C	Gap junction alpha-1 protein	GJA1|GJAL	protein	taxon:9606	20130503	Reactome		
UniProtKB	P17302	GJA1	located_in	GO:0005911	GO_REF:0000107	IEA	UniProtKB:P23242|ensembl:ENSMUSP00000064536	C	Gap junction alpha-1 protein	GJA1|GJAL	protein	taxon:9606	20260724	Ensembl		
UniProtKB	P17302	GJA1	located_in	GO:0005911	PMID:26604139	IDA		C	Gap junction alpha-1 protein	GJA1|GJAL	protein	taxon:9606	20260119	UniProt		
UniProtKB	P17302	GJA1	located_in	GO:0005911	PMID:34905516	IDA		C	Gap junction alpha-1 protein	GJA1|GJAL	protein	taxon:9606	20260427	UniProt		
UniProtKB	P17302	GJA1	located_in	GO:0005911	PMID:38375917	IDA		C	Gap junction alpha-1 protein	GJA1|GJAL	protein	taxon:9606	20251219	UniProt		
UniProtKB	P17302	GJA1	located_in	GO:0005916	GO_REF:0000107	IEA	UniProtKB:P23242|ensembl:ENSMUSP00000064536	C	Gap junction alpha-1 protein	GJA1|GJAL	protein	taxon:9606	20260724	Ensembl		
UniProtKB	P17302	GJA1	located_in	GO:0005921	GO_REF:0000024	ISS	UniProtKB:P08050	C	Gap junction alpha-1 protein	GJA1|GJAL	protein	taxon:9606	20090716	BHF-UCL		
UniProtKB	P17302	GJA1	located_in	GO:0005921	GO_REF:0000044	IEA	UniProtKB-SubCell:SL-0124	C	Gap junction alpha-1 protein	GJA1|GJAL	protein	taxon:9606	20260727	UniProt		
UniProtKB	P17302	GJA1	located_in	GO:0005921	GO_REF:0000107	IEA	UniProtKB:P23242|ensembl:ENSMUSP00000064536	C	Gap junction alpha-1 protein	GJA1|GJAL	protein	taxon:9606	20260724	Ensembl		
UniProtKB	P17302	GJA1	located_in	GO:0005921	GO_REF:0000117	IEA	ARBA:ARBA00028360	C	Gap junction alpha-1 protein	GJA1|GJAL	protein	taxon:9606	20260727	UniProt		
UniProtKB	P17302	GJA1	located_in	GO:0005921	PMID:1696265	IDA		C	Gap junction alpha-1 protein	GJA1|GJAL	protein	taxon:9606	20141219	BHF-UCL		
UniProtKB	P17302	GJA1	located_in	GO:0005921	PMID:23348765	IDA		C	Gap junction alpha-1 protein	GJA1|GJAL	protein	taxon:9606	20130130	BHF-UCL		
UniProtKB	P17302	GJA1	located_in	GO:0005921	PMID:25225338	IDA		C	Gap junction alpha-1 protein	GJA1|GJAL	protein	taxon:9606	20251219	UniProt		
UniProtKB	P17302	GJA1	located_in	GO:0005921	PMID:30599359	IDA		C	Gap junction alpha-1 protein	GJA1|GJAL	protein	taxon:9606	20190607	ARUK-UCL	part_of(CL:0002322)	
UniProtKB	P17302	GJA1	located_in	GO:0005925	PMID:21423176	HDA		C	Gap junction alpha-1 protein	GJA1|GJAL	protein	taxon:9606	20140715	UniProt	part_of(CL:0000057)	
UniProtKB	P17302	GJA1	located_in	GO:0014704	GO_REF:0000024	ISS	UniProtKB:P23242	C	Gap junction alpha-1 protein	GJA1|GJAL	protein	taxon:9606	20120521	BHF-UCL		
UniProtKB	P17302	GJA1	located_in	GO:0014704	GO_REF:0000107	IEA	UniProtKB:P23242|ensembl:ENSMUSP00000064536	C	Gap junction alpha-1 protein	GJA1|GJAL	protein	taxon:9606	20260724	Ensembl		
UniProtKB	P17302	GJA1	located_in	GO:0014704	GO_REF:0000117	IEA	ARBA:ARBA00090389	C	Gap junction alpha-1 protein	GJA1|GJAL	protein	taxon:9606	20260727	UniProt		
UniProtKB	P17302	GJA1	located_in	GO:0014704	PMID:22889254	IDA		C	Gap junction alpha-1 protein	GJA1|GJAL	protein	taxon:9606	20120928	BHF-UCL	part_of(UBERON:0006566)	
UniProtKB	P17302	GJA1	located_in	GO:0014704	PMID:23381804	IDA		C	Gap junction alpha-1 protein	GJA1|GJAL	protein	taxon:9606	20150205	BHF-UCL	part_of(UBERON:0000948)	
UniProtKB	P17302	GJA1	located_in	GO:0016020	GO_REF:0000107	IEA	UniProtKB:P23242|ensembl:ENSMUSP00000064536	C	Gap junction alpha-1 protein	GJA1|GJAL	protein	taxon:9606	20260724	Ensembl		
UniProtKB	P17302	GJA1	located_in	GO:0016324	GO_REF:0000024	ISS	UniProtKB:P23242	C	Gap junction alpha-1 protein	GJA1|GJAL	protein	taxon:9606	20181025	UniProt		
UniProtKB	P17302	GJA1	located_in	GO:0016324	GO_REF:0000107	IEA	UniProtKB:P23242|ensembl:ENSMUSP00000064536	C	Gap junction alpha-1 protein	GJA1|GJAL	protein	taxon:9606	20260724	Ensembl		
UniProtKB	P17302	GJA1	located_in	GO:0016328	GO_REF:0000107	IEA	UniProtKB:P23242|ensembl:ENSMUSP00000064536	C	Gap junction alpha-1 protein	GJA1|GJAL	protein	taxon:9606	20260724	Ensembl		
UniProtKB	P17302	GJA1	located_in	GO:0030054	GO_REF:0000052	IDA		C	Gap junction alpha-1 protein	GJA1|GJAL	protein	taxon:9606	20251115	HPA		
UniProtKB	P17302	GJA1	located_in	GO:0030054	GO_REF:0000107	IEA	UniProtKB:P23242|ensembl:ENSMUSP00000064536	C	Gap junction alpha-1 protein	GJA1|GJAL	protein	taxon:9606	20260724	Ensembl		
UniProtKB	P17302	GJA1	located_in	GO:0030054	PMID:29366904	IDA		C	Gap junction alpha-1 protein	GJA1|GJAL	protein	taxon:9606	20181018	UniProt		
UniProtKB	P17302	GJA1	located_in	GO:0030660	Reactome:R-HSA-190520	TAS		C	Gap junction alpha-1 protein	GJA1|GJAL	protein	taxon:9606	20130528	Reactome		
UniProtKB	P17302	GJA1	located_in	GO:0030660	Reactome:R-HSA-190782	TAS		C	Gap junction alpha-1 protein	GJA1|GJAL	protein	taxon:9606	20130528	Reactome		
UniProtKB	P17302	GJA1	located_in	GO:0043292	GO_REF:0000107	IEA	UniProtKB:P23242|ensembl:ENSMUSP00000064536	C	Gap junction alpha-1 protein	GJA1|GJAL	protein	taxon:9606	20260724	Ensembl		
UniProtKB	P17302	GJA1	located_in	GO:0044291	PMID:11090614	IDA		C	Gap junction alpha-1 protein	GJA1|GJAL	protein	taxon:9606	20190705	ARUK-UCL	part_of(CL:0000127)	
UniProtKB	P17302	GJA1	located_in	GO:0045121	GO_REF:0000024	ISS	UniProtKB:P08050	C	Gap junction alpha-1 protein	GJA1|GJAL	protein	taxon:9606	20090716	BHF-UCL		
UniProtKB	P17302	GJA1	located_in	GO:0070160	PMID:30992345	IDA		C	Gap junction alpha-1 protein	GJA1|GJAL	protein	taxon:9606	20190610	ARUK-UCL	part_of(UBERON:0011945)	
UniProtKB	P17302	GJA1	located_in	GO:0070161	GO_REF:0000024	ISS	UniProtKB:P23242	C	Gap junction alpha-1 protein	GJA1|GJAL	protein	taxon:9606	20251027	UniProt		
UniProtKB	P17302	GJA1	located_in	GO:0070161	GO_REF:0000044	IEA	UniProtKB-SubCell:SL-0038	C	Gap junction alpha-1 protein	GJA1|GJAL	protein	taxon:9606	20260727	UniProt		
UniProtKB	P17302	GJA1	part_of	GO:0005922	GO_REF:0000002	IEA	InterPro:IPR000500|InterPro:IPR002261|InterPro:IPR017990	C	Gap junction alpha-1 protein	GJA1|GJAL	protein	taxon:9606	20260727	InterPro		
UniProtKB	P17302	GJA1	part_of	GO:0005922	GO_REF:0000024	ISS	UniProtKB:P08050	C	Gap junction alpha-1 protein	GJA1|GJAL	protein	taxon:9606	20190215	UniProt		
UniProtKB	P17302	GJA1	part_of	GO:0005922	GO_REF:0000033	IBA	MGI:MGI:2384150|MGI:MGI:95718|MGI:MGI:95720|MGI:MGI:95722|PANTHER:PTN008334405|RGD:2690|RGD:2691|RGD:2692|RGD:628890|UniProtKB:P28228|UniProtKB:P29033|UniProtKB:P33725|UniProtKB:P36382|UniProtKB:P48165|UniProtKB:Q6S9C0|UniProtKB:Q8N144|UniProtKB:Q9Y6H8|ZFIN:ZDB-GENE-030911-1	C	Gap junction alpha-1 protein	GJA1|GJAL	protein	taxon:9606	20240205	GO_Central		
UniProtKB	P17302	GJA1	part_of	GO:0005922	PMID:15044680	ISS	UniProtKB:Q6S9C0	C	Gap junction alpha-1 protein	GJA1|GJAL	protein	taxon:9606	20161019	BHF-UCL	part_of(UBERON:0002353)|part_of(UBERON:0018649)|part_of(UBERON:0004490)	
UniProtKB	P17302	GJA1	part_of	GO:0005922	PMID:1850831	TAS		C	Gap junction alpha-1 protein	GJA1|GJAL	protein	taxon:9606	20030904	PINC		
UniProtKB	P17342	NPR3	enables	GO:0005515	PMID:16870210	IPI	UniProtKB:P01160,UniProtKB:P17342	F	Atrial natriuretic peptide receptor 3	NPR3|ANPRC|C5orf23|NPRC	protein	taxon:9606	20161014	CAFA		
UniProtKB	P17342	NPR3	enables	GO:0005515	PMID:16870210	IPI	UniProtKB:P16860,UniProtKB:P17342	F	Atrial natriuretic peptide receptor 3	NPR3|ANPRC|C5orf23|NPRC	protein	taxon:9606	20161014	CAFA		
UniProtKB	P17342	NPR3	enables	GO:0005515	PMID:16870210	IPI	UniProtKB:P17342,UniProtKB:P23582	F	Atrial natriuretic peptide receptor 3	NPR3|ANPRC|C5orf23|NPRC	protein	taxon:9606	20161014	CAFA		
UniProtKB	P17342	NPR3	enables	GO:0008528	GO_REF:0000024	ISS	UniProtKB:P41740	F	Atrial natriuretic peptide receptor 3	NPR3|ANPRC|C5orf23|NPRC	protein	taxon:9606	20120510	BHF-UCL		
UniProtKB	P17342	NPR3	enables	GO:0016941	GO_REF:0000033	IBA	PANTHER:PTN002894016|RGD:3196|UniProtKB:P17342	F	Atrial natriuretic peptide receptor 3	NPR3|ANPRC|C5orf23|NPRC	protein	taxon:9606	20211201	GO_Central		
UniProtKB	P17342	NPR3	enables	GO:0016941	PMID:1660465	IDA		F	Atrial natriuretic peptide receptor 3	NPR3|ANPRC|C5orf23|NPRC	protein	taxon:9606	20100208	UniProt		
UniProtKB	P17342	NPR3	enables	GO:0017046	GO_REF:0000024	ISS	UniProtKB:P41740	F	Atrial natriuretic peptide receptor 3	NPR3|ANPRC|C5orf23|NPRC	protein	taxon:9606	20120510	BHF-UCL		
UniProtKB	P17342	NPR3	enables	GO:0017046	GO_REF:0000033	IBA	PANTHER:PTN002894002|RGD:3196|UniProtKB:P17342	F	Atrial natriuretic peptide receptor 3	NPR3|ANPRC|C5orf23|NPRC	protein	taxon:9606	20211201	GO_Central		
UniProtKB	P17342	NPR3	enables	GO:0017046	PMID:1660465	IPI	UniProtKB:P01160	F	Atrial natriuretic peptide receptor 3	NPR3|ANPRC|C5orf23|NPRC	protein	taxon:9606	20170919	UniProt		
UniProtKB	P17342	NPR3	enables	GO:0017046	PMID:1660465	IPI	UniProtKB:P16860	F	Atrial natriuretic peptide receptor 3	NPR3|ANPRC|C5orf23|NPRC	protein	taxon:9606	20170919	UniProt		
UniProtKB	P17342	NPR3	enables	GO:0017046	PMID:1660465	IPI	UniProtKB:P23582	F	Atrial natriuretic peptide receptor 3	NPR3|ANPRC|C5orf23|NPRC	protein	taxon:9606	20170919	UniProt		
UniProtKB	P17342	NPR3	enables	GO:0031404	PMID:16870210	IDA		F	Atrial natriuretic peptide receptor 3	NPR3|ANPRC|C5orf23|NPRC	protein	taxon:9606	20161014	CAFA		
UniProtKB	P17342	NPR3	enables	GO:0042277	PMID:16870210	IPI	UniProtKB:P01160|UniProtKB:P16860|UniProtKB:P23582	F	Atrial natriuretic peptide receptor 3	NPR3|ANPRC|C5orf23|NPRC	protein	taxon:9606	20161014	CAFA		
UniProtKB	P17342	NPR3	enables	GO:0042562	PMID:16870210	IPI	UniProtKB:P01160|UniProtKB:P16860|UniProtKB:P23582	F	Atrial natriuretic peptide receptor 3	NPR3|ANPRC|C5orf23|NPRC	protein	taxon:9606	20161014	CAFA		
UniProtKB	P17342	NPR3	enables	GO:0042803	PMID:16870210	IDA		F	Atrial natriuretic peptide receptor 3	NPR3|ANPRC|C5orf23|NPRC	protein	taxon:9606	20161014	CAFA		
UniProtKB	P17342	NPR3	enables	GO:0140319	PMID:17951249	IDA		F	Atrial natriuretic peptide receptor 3	NPR3|ANPRC|C5orf23|NPRC	protein	taxon:9606	20250324	UniProt	has_input(UniProtKB:P01160),has_input(UniProtKB:P16860),directly_negatively_regulates(GO:0005179),directly_negatively_regulates(GO:0005184)	
UniProtKB	P17342	NPR3	involved_in	GO:0001501	GO_REF:0000024	ISS	UniProtKB:P70180	P	Atrial natriuretic peptide receptor 3	NPR3|ANPRC|C5orf23|NPRC	protein	taxon:9606	20100208	UniProt		
UniProtKB	P17342	NPR3	involved_in	GO:0002158	GO_REF:0000024	ISS	UniProtKB:P70180	P	Atrial natriuretic peptide receptor 3	NPR3|ANPRC|C5orf23|NPRC	protein	taxon:9606	20100208	UniProt		
UniProtKB	P17342	NPR3	involved_in	GO:0007165	GO_REF:0000033	IBA	PANTHER:PTN002894002|RGD:3196	P	Atrial natriuretic peptide receptor 3	NPR3|ANPRC|C5orf23|NPRC	protein	taxon:9606	20250904	GO_Central		
UniProtKB	P17342	NPR3	involved_in	GO:0007186	GO_REF:0000108	IEA	GO:0008528	P	Atrial natriuretic peptide receptor 3	NPR3|ANPRC|C5orf23|NPRC	protein	taxon:9606	20260727	GOC		
UniProtKB	P17342	NPR3	involved_in	GO:0008217	GO_REF:0000024	ISS	UniProtKB:P70180	P	Atrial natriuretic peptide receptor 3	NPR3|ANPRC|C5orf23|NPRC	protein	taxon:9606	20100208	UniProt		
UniProtKB	P17342	NPR3	involved_in	GO:0033688	GO_REF:0000024	ISS	UniProtKB:P70180	P	Atrial natriuretic peptide receptor 3	NPR3|ANPRC|C5orf23|NPRC	protein	taxon:9606	20100208	UniProt		
UniProtKB	P17342	NPR3	involved_in	GO:0035810	GO_REF:0000024	ISS	UniProtKB:P70180	P	Atrial natriuretic peptide receptor 3	NPR3|ANPRC|C5orf23|NPRC	protein	taxon:9606	20110428	UniProt		
UniProtKB	P17342	NPR3	involved_in	GO:0120163	PMID:22307324	ISS	UniProtKB:P70180	P	Atrial natriuretic peptide receptor 3	NPR3|ANPRC|C5orf23|NPRC	protein	taxon:9606	20180612	YuBioLab		
UniProtKB	P17342	NPR3	involved_in	GO:1901082	GO_REF:0000024	ISS	UniProtKB:P41740	P	Atrial natriuretic peptide receptor 3	NPR3|ANPRC|C5orf23|NPRC	protein	taxon:9606	20250306	BHF-UCL		
UniProtKB	P17342	NPR3	located_in	GO:0005886	GO_REF:0000044	IEA	UniProtKB-SubCell:SL-0039	C	Atrial natriuretic peptide receptor 3	NPR3|ANPRC|C5orf23|NPRC	protein	taxon:9606	20260727	UniProt		
UniProtKB	P17342	NPR3	located_in	GO:0005886	PMID:1660465	IC	GO:0016941	C	Atrial natriuretic peptide receptor 3	NPR3|ANPRC|C5orf23|NPRC	protein	taxon:9606	20120510	BHF-UCL		
UniProtKB	P17342	NPR3	located_in	GO:0005886	PMID:30032985	EXP		C	Atrial natriuretic peptide receptor 3	NPR3|ANPRC|C5orf23|NPRC	protein	taxon:9606	20250406	UniProt		
UniProtKB	P17342	NPR3	located_in	GO:0016020	GO_REF:0000002	IEA	InterPro:IPR001170	C	Atrial natriuretic peptide receptor 3	NPR3|ANPRC|C5orf23|NPRC	protein	taxon:9606	20260727	InterPro		
UniProtKB	P17342	NPR3	located_in	GO:0070062	PMID:23533145	HDA		C	Atrial natriuretic peptide receptor 3	NPR3|ANPRC|C5orf23|NPRC	protein	taxon:9606	20140714	UniProt		
UniProtKB	P17342	NPR3	part_of	GO:0032991	PMID:16870210	IDA		C	Atrial natriuretic peptide receptor 3	NPR3|ANPRC|C5orf23|NPRC	protein	taxon:9606	20161014	CAFA		
UniProtKB	P17405	SMPD1	enables	GO:0004767	GO_REF:0000002	IEA	InterPro:IPR011160	F	Sphingomyelin phosphodiesterase	SMPD1|ASM	protein	taxon:9606	20260727	InterPro		
UniProtKB	P17405	SMPD1	enables	GO:0004767	GO_REF:0000003	IEA	EC:3.1.4.12	F	Sphingomyelin phosphodiesterase	SMPD1|ASM	protein	taxon:9606	20260727	UniProt		
UniProtKB	P17405	SMPD1	enables	GO:0004767	GO_REF:0000116	IEA	RHEA:19253|RHEA:54284	F	Sphingomyelin phosphodiesterase	SMPD1|ASM	protein	taxon:9606	20260727	RHEA		
UniProtKB	P17405	SMPD1	enables	GO:0004767	PMID:12563314	EXP		F	Sphingomyelin phosphodiesterase	SMPD1|ASM	protein	taxon:9606	20250130	UniProt		
UniProtKB	P17405	SMPD1	enables	GO:0004767	PMID:15877209	EXP		F	Sphingomyelin phosphodiesterase	SMPD1|ASM	protein	taxon:9606	20250130	UniProt		
UniProtKB	P17405	SMPD1	enables	GO:0004767	PMID:1718266	TAS		F	Sphingomyelin phosphodiesterase	SMPD1|ASM	protein	taxon:9606	20030904	PINC		
UniProtKB	P17405	SMPD1	enables	GO:0004767	PMID:1840600	EXP		F	Sphingomyelin phosphodiesterase	SMPD1|ASM	protein	taxon:9606	20250130	UniProt		
UniProtKB	P17405	SMPD1	enables	GO:0004767	PMID:18815062	EXP		F	Sphingomyelin phosphodiesterase	SMPD1|ASM	protein	taxon:9606	20250130	UniProt		
UniProtKB	P17405	SMPD1	enables	GO:0004767	PMID:21098024	IDA		F	Sphingomyelin phosphodiesterase	SMPD1|ASM	protein	taxon:9606	20201127	UniProt		
UniProtKB	P17405	SMPD1	enables	GO:0004767	PMID:21157428	EXP		F	Sphingomyelin phosphodiesterase	SMPD1|ASM	protein	taxon:9606	20250130	UniProt		
UniProtKB	P17405	SMPD1	enables	GO:0004767	PMID:22573858	IDA		F	Sphingomyelin phosphodiesterase	SMPD1|ASM	protein	taxon:9606	20201130	UniProt		
UniProtKB	P17405	SMPD1	enables	GO:0004767	PMID:26084044	EXP		F	Sphingomyelin phosphodiesterase	SMPD1|ASM	protein	taxon:9606	20250130	UniProt		
UniProtKB	P17405	SMPD1	enables	GO:0004767	PMID:33163980	IDA		F	Sphingomyelin phosphodiesterase	SMPD1|ASM	protein	taxon:9606	20220414	UniProt	part_of(GO:0046513)	
UniProtKB	P17405	SMPD1	enables	GO:0004767	PMID:33163980	IDA		F	Sphingomyelin phosphodiesterase	SMPD1|ASM	protein	taxon:9606	20220414	UniProt	part_of(GO:0046513),occurs_in(GO:0005576),positively_regulates(GO:0046718)	
UniProtKB	P17405	SMPD1	enables	GO:0004767	PMID:33163980	IDA		F	Sphingomyelin phosphodiesterase	SMPD1|ASM	protein	taxon:9606	20220414	UniProt	part_of(GO:0046513),occurs_in(GO:0005764),directly_positively_regulates(GO:0120020)	
UniProtKB	P17405	SMPD1	enables	GO:0004767	PMID:8702487	EXP		F	Sphingomyelin phosphodiesterase	SMPD1|ASM	protein	taxon:9606	20250130	UniProt		
UniProtKB	P17405	SMPD1	enables	GO:0004767	PMID:8706124	EXP		F	Sphingomyelin phosphodiesterase	SMPD1|ASM	protein	taxon:9606	20250130	UniProt		
UniProtKB	P17405	SMPD1	enables	GO:0004767	PMID:9660788	IDA		F	Sphingomyelin phosphodiesterase	SMPD1|ASM	protein	taxon:9606	20201123	UniProt		
UniProtKB	P17405	SMPD1	enables	GO:0004767	Reactome:R-HSA-1605797	TAS		F	Sphingomyelin phosphodiesterase	SMPD1|ASM	protein	taxon:9606	20260222	Reactome		
UniProtKB	P17405	SMPD1	enables	GO:0004767	Reactome:R-HSA-9769742	TAS		F	Sphingomyelin phosphodiesterase	SMPD1|ASM	protein	taxon:9606	20260222	Reactome		
UniProtKB	P17405	SMPD1	enables	GO:0005515	PMID:16787399	IPI	UniProtKB:Q99523	F	Sphingomyelin phosphodiesterase	SMPD1|ASM	protein	taxon:9606	20201123	UniProt		
UniProtKB	P17405	SMPD1	enables	GO:0005515	PMID:21157428	IPI	UniProtKB:P55210	F	Sphingomyelin phosphodiesterase	SMPD1|ASM	protein	taxon:9606	20260725	IntAct		
UniProtKB	P17405	SMPD1	enables	GO:0008270	GO_REF:0000107	IEA	UniProtKB:Q04519|ensembl:ENSMUSP00000042187	F	Sphingomyelin phosphodiesterase	SMPD1|ASM	protein	taxon:9606	20260724	Ensembl		
UniProtKB	P17405	SMPD1	enables	GO:0008270	PMID:8702487	IDA		F	Sphingomyelin phosphodiesterase	SMPD1|ASM	protein	taxon:9606	20160219	UniProt		
UniProtKB	P17405	SMPD1	enables	GO:0008270	PMID:9660788	IDA		F	Sphingomyelin phosphodiesterase	SMPD1|ASM	protein	taxon:9606	20201123	UniProt		
UniProtKB	P17405	SMPD1	enables	GO:0016787	GO_REF:0000002	IEA	InterPro:IPR004843	F	Sphingomyelin phosphodiesterase	SMPD1|ASM	protein	taxon:9606	20260727	InterPro		
UniProtKB	P17405	SMPD1	enables	GO:0034480	GO_REF:0000003	IEA	EC:3.1.4.3	F	Sphingomyelin phosphodiesterase	SMPD1|ASM	protein	taxon:9606	20260727	UniProt		
UniProtKB	P17405	SMPD1	enables	GO:0034480	GO_REF:0000116	IEA	RHEA:10604|RHEA:45304	F	Sphingomyelin phosphodiesterase	SMPD1|ASM	protein	taxon:9606	20260727	RHEA		
UniProtKB	P17405	SMPD1	enables	GO:0034480	PMID:25339683	IDA		F	Sphingomyelin phosphodiesterase	SMPD1|ASM	protein	taxon:9606	20250516	FlyBase		
UniProtKB	P17405	SMPD1	enables	GO:0061750	GO_REF:0000033	IBA	MGI:MGI:98325|PANTHER:PTN000038098|UniProtKB:P17405	F	Sphingomyelin phosphodiesterase	SMPD1|ASM	protein	taxon:9606	20180112	GO_Central		
UniProtKB	P17405	SMPD1	enables	GO:0061750	GO_REF:0000107	IEA	UniProtKB:Q04519|ensembl:ENSMUSP00000042187	F	Sphingomyelin phosphodiesterase	SMPD1|ASM	protein	taxon:9606	20260724	Ensembl		
UniProtKB	P17405	SMPD1	enables	GO:0061750	GO_REF:0000117	IEA	ARBA:ARBA00090983	F	Sphingomyelin phosphodiesterase	SMPD1|ASM	protein	taxon:9606	20260727	UniProt		
UniProtKB	P17405	SMPD1	enables	GO:0061750	PMID:17303575	IDA		F	Sphingomyelin phosphodiesterase	SMPD1|ASM	protein	taxon:9606	20201127	UniProt		
UniProtKB	P17405	SMPD1	enables	GO:0061750	PMID:17303575	IDA		F	Sphingomyelin phosphodiesterase	SMPD1|ASM	protein	taxon:9606	20260128	UOS_MCB	has_input(CHEBI:64583),has_output(CHEBI:295975),has_output(CHEBI:52639)	
UniProtKB	P17405	SMPD1	enables	GO:0061750	PMID:18815062	IDA		F	Sphingomyelin phosphodiesterase	SMPD1|ASM	protein	taxon:9606	20160219	UniProt		
UniProtKB	P17405	SMPD1	enables	GO:0061750	PMID:20807762	IDA		F	Sphingomyelin phosphodiesterase	SMPD1|ASM	protein	taxon:9606	20201127	UniProt		
UniProtKB	P17405	SMPD1	enables	GO:0061750	PMID:8702487	IDA		F	Sphingomyelin phosphodiesterase	SMPD1|ASM	protein	taxon:9606	20160219	UniProt		
UniProtKB	P17405	SMPD1	involved_in	GO:0001778	GO_REF:0000107	IEA	UniProtKB:Q04519|ensembl:ENSMUSP00000042187	P	Sphingomyelin phosphodiesterase	SMPD1|ASM	protein	taxon:9606	20260724	Ensembl		
UniProtKB	P17405	SMPD1	involved_in	GO:0001778	GO_REF:0000117	IEA	ARBA:ARBA00033547	P	Sphingomyelin phosphodiesterase	SMPD1|ASM	protein	taxon:9606	20260727	UniProt		
UniProtKB	P17405	SMPD1	involved_in	GO:0001778	PMID:20530211	IDA		P	Sphingomyelin phosphodiesterase	SMPD1|ASM	protein	taxon:9606	20201130	UniProt		
UniProtKB	P17405	SMPD1	involved_in	GO:0006684	PMID:7670466	TAS		P	Sphingomyelin phosphodiesterase	SMPD1|ASM	protein	taxon:9606	20030904	PINC		
UniProtKB	P17405	SMPD1	involved_in	GO:0006685	GO_REF:0000002	IEA	InterPro:IPR011160	P	Sphingomyelin phosphodiesterase	SMPD1|ASM	protein	taxon:9606	20260727	InterPro		
UniProtKB	P17405	SMPD1	involved_in	GO:0006685	GO_REF:0000033	IBA	MGI:MGI:98325|PANTHER:PTN000038098|UniProtKB:P17405|WB:WBGene00000211|WB:WBGene00000212	P	Sphingomyelin phosphodiesterase	SMPD1|ASM	protein	taxon:9606	20200807	GO_Central		
UniProtKB	P17405	SMPD1	involved_in	GO:0006685	GO_REF:0000117	IEA	ARBA:ARBA00087450	P	Sphingomyelin phosphodiesterase	SMPD1|ASM	protein	taxon:9606	20260727	UniProt		
UniProtKB	P17405	SMPD1	involved_in	GO:0006685	PMID:18815062	IDA		P	Sphingomyelin phosphodiesterase	SMPD1|ASM	protein	taxon:9606	20160219	UniProt		
UniProtKB	P17405	SMPD1	involved_in	GO:0006685	PMID:20807762	IDA		P	Sphingomyelin phosphodiesterase	SMPD1|ASM	protein	taxon:9606	20201127	UniProt		
UniProtKB	P17405	SMPD1	involved_in	GO:0006685	PMID:20807762	IDA		P	Sphingomyelin phosphodiesterase	SMPD1|ASM	protein	taxon:9606	20260128	UOS_MCB		
UniProtKB	P17405	SMPD1	involved_in	GO:0006685	PMID:22573858	IDA		P	Sphingomyelin phosphodiesterase	SMPD1|ASM	protein	taxon:9606	20201130	UniProt		
UniProtKB	P17405	SMPD1	involved_in	GO:0007165	PMID:7670466	TAS		P	Sphingomyelin phosphodiesterase	SMPD1|ASM	protein	taxon:9606	20030904	PINC		
UniProtKB	P17405	SMPD1	involved_in	GO:0007399	PMID:7670466	TAS		P	Sphingomyelin phosphodiesterase	SMPD1|ASM	protein	taxon:9606	20030904	PINC		
UniProtKB	P17405	SMPD1	involved_in	GO:0007596	Reactome:R-HSA-9769740	TAS		P	Sphingomyelin phosphodiesterase	SMPD1|ASM	protein	taxon:9606	20260316	Reactome		
UniProtKB	P17405	SMPD1	involved_in	GO:0009410	GO_REF:0000107	IEA	UniProtKB:F7ETC0|ensembl:ENSRNOP00000024224	P	Sphingomyelin phosphodiesterase	SMPD1|ASM	protein	taxon:9606	20260724	Ensembl		
UniProtKB	P17405	SMPD1	involved_in	GO:0009615	PMID:22573858	IDA		P	Sphingomyelin phosphodiesterase	SMPD1|ASM	protein	taxon:9606	20201130	UniProt		
UniProtKB	P17405	SMPD1	involved_in	GO:0010212	GO_REF:0000107	IEA	UniProtKB:Q04519|ensembl:ENSMUSP00000042187	P	Sphingomyelin phosphodiesterase	SMPD1|ASM	protein	taxon:9606	20260724	Ensembl		
UniProtKB	P17405	SMPD1	involved_in	GO:0010212	PMID:8706124	IMP		P	Sphingomyelin phosphodiesterase	SMPD1|ASM	protein	taxon:9606	20201130	UniProt		
UniProtKB	P17405	SMPD1	involved_in	GO:0023021	PMID:19279008	IMP		P	Sphingomyelin phosphodiesterase	SMPD1|ASM	protein	taxon:9606	20110617	BHF-UCL		
UniProtKB	P17405	SMPD1	involved_in	GO:0034340	PMID:20807762	IDA		P	Sphingomyelin phosphodiesterase	SMPD1|ASM	protein	taxon:9606	20201127	UniProt		
UniProtKB	P17405	SMPD1	involved_in	GO:0034612	PMID:20807762	IDA		P	Sphingomyelin phosphodiesterase	SMPD1|ASM	protein	taxon:9606	20201127	UniProt		
UniProtKB	P17405	SMPD1	involved_in	GO:0034644	PMID:17303575	IDA		P	Sphingomyelin phosphodiesterase	SMPD1|ASM	protein	taxon:9606	20201127	UniProt		
UniProtKB	P17405	SMPD1	involved_in	GO:0042060	PMID:20530211	IDA		P	Sphingomyelin phosphodiesterase	SMPD1|ASM	protein	taxon:9606	20201130	UniProt		
UniProtKB	P17405	SMPD1	involved_in	GO:0042220	GO_REF:0000107	IEA	UniProtKB:F7ETC0|ensembl:ENSRNOP00000024224	P	Sphingomyelin phosphodiesterase	SMPD1|ASM	protein	taxon:9606	20260724	Ensembl		
UniProtKB	P17405	SMPD1	involved_in	GO:0043065	GO_REF:0000107	IEA	UniProtKB:F7ETC0|ensembl:ENSRNOP00000024224	P	Sphingomyelin phosphodiesterase	SMPD1|ASM	protein	taxon:9606	20260724	Ensembl		
UniProtKB	P17405	SMPD1	involved_in	GO:0043065	GO_REF:0000107	IEA	UniProtKB:Q04519|ensembl:ENSMUSP00000042187	P	Sphingomyelin phosphodiesterase	SMPD1|ASM	protein	taxon:9606	20260724	Ensembl		
UniProtKB	P17405	SMPD1	involved_in	GO:0043065	PMID:8706124	IMP		P	Sphingomyelin phosphodiesterase	SMPD1|ASM	protein	taxon:9606	20201130	UniProt		
UniProtKB	P17405	SMPD1	involved_in	GO:0043409	PMID:19279008	IMP		P	Sphingomyelin phosphodiesterase	SMPD1|ASM	protein	taxon:9606	20240908	BHF-UCL		
UniProtKB	P17405	SMPD1	involved_in	GO:0045807	PMID:20530211	IDA		P	Sphingomyelin phosphodiesterase	SMPD1|ASM	protein	taxon:9606	20201130	UniProt		
UniProtKB	P17405	SMPD1	involved_in	GO:0046479	Reactome:R-HSA-9840310	TAS		P	Sphingomyelin phosphodiesterase	SMPD1|ASM	protein	taxon:9606	20260316	Reactome		
UniProtKB	P17405	SMPD1	involved_in	GO:0046513	GO_REF:0000033	IBA	MGI:MGI:98325|PANTHER:PTN000038098|RGD:1549719|UniProtKB:P17405|UniProtKB:Q0VD19|WB:WBGene00000211|WB:WBGene00000212	P	Sphingomyelin phosphodiesterase	SMPD1|ASM	protein	taxon:9606	20201231	GO_Central		
UniProtKB	P17405	SMPD1	involved_in	GO:0046513	GO_REF:0000107	IEA	UniProtKB:F7ETC0|ensembl:ENSRNOP00000024224	P	Sphingomyelin phosphodiesterase	SMPD1|ASM	protein	taxon:9606	20260724	Ensembl		
UniProtKB	P17405	SMPD1	involved_in	GO:0046513	GO_REF:0000107	IEA	UniProtKB:Q04519|ensembl:ENSMUSP00000042187	P	Sphingomyelin phosphodiesterase	SMPD1|ASM	protein	taxon:9606	20260724	Ensembl		
UniProtKB	P17405	SMPD1	involved_in	GO:0046513	GO_REF:0000117	IEA	ARBA:ARBA00027419	P	Sphingomyelin phosphodiesterase	SMPD1|ASM	protein	taxon:9606	20260727	UniProt		
UniProtKB	P17405	SMPD1	involved_in	GO:0046513	PMID:17303575	IDA		P	Sphingomyelin phosphodiesterase	SMPD1|ASM	protein	taxon:9606	20201127	UniProt		
UniProtKB	P17405	SMPD1	involved_in	GO:0046513	PMID:18815062	IDA		P	Sphingomyelin phosphodiesterase	SMPD1|ASM	protein	taxon:9606	20160219	UniProt		
UniProtKB	P17405	SMPD1	involved_in	GO:0046513	PMID:19279011	IMP		P	Sphingomyelin phosphodiesterase	SMPD1|ASM	protein	taxon:9606	20110616	BHF-UCL		
UniProtKB	P17405	SMPD1	involved_in	GO:0046513	PMID:20807762	IDA		P	Sphingomyelin phosphodiesterase	SMPD1|ASM	protein	taxon:9606	20201127	UniProt		
UniProtKB	P17405	SMPD1	involved_in	GO:0046513	PMID:33163980	IDA		P	Sphingomyelin phosphodiesterase	SMPD1|ASM	protein	taxon:9606	20220414	UniProt		
UniProtKB	P17405	SMPD1	involved_in	GO:0046513	PMID:8706124	IMP		P	Sphingomyelin phosphodiesterase	SMPD1|ASM	protein	taxon:9606	20201130	UniProt		
UniProtKB	P17405	SMPD1	involved_in	GO:0046598	PMID:33163980	IDA		P	Sphingomyelin phosphodiesterase	SMPD1|ASM	protein	taxon:9606|taxon:2697049	20220506	UniProt		
UniProtKB	P17405	SMPD1	involved_in	GO:0046718	PMID:22573858	IDA		P	Sphingomyelin phosphodiesterase	SMPD1|ASM	protein	taxon:9606	20201130	UniProt		
UniProtKB	P17405	SMPD1	involved_in	GO:0070555	PMID:20807762	IDA		P	Sphingomyelin phosphodiesterase	SMPD1|ASM	protein	taxon:9606	20201127	UniProt		
UniProtKB	P17405	SMPD1	involved_in	GO:0071277	PMID:20530211	IDA		P	Sphingomyelin phosphodiesterase	SMPD1|ASM	protein	taxon:9606	20201130	UniProt		
UniProtKB	P17405	SMPD1	is_active_in	GO:0005576	GO_REF:0000033	IBA	FB:FBgn0034997|MGI:MGI:98325|PANTHER:PTN000038097|RGD:1549719|UniProtKB:P17405|WB:WBGene00000211|WB:WBGene00000212	C	Sphingomyelin phosphodiesterase	SMPD1|ASM	protein	taxon:9606	20260528	GO_Central		
UniProtKB	P17405	SMPD1	is_active_in	GO:0005576	PMID:33163980	IDA		C	Sphingomyelin phosphodiesterase	SMPD1|ASM	protein	taxon:9606	20220414	UniProt		
UniProtKB	P17405	SMPD1	is_active_in	GO:0005764	GO_REF:0000033	IBA	FB:FBgn0034997|PANTHER:PTN000038098|UniProtKB:P17405|UniProtKB:Q0VD19|WB:WBGene00000211	C	Sphingomyelin phosphodiesterase	SMPD1|ASM	protein	taxon:9606	20241119	GO_Central		
UniProtKB	P17405	SMPD1	is_active_in	GO:0005764	PMID:33163980	IDA		C	Sphingomyelin phosphodiesterase	SMPD1|ASM	protein	taxon:9606	20220414	UniProt		
UniProtKB	P17405	SMPD1	is_active_in	GO:0036021	PMID:27498570	IC	GO:0036019	C	Sphingomyelin phosphodiesterase	SMPD1|ASM	protein	taxon:9606	20260219	UOS_MCB		
UniProtKB	P17405	SMPD1	located_in	GO:0005576	GO_REF:0000044	IEA	UniProtKB-SubCell:SL-0112|UniProtKB-SubCell:SL-0243	C	Sphingomyelin phosphodiesterase	SMPD1|ASM	protein	taxon:9606	20260727	UniProt		
UniProtKB	P17405	SMPD1	located_in	GO:0005576	GO_REF:0000107	IEA	UniProtKB:F7ETC0|ensembl:ENSRNOP00000024224	C	Sphingomyelin phosphodiesterase	SMPD1|ASM	protein	taxon:9606	20260724	Ensembl		
UniProtKB	P17405	SMPD1	located_in	GO:0005576	GO_REF:0000107	IEA	UniProtKB:Q04519|ensembl:ENSMUSP00000042187	C	Sphingomyelin phosphodiesterase	SMPD1|ASM	protein	taxon:9606	20260724	Ensembl		
UniProtKB	P17405	SMPD1	located_in	GO:0005576	PMID:12563314	EXP		C	Sphingomyelin phosphodiesterase	SMPD1|ASM	protein	taxon:9606	20250130	UniProt		
UniProtKB	P17405	SMPD1	located_in	GO:0005576	PMID:16787399	IDA		C	Sphingomyelin phosphodiesterase	SMPD1|ASM	protein	taxon:9606	20201123	UniProt		
UniProtKB	P17405	SMPD1	located_in	GO:0005576	PMID:17303575	IDA		C	Sphingomyelin phosphodiesterase	SMPD1|ASM	protein	taxon:9606	20201127	UniProt		
UniProtKB	P17405	SMPD1	located_in	GO:0005576	PMID:20530211	IDA		C	Sphingomyelin phosphodiesterase	SMPD1|ASM	protein	taxon:9606	20201130	UniProt		
UniProtKB	P17405	SMPD1	located_in	GO:0005576	PMID:20807762	IDA		C	Sphingomyelin phosphodiesterase	SMPD1|ASM	protein	taxon:9606	20201127	UniProt		
UniProtKB	P17405	SMPD1	located_in	GO:0005576	PMID:21098024	IDA		C	Sphingomyelin phosphodiesterase	SMPD1|ASM	protein	taxon:9606	20201127	UniProt		
UniProtKB	P17405	SMPD1	located_in	GO:0005576	PMID:22573858	IDA		C	Sphingomyelin phosphodiesterase	SMPD1|ASM	protein	taxon:9606	20201130	UniProt		
UniProtKB	P17405	SMPD1	located_in	GO:0005576	PMID:27659707	IDA		C	Sphingomyelin phosphodiesterase	SMPD1|ASM	protein	taxon:9606	20161116	UniProt		
UniProtKB	P17405	SMPD1	located_in	GO:0005576	PMID:8702487	IDA		C	Sphingomyelin phosphodiesterase	SMPD1|ASM	protein	taxon:9606	20160219	UniProt		
UniProtKB	P17405	SMPD1	located_in	GO:0005576	PMID:9030779	EXP		C	Sphingomyelin phosphodiesterase	SMPD1|ASM	protein	taxon:9606	20250130	UniProt		
UniProtKB	P17405	SMPD1	located_in	GO:0005576	PMID:9660788	IDA		C	Sphingomyelin phosphodiesterase	SMPD1|ASM	protein	taxon:9606	20201123	UniProt		
UniProtKB	P17405	SMPD1	located_in	GO:0005764	GO_REF:0000044	IEA	UniProtKB-SubCell:SL-0158	C	Sphingomyelin phosphodiesterase	SMPD1|ASM	protein	taxon:9606	20260727	UniProt		
UniProtKB	P17405	SMPD1	located_in	GO:0005764	PMID:16787399	IDA		C	Sphingomyelin phosphodiesterase	SMPD1|ASM	protein	taxon:9606	20201123	UniProt		
UniProtKB	P17405	SMPD1	located_in	GO:0005764	PMID:18815062	IDA		C	Sphingomyelin phosphodiesterase	SMPD1|ASM	protein	taxon:9606	20160219	UniProt		
UniProtKB	P17405	SMPD1	located_in	GO:0005764	PMID:20530211	IDA		C	Sphingomyelin phosphodiesterase	SMPD1|ASM	protein	taxon:9606	20201130	UniProt		
UniProtKB	P17405	SMPD1	located_in	GO:0005764	PMID:20807762	IDA		C	Sphingomyelin phosphodiesterase	SMPD1|ASM	protein	taxon:9606	20201127	UniProt		
UniProtKB	P17405	SMPD1	located_in	GO:0005764	PMID:20956541	IDA		C	Sphingomyelin phosphodiesterase	SMPD1|ASM	protein	taxon:9606	20141023	UniProt		
UniProtKB	P17405	SMPD1	located_in	GO:0005764	PMID:21098024	IDA		C	Sphingomyelin phosphodiesterase	SMPD1|ASM	protein	taxon:9606	20201127	UniProt		
UniProtKB	P17405	SMPD1	located_in	GO:0005764	PMID:27659707	IDA		C	Sphingomyelin phosphodiesterase	SMPD1|ASM	protein	taxon:9606	20161116	UniProt		
UniProtKB	P17405	SMPD1	located_in	GO:0005764	PMID:9660788	IDA		C	Sphingomyelin phosphodiesterase	SMPD1|ASM	protein	taxon:9606	20201123	UniProt		
UniProtKB	P17405	SMPD1	located_in	GO:0005768	PMID:20956541	IDA		C	Sphingomyelin phosphodiesterase	SMPD1|ASM	protein	taxon:9606	20141023	UniProt		
UniProtKB	P17405	SMPD1	located_in	GO:0005811	GO_REF:0000044	IEA	UniProtKB-SubCell:SL-0154	C	Sphingomyelin phosphodiesterase	SMPD1|ASM	protein	taxon:9606	20260727	UniProt		
UniProtKB	P17405	SMPD1	located_in	GO:0005886	PMID:20956541	IDA		C	Sphingomyelin phosphodiesterase	SMPD1|ASM	protein	taxon:9606	20141023	UniProt		
UniProtKB	P17405	SMPD1	located_in	GO:0005886	Reactome:R-HSA-9769742	TAS		C	Sphingomyelin phosphodiesterase	SMPD1|ASM	protein	taxon:9606	20220322	Reactome		
UniProtKB	P17405	SMPD1	located_in	GO:0036019	PMID:17303575	IDA		C	Sphingomyelin phosphodiesterase	SMPD1|ASM	protein	taxon:9606	20201127	UniProt		
UniProtKB	P17405	SMPD1	located_in	GO:0042599	GO_REF:0000107	IEA	UniProtKB:F7ETC0|ensembl:ENSRNOP00000024224	C	Sphingomyelin phosphodiesterase	SMPD1|ASM	protein	taxon:9606	20260724	Ensembl		
UniProtKB	P17405	SMPD1	located_in	GO:0043202	Reactome:R-HSA-1605797	TAS		C	Sphingomyelin phosphodiesterase	SMPD1|ASM	protein	taxon:9606	20230804	Reactome		
UniProtKB	P17405	SMPD1	located_in	GO:0070062	PMID:23533145	HDA		C	Sphingomyelin phosphodiesterase	SMPD1|ASM	protein	taxon:9606	20140714	UniProt		
UniProtKB	P17480	UBTF	NOT|involved_in	GO:1902659	PMID:22368283	IDA		P	Nucleolar transcription factor 1	UBTF|UBF|UBF1	protein	taxon:9606	20151028	UniProt		
UniProtKB	P17480	UBTF	enables	GO:0001164	GO_REF:0000033	IBA	PANTHER:PTN002492253|UniProtKB:P17480	F	Nucleolar transcription factor 1	UBTF|UBF|UBF1	protein	taxon:9606	20220331	GO_Central		
UniProtKB	P17480	UBTF	enables	GO:0001164	PMID:22368283	IDA		F	Nucleolar transcription factor 1	UBTF|UBF|UBF1	protein	taxon:9606	20151026	UniProt		
UniProtKB	P17480	UBTF	enables	GO:0001165	PMID:22368283	IDA		F	Nucleolar transcription factor 1	UBTF|UBF|UBF1	protein	taxon:9606	20151022	UniProt		
UniProtKB	P17480	UBTF	enables	GO:0001181	GO_REF:0000033	IBA	PANTHER:PTN002492253|UniProtKB:P17480	F	Nucleolar transcription factor 1	UBTF|UBF|UBF1	protein	taxon:9606	20220331	GO_Central		
UniProtKB	P17480	UBTF	enables	GO:0001181	PMID:12498690	IDA		F	Nucleolar transcription factor 1	UBTF|UBF|UBF1	protein	taxon:9606	20200501	ARUK-UCL		
UniProtKB	P17480	UBTF	enables	GO:0003682	PMID:26089203	IDA		F	Nucleolar transcription factor 1	UBTF|UBF|UBF1	protein	taxon:9606	20160920	UniProt		
UniProtKB	P17480	UBTF	enables	GO:0003723	PMID:22681889	HDA		F	Nucleolar transcription factor 1	UBTF|UBF|UBF1	protein	taxon:9606	20140203	UniProt		
UniProtKB	P17480	UBTF	enables	GO:0005515	PMID:12498690	IPI	UniProtKB:P21675	F	Nucleolar transcription factor 1	UBTF|UBF|UBF1	protein	taxon:9606	20160927	ParkinsonsUK-UCL	occurs_in(GO:0005634)	
UniProtKB	P17480	UBTF	enables	GO:0005515	PMID:16777843	IPI	UniProtKB:P19338	F	Nucleolar transcription factor 1	UBTF|UBF|UBF1	protein	taxon:9606	20071112	UniProt		
UniProtKB	P17480	UBTF	enables	GO:0005515	PMID:16777843	IPI	UniProtKB:Q7Z2E3	F	Nucleolar transcription factor 1	UBTF|UBF|UBF1	protein	taxon:9606	20071112	UniProt		
UniProtKB	P17480	UBTF	enables	GO:0005515	PMID:16809778	IPI	UniProtKB:O15446	F	Nucleolar transcription factor 1	UBTF|UBF|UBF1	protein	taxon:9606	20240620	UniProt		
UniProtKB	P17480	UBTF	enables	GO:0005515	PMID:17251981	IPI	UniProtKB:Q13950	F	Nucleolar transcription factor 1	UBTF|UBF|UBF1	protein	taxon:9606	20260725	IntAct		
UniProtKB	P17480	UBTF	enables	GO:0005515	PMID:17318177	IPI	UniProtKB:Q01105	F	Nucleolar transcription factor 1	UBTF|UBF|UBF1	protein	taxon:9606	20260725	IntAct		
UniProtKB	P17480	UBTF	enables	GO:0005515	PMID:19174463	IPI	UniProtKB:Q9NRC8	F	Nucleolar transcription factor 1	UBTF|UBF|UBF1	protein	taxon:9606	20090921	UniProt		
UniProtKB	P17480	UBTF	enables	GO:0005515	PMID:20075868	IPI	UniProtKB:P05554	F	Nucleolar transcription factor 1	UBTF|UBF|UBF1	protein	taxon:9606	20150311	UniProt		
UniProtKB	P17480	UBTF	enables	GO:0005515	PMID:20075868	IPI	UniProtKB:P49715	F	Nucleolar transcription factor 1	UBTF|UBF|UBF1	protein	taxon:9606	20260725	IntAct		
UniProtKB	P17480	UBTF	enables	GO:0005515	PMID:20160071	IPI	UniProtKB:Q13950	F	Nucleolar transcription factor 1	UBTF|UBF|UBF1	protein	taxon:9606	20260725	IntAct		
UniProtKB	P17480	UBTF	enables	GO:0005515	PMID:20195357	IPI	UniProtKB:P01106	F	Nucleolar transcription factor 1	UBTF|UBF|UBF1	protein	taxon:9606	20260725	IntAct		
UniProtKB	P17480	UBTF	enables	GO:0005515	PMID:20208542	IPI	UniProtKB:Q9UPP1	F	Nucleolar transcription factor 1	UBTF|UBF|UBF1	protein	taxon:9606	20120708	UniProt		
UniProtKB	P17480	UBTF	enables	GO:0005515	PMID:21150319	IPI	UniProtKB:P01106	F	Nucleolar transcription factor 1	UBTF|UBF|UBF1	protein	taxon:9606	20260725	IntAct		
UniProtKB	P17480	UBTF	enables	GO:0005515	PMID:21930779	IPI	UniProtKB:Q80VY9	F	Nucleolar transcription factor 1	UBTF|UBF|UBF1	protein	taxon:9606	20120708	UniProt		
UniProtKB	P17480	UBTF	enables	GO:0005515	PMID:23972994	IPI	UniProtKB:Q6NS38	F	Nucleolar transcription factor 1	UBTF|UBF|UBF1	protein	taxon:9606	20220207	UniProt		
UniProtKB	P17480	UBTF	enables	GO:0005515	PMID:26089203	IPI	UniProtKB:Q96FC9	F	Nucleolar transcription factor 1	UBTF|UBF|UBF1	protein	taxon:9606	20160920	UniProt		
UniProtKB	P17480	UBTF	enables	GO:0005515	PMID:27729611	IPI	UniProtKB:Q9NZM5	F	Nucleolar transcription factor 1	UBTF|UBF|UBF1	protein	taxon:9606	20170518	UniProt		
UniProtKB	P17480	UBTF	enables	GO:0005515	PMID:36271492	IPI	UniProtKB:P11388	F	Nucleolar transcription factor 1	UBTF|UBF|UBF1	protein	taxon:9606	20231101	UniProt		
UniProtKB	P17480	UBTF	enables	GO:0005515	PMID:38884001	IPI	UniProtKB:P49715	F	Nucleolar transcription factor 1	UBTF|UBF|UBF1	protein	taxon:9606	20260725	IntAct		
UniProtKB	P17480	UBTF	enables	GO:0097110	PMID:23203802	IPI	UniProtKB:Q9H8X2	F	Nucleolar transcription factor 1	UBTF|UBF|UBF1	protein	taxon:9606	20171012	CAFA		
UniProtKB	P17480	UBTF	involved_in	GO:0001188	GO_REF:0000108	IEA	GO:0001164	P	Nucleolar transcription factor 1	UBTF|UBF|UBF1	protein	taxon:9606	20260727	GOC		
UniProtKB	P17480	UBTF	involved_in	GO:0006360	GO_REF:0000033	IBA	MGI:MGI:98512|PANTHER:PTN002492253|UniProtKB:P17480	P	Nucleolar transcription factor 1	UBTF|UBF|UBF1	protein	taxon:9606	20220331	GO_Central		
UniProtKB	P17480	UBTF	involved_in	GO:0006360	PMID:28777933	IMP		P	Nucleolar transcription factor 1	UBTF|UBF|UBF1	protein	taxon:9606	20171204	UniProt		
UniProtKB	P17480	UBTF	involved_in	GO:0006361	PMID:12498690	IDA		P	Nucleolar transcription factor 1	UBTF|UBF|UBF1	protein	taxon:9606	20200501	ParkinsonsUK-UCL		
UniProtKB	P17480	UBTF	involved_in	GO:0006361	PMID:16809778	IDA		P	Nucleolar transcription factor 1	UBTF|UBF|UBF1	protein	taxon:9606	20231213	UniProt		
UniProtKB	P17480	UBTF	involved_in	GO:0006361	PMID:16858408	IDA		P	Nucleolar transcription factor 1	UBTF|UBF|UBF1	protein	taxon:9606	20231102	UniProt		
UniProtKB	P17480	UBTF	involved_in	GO:0045943	GO_REF:0000024	ISS	UniProtKB:P25976	P	Nucleolar transcription factor 1	UBTF|UBF|UBF1	protein	taxon:9606	20100224	UniProt		
UniProtKB	P17480	UBTF	involved_in	GO:0045943	GO_REF:0000033	IBA	MGI:MGI:98512|PANTHER:PTN002492253	P	Nucleolar transcription factor 1	UBTF|UBF|UBF1	protein	taxon:9606	20220331	GO_Central		
UniProtKB	P17480	UBTF	is_active_in	GO:0005634	GO_REF:0000033	IBA	MGI:MGI:3588290|MGI:MGI:98512|PANTHER:PTN002492253|RGD:3927|UniProtKB:P17480	C	Nucleolar transcription factor 1	UBTF|UBF|UBF1	protein	taxon:9606	20230604	GO_Central		
UniProtKB	P17480	UBTF	located_in	GO:0001650	GO_REF:0000052	IDA		C	Nucleolar transcription factor 1	UBTF|UBF|UBF1	protein	taxon:9606	20251115	HPA		
UniProtKB	P17480	UBTF	located_in	GO:0001650	GO_REF:0000107	IEA	UniProtKB:P25977|ensembl:ENSRNOP00000063740	C	Nucleolar transcription factor 1	UBTF|UBF|UBF1	protein	taxon:9606	20260724	Ensembl		
UniProtKB	P17480	UBTF	located_in	GO:0005634	PMID:22368283	IDA		C	Nucleolar transcription factor 1	UBTF|UBF|UBF1	protein	taxon:9606	20151022	UniProt		
UniProtKB	P17480	UBTF	located_in	GO:0005654	Reactome:R-HSA-73718	TAS		C	Nucleolar transcription factor 1	UBTF|UBF|UBF1	protein	taxon:9606	20130503	Reactome		
UniProtKB	P17480	UBTF	located_in	GO:0005654	Reactome:R-HSA-73722	TAS		C	Nucleolar transcription factor 1	UBTF|UBF|UBF1	protein	taxon:9606	20130503	Reactome		
UniProtKB	P17480	UBTF	located_in	GO:0005654	Reactome:R-HSA-73739	TAS		C	Nucleolar transcription factor 1	UBTF|UBF|UBF1	protein	taxon:9606	20130503	Reactome		
UniProtKB	P17480	UBTF	located_in	GO:0005654	Reactome:R-HSA-73758	TAS		C	Nucleolar transcription factor 1	UBTF|UBF|UBF1	protein	taxon:9606	20130503	Reactome		
UniProtKB	P17480	UBTF	located_in	GO:0005654	Reactome:R-HSA-73769	TAS		C	Nucleolar transcription factor 1	UBTF|UBF|UBF1	protein	taxon:9606	20130503	Reactome		
UniProtKB	P17480	UBTF	located_in	GO:0005654	Reactome:R-HSA-74986	TAS		C	Nucleolar transcription factor 1	UBTF|UBF|UBF1	protein	taxon:9606	20130503	Reactome		
UniProtKB	P17480	UBTF	located_in	GO:0005654	Reactome:R-HSA-74992	TAS		C	Nucleolar transcription factor 1	UBTF|UBF|UBF1	protein	taxon:9606	20130503	Reactome		
UniProtKB	P17480	UBTF	located_in	GO:0005654	Reactome:R-HSA-74993	TAS		C	Nucleolar transcription factor 1	UBTF|UBF|UBF1	protein	taxon:9606	20130503	Reactome		
UniProtKB	P17480	UBTF	located_in	GO:0005654	Reactome:R-HSA-74994	TAS		C	Nucleolar transcription factor 1	UBTF|UBF|UBF1	protein	taxon:9606	20130503	Reactome		
UniProtKB	P17480	UBTF	located_in	GO:0005730	GO_REF:0000024	ISS	UniProtKB:P25976	C	Nucleolar transcription factor 1	UBTF|UBF|UBF1	protein	taxon:9606	20100224	UniProt		
UniProtKB	P17480	UBTF	located_in	GO:0005730	GO_REF:0000044	IEA	UniProtKB-SubCell:SL-0188	C	Nucleolar transcription factor 1	UBTF|UBF|UBF1	protein	taxon:9606	20260727	UniProt		
UniProtKB	P17480	UBTF	located_in	GO:0005730	GO_REF:0000117	IEA	ARBA:ARBA00026953	C	Nucleolar transcription factor 1	UBTF|UBF|UBF1	protein	taxon:9606	20260727	UniProt		
UniProtKB	P17480	UBTF	located_in	GO:0005730	PMID:12498690	IDA		C	Nucleolar transcription factor 1	UBTF|UBF|UBF1	protein	taxon:9606	20160927	ParkinsonsUK-UCL		
UniProtKB	P17480	UBTF	located_in	GO:0005730	PMID:22368283	IDA		C	Nucleolar transcription factor 1	UBTF|UBF|UBF1	protein	taxon:9606	20151022	UniProt		
UniProtKB	P17481	HOXB8	enables	GO:0000977	GO_REF:0000033	IBA	PANTHER:PTN002920233|UniProtKB:P13378	F	Homeobox protein Hox-B8	HOXB8|HOX2D	protein	taxon:9606	20200908	GO_Central		
UniProtKB	P17481	HOXB8	enables	GO:0000981	GO_REF:0000002	IEA	InterPro:IPR017970	F	Homeobox protein Hox-B8	HOXB8|HOX2D	protein	taxon:9606	20260727	InterPro		
UniProtKB	P17481	HOXB8	enables	GO:0000981	GO_REF:0000033	IBA	MGI:MGI:96189|PANTHER:PTN002920233|UniProtKB:P13378	F	Homeobox protein Hox-B8	HOXB8|HOX2D	protein	taxon:9606	20200908	GO_Central		
UniProtKB	P17481	HOXB8	enables	GO:0000981	GO_REF:0000113	ISA	tfclass:3.1.1	F	Homeobox protein Hox-B8	HOXB8|HOX2D	protein	taxon:9606	20190405	NTNU_SB		
UniProtKB	P17481	HOXB8	enables	GO:0001227	GO_REF:0000107	IEA	UniProtKB:P09632|ensembl:ENSMUSP00000052496	F	Homeobox protein Hox-B8	HOXB8|HOX2D	protein	taxon:9606	20260724	Ensembl		
UniProtKB	P17481	HOXB8	enables	GO:0003677	GO_REF:0000002	IEA	InterPro:IPR000047|InterPro:IPR001356|InterPro:IPR001827|InterPro:IPR020479	F	Homeobox protein Hox-B8	HOXB8|HOX2D	protein	taxon:9606	20260727	InterPro		
UniProtKB	P17481	HOXB8	enables	GO:0003700	GO_REF:0000002	IEA	InterPro:IPR001827	F	Homeobox protein Hox-B8	HOXB8|HOX2D	protein	taxon:9606	20260727	InterPro		
UniProtKB	P17481	HOXB8	enables	GO:0043565	GO_REF:0000107	IEA	UniProtKB:P09632|ensembl:ENSMUSP00000052496	F	Homeobox protein Hox-B8	HOXB8|HOX2D	protein	taxon:9606	20260724	Ensembl		
UniProtKB	P17481	HOXB8	enables	GO:1990837	PMID:28473536	IDA		F	Homeobox protein Hox-B8	HOXB8|HOX2D	protein	taxon:9606	20200608	ARUK-UCL		
UniProtKB	P17481	HOXB8	involved_in	GO:0000122	GO_REF:0000107	IEA	UniProtKB:P09632|ensembl:ENSMUSP00000052496	P	Homeobox protein Hox-B8	HOXB8|HOX2D	protein	taxon:9606	20260724	Ensembl		
UniProtKB	P17481	HOXB8	involved_in	GO:0006355	GO_REF:0000002	IEA	InterPro:IPR001827|InterPro:IPR017970	P	Homeobox protein Hox-B8	HOXB8|HOX2D	protein	taxon:9606	20260727	InterPro		
UniProtKB	P17481	HOXB8	involved_in	GO:0006357	GO_REF:0000033	IBA	MGI:MGI:96189|MGI:MGI:96198|MGI:MGI:96209|PANTHER:PTN002920233|UniProtKB:P13378	P	Homeobox protein Hox-B8	HOXB8|HOX2D	protein	taxon:9606	20200908	GO_Central		
UniProtKB	P17481	HOXB8	involved_in	GO:0045638	GO_REF:0000024	ISS	UniProtKB:P09632	P	Homeobox protein Hox-B8	HOXB8|HOX2D	protein	taxon:9606	20121109	UniProt		
UniProtKB	P17481	HOXB8	involved_in	GO:0045638	GO_REF:0000107	IEA	UniProtKB:P09632|ensembl:ENSMUSP00000052496	P	Homeobox protein Hox-B8	HOXB8|HOX2D	protein	taxon:9606	20260724	Ensembl		
UniProtKB	P17481	HOXB8	is_active_in	GO:0005634	GO_REF:0000033	IBA	MGI:MGI:96198|PANTHER:PTN002920233|UniProtKB:P17481|UniProtKB:P31273	C	Homeobox protein Hox-B8	HOXB8|HOX2D	protein	taxon:9606	20200908	GO_Central		
UniProtKB	P17481	HOXB8	located_in	GO:0000785	GO_REF:0000113	ISA	tfclass:3.1.1	C	Homeobox protein Hox-B8	HOXB8|HOX2D	protein	taxon:9606	20190405	NTNU_SB		
UniProtKB	P17481	HOXB8	located_in	GO:0005634	GO_REF:0000044	IEA	UniProtKB-SubCell:SL-0191	C	Homeobox protein Hox-B8	HOXB8|HOX2D	protein	taxon:9606	20260727	UniProt		
UniProtKB	P17481	HOXB8	located_in	GO:0005654	GO_REF:0000052	IDA		C	Homeobox protein Hox-B8	HOXB8|HOX2D	protein	taxon:9606	20251115	HPA		
UniProtKB	P17482	HOXB9	contributes_to	GO:0000977	GO_REF:0000107	IEA	UniProtKB:P20615|ensembl:ENSMUSP00000000010	F	Homeobox protein Hox-B9	HOXB9|HOX2E	protein	taxon:9606	20260724	Ensembl		
UniProtKB	P17482	HOXB9	enables	GO:0000978	GO_REF:0000033	IBA	MGI:MGI:96180|PANTHER:PTN002915528	F	Homeobox protein Hox-B9	HOXB9|HOX2E	protein	taxon:9606	20190815	GO_Central		
UniProtKB	P17482	HOXB9	enables	GO:0000981	GO_REF:0000002	IEA	InterPro:IPR017970	F	Homeobox protein Hox-B9	HOXB9|HOX2E	protein	taxon:9606	20260727	InterPro		
UniProtKB	P17482	HOXB9	enables	GO:0000981	GO_REF:0000113	ISA	tfclass:3.1.1	F	Homeobox protein Hox-B9	HOXB9|HOX2E	protein	taxon:9606	20190405	NTNU_SB		
UniProtKB	P17482	HOXB9	enables	GO:0003677	GO_REF:0000002	IEA	InterPro:IPR001356|InterPro:IPR020479	F	Homeobox protein Hox-B9	HOXB9|HOX2E	protein	taxon:9606	20260727	InterPro		
UniProtKB	P17482	HOXB9	enables	GO:0003700	GO_REF:0000033	IBA	MGI:MGI:96180|MGI:MGI:96210|PANTHER:PTN002915528|UniProtKB:P28356	F	Homeobox protein Hox-B9	HOXB9|HOX2E	protein	taxon:9606	20200810	GO_Central		
UniProtKB	P17482	HOXB9	enables	GO:0005515	PMID:10617598	IPI	UniProtKB:P62324	F	Homeobox protein Hox-B9	HOXB9|HOX2E	protein	taxon:9606	20050707	UniProt		
UniProtKB	P17482	HOXB9	enables	GO:0005515	PMID:16189514	IPI	UniProtKB:P21673	F	Homeobox protein Hox-B9	HOXB9|HOX2E	protein	taxon:9606	20260725	IntAct		
UniProtKB	P17482	HOXB9	enables	GO:0005515	PMID:16189514	IPI	UniProtKB:Q99750	F	Homeobox protein Hox-B9	HOXB9|HOX2E	protein	taxon:9606	20260725	IntAct		
UniProtKB	P17482	HOXB9	enables	GO:0005515	PMID:19060904	IPI	UniProtKB:P21673	F	Homeobox protein Hox-B9	HOXB9|HOX2E	protein	taxon:9606	20260725	IntAct		
UniProtKB	P17482	HOXB9	enables	GO:0005515	PMID:19060904	IPI	UniProtKB:Q99750	F	Homeobox protein Hox-B9	HOXB9|HOX2E	protein	taxon:9606	20260725	IntAct		
UniProtKB	P17482	HOXB9	enables	GO:0005515	PMID:21516116	IPI	UniProtKB:Q9BRK4	F	Homeobox protein Hox-B9	HOXB9|HOX2E	protein	taxon:9606	20260725	IntAct		
UniProtKB	P17482	HOXB9	enables	GO:0005515	PMID:25416956	IPI	UniProtKB:P21673	F	Homeobox protein Hox-B9	HOXB9|HOX2E	protein	taxon:9606	20260725	IntAct		
UniProtKB	P17482	HOXB9	enables	GO:0005515	PMID:25416956	IPI	UniProtKB:P26371	F	Homeobox protein Hox-B9	HOXB9|HOX2E	protein	taxon:9606	20260725	IntAct		
UniProtKB	P17482	HOXB9	enables	GO:0005515	PMID:25416956	IPI	UniProtKB:P60411	F	Homeobox protein Hox-B9	HOXB9|HOX2E	protein	taxon:9606	20260725	IntAct		
UniProtKB	P17482	HOXB9	enables	GO:0005515	PMID:25416956	IPI	UniProtKB:Q08379	F	Homeobox protein Hox-B9	HOXB9|HOX2E	protein	taxon:9606	20260725	IntAct		
UniProtKB	P17482	HOXB9	enables	GO:0005515	PMID:25416956	IPI	UniProtKB:Q13137	F	Homeobox protein Hox-B9	HOXB9|HOX2E	protein	taxon:9606	20260725	IntAct		
UniProtKB	P17482	HOXB9	enables	GO:0005515	PMID:25416956	IPI	UniProtKB:Q15654	F	Homeobox protein Hox-B9	HOXB9|HOX2E	protein	taxon:9606	20260725	IntAct		
UniProtKB	P17482	HOXB9	enables	GO:0005515	PMID:25416956	IPI	UniProtKB:Q8ND90	F	Homeobox protein Hox-B9	HOXB9|HOX2E	protein	taxon:9606	20260725	IntAct		
UniProtKB	P17482	HOXB9	enables	GO:0005515	PMID:25416956	IPI	UniProtKB:Q9UJV3-2	F	Homeobox protein Hox-B9	HOXB9|HOX2E	protein	taxon:9606	20260725	IntAct		
UniProtKB	P17482	HOXB9	enables	GO:0005515	PMID:32296183	IPI	UniProtKB:A1KXE4-2	F	Homeobox protein Hox-B9	HOXB9|HOX2E	protein	taxon:9606	20260725	IntAct		
UniProtKB	P17482	HOXB9	enables	GO:0005515	PMID:32296183	IPI	UniProtKB:A6NEM1	F	Homeobox protein Hox-B9	HOXB9|HOX2E	protein	taxon:9606	20260725	IntAct		
UniProtKB	P17482	HOXB9	enables	GO:0005515	PMID:32296183	IPI	UniProtKB:A8MQ03	F	Homeobox protein Hox-B9	HOXB9|HOX2E	protein	taxon:9606	20260725	IntAct		
UniProtKB	P17482	HOXB9	enables	GO:0005515	PMID:32296183	IPI	UniProtKB:O15160	F	Homeobox protein Hox-B9	HOXB9|HOX2E	protein	taxon:9606	20260725	IntAct		
UniProtKB	P17482	HOXB9	enables	GO:0005515	PMID:32296183	IPI	UniProtKB:O43482	F	Homeobox protein Hox-B9	HOXB9|HOX2E	protein	taxon:9606	20260725	IntAct		
UniProtKB	P17482	HOXB9	enables	GO:0005515	PMID:32296183	IPI	UniProtKB:O76011	F	Homeobox protein Hox-B9	HOXB9|HOX2E	protein	taxon:9606	20260725	IntAct		
UniProtKB	P17482	HOXB9	enables	GO:0005515	PMID:32296183	IPI	UniProtKB:P0DPK4	F	Homeobox protein Hox-B9	HOXB9|HOX2E	protein	taxon:9606	20260725	IntAct		
UniProtKB	P17482	HOXB9	enables	GO:0005515	PMID:32296183	IPI	UniProtKB:P14373	F	Homeobox protein Hox-B9	HOXB9|HOX2E	protein	taxon:9606	20260725	IntAct		
UniProtKB	P17482	HOXB9	enables	GO:0005515	PMID:32296183	IPI	UniProtKB:P49639	F	Homeobox protein Hox-B9	HOXB9|HOX2E	protein	taxon:9606	20260725	IntAct		
UniProtKB	P17482	HOXB9	enables	GO:0005515	PMID:32296183	IPI	UniProtKB:P59991	F	Homeobox protein Hox-B9	HOXB9|HOX2E	protein	taxon:9606	20260725	IntAct		
UniProtKB	P17482	HOXB9	enables	GO:0005515	PMID:32296183	IPI	UniProtKB:P60410	F	Homeobox protein Hox-B9	HOXB9|HOX2E	protein	taxon:9606	20260725	IntAct		
UniProtKB	P17482	HOXB9	enables	GO:0005515	PMID:32296183	IPI	UniProtKB:Q07627	F	Homeobox protein Hox-B9	HOXB9|HOX2E	protein	taxon:9606	20260725	IntAct		
UniProtKB	P17482	HOXB9	enables	GO:0005515	PMID:32296183	IPI	UniProtKB:Q16082	F	Homeobox protein Hox-B9	HOXB9|HOX2E	protein	taxon:9606	20260725	IntAct		
UniProtKB	P17482	HOXB9	enables	GO:0005515	PMID:32296183	IPI	UniProtKB:Q3LI66	F	Homeobox protein Hox-B9	HOXB9|HOX2E	protein	taxon:9606	20260725	IntAct		
UniProtKB	P17482	HOXB9	enables	GO:0005515	PMID:32296183	IPI	UniProtKB:Q3LI67	F	Homeobox protein Hox-B9	HOXB9|HOX2E	protein	taxon:9606	20260725	IntAct		
UniProtKB	P17482	HOXB9	enables	GO:0005515	PMID:32296183	IPI	UniProtKB:Q3LI72	F	Homeobox protein Hox-B9	HOXB9|HOX2E	protein	taxon:9606	20260725	IntAct		
UniProtKB	P17482	HOXB9	enables	GO:0005515	PMID:32296183	IPI	UniProtKB:Q58EX7	F	Homeobox protein Hox-B9	HOXB9|HOX2E	protein	taxon:9606	20260725	IntAct		
UniProtKB	P17482	HOXB9	enables	GO:0005515	PMID:32296183	IPI	UniProtKB:Q5JR59-3	F	Homeobox protein Hox-B9	HOXB9|HOX2E	protein	taxon:9606	20260725	IntAct		
UniProtKB	P17482	HOXB9	enables	GO:0005515	PMID:32296183	IPI	UniProtKB:Q5TD97	F	Homeobox protein Hox-B9	HOXB9|HOX2E	protein	taxon:9606	20260725	IntAct		
UniProtKB	P17482	HOXB9	enables	GO:0005515	PMID:32296183	IPI	UniProtKB:Q63HR2	F	Homeobox protein Hox-B9	HOXB9|HOX2E	protein	taxon:9606	20260725	IntAct		
UniProtKB	P17482	HOXB9	enables	GO:0005515	PMID:32296183	IPI	UniProtKB:Q6A162	F	Homeobox protein Hox-B9	HOXB9|HOX2E	protein	taxon:9606	20260725	IntAct		
UniProtKB	P17482	HOXB9	enables	GO:0005515	PMID:32296183	IPI	UniProtKB:Q6L8G8	F	Homeobox protein Hox-B9	HOXB9|HOX2E	protein	taxon:9606	20260725	IntAct		
UniProtKB	P17482	HOXB9	enables	GO:0005515	PMID:32296183	IPI	UniProtKB:Q6N022	F	Homeobox protein Hox-B9	HOXB9|HOX2E	protein	taxon:9606	20260725	IntAct		
UniProtKB	P17482	HOXB9	enables	GO:0005515	PMID:32296183	IPI	UniProtKB:Q7Z3Y8	F	Homeobox protein Hox-B9	HOXB9|HOX2E	protein	taxon:9606	20260725	IntAct		
UniProtKB	P17482	HOXB9	enables	GO:0005515	PMID:32296183	IPI	UniProtKB:Q8IUG1	F	Homeobox protein Hox-B9	HOXB9|HOX2E	protein	taxon:9606	20260725	IntAct		
UniProtKB	P17482	HOXB9	enables	GO:0005515	PMID:32296183	IPI	UniProtKB:Q8ND90	F	Homeobox protein Hox-B9	HOXB9|HOX2E	protein	taxon:9606	20260725	IntAct		
UniProtKB	P17482	HOXB9	enables	GO:0005515	PMID:32296183	IPI	UniProtKB:Q92824-2	F	Homeobox protein Hox-B9	HOXB9|HOX2E	protein	taxon:9606	20260725	IntAct		
UniProtKB	P17482	HOXB9	enables	GO:0005515	PMID:32296183	IPI	UniProtKB:Q96B26	F	Homeobox protein Hox-B9	HOXB9|HOX2E	protein	taxon:9606	20260725	IntAct		
UniProtKB	P17482	HOXB9	enables	GO:0005515	PMID:32296183	IPI	UniProtKB:Q99471	F	Homeobox protein Hox-B9	HOXB9|HOX2E	protein	taxon:9606	20260725	IntAct		
UniProtKB	P17482	HOXB9	enables	GO:0005515	PMID:32296183	IPI	UniProtKB:Q99750	F	Homeobox protein Hox-B9	HOXB9|HOX2E	protein	taxon:9606	20260725	IntAct		
UniProtKB	P17482	HOXB9	enables	GO:0005515	PMID:32296183	IPI	UniProtKB:Q9BRK4	F	Homeobox protein Hox-B9	HOXB9|HOX2E	protein	taxon:9606	20260725	IntAct		
UniProtKB	P17482	HOXB9	enables	GO:0005515	PMID:32296183	IPI	UniProtKB:Q9BWT7	F	Homeobox protein Hox-B9	HOXB9|HOX2E	protein	taxon:9606	20260725	IntAct		
UniProtKB	P17482	HOXB9	enables	GO:0005515	PMID:32296183	IPI	UniProtKB:Q9BYP8	F	Homeobox protein Hox-B9	HOXB9|HOX2E	protein	taxon:9606	20260725	IntAct		
UniProtKB	P17482	HOXB9	enables	GO:0005515	PMID:32296183	IPI	UniProtKB:Q9BYR5	F	Homeobox protein Hox-B9	HOXB9|HOX2E	protein	taxon:9606	20260725	IntAct		
UniProtKB	P17482	HOXB9	enables	GO:0005515	PMID:32296183	IPI	UniProtKB:Q9BYR7	F	Homeobox protein Hox-B9	HOXB9|HOX2E	protein	taxon:9606	20260725	IntAct		
UniProtKB	P17482	HOXB9	enables	GO:0005515	PMID:32296183	IPI	UniProtKB:Q9BYR8	F	Homeobox protein Hox-B9	HOXB9|HOX2E	protein	taxon:9606	20260725	IntAct		
UniProtKB	P17482	HOXB9	enables	GO:0005515	PMID:32296183	IPI	UniProtKB:Q9BYR9	F	Homeobox protein Hox-B9	HOXB9|HOX2E	protein	taxon:9606	20260725	IntAct		
UniProtKB	P17482	HOXB9	enables	GO:0005515	PMID:32296183	IPI	UniProtKB:Q9BYS1	F	Homeobox protein Hox-B9	HOXB9|HOX2E	protein	taxon:9606	20260725	IntAct		
UniProtKB	P17482	HOXB9	enables	GO:0005515	PMID:32296183	IPI	UniProtKB:Q9NP55	F	Homeobox protein Hox-B9	HOXB9|HOX2E	protein	taxon:9606	20260725	IntAct		
UniProtKB	P17482	HOXB9	enables	GO:0005515	PMID:32296183	IPI	UniProtKB:Q9UHJ3	F	Homeobox protein Hox-B9	HOXB9|HOX2E	protein	taxon:9606	20260725	IntAct		
UniProtKB	P17482	HOXB9	enables	GO:0005515	PMID:32296183	IPI	UniProtKB:Q9UJV3-2	F	Homeobox protein Hox-B9	HOXB9|HOX2E	protein	taxon:9606	20260725	IntAct		
UniProtKB	P17482	HOXB9	enables	GO:1990837	GO_REF:0000117	IEA	ARBA:ARBA00028376	F	Homeobox protein Hox-B9	HOXB9|HOX2E	protein	taxon:9606	20260727	UniProt		
UniProtKB	P17482	HOXB9	enables	GO:1990837	PMID:28473536	IDA		F	Homeobox protein Hox-B9	HOXB9|HOX2E	protein	taxon:9606	20200608	ARUK-UCL		
UniProtKB	P17482	HOXB9	involved_in	GO:0006351	GO_REF:0000002	IEA	InterPro:IPR006711	P	Homeobox protein Hox-B9	HOXB9|HOX2E	protein	taxon:9606	20260727	InterPro		
UniProtKB	P17482	HOXB9	involved_in	GO:0006355	GO_REF:0000002	IEA	InterPro:IPR017112|InterPro:IPR017970	P	Homeobox protein Hox-B9	HOXB9|HOX2E	protein	taxon:9606	20260727	InterPro		
UniProtKB	P17482	HOXB9	involved_in	GO:0006357	GO_REF:0000033	IBA	MGI:MGI:96180|MGI:MGI:96190|MGI:MGI:96210|PANTHER:PTN002915528|UniProtKB:P28356	P	Homeobox protein Hox-B9	HOXB9|HOX2E	protein	taxon:9606	20200903	GO_Central		
UniProtKB	P17482	HOXB9	involved_in	GO:0009952	GO_REF:0000033	IBA	MGI:MGI:96180|MGI:MGI:96190|MGI:MGI:96199|MGI:MGI:96210|PANTHER:PTN002915528	P	Homeobox protein Hox-B9	HOXB9|HOX2E	protein	taxon:9606	20190815	GO_Central		
UniProtKB	P17482	HOXB9	involved_in	GO:0009954	GO_REF:0000033	IBA	MGI:MGI:96180|MGI:MGI:96210|PANTHER:PTN002915528	P	Homeobox protein Hox-B9	HOXB9|HOX2E	protein	taxon:9606	20190815	GO_Central		
UniProtKB	P17482	HOXB9	involved_in	GO:0048704	GO_REF:0000033	IBA	MGI:MGI:96199|MGI:MGI:96210|PANTHER:PTN000675037	P	Homeobox protein Hox-B9	HOXB9|HOX2E	protein	taxon:9606	20190815	GO_Central		
UniProtKB	P17482	HOXB9	involved_in	GO:0060326	PMID:19576624	IDA		P	Homeobox protein Hox-B9	HOXB9|HOX2E	protein	taxon:9606	20101008	UniProt		
UniProtKB	P17482	HOXB9	is_active_in	GO:0005634	GO_REF:0000033	IBA	MGI:MGI:96180|MGI:MGI:96190|MGI:MGI:96210|PANTHER:PTN002915528|UniProtKB:P17482|UniProtKB:P28356|UniProtKB:P31269|UniProtKB:P31274	C	Homeobox protein Hox-B9	HOXB9|HOX2E	protein	taxon:9606	20250904	GO_Central		
UniProtKB	P17482	HOXB9	located_in	GO:0000785	GO_REF:0000113	ISA	tfclass:3.1.1	C	Homeobox protein Hox-B9	HOXB9|HOX2E	protein	taxon:9606	20190405	NTNU_SB		
UniProtKB	P17482	HOXB9	located_in	GO:0005634	GO_REF:0000002	IEA	InterPro:IPR006711	C	Homeobox protein Hox-B9	HOXB9|HOX2E	protein	taxon:9606	20260727	InterPro		
UniProtKB	P17482	HOXB9	located_in	GO:0005634	GO_REF:0000044	IEA	UniProtKB-SubCell:SL-0191	C	Homeobox protein Hox-B9	HOXB9|HOX2E	protein	taxon:9606	20260727	UniProt		
UniProtKB	P17482	HOXB9	located_in	GO:0005654	GO_REF:0000052	IDA		C	Homeobox protein Hox-B9	HOXB9|HOX2E	protein	taxon:9606	20251115	HPA		
UniProtKB	P17482	HOXB9	part_of	GO:0090575	GO_REF:0000107	IEA	UniProtKB:P20615|ensembl:ENSMUSP00000000010	C	Homeobox protein Hox-B9	HOXB9|HOX2E	protein	taxon:9606	20260724	Ensembl		
UniProtKB	P17483	HOXB4	enables	GO:0000978	GO_REF:0000033	IBA	PANTHER:PTN002518650|UniProtKB:P09017|WB:WBGene00003102	F	Homeobox protein Hox-B4	HOXB4|HOX2F	protein	taxon:9606	20260530	GO_Central		
UniProtKB	P17483	HOXB4	enables	GO:0000981	GO_REF:0000002	IEA	InterPro:IPR017970	F	Homeobox protein Hox-B4	HOXB4|HOX2F	protein	taxon:9606	20260727	InterPro		
UniProtKB	P17483	HOXB4	enables	GO:0000981	GO_REF:0000033	IBA	FB:FBgn0000439|PANTHER:PTN002518650|UniProtKB:P09016|UniProtKB:P09017	F	Homeobox protein Hox-B4	HOXB4|HOX2F	protein	taxon:9606	20200907	GO_Central		
UniProtKB	P17483	HOXB4	enables	GO:0000981	GO_REF:0000113	ISA	tfclass:3.1.1	F	Homeobox protein Hox-B4	HOXB4|HOX2F	protein	taxon:9606	20190405	NTNU_SB		
UniProtKB	P17483	HOXB4	enables	GO:0003677	GO_REF:0000002	IEA	InterPro:IPR001356|InterPro:IPR001827|InterPro:IPR017995|InterPro:IPR020479	F	Homeobox protein Hox-B4	HOXB4|HOX2F	protein	taxon:9606	20260727	InterPro		
UniProtKB	P17483	HOXB4	enables	GO:0003677	GO_REF:0000107	IEA	UniProtKB:P10284|ensembl:ENSMUSP00000048002	F	Homeobox protein Hox-B4	HOXB4|HOX2F	protein	taxon:9606	20260724	Ensembl		
UniProtKB	P17483	HOXB4	enables	GO:0003700	GO_REF:0000002	IEA	InterPro:IPR001827|InterPro:IPR017995	F	Homeobox protein Hox-B4	HOXB4|HOX2F	protein	taxon:9606	20260727	InterPro		
UniProtKB	P17483	HOXB4	enables	GO:1990837	PMID:28473536	IDA		F	Homeobox protein Hox-B4	HOXB4|HOX2F	protein	taxon:9606	20200608	ARUK-UCL		
UniProtKB	P17483	HOXB4	involved_in	GO:0006355	GO_REF:0000002	IEA	InterPro:IPR001827|InterPro:IPR017970|InterPro:IPR017995	P	Homeobox protein Hox-B4	HOXB4|HOX2F	protein	taxon:9606	20260727	InterPro		
UniProtKB	P17483	HOXB4	involved_in	GO:0009952	GO_REF:0000033	IBA	MGI:MGI:96176|MGI:MGI:96185|MGI:MGI:96195|MGI:MGI:96208|PANTHER:PTN002518650|WB:WBGene00003024|WB:WBGene00003102	P	Homeobox protein Hox-B4	HOXB4|HOX2F	protein	taxon:9606	20180216	GO_Central		
UniProtKB	P17483	HOXB4	involved_in	GO:0045944	GO_REF:0000033	IBA	FB:FBgn0000439|FB:FBgn0003339|PANTHER:PTN002518650|UniProtKB:P09016|UniProtKB:P09017|UniProtKB:P17483|WB:WBGene00003102	P	Homeobox protein Hox-B4	HOXB4|HOX2F	protein	taxon:9606	20230330	GO_Central		
UniProtKB	P17483	HOXB4	involved_in	GO:0045944	PMID:18932205	IDA		P	Homeobox protein Hox-B4	HOXB4|HOX2F	protein	taxon:9606	20121024	BHF-UCL		
UniProtKB	P17483	HOXB4	involved_in	GO:0048704	GO_REF:0000033	IBA	MGI:MGI:96176|MGI:MGI:96185|MGI:MGI:96208|PANTHER:PTN002388212	P	Homeobox protein Hox-B4	HOXB4|HOX2F	protein	taxon:9606	20180216	GO_Central		
UniProtKB	P17483	HOXB4	involved_in	GO:0060218	PMID:18932205	IDA		P	Homeobox protein Hox-B4	HOXB4|HOX2F	protein	taxon:9606	20121024	BHF-UCL		
UniProtKB	P17483	HOXB4	involved_in	GO:2000738	PMID:18932205	IDA		P	Homeobox protein Hox-B4	HOXB4|HOX2F	protein	taxon:9606	20121024	BHF-UCL		
UniProtKB	P17483	HOXB4	is_active_in	GO:0005654	GO_REF:0000033	IBA	PANTHER:PTN002518650|UniProtKB:P09016|UniProtKB:P09017|UniProtKB:P17483|UniProtKB:Q00056	C	Homeobox protein Hox-B4	HOXB4|HOX2F	protein	taxon:9606	20230330	GO_Central		
UniProtKB	P17483	HOXB4	located_in	GO:0000785	GO_REF:0000113	ISA	tfclass:3.1.1	C	Homeobox protein Hox-B4	HOXB4|HOX2F	protein	taxon:9606	20190405	NTNU_SB		
UniProtKB	P17483	HOXB4	located_in	GO:0005634	GO_REF:0000002	IEA	InterPro:IPR017995	C	Homeobox protein Hox-B4	HOXB4|HOX2F	protein	taxon:9606	20260727	InterPro		
UniProtKB	P17483	HOXB4	located_in	GO:0005634	GO_REF:0000044	IEA	UniProtKB-SubCell:SL-0191	C	Homeobox protein Hox-B4	HOXB4|HOX2F	protein	taxon:9606	20260727	UniProt		
UniProtKB	P17483	HOXB4	located_in	GO:0005654	GO_REF:0000052	IDA		C	Homeobox protein Hox-B4	HOXB4|HOX2F	protein	taxon:9606	20251115	HPA		
UniProtKB	P17509	HOXB6	enables	GO:0000978	GO_REF:0000033	IBA	FB:FBgn0001077|FB:FBgn0003944|MGI:MGI:96186|PANTHER:PTN002388214|UniProtKB:P09629|UniProtKB:P20719|UniProtKB:P31268	F	Homeobox protein Hox-B6	HOXB6|HOX2B	protein	taxon:9606	20180209	GO_Central		
UniProtKB	P17509	HOXB6	enables	GO:0000981	GO_REF:0000002	IEA	InterPro:IPR017970	F	Homeobox protein Hox-B6	HOXB6|HOX2B	protein	taxon:9606	20260727	InterPro		
UniProtKB	P17509	HOXB6	enables	GO:0000981	GO_REF:0000033	IBA	FB:FBgn0000014|FB:FBgn0001077|FB:FBgn0260642|MGI:MGI:96186|PANTHER:PTN002388214|UniProtKB:P09629|UniProtKB:P20719|UniProtKB:P31268	F	Homeobox protein Hox-B6	HOXB6|HOX2B	protein	taxon:9606	20180209	GO_Central		
UniProtKB	P17509	HOXB6	enables	GO:0000981	GO_REF:0000113	ISA	tfclass:3.1.1	F	Homeobox protein Hox-B6	HOXB6|HOX2B	protein	taxon:9606	20190405	NTNU_SB		
UniProtKB	P17509	HOXB6	enables	GO:0003677	GO_REF:0000002	IEA	InterPro:IPR001356|InterPro:IPR001827|InterPro:IPR017995|InterPro:IPR020479	F	Homeobox protein Hox-B6	HOXB6|HOX2B	protein	taxon:9606	20260727	InterPro		
UniProtKB	P17509	HOXB6	enables	GO:0003700	GO_REF:0000002	IEA	InterPro:IPR001827|InterPro:IPR017995	F	Homeobox protein Hox-B6	HOXB6|HOX2B	protein	taxon:9606	20260727	InterPro		
UniProtKB	P17509	HOXB6	enables	GO:0003723	PMID:22681889	HDA		F	Homeobox protein Hox-B6	HOXB6|HOX2B	protein	taxon:9606	20140203	UniProt		
UniProtKB	P17509	HOXB6	enables	GO:0005515	PMID:25416956	IPI	UniProtKB:P49761	F	Homeobox protein Hox-B6	HOXB6|HOX2B	protein	taxon:9606	20260725	IntAct		
UniProtKB	P17509	HOXB6	enables	GO:0005515	PMID:32296183	IPI	UniProtKB:P13807	F	Homeobox protein Hox-B6	HOXB6|HOX2B	protein	taxon:9606	20260725	IntAct		
UniProtKB	P17509	HOXB6	enables	GO:0005515	PMID:32296183	IPI	UniProtKB:P49761	F	Homeobox protein Hox-B6	HOXB6|HOX2B	protein	taxon:9606	20260725	IntAct		
UniProtKB	P17509	HOXB6	enables	GO:0005515	PMID:32296183	IPI	UniProtKB:P78362	F	Homeobox protein Hox-B6	HOXB6|HOX2B	protein	taxon:9606	20260725	IntAct		
UniProtKB	P17509	HOXB6	enables	GO:0005515	PMID:32296183	IPI	UniProtKB:Q96HA8	F	Homeobox protein Hox-B6	HOXB6|HOX2B	protein	taxon:9606	20260725	IntAct		
UniProtKB	P17509	HOXB6	enables	GO:0005515	PMID:32296183	IPI	UniProtKB:Q96M29	F	Homeobox protein Hox-B6	HOXB6|HOX2B	protein	taxon:9606	20260725	IntAct		
UniProtKB	P17509	HOXB6	enables	GO:0005515	PMID:32296183	IPI	UniProtKB:Q9HC98-4	F	Homeobox protein Hox-B6	HOXB6|HOX2B	protein	taxon:9606	20260725	IntAct		
UniProtKB	P17509	HOXB6	enables	GO:1990837	PMID:28473536	IDA		F	Homeobox protein Hox-B6	HOXB6|HOX2B	protein	taxon:9606	20200608	ARUK-UCL		
UniProtKB	P17509	HOXB6	involved_in	GO:0006355	GO_REF:0000002	IEA	InterPro:IPR001827|InterPro:IPR017970|InterPro:IPR017995	P	Homeobox protein Hox-B6	HOXB6|HOX2B	protein	taxon:9606	20260727	InterPro		
UniProtKB	P17509	HOXB6	involved_in	GO:0006357	GO_REF:0000033	IBA	FB:FBgn0000014|FB:FBgn0001077|FB:FBgn0003944|FB:FBgn0260642|MGI:MGI:96177|MGI:MGI:96179|MGI:MGI:96186|PANTHER:PTN002388214|UniProtKB:P09629|UniProtKB:P20719|UniProtKB:P31268|WB:WBGene00001174	P	Homeobox protein Hox-B6	HOXB6|HOX2B	protein	taxon:9606	20200907	GO_Central		
UniProtKB	P17509	HOXB6	involved_in	GO:0009952	GO_REF:0000033	IBA	FB:FBgn0000014|FB:FBgn0260642|MGI:MGI:96177|MGI:MGI:96178|MGI:MGI:96179|MGI:MGI:96186|MGI:MGI:96187|MGI:MGI:96188|MGI:MGI:96196|MGI:MGI:96197|PANTHER:PTN002388214|WB:WBGene00001174	P	Homeobox protein Hox-B6	HOXB6|HOX2B	protein	taxon:9606	20200810	GO_Central		
UniProtKB	P17509	HOXB6	is_active_in	GO:0005634	GO_REF:0000033	IBA	FB:FBgn0000014|FB:FBgn0003944|FB:FBgn0260642|MGI:MGI:96177|MGI:MGI:96179|MGI:MGI:96186|PANTHER:PTN002388214|UniProtKB:P09067|UniProtKB:P09629|UniProtKB:P09630|UniProtKB:P17509|UniProtKB:P20719|UniProtKB:P31267|UniProtKB:P31268|UniProtKB:Q00444|WB:WBGene00001174	C	Homeobox protein Hox-B6	HOXB6|HOX2B	protein	taxon:9606	20251220	GO_Central		
UniProtKB	P17509	HOXB6	located_in	GO:0000785	GO_REF:0000113	ISA	tfclass:3.1.1	C	Homeobox protein Hox-B6	HOXB6|HOX2B	protein	taxon:9606	20190405	NTNU_SB		
UniProtKB	P17509	HOXB6	located_in	GO:0005634	GO_REF:0000002	IEA	InterPro:IPR017995	C	Homeobox protein Hox-B6	HOXB6|HOX2B	protein	taxon:9606	20260727	InterPro		
UniProtKB	P17509	HOXB6	located_in	GO:0005634	GO_REF:0000044	IEA	UniProtKB-SubCell:SL-0191	C	Homeobox protein Hox-B6	HOXB6|HOX2B	protein	taxon:9606	20260727	UniProt		
UniProtKB	P17509	HOXB6	located_in	GO:0005654	GO_REF:0000052	IDA		C	Homeobox protein Hox-B6	HOXB6|HOX2B	protein	taxon:9606	20251115	HPA		
UniProtKB	P17516	AKR1C4	enables	GO:0000253	GO_REF:0000116	IEA	RHEA:85555|RHEA:85563	F	Aldo-keto reductase family 1 member C4	AKR1C4|CHDR	protein	taxon:9606	20260727	RHEA		
UniProtKB	P17516	AKR1C4	enables	GO:0001758	PMID:21851338	IDA		F	Aldo-keto reductase family 1 member C4	AKR1C4|CHDR	protein	taxon:9606	20120119	UniProt		
UniProtKB	P17516	AKR1C4	enables	GO:0004032	GO_REF:0000033	IBA	FB:FBgn0086254|MGI:MGI:101918|MGI:MGI:1353494|MGI:MGI:1929955|PANTHER:PTN000198921|RGD:2092|RGD:620257|SGD:S000001146|SGD:S000002282|SGD:S000002776|SGD:S000003857|SGD:S000005646|UniProtKB:P15121|UniProtKB:P42330|UniProtKB:P52895|UniProtKB:Q04828|dictyBase:DDB_G0293850	F	Aldo-keto reductase family 1 member C4	AKR1C4|CHDR	protein	taxon:9606	20260528	GO_Central		
UniProtKB	P17516	AKR1C4	enables	GO:0004303	GO_REF:0000003	IEA	EC:1.1.1.62	F	Aldo-keto reductase family 1 member C4	AKR1C4|CHDR	protein	taxon:9606	20260727	UniProt		
UniProtKB	P17516	AKR1C4	enables	GO:0004303	GO_REF:0000116	IEA	RHEA:24612|RHEA:24616	F	Aldo-keto reductase family 1 member C4	AKR1C4|CHDR	protein	taxon:9606	20260727	RHEA		
UniProtKB	P17516	AKR1C4	enables	GO:0004303	PMID:10998348	EXP		F	Aldo-keto reductase family 1 member C4	AKR1C4|CHDR	protein	taxon:9606	20251027	UniProt		
UniProtKB	P17516	AKR1C4	enables	GO:0005515	PMID:28514442	IPI	UniProtKB:P42330	F	Aldo-keto reductase family 1 member C4	AKR1C4|CHDR	protein	taxon:9606	20260725	IntAct		
UniProtKB	P17516	AKR1C4	enables	GO:0005515	PMID:28514442	IPI	UniProtKB:Q6UX71	F	Aldo-keto reductase family 1 member C4	AKR1C4|CHDR	protein	taxon:9606	20260725	IntAct		
UniProtKB	P17516	AKR1C4	enables	GO:0005515	PMID:33961781	IPI	UniProtKB:P42330	F	Aldo-keto reductase family 1 member C4	AKR1C4|CHDR	protein	taxon:9606	20260725	IntAct		
UniProtKB	P17516	AKR1C4	enables	GO:0005515	PMID:33961781	IPI	UniProtKB:Q6UX71	F	Aldo-keto reductase family 1 member C4	AKR1C4|CHDR	protein	taxon:9606	20260725	IntAct		
UniProtKB	P17516	AKR1C4	enables	GO:0008106	GO_REF:0000117	IEA	ARBA:ARBA00092671	F	Aldo-keto reductase family 1 member C4	AKR1C4|CHDR	protein	taxon:9606	20260727	UniProt		
UniProtKB	P17516	AKR1C4	enables	GO:0008106	PMID:7650035	TAS		F	Aldo-keto reductase family 1 member C4	AKR1C4|CHDR	protein	taxon:9606	20030904	PINC		
UniProtKB	P17516	AKR1C4	enables	GO:0008106	Reactome:R-HSA-192036	TAS		F	Aldo-keto reductase family 1 member C4	AKR1C4|CHDR	protein	taxon:9606	20260222	Reactome		
UniProtKB	P17516	AKR1C4	enables	GO:0008106	Reactome:R-HSA-192160	TAS		F	Aldo-keto reductase family 1 member C4	AKR1C4|CHDR	protein	taxon:9606	20260222	Reactome		
UniProtKB	P17516	AKR1C4	enables	GO:0008106	Reactome:R-HSA-193758	TAS		F	Aldo-keto reductase family 1 member C4	AKR1C4|CHDR	protein	taxon:9606	20260222	Reactome		
UniProtKB	P17516	AKR1C4	enables	GO:0008106	Reactome:R-HSA-193781	TAS		F	Aldo-keto reductase family 1 member C4	AKR1C4|CHDR	protein	taxon:9606	20260222	Reactome		
UniProtKB	P17516	AKR1C4	enables	GO:0008106	Reactome:R-HSA-193800	TAS		F	Aldo-keto reductase family 1 member C4	AKR1C4|CHDR	protein	taxon:9606	20260222	Reactome		
UniProtKB	P17516	AKR1C4	enables	GO:0008106	Reactome:R-HSA-193841	TAS		F	Aldo-keto reductase family 1 member C4	AKR1C4|CHDR	protein	taxon:9606	20260222	Reactome		
UniProtKB	P17516	AKR1C4	enables	GO:0008106	Reactome:R-HSA-2855252	TAS		F	Aldo-keto reductase family 1 member C4	AKR1C4|CHDR	protein	taxon:9606	20260222	Reactome		
UniProtKB	P17516	AKR1C4	enables	GO:0009055	PMID:8172617	TAS		F	Aldo-keto reductase family 1 member C4	AKR1C4|CHDR	protein	taxon:9606	20060428	UniProt		
UniProtKB	P17516	AKR1C4	enables	GO:0015125	PMID:8172617	TAS		F	Aldo-keto reductase family 1 member C4	AKR1C4|CHDR	protein	taxon:9606	20030904	PINC		
UniProtKB	P17516	AKR1C4	enables	GO:0016491	GO_REF:0000002	IEA	InterPro:IPR018170|InterPro:IPR020471	F	Aldo-keto reductase family 1 member C4	AKR1C4|CHDR	protein	taxon:9606	20260727	InterPro		
UniProtKB	P17516	AKR1C4	enables	GO:0016655	PMID:20837989	IDA		F	Aldo-keto reductase family 1 member C4	AKR1C4|CHDR	protein	taxon:9606	20120119	UniProt		
UniProtKB	P17516	AKR1C4	enables	GO:0032052	GO_REF:0000033	IBA	MGI:MGI:1924587|PANTHER:PTN000199031|UniProtKB:P52895|UniProtKB:Q04828	F	Aldo-keto reductase family 1 member C4	AKR1C4|CHDR	protein	taxon:9606	20240918	GO_Central		
UniProtKB	P17516	AKR1C4	enables	GO:0044594	GO_REF:0000116	IEA	RHEA:42124	F	Aldo-keto reductase family 1 member C4	AKR1C4|CHDR	protein	taxon:9606	20260727	RHEA		
UniProtKB	P17516	AKR1C4	enables	GO:0047023	GO_REF:0000003	IEA	EC:1.1.1.209	F	Aldo-keto reductase family 1 member C4	AKR1C4|CHDR	protein	taxon:9606	20260727	UniProt		
UniProtKB	P17516	AKR1C4	enables	GO:0047023	GO_REF:0000033	IBA	MGI:MGI:1924587|MGI:MGI:2145458|PANTHER:PTN000199031|UniProtKB:P17516|UniProtKB:P42330|UniProtKB:P52895|UniProtKB:Q04828	F	Aldo-keto reductase family 1 member C4	AKR1C4|CHDR	protein	taxon:9606	20260528	GO_Central		
UniProtKB	P17516	AKR1C4	enables	GO:0047023	GO_REF:0000116	IEA	RHEA:20377	F	Aldo-keto reductase family 1 member C4	AKR1C4|CHDR	protein	taxon:9606	20260727	RHEA		
UniProtKB	P17516	AKR1C4	enables	GO:0047023	GO_REF:0000117	IEA	ARBA:ARBA00098279	F	Aldo-keto reductase family 1 member C4	AKR1C4|CHDR	protein	taxon:9606	20260727	UniProt		
UniProtKB	P17516	AKR1C4	enables	GO:0047023	PMID:10998348	EXP		F	Aldo-keto reductase family 1 member C4	AKR1C4|CHDR	protein	taxon:9606	20251027	UniProt		
UniProtKB	P17516	AKR1C4	enables	GO:0047023	PMID:21851338	IDA		F	Aldo-keto reductase family 1 member C4	AKR1C4|CHDR	protein	taxon:9606	20120119	UniProt		
UniProtKB	P17516	AKR1C4	enables	GO:0047023	PMID:7650035	EXP		F	Aldo-keto reductase family 1 member C4	AKR1C4|CHDR	protein	taxon:9606	20251027	UniProt		
UniProtKB	P17516	AKR1C4	enables	GO:0047024	GO_REF:0000003	IEA	EC:1.1.1.210	F	Aldo-keto reductase family 1 member C4	AKR1C4|CHDR	protein	taxon:9606	20260727	UniProt		
UniProtKB	P17516	AKR1C4	enables	GO:0047024	GO_REF:0000116	IEA	RHEA:16297	F	Aldo-keto reductase family 1 member C4	AKR1C4|CHDR	protein	taxon:9606	20260727	RHEA		
UniProtKB	P17516	AKR1C4	enables	GO:0047024	PMID:14672942	EXP		F	Aldo-keto reductase family 1 member C4	AKR1C4|CHDR	protein	taxon:9606	20251027	UniProt		
UniProtKB	P17516	AKR1C4	enables	GO:0047035	GO_REF:0000116	IEA	RHEA:14929	F	Aldo-keto reductase family 1 member C4	AKR1C4|CHDR	protein	taxon:9606	20260727	RHEA		
UniProtKB	P17516	AKR1C4	enables	GO:0047035	PMID:10998348	EXP		F	Aldo-keto reductase family 1 member C4	AKR1C4|CHDR	protein	taxon:9606	20251027	UniProt		
UniProtKB	P17516	AKR1C4	enables	GO:0047044	GO_REF:0000003	IEA	EC:1.1.1.53	F	Aldo-keto reductase family 1 member C4	AKR1C4|CHDR	protein	taxon:9606	20260727	UniProt		
UniProtKB	P17516	AKR1C4	enables	GO:0047044	GO_REF:0000116	IEA	RHEA:42004	F	Aldo-keto reductase family 1 member C4	AKR1C4|CHDR	protein	taxon:9606	20260727	RHEA		
UniProtKB	P17516	AKR1C4	enables	GO:0047045	GO_REF:0000116	IEA	RHEA:14981	F	Aldo-keto reductase family 1 member C4	AKR1C4|CHDR	protein	taxon:9606	20260727	RHEA		
UniProtKB	P17516	AKR1C4	enables	GO:0047045	PMID:10998348	EXP		F	Aldo-keto reductase family 1 member C4	AKR1C4|CHDR	protein	taxon:9606	20251027	UniProt		
UniProtKB	P17516	AKR1C4	enables	GO:0047086	GO_REF:0000033	IBA	PANTHER:PTN000199026|UniProtKB:P42330|UniProtKB:P52895|UniProtKB:Q04828	F	Aldo-keto reductase family 1 member C4	AKR1C4|CHDR	protein	taxon:9606	20170619	GO_Central		
UniProtKB	P17516	AKR1C4	enables	GO:0047743	GO_REF:0000003	IEA	EC:1.1.1.225	F	Aldo-keto reductase family 1 member C4	AKR1C4|CHDR	protein	taxon:9606	20260727	UniProt		
UniProtKB	P17516	AKR1C4	enables	GO:0047743	GO_REF:0000116	IEA	RHEA:14401	F	Aldo-keto reductase family 1 member C4	AKR1C4|CHDR	protein	taxon:9606	20260727	RHEA		
UniProtKB	P17516	AKR1C4	enables	GO:0047743	PMID:2187532	EXP		F	Aldo-keto reductase family 1 member C4	AKR1C4|CHDR	protein	taxon:9606	20251027	UniProt		
UniProtKB	P17516	AKR1C4	enables	GO:0047743	PMID:2427522	IDA		F	Aldo-keto reductase family 1 member C4	AKR1C4|CHDR	protein	taxon:9606	20200928	UniProt		
UniProtKB	P17516	AKR1C4	enables	GO:0140169	GO_REF:0000003	IEA	EC:1.1.1.357	F	Aldo-keto reductase family 1 member C4	AKR1C4|CHDR	protein	taxon:9606	20260727	UniProt		
UniProtKB	P17516	AKR1C4	enables	GO:0140169	GO_REF:0000116	IEA	RHEA:34783|RHEA:42116|RHEA:69016|RHEA:84155|RHEA:85551|RHEA:85559	F	Aldo-keto reductase family 1 member C4	AKR1C4|CHDR	protein	taxon:9606	20260727	RHEA		
UniProtKB	P17516	AKR1C4	enables	GO:0140169	PMID:10634139	EXP		F	Aldo-keto reductase family 1 member C4	AKR1C4|CHDR	protein	taxon:9606	20251027	UniProt		
UniProtKB	P17516	AKR1C4	enables	GO:0140169	PMID:10998348	EXP		F	Aldo-keto reductase family 1 member C4	AKR1C4|CHDR	protein	taxon:9606	20251027	UniProt		
UniProtKB	P17516	AKR1C4	enables	GO:0140169	PMID:11158055	EXP		F	Aldo-keto reductase family 1 member C4	AKR1C4|CHDR	protein	taxon:9606	20251027	UniProt		
UniProtKB	P17516	AKR1C4	enables	GO:0140169	PMID:14672942	EXP		F	Aldo-keto reductase family 1 member C4	AKR1C4|CHDR	protein	taxon:9606	20251027	UniProt		
UniProtKB	P17516	AKR1C4	enables	GO:0140169	PMID:19218247	EXP		F	Aldo-keto reductase family 1 member C4	AKR1C4|CHDR	protein	taxon:9606	20251027	UniProt		
UniProtKB	P17516	AKR1C4	enables	GO:0140169	PMID:21802064	EXP		F	Aldo-keto reductase family 1 member C4	AKR1C4|CHDR	protein	taxon:9606	20251027	UniProt		
UniProtKB	P17516	AKR1C4	enables	GO:0140169	PMID:7650035	EXP		F	Aldo-keto reductase family 1 member C4	AKR1C4|CHDR	protein	taxon:9606	20251027	UniProt		
UniProtKB	P17516	AKR1C4	enables	GO:0140169	PMID:8172617	EXP		F	Aldo-keto reductase family 1 member C4	AKR1C4|CHDR	protein	taxon:9606	20251027	UniProt		
UniProtKB	P17516	AKR1C4	involved_in	GO:0001523	Reactome:R-HSA-975634	TAS		P	Aldo-keto reductase family 1 member C4	AKR1C4|CHDR	protein	taxon:9606	20260316	Reactome		
UniProtKB	P17516	AKR1C4	involved_in	GO:0006693	GO_REF:0000033	IBA	PANTHER:PTN000199031|UniProtKB:P42330|UniProtKB:P52895	P	Aldo-keto reductase family 1 member C4	AKR1C4|CHDR	protein	taxon:9606	20170619	GO_Central		
UniProtKB	P17516	AKR1C4	involved_in	GO:0006699	Reactome:R-HSA-193368	TAS		P	Aldo-keto reductase family 1 member C4	AKR1C4|CHDR	protein	taxon:9606	20260316	Reactome		
UniProtKB	P17516	AKR1C4	involved_in	GO:0006699	Reactome:R-HSA-193775	TAS		P	Aldo-keto reductase family 1 member C4	AKR1C4|CHDR	protein	taxon:9606	20260316	Reactome		
UniProtKB	P17516	AKR1C4	involved_in	GO:0006699	Reactome:R-HSA-193807	TAS		P	Aldo-keto reductase family 1 member C4	AKR1C4|CHDR	protein	taxon:9606	20260316	Reactome		
UniProtKB	P17516	AKR1C4	involved_in	GO:0008202	GO_REF:0000117	IEA	ARBA:ARBA00027309	P	Aldo-keto reductase family 1 member C4	AKR1C4|CHDR	protein	taxon:9606	20260727	UniProt		
UniProtKB	P17516	AKR1C4	involved_in	GO:0008202	PMID:8274401	TAS		P	Aldo-keto reductase family 1 member C4	AKR1C4|CHDR	protein	taxon:9606	20030904	PINC		
UniProtKB	P17516	AKR1C4	involved_in	GO:0008209	PMID:7650035	TAS		P	Aldo-keto reductase family 1 member C4	AKR1C4|CHDR	protein	taxon:9606	20030904	PINC		
UniProtKB	P17516	AKR1C4	involved_in	GO:0015721	PMID:8172617	TAS		P	Aldo-keto reductase family 1 member C4	AKR1C4|CHDR	protein	taxon:9606	20030904	PINC		
UniProtKB	P17516	AKR1C4	involved_in	GO:0032787	GO_REF:0000117	IEA	ARBA:ARBA00027288	P	Aldo-keto reductase family 1 member C4	AKR1C4|CHDR	protein	taxon:9606	20260727	UniProt		
UniProtKB	P17516	AKR1C4	involved_in	GO:0042445	GO_REF:0000117	IEA	ARBA:ARBA00028011	P	Aldo-keto reductase family 1 member C4	AKR1C4|CHDR	protein	taxon:9606	20260727	UniProt		
UniProtKB	P17516	AKR1C4	involved_in	GO:0042448	GO_REF:0000033	IBA	MGI:MGI:2145420|PANTHER:PTN000199031|RGD:708428|UniProtKB:P42330|UniProtKB:P52895|UniProtKB:Q04828	P	Aldo-keto reductase family 1 member C4	AKR1C4|CHDR	protein	taxon:9606	20170619	GO_Central		
UniProtKB	P17516	AKR1C4	involved_in	GO:0044597	GO_REF:0000033	IBA	PANTHER:PTN000199031|UniProtKB:P17516|UniProtKB:P42330|UniProtKB:P52895|UniProtKB:Q04828	P	Aldo-keto reductase family 1 member C4	AKR1C4|CHDR	protein	taxon:9606	20170619	GO_Central		
UniProtKB	P17516	AKR1C4	involved_in	GO:0044597	PMID:20837989	IMP		P	Aldo-keto reductase family 1 member C4	AKR1C4|CHDR	protein	taxon:9606	20120508	UniProt		
UniProtKB	P17516	AKR1C4	involved_in	GO:0044598	GO_REF:0000033	IBA	PANTHER:PTN000199031|UniProtKB:P17516|UniProtKB:P42330|UniProtKB:P52895|UniProtKB:Q04828	P	Aldo-keto reductase family 1 member C4	AKR1C4|CHDR	protein	taxon:9606	20200807	GO_Central		
UniProtKB	P17516	AKR1C4	involved_in	GO:0044598	PMID:20837989	IMP		P	Aldo-keto reductase family 1 member C4	AKR1C4|CHDR	protein	taxon:9606	20120508	UniProt		
UniProtKB	P17516	AKR1C4	involved_in	GO:0071395	PMID:19487289	IDA		P	Aldo-keto reductase family 1 member C4	AKR1C4|CHDR	protein	taxon:9606	20120120	UniProt		
UniProtKB	P17516	AKR1C4	is_active_in	GO:0005829	GO_REF:0000033	IBA	MGI:MGI:101918|MGI:MGI:1353494|MGI:MGI:1929955|MGI:MGI:1933427|PANTHER:PTN000198921|RGD:708361|RGD:708428|SGD:S000000353|UniProtKB:C9JRZ8|UniProtKB:O60218|UniProtKB:P14550|UniProtKB:P15121|UniProtKB:P42330|UniProtKB:P51857|UniProtKB:Q04828|UniProtKB:Q46857|dictyBase:DDB_G0293850	C	Aldo-keto reductase family 1 member C4	AKR1C4|CHDR	protein	taxon:9606	20260528	GO_Central		
UniProtKB	P17516	AKR1C4	located_in	GO:0005737	PMID:2187532	TAS		C	Aldo-keto reductase family 1 member C4	AKR1C4|CHDR	protein	taxon:9606	20030904	PINC		
UniProtKB	P17516	AKR1C4	located_in	GO:0005829	GO_REF:0000044	IEA	UniProtKB-SubCell:SL-0091	C	Aldo-keto reductase family 1 member C4	AKR1C4|CHDR	protein	taxon:9606	20260727	UniProt		
UniProtKB	P17516	AKR1C4	located_in	GO:0005829	Reactome:R-HSA-192036	TAS		C	Aldo-keto reductase family 1 member C4	AKR1C4|CHDR	protein	taxon:9606	20130213	Reactome		
UniProtKB	P17516	AKR1C4	located_in	GO:0005829	Reactome:R-HSA-192160	TAS		C	Aldo-keto reductase family 1 member C4	AKR1C4|CHDR	protein	taxon:9606	20130213	Reactome		
UniProtKB	P17516	AKR1C4	located_in	GO:0005829	Reactome:R-HSA-193758	TAS		C	Aldo-keto reductase family 1 member C4	AKR1C4|CHDR	protein	taxon:9606	20130213	Reactome		
UniProtKB	P17516	AKR1C4	located_in	GO:0005829	Reactome:R-HSA-193781	TAS		C	Aldo-keto reductase family 1 member C4	AKR1C4|CHDR	protein	taxon:9606	20130213	Reactome		
UniProtKB	P17516	AKR1C4	located_in	GO:0005829	Reactome:R-HSA-193800	TAS		C	Aldo-keto reductase family 1 member C4	AKR1C4|CHDR	protein	taxon:9606	20130213	Reactome		
UniProtKB	P17516	AKR1C4	located_in	GO:0005829	Reactome:R-HSA-193841	TAS		C	Aldo-keto reductase family 1 member C4	AKR1C4|CHDR	protein	taxon:9606	20130213	Reactome		
UniProtKB	P17516	AKR1C4	located_in	GO:0005829	Reactome:R-HSA-2855252	TAS		C	Aldo-keto reductase family 1 member C4	AKR1C4|CHDR	protein	taxon:9606	20130213	Reactome		
UniProtKB	P17516	AKR1C4	located_in	GO:0070062	PMID:23533145	HDA		C	Aldo-keto reductase family 1 member C4	AKR1C4|CHDR	protein	taxon:9606	20140714	UniProt		
UniProtKB	P17535	JUND	enables	GO:0000976	GO_REF:0000107	IEA	UniProtKB:P15066|ensembl:ENSMUSP00000092901	F	Transcription factor JunD	JUND	protein	taxon:9606	20260724	Ensembl		
UniProtKB	P17535	JUND	enables	GO:0000976	GO_REF:0000107	IEA	UniProtKB:P52909|ensembl:ENSRNOP00000111986	F	Transcription factor JunD	JUND	protein	taxon:9606	20260724	Ensembl		
UniProtKB	P17535	JUND	enables	GO:0000976	PMID:1903194	IDA		F	Transcription factor JunD	JUND	protein	taxon:9606	20101005	UniProt		
UniProtKB	P17535	JUND	enables	GO:0000978	GO_REF:0000033	IBA	MGI:MGI:96646|MGI:MGI:96647|MGI:MGI:96648|PANTHER:PTN000894784|SGD:S000000735|UniProtKB:P05412	F	Transcription factor JunD	JUND	protein	taxon:9606	20250902	GO_Central		
UniProtKB	P17535	JUND	enables	GO:0000978	GO_REF:0000107	IEA	UniProtKB:P15066|ensembl:ENSMUSP00000092901	F	Transcription factor JunD	JUND	protein	taxon:9606	20260724	Ensembl		
UniProtKB	P17535	JUND	enables	GO:0000981	GO_REF:0000033	IBA	FB:FBgn0001291|MGI:MGI:96646|MGI:MGI:96647|MGI:MGI:96648|PANTHER:PTN000894784|RGD:2943|RGD:2945|SGD:S000000735|UniProtKB:P05412|ZFIN:ZDB-GENE-030131-7859	F	Transcription factor JunD	JUND	protein	taxon:9606	20251218	GO_Central		
UniProtKB	P17535	JUND	enables	GO:0000981	GO_REF:0000113	ISA	tfclass:1.1.1	F	Transcription factor JunD	JUND	protein	taxon:9606	20190405	NTNU_SB		
UniProtKB	P17535	JUND	enables	GO:0001221	GO_REF:0000107	IEA	UniProtKB:P15066|ensembl:ENSMUSP00000092901	F	Transcription factor JunD	JUND	protein	taxon:9606	20260724	Ensembl		
UniProtKB	P17535	JUND	enables	GO:0001228	GO_REF:0000107	IEA	UniProtKB:P15066|ensembl:ENSMUSP00000092901	F	Transcription factor JunD	JUND	protein	taxon:9606	20260724	Ensembl		
UniProtKB	P17535	JUND	enables	GO:0001228	GO_REF:0000107	IEA	UniProtKB:P52909|ensembl:ENSRNOP00000111986	F	Transcription factor JunD	JUND	protein	taxon:9606	20260724	Ensembl		
UniProtKB	P17535	JUND	enables	GO:0003677	GO_REF:0000002	IEA	InterPro:IPR002112|InterPro:IPR008917	F	Transcription factor JunD	JUND	protein	taxon:9606	20260727	InterPro		
UniProtKB	P17535	JUND	enables	GO:0003677	GO_REF:0000107	IEA	UniProtKB:P15066|ensembl:ENSMUSP00000092901	F	Transcription factor JunD	JUND	protein	taxon:9606	20260724	Ensembl		
UniProtKB	P17535	JUND	enables	GO:0003690	GO_REF:0000107	IEA	UniProtKB:P52909|ensembl:ENSRNOP00000111986	F	Transcription factor JunD	JUND	protein	taxon:9606	20260724	Ensembl		
UniProtKB	P17535	JUND	enables	GO:0003690	GO_REF:0000117	IEA	ARBA:ARBA00027852	F	Transcription factor JunD	JUND	protein	taxon:9606	20260727	UniProt		
UniProtKB	P17535	JUND	enables	GO:0003700	GO_REF:0000002	IEA	InterPro:IPR002112|InterPro:IPR004827|InterPro:IPR046347	F	Transcription factor JunD	JUND	protein	taxon:9606	20260727	InterPro		
UniProtKB	P17535	JUND	enables	GO:0003700	GO_REF:0000107	IEA	UniProtKB:P52909|ensembl:ENSRNOP00000111986	F	Transcription factor JunD	JUND	protein	taxon:9606	20260724	Ensembl		
UniProtKB	P17535	JUND	enables	GO:0005515	PMID:17577209	IPI	UniProtKB:Q9BQA5	F	Transcription factor JunD	JUND	protein	taxon:9606	20090724	UniProt		
UniProtKB	P17535	JUND	enables	GO:0005515	PMID:20102225	IPI	UniProtKB:P01100	F	Transcription factor JunD	JUND	protein	taxon:9606	20260725	IntAct		
UniProtKB	P17535	JUND	enables	GO:0005515	PMID:20102225	IPI	UniProtKB:P0C746	F	Transcription factor JunD	JUND	protein	taxon:9606	20260725	IntAct		
UniProtKB	P17535	JUND	enables	GO:0005515	PMID:20102225	IPI	UniProtKB:P15336	F	Transcription factor JunD	JUND	protein	taxon:9606	20260725	IntAct		
UniProtKB	P17535	JUND	enables	GO:0005515	PMID:20102225	IPI	UniProtKB:P15408	F	Transcription factor JunD	JUND	protein	taxon:9606	20260725	IntAct		
UniProtKB	P17535	JUND	enables	GO:0005515	PMID:20102225	IPI	UniProtKB:P17544	F	Transcription factor JunD	JUND	protein	taxon:9606	20260725	IntAct		
UniProtKB	P17535	JUND	enables	GO:0005515	PMID:20102225	IPI	UniProtKB:P18847	F	Transcription factor JunD	JUND	protein	taxon:9606	20260725	IntAct		
UniProtKB	P17535	JUND	enables	GO:0005515	PMID:20102225	IPI	UniProtKB:Q16520	F	Transcription factor JunD	JUND	protein	taxon:9606	20260725	IntAct		
UniProtKB	P17535	JUND	enables	GO:0005515	PMID:20102225	IPI	UniProtKB:Q9DGW5	F	Transcription factor JunD	JUND	protein	taxon:9606	20260725	IntAct		
UniProtKB	P17535	JUND	enables	GO:0005515	PMID:20102225	IPI	UniProtKB:Q9NR55	F	Transcription factor JunD	JUND	protein	taxon:9606	20260725	IntAct		
UniProtKB	P17535	JUND	enables	GO:0005515	PMID:20195357	IPI	UniProtKB:P01100	F	Transcription factor JunD	JUND	protein	taxon:9606	20260725	IntAct		
UniProtKB	P17535	JUND	enables	GO:0005515	PMID:20195357	IPI	UniProtKB:P61158	F	Transcription factor JunD	JUND	protein	taxon:9606	20260725	IntAct		
UniProtKB	P17535	JUND	enables	GO:0005515	PMID:20195357	IPI	UniProtKB:Q00987	F	Transcription factor JunD	JUND	protein	taxon:9606	20260725	IntAct		
UniProtKB	P17535	JUND	enables	GO:0005515	PMID:22327296	IPI	UniProtKB:O00255-2	F	Transcription factor JunD	JUND	protein	taxon:9606	20260725	IntAct		
UniProtKB	P17535	JUND	enables	GO:0005515	PMID:22327296	IPI	UniProtKB:P53779	F	Transcription factor JunD	JUND	protein	taxon:9606	20260725	IntAct		
UniProtKB	P17535	JUND	enables	GO:0005515	PMID:23784080	IPI	UniProtKB:O00255	F	Transcription factor JunD	JUND	protein	taxon:9606	20161026	BHF-UCL		
UniProtKB	P17535	JUND	enables	GO:0005515	PMID:24029232	IPI	UniProtKB:P01100	F	Transcription factor JunD	JUND	protein	taxon:9606	20260725	IntAct		
UniProtKB	P17535	JUND	enables	GO:0005515	PMID:25609649	IPI	UniProtKB:P01100	F	Transcription factor JunD	JUND	protein	taxon:9606	20260725	IntAct		
UniProtKB	P17535	JUND	enables	GO:0005515	PMID:26496610	IPI	UniProtKB:P01100	F	Transcription factor JunD	JUND	protein	taxon:9606	20260725	IntAct		
UniProtKB	P17535	JUND	enables	GO:0005515	PMID:26496610	IPI	UniProtKB:P15408	F	Transcription factor JunD	JUND	protein	taxon:9606	20260725	IntAct		
UniProtKB	P17535	JUND	enables	GO:0005515	PMID:28514442	IPI	UniProtKB:P01100	F	Transcription factor JunD	JUND	protein	taxon:9606	20260725	IntAct		
UniProtKB	P17535	JUND	enables	GO:0005515	PMID:28514442	IPI	UniProtKB:P15336	F	Transcription factor JunD	JUND	protein	taxon:9606	20260725	IntAct		
UniProtKB	P17535	JUND	enables	GO:0005515	PMID:28514442	IPI	UniProtKB:P15408	F	Transcription factor JunD	JUND	protein	taxon:9606	20260725	IntAct		
UniProtKB	P17535	JUND	enables	GO:0005515	PMID:28514442	IPI	UniProtKB:Q9NR55	F	Transcription factor JunD	JUND	protein	taxon:9606	20260725	IntAct		
UniProtKB	P17535	JUND	enables	GO:0005515	PMID:30833792	IPI	UniProtKB:P18847	F	Transcription factor JunD	JUND	protein	taxon:9606	20260725	IntAct		
UniProtKB	P17535	JUND	enables	GO:0005515	PMID:32814053	IPI	UniProtKB:P05067	F	Transcription factor JunD	JUND	protein	taxon:9606	20260725	IntAct		
UniProtKB	P17535	JUND	enables	GO:0005515	PMID:33961781	IPI	UniProtKB:P01100	F	Transcription factor JunD	JUND	protein	taxon:9606	20260725	IntAct		
UniProtKB	P17535	JUND	enables	GO:0005515	PMID:33961781	IPI	UniProtKB:P15336	F	Transcription factor JunD	JUND	protein	taxon:9606	20260725	IntAct		
UniProtKB	P17535	JUND	enables	GO:0005515	PMID:33961781	IPI	UniProtKB:P15408	F	Transcription factor JunD	JUND	protein	taxon:9606	20260725	IntAct		
UniProtKB	P17535	JUND	enables	GO:0005515	PMID:33961781	IPI	UniProtKB:Q9NR55	F	Transcription factor JunD	JUND	protein	taxon:9606	20260725	IntAct		
UniProtKB	P17535	JUND	enables	GO:0005515	PMID:35140242	IPI	UniProtKB:P01100	F	Transcription factor JunD	JUND	protein	taxon:9606	20260725	IntAct		
UniProtKB	P17535	JUND	enables	GO:0005515	PMID:40205054	IPI	UniProtKB:P01100	F	Transcription factor JunD	JUND	protein	taxon:9606	20260725	IntAct		
UniProtKB	P17535	JUND	enables	GO:0005515	PMID:40205054	IPI	UniProtKB:P15336	F	Transcription factor JunD	JUND	protein	taxon:9606	20260725	IntAct		
UniProtKB	P17535	JUND	enables	GO:0005515	PMID:40205054	IPI	UniProtKB:P15408	F	Transcription factor JunD	JUND	protein	taxon:9606	20260725	IntAct		
UniProtKB	P17535	JUND	enables	GO:0005515	PMID:9989505	IPI	UniProtKB:O00255	F	Transcription factor JunD	JUND	protein	taxon:9606	20080201	UniProt		
UniProtKB	P17535	JUND	enables	GO:0016922	GO_REF:0000107	IEA	UniProtKB:P52909|ensembl:ENSRNOP00000111986	F	Transcription factor JunD	JUND	protein	taxon:9606	20260724	Ensembl		
UniProtKB	P17535	JUND	enables	GO:0019899	PMID:23382074	IPI	UniProtKB:Q96EB6	F	Transcription factor JunD	JUND	protein	taxon:9606	20140513	UniProt		
UniProtKB	P17535	JUND	enables	GO:0043565	GO_REF:0000107	IEA	UniProtKB:P52909|ensembl:ENSRNOP00000111986	F	Transcription factor JunD	JUND	protein	taxon:9606	20260724	Ensembl		
UniProtKB	P17535	JUND	enables	GO:1990837	PMID:28473536	IDA		F	Transcription factor JunD	JUND	protein	taxon:9606	20200608	ARUK-UCL		
UniProtKB	P17535	JUND	involved_in	GO:0000122	PMID:22327296	IDA		P	Transcription factor JunD	JUND	protein	taxon:9606	20250325	ComplexPortal		
UniProtKB	P17535	JUND	involved_in	GO:0006355	GO_REF:0000002	IEA	InterPro:IPR002112|InterPro:IPR004827|InterPro:IPR008917|InterPro:IPR046347	P	Transcription factor JunD	JUND	protein	taxon:9606	20260727	InterPro		
UniProtKB	P17535	JUND	involved_in	GO:0006355	GO_REF:0000107	IEA	UniProtKB:P52909|ensembl:ENSRNOP00000111986	P	Transcription factor JunD	JUND	protein	taxon:9606	20260724	Ensembl		
UniProtKB	P17535	JUND	involved_in	GO:0006355	GO_REF:0000117	IEA	ARBA:ARBA00028138	P	Transcription factor JunD	JUND	protein	taxon:9606	20260727	UniProt		
UniProtKB	P17535	JUND	involved_in	GO:0006357	PMID:1903194	TAS		P	Transcription factor JunD	JUND	protein	taxon:9606	20030904	PINC		
UniProtKB	P17535	JUND	involved_in	GO:0006357	PMID:20102225	NAS		P	Transcription factor JunD	JUND	protein	taxon:9606	20250107	ComplexPortal		
UniProtKB	P17535	JUND	involved_in	GO:0006366	GO_REF:0000107	IEA	UniProtKB:P52909|ensembl:ENSRNOP00000111986	P	Transcription factor JunD	JUND	protein	taxon:9606	20260724	Ensembl		
UniProtKB	P17535	JUND	involved_in	GO:0007623	GO_REF:0000107	IEA	UniProtKB:P52909|ensembl:ENSRNOP00000111986	P	Transcription factor JunD	JUND	protein	taxon:9606	20260724	Ensembl		
UniProtKB	P17535	JUND	involved_in	GO:0009409	GO_REF:0000107	IEA	UniProtKB:P52909|ensembl:ENSRNOP00000111986	P	Transcription factor JunD	JUND	protein	taxon:9606	20260724	Ensembl		
UniProtKB	P17535	JUND	involved_in	GO:0009414	GO_REF:0000107	IEA	UniProtKB:P52909|ensembl:ENSRNOP00000111986	P	Transcription factor JunD	JUND	protein	taxon:9606	20260724	Ensembl		
UniProtKB	P17535	JUND	involved_in	GO:0009416	GO_REF:0000107	IEA	UniProtKB:P52909|ensembl:ENSRNOP00000111986	P	Transcription factor JunD	JUND	protein	taxon:9606	20260724	Ensembl		
UniProtKB	P17535	JUND	involved_in	GO:0009612	GO_REF:0000107	IEA	UniProtKB:P52909|ensembl:ENSRNOP00000111986	P	Transcription factor JunD	JUND	protein	taxon:9606	20260724	Ensembl		
UniProtKB	P17535	JUND	involved_in	GO:0010614	GO_REF:0000107	IEA	UniProtKB:P52909|ensembl:ENSRNOP00000111986	P	Transcription factor JunD	JUND	protein	taxon:9606	20260724	Ensembl		
UniProtKB	P17535	JUND	involved_in	GO:0032496	GO_REF:0000107	IEA	UniProtKB:P52909|ensembl:ENSRNOP00000111986	P	Transcription factor JunD	JUND	protein	taxon:9606	20260724	Ensembl		
UniProtKB	P17535	JUND	involved_in	GO:0035360	GO_REF:0000107	IEA	UniProtKB:P52909|ensembl:ENSRNOP00000111986	P	Transcription factor JunD	JUND	protein	taxon:9606	20260724	Ensembl		
UniProtKB	P17535	JUND	involved_in	GO:0042127	GO_REF:0000033	IBA	MGI:MGI:96646|PANTHER:PTN000894785|RGD:2943|RGD:2945|UniProtKB:P05412	P	Transcription factor JunD	JUND	protein	taxon:9606	20251218	GO_Central		
UniProtKB	P17535	JUND	involved_in	GO:0043032	GO_REF:0000107	IEA	UniProtKB:P52909|ensembl:ENSRNOP00000111986	P	Transcription factor JunD	JUND	protein	taxon:9606	20260724	Ensembl		
UniProtKB	P17535	JUND	involved_in	GO:0043434	GO_REF:0000107	IEA	UniProtKB:P52909|ensembl:ENSRNOP00000111986	P	Transcription factor JunD	JUND	protein	taxon:9606	20260724	Ensembl		
UniProtKB	P17535	JUND	involved_in	GO:0045944	GO_REF:0000033	IBA	CGD:CAL0000200506|FB:FBgn0001291|MGI:MGI:96646|MGI:MGI:96647|MGI:MGI:96648|PANTHER:PTN000894784|RGD:2943|SGD:S000000735|UniProtKB:P05412|UniProtKB:P17275|UniProtKB:P17535	P	Transcription factor JunD	JUND	protein	taxon:9606	20241120	GO_Central		
UniProtKB	P17535	JUND	involved_in	GO:0045944	GO_REF:0000107	IEA	UniProtKB:P15066|ensembl:ENSMUSP00000092901	P	Transcription factor JunD	JUND	protein	taxon:9606	20260724	Ensembl		
UniProtKB	P17535	JUND	involved_in	GO:0045944	PMID:10508860	IDA		P	Transcription factor JunD	JUND	protein	taxon:9606	20170124	CAFA		
UniProtKB	P17535	JUND	involved_in	GO:0046689	GO_REF:0000107	IEA	UniProtKB:P52909|ensembl:ENSRNOP00000111986	P	Transcription factor JunD	JUND	protein	taxon:9606	20260724	Ensembl		
UniProtKB	P17535	JUND	involved_in	GO:0048545	GO_REF:0000033	IBA	PANTHER:PTN000894785|RGD:2943|RGD:2944	P	Transcription factor JunD	JUND	protein	taxon:9606	20240709	GO_Central		
UniProtKB	P17535	JUND	involved_in	GO:0050673	GO_REF:0000107	IEA	UniProtKB:P52909|ensembl:ENSRNOP00000111986	P	Transcription factor JunD	JUND	protein	taxon:9606	20260724	Ensembl		
UniProtKB	P17535	JUND	involved_in	GO:0050680	GO_REF:0000107	IEA	UniProtKB:P52909|ensembl:ENSRNOP00000111986	P	Transcription factor JunD	JUND	protein	taxon:9606	20260724	Ensembl		
UniProtKB	P17535	JUND	involved_in	GO:0051726	GO_REF:0000033	IBA	MGI:MGI:96646|MGI:MGI:96647|PANTHER:PTN000894785	P	Transcription factor JunD	JUND	protein	taxon:9606	20170228	GO_Central		
UniProtKB	P17535	JUND	involved_in	GO:0071398	GO_REF:0000107	IEA	UniProtKB:P52909|ensembl:ENSRNOP00000111986	P	Transcription factor JunD	JUND	protein	taxon:9606	20260724	Ensembl		
UniProtKB	P17535	JUND	involved_in	GO:0071456	GO_REF:0000107	IEA	UniProtKB:P52909|ensembl:ENSRNOP00000111986	P	Transcription factor JunD	JUND	protein	taxon:9606	20260724	Ensembl		
UniProtKB	P17535	JUND	involved_in	GO:1904321	GO_REF:0000107	IEA	UniProtKB:P52909|ensembl:ENSRNOP00000111986	P	Transcription factor JunD	JUND	protein	taxon:9606	20260724	Ensembl		
UniProtKB	P17535	JUND	involved_in	GO:1904584	GO_REF:0000107	IEA	UniProtKB:P52909|ensembl:ENSRNOP00000111986	P	Transcription factor JunD	JUND	protein	taxon:9606	20260724	Ensembl		
UniProtKB	P17535	JUND	is_active_in	GO:0005634	GO_REF:0000107	IEA	UniProtKB:P52909|ensembl:ENSRNOP00000111986	C	Transcription factor JunD	JUND	protein	taxon:9606	20260724	Ensembl		
UniProtKB	P17535	JUND	located_in	GO:0000785	GO_REF:0000113	ISA	tfclass:1.1.1	C	Transcription factor JunD	JUND	protein	taxon:9606	20190405	NTNU_SB		
UniProtKB	P17535	JUND	located_in	GO:0000785	PMID:1903194	TAS		C	Transcription factor JunD	JUND	protein	taxon:9606	20031119	PINC		
UniProtKB	P17535	JUND	located_in	GO:0005634	GO_REF:0000044	IEA	UniProtKB-SubCell:SL-0191	C	Transcription factor JunD	JUND	protein	taxon:9606	20260727	UniProt		
UniProtKB	P17535	JUND	located_in	GO:0005634	PMID:20102225	NAS		C	Transcription factor JunD	JUND	protein	taxon:9606	20250107	ComplexPortal		
UniProtKB	P17535	JUND	located_in	GO:0005654	GO_REF:0000052	IDA		C	Transcription factor JunD	JUND	protein	taxon:9606	20251115	HPA		
UniProtKB	P17535	JUND	located_in	GO:0005654	Reactome:R-HSA-9011997	TAS		C	Transcription factor JunD	JUND	protein	taxon:9606	20170623	Reactome		
UniProtKB	P17535	JUND	part_of	GO:0005667	GO_REF:0000033	IBA	FB:FBgn0001291|MGI:MGI:96646|PANTHER:PTN000894784|UniProtKB:P05412|UniProtKB:P17275|UniProtKB:P17535|ZFIN:ZDB-GENE-030131-7859	C	Transcription factor JunD	JUND	protein	taxon:9606	20211215	GO_Central		
UniProtKB	P17535	JUND	part_of	GO:0017053	PMID:22327296	IPI		C	Transcription factor JunD	JUND	protein	taxon:9606	20250325	ComplexPortal		
UniProtKB	P17535	JUND	part_of	GO:0032991	GO_REF:0000107	IEA	UniProtKB:P52909|ensembl:ENSRNOP00000111986	C	Transcription factor JunD	JUND	protein	taxon:9606	20260724	Ensembl		
UniProtKB	P17535	JUND	part_of	GO:0032993	GO_REF:0000107	IEA	UniProtKB:P52909|ensembl:ENSRNOP00000111986	C	Transcription factor JunD	JUND	protein	taxon:9606	20260724	Ensembl		
UniProtKB	P17535	JUND	part_of	GO:0035976	GO_REF:0000117	IEA	ARBA:ARBA00091930	C	Transcription factor JunD	JUND	protein	taxon:9606	20260727	UniProt		
UniProtKB	P17535	JUND	part_of	GO:0035976	PMID:10508860	IDA		C	Transcription factor JunD	JUND	protein	taxon:9606	20170124	CAFA		
UniProtKB	P17535	JUND	part_of	GO:0090575	PMID:20102225	IPI		C	Transcription factor JunD	JUND	protein	taxon:9606	20250107	ComplexPortal		
UniProtKB	P17538	CTRB1	enables	GO:0004252	GO_REF:0000002	IEA	InterPro:IPR001254|InterPro:IPR018114	F	Chymotrypsinogen B	CTRB1|CTRB	protein	taxon:9606	20260727	InterPro		
UniProtKB	P17538	CTRB1	enables	GO:0004252	GO_REF:0000003	IEA	EC:3.4.21.1	F	Chymotrypsinogen B	CTRB1|CTRB	protein	taxon:9606	20260727	UniProt		
UniProtKB	P17538	CTRB1	enables	GO:0004252	GO_REF:0000033	IBA	MGI:MGI:1923951|MGI:MGI:88559|PANTHER:PTN000665796|RGD:2444	F	Chymotrypsinogen B	CTRB1|CTRB	protein	taxon:9606	20230111	GO_Central		
UniProtKB	P17538	CTRB1	enables	GO:0004252	PMID:2917002	NAS		F	Chymotrypsinogen B	CTRB1|CTRB	protein	taxon:9606	20010928	UniProt		
UniProtKB	P17538	CTRB1	enables	GO:0005515	PMID:28514442	IPI	UniProtKB:Q9UL42	F	Chymotrypsinogen B	CTRB1|CTRB	protein	taxon:9606	20260725	IntAct		
UniProtKB	P17538	CTRB1	enables	GO:0005515	PMID:33961781	IPI	UniProtKB:Q9UL42	F	Chymotrypsinogen B	CTRB1|CTRB	protein	taxon:9606	20260725	IntAct		
UniProtKB	P17538	CTRB1	involved_in	GO:0006508	GO_REF:0000002	IEA	InterPro:IPR001254|InterPro:IPR018114	P	Chymotrypsinogen B	CTRB1|CTRB	protein	taxon:9606	20260727	InterPro		
UniProtKB	P17538	CTRB1	involved_in	GO:0006508	GO_REF:0000033	IBA	MGI:MGI:88558|MGI:MGI:88559|PANTHER:PTN000665796|UniProtKB:Q99895	P	Chymotrypsinogen B	CTRB1|CTRB	protein	taxon:9606	20200930	GO_Central		
UniProtKB	P17538	CTRB1	located_in	GO:0005576	GO_REF:0000044	IEA	UniProtKB-SubCell:SL-0112	C	Chymotrypsinogen B	CTRB1|CTRB	protein	taxon:9606	20260727	UniProt		
UniProtKB	P17538	CTRB1	located_in	GO:0005576	Reactome:R-HSA-1592371	TAS		C	Chymotrypsinogen B	CTRB1|CTRB	protein	taxon:9606	20130503	Reactome		
UniProtKB	P17538	CTRB1	located_in	GO:0005576	Reactome:R-HSA-1602458	TAS		C	Chymotrypsinogen B	CTRB1|CTRB	protein	taxon:9606	20130503	Reactome		
UniProtKB	P17538	CTRB1	located_in	GO:0005576	Reactome:R-HSA-3132753	TAS		C	Chymotrypsinogen B	CTRB1|CTRB	protein	taxon:9606	20130503	Reactome		
UniProtKB	P17540	CKMT2	enables	GO:0003824	GO_REF:0000002	IEA	InterPro:IPR014746	F	Creatine kinase S-type, mitochondrial	CKMT2	protein	taxon:9606	20260727	InterPro		
UniProtKB	P17540	CKMT2	enables	GO:0004111	GO_REF:0000003	IEA	EC:2.7.3.2	F	Creatine kinase S-type, mitochondrial	CKMT2	protein	taxon:9606	20260727	UniProt		
UniProtKB	P17540	CKMT2	enables	GO:0004111	GO_REF:0000033	IBA	MGI:MGI:88407|MGI:MGI:88413|PANTHER:PTN000167126|RGD:2358|RGD:61976|UniProtKB:P00565|UniProtKB:P05122|UniProtKB:P12277	F	Creatine kinase S-type, mitochondrial	CKMT2	protein	taxon:9606	20241120	GO_Central		
UniProtKB	P17540	CKMT2	enables	GO:0004111	GO_REF:0000116	IEA	RHEA:17157	F	Creatine kinase S-type, mitochondrial	CKMT2	protein	taxon:9606	20260727	RHEA		
UniProtKB	P17540	CKMT2	enables	GO:0004111	PMID:2324105	TAS		F	Creatine kinase S-type, mitochondrial	CKMT2	protein	taxon:9606	20030904	PINC		
UniProtKB	P17540	CKMT2	enables	GO:0005515	PMID:32296183	IPI	UniProtKB:O15182	F	Creatine kinase S-type, mitochondrial	CKMT2	protein	taxon:9606	20260725	IntAct		
UniProtKB	P17540	CKMT2	enables	GO:0005515	PMID:32296183	IPI	UniProtKB:Q16656-4	F	Creatine kinase S-type, mitochondrial	CKMT2	protein	taxon:9606	20260725	IntAct		
UniProtKB	P17540	CKMT2	enables	GO:0005515	PMID:32296183	IPI	UniProtKB:Q7Z4N8	F	Creatine kinase S-type, mitochondrial	CKMT2	protein	taxon:9606	20260725	IntAct		
UniProtKB	P17540	CKMT2	enables	GO:0005515	PMID:32296183	IPI	UniProtKB:Q9P2K6	F	Creatine kinase S-type, mitochondrial	CKMT2	protein	taxon:9606	20260725	IntAct		
UniProtKB	P17540	CKMT2	enables	GO:0005515	PMID:33961781	IPI	UniProtKB:P12532	F	Creatine kinase S-type, mitochondrial	CKMT2	protein	taxon:9606	20260725	IntAct		
UniProtKB	P17540	CKMT2	enables	GO:0016301	GO_REF:0000002	IEA	InterPro:IPR022413|InterPro:IPR022414|InterPro:IPR022415|InterPro:IPR036802	F	Creatine kinase S-type, mitochondrial	CKMT2	protein	taxon:9606	20260727	InterPro		
UniProtKB	P17540	CKMT2	enables	GO:0016772	GO_REF:0000002	IEA	InterPro:IPR022413|InterPro:IPR022414|InterPro:IPR022415|InterPro:IPR036802	F	Creatine kinase S-type, mitochondrial	CKMT2	protein	taxon:9606	20260727	InterPro		
UniProtKB	P17540	CKMT2	enables	GO:0016775	GO_REF:0000002	IEA	InterPro:IPR000749	F	Creatine kinase S-type, mitochondrial	CKMT2	protein	taxon:9606	20260727	InterPro		
UniProtKB	P17540	CKMT2	involved_in	GO:0006936	PMID:2324105	TAS		P	Creatine kinase S-type, mitochondrial	CKMT2	protein	taxon:9606	20030904	PINC		
UniProtKB	P17540	CKMT2	involved_in	GO:0046314	GO_REF:0000002	IEA	InterPro:IPR000749	P	Creatine kinase S-type, mitochondrial	CKMT2	protein	taxon:9606	20260727	InterPro		
UniProtKB	P17540	CKMT2	involved_in	GO:0046314	GO_REF:0000033	IBA	MGI:MGI:88413|PANTHER:PTN000167126|RGD:2358|UniProtKB:P12277	P	Creatine kinase S-type, mitochondrial	CKMT2	protein	taxon:9606	20241120	GO_Central		
UniProtKB	P17540	CKMT2	is_active_in	GO:0005739	GO_REF:0000033	IBA	MGI:MGI:99441|PANTHER:PTN000899952|RGD:61976	C	Creatine kinase S-type, mitochondrial	CKMT2	protein	taxon:9606	20241120	GO_Central		
UniProtKB	P17540	CKMT2	located_in	GO:0005739	PMID:20833797	HDA		C	Creatine kinase S-type, mitochondrial	CKMT2	protein	taxon:9606	20140128	UniProt	part_of(UBERON:0001134)	
UniProtKB	P17540	CKMT2	located_in	GO:0005739	PMID:2324105	TAS		C	Creatine kinase S-type, mitochondrial	CKMT2	protein	taxon:9606	20030904	PINC		
UniProtKB	P17540	CKMT2	located_in	GO:0005739	PMID:34800366	HTP		C	Creatine kinase S-type, mitochondrial	CKMT2	protein	taxon:9606	20240711	FlyBase		
UniProtKB	P17540	CKMT2	located_in	GO:0005743	GO_REF:0000044	IEA	UniProtKB-SubCell:SL-0168	C	Creatine kinase S-type, mitochondrial	CKMT2	protein	taxon:9606	20260727	UniProt		
UniProtKB	P17540	CKMT2	located_in	GO:0005743	GO_REF:0000117	IEA	ARBA:ARBA00028608	C	Creatine kinase S-type, mitochondrial	CKMT2	protein	taxon:9606	20260727	UniProt		
UniProtKB	P17540	CKMT2	located_in	GO:0005743	Reactome:R-HSA-200326	TAS		C	Creatine kinase S-type, mitochondrial	CKMT2	protein	taxon:9606	20070718	Reactome		
UniProtKB	P17542	TAL1	contributes_to	GO:0003677	GO_REF:0000107	IEA	UniProtKB:P22091|ensembl:ENSMUSP00000124983	F	T-cell acute lymphocytic leukemia protein 1	TAL1|BHLHA17|SCL|TCL5	protein	taxon:9606	20260724	Ensembl		
UniProtKB	P17542	TAL1	enables	GO:0000976	GO_REF:0000024	ISS	UniProtKB:P22091	F	T-cell acute lymphocytic leukemia protein 1	TAL1|BHLHA17|SCL|TCL5	protein	taxon:9606	20090825	BHF-UCL		
UniProtKB	P17542	TAL1	enables	GO:0000976	GO_REF:0000107	IEA	UniProtKB:P22091|ensembl:ENSMUSP00000124983	F	T-cell acute lymphocytic leukemia protein 1	TAL1|BHLHA17|SCL|TCL5	protein	taxon:9606	20260724	Ensembl		
UniProtKB	P17542	TAL1	enables	GO:0000978	GO_REF:0000033	IBA	MGI:MGI:97324|MGI:MGI:98480|PANTHER:PTN001015390|UniProtKB:P17542	F	T-cell acute lymphocytic leukemia protein 1	TAL1|BHLHA17|SCL|TCL5	protein	taxon:9606	20200914	GO_Central		
UniProtKB	P17542	TAL1	enables	GO:0000978	GO_REF:0000107	IEA	UniProtKB:P22091|ensembl:ENSMUSP00000124983	F	T-cell acute lymphocytic leukemia protein 1	TAL1|BHLHA17|SCL|TCL5	protein	taxon:9606	20260724	Ensembl		
UniProtKB	P17542	TAL1	enables	GO:0000981	GO_REF:0000002	IEA	InterPro:IPR040238	F	T-cell acute lymphocytic leukemia protein 1	TAL1|BHLHA17|SCL|TCL5	protein	taxon:9606	20260727	InterPro		
UniProtKB	P17542	TAL1	enables	GO:0000981	GO_REF:0000033	IBA	MGI:MGI:97324|MGI:MGI:98480|PANTHER:PTN001015390|UniProtKB:Q02575	F	T-cell acute lymphocytic leukemia protein 1	TAL1|BHLHA17|SCL|TCL5	protein	taxon:9606	20170228	GO_Central		
UniProtKB	P17542	TAL1	enables	GO:0000981	GO_REF:0000107	IEA	UniProtKB:P22091|ensembl:ENSMUSP00000124983	F	T-cell acute lymphocytic leukemia protein 1	TAL1|BHLHA17|SCL|TCL5	protein	taxon:9606	20260724	Ensembl		
UniProtKB	P17542	TAL1	enables	GO:0000981	GO_REF:0000113	ISA	tfclass:1.2.3	F	T-cell acute lymphocytic leukemia protein 1	TAL1|BHLHA17|SCL|TCL5	protein	taxon:9606	20190405	NTNU_SB		
UniProtKB	P17542	TAL1	enables	GO:0003682	GO_REF:0000107	IEA	UniProtKB:P22091|ensembl:ENSMUSP00000124983	F	T-cell acute lymphocytic leukemia protein 1	TAL1|BHLHA17|SCL|TCL5	protein	taxon:9606	20260724	Ensembl		
UniProtKB	P17542	TAL1	enables	GO:0003682	PMID:16763211	IDA		F	T-cell acute lymphocytic leukemia protein 1	TAL1|BHLHA17|SCL|TCL5	protein	taxon:9606	20110926	MGI		
UniProtKB	P17542	TAL1	enables	GO:0003700	PMID:19497860	IDA		F	T-cell acute lymphocytic leukemia protein 1	TAL1|BHLHA17|SCL|TCL5	protein	taxon:9606	20090825	BHF-UCL		
UniProtKB	P17542	TAL1	enables	GO:0005515	PMID:19497860	IPI	UniProtKB:O60341-1	F	T-cell acute lymphocytic leukemia protein 1	TAL1|BHLHA17|SCL|TCL5	protein	taxon:9606	20260725	IntAct		
UniProtKB	P17542	TAL1	enables	GO:0005515	PMID:19497860	IPI	UniProtKB:P15923	F	T-cell acute lymphocytic leukemia protein 1	TAL1|BHLHA17|SCL|TCL5	protein	taxon:9606	20260725	IntAct		
UniProtKB	P17542	TAL1	enables	GO:0005515	PMID:19497860	IPI	UniProtKB:Q01196	F	T-cell acute lymphocytic leukemia protein 1	TAL1|BHLHA17|SCL|TCL5	protein	taxon:9606	20260725	IntAct		
UniProtKB	P17542	TAL1	enables	GO:0005515	PMID:19497860	IPI	UniProtKB:Q16576	F	T-cell acute lymphocytic leukemia protein 1	TAL1|BHLHA17|SCL|TCL5	protein	taxon:9606	20090825	BHF-UCL		
UniProtKB	P17542	TAL1	enables	GO:0005515	PMID:19497860	IPI	UniProtKB:Q99081	F	T-cell acute lymphocytic leukemia protein 1	TAL1|BHLHA17|SCL|TCL5	protein	taxon:9606	20260725	IntAct		
UniProtKB	P17542	TAL1	enables	GO:0005515	PMID:20028976	IPI	UniProtKB:P62256	F	T-cell acute lymphocytic leukemia protein 1	TAL1|BHLHA17|SCL|TCL5	protein	taxon:9606	20101112	UniProt		
UniProtKB	P17542	TAL1	enables	GO:0005515	PMID:21179004	IPI	UniProtKB:P14921	F	T-cell acute lymphocytic leukemia protein 1	TAL1|BHLHA17|SCL|TCL5	protein	taxon:9606	20260725	IntAct		
UniProtKB	P17542	TAL1	enables	GO:0005515	PMID:21179004	IPI	UniProtKB:P15923	F	T-cell acute lymphocytic leukemia protein 1	TAL1|BHLHA17|SCL|TCL5	protein	taxon:9606	20260725	IntAct		
UniProtKB	P17542	TAL1	enables	GO:0005515	PMID:21179004	IPI	UniProtKB:Q01196	F	T-cell acute lymphocytic leukemia protein 1	TAL1|BHLHA17|SCL|TCL5	protein	taxon:9606	20260725	IntAct		
UniProtKB	P17542	TAL1	enables	GO:0005515	PMID:21179004	IPI	UniProtKB:Q99081	F	T-cell acute lymphocytic leukemia protein 1	TAL1|BHLHA17|SCL|TCL5	protein	taxon:9606	20260725	IntAct		
UniProtKB	P17542	TAL1	enables	GO:0005515	PMID:25394790	IPI	UniProtKB:P10242	F	T-cell acute lymphocytic leukemia protein 1	TAL1|BHLHA17|SCL|TCL5	protein	taxon:9606	20260725	IntAct		
UniProtKB	P17542	TAL1	enables	GO:0005515	PMID:33961781	IPI	UniProtKB:P15884	F	T-cell acute lymphocytic leukemia protein 1	TAL1|BHLHA17|SCL|TCL5	protein	taxon:9606	20260725	IntAct		
UniProtKB	P17542	TAL1	enables	GO:0005515	PMID:33961781	IPI	UniProtKB:P15923	F	T-cell acute lymphocytic leukemia protein 1	TAL1|BHLHA17|SCL|TCL5	protein	taxon:9606	20260725	IntAct		
UniProtKB	P17542	TAL1	enables	GO:0005515	PMID:33961781	IPI	UniProtKB:Q99081	F	T-cell acute lymphocytic leukemia protein 1	TAL1|BHLHA17|SCL|TCL5	protein	taxon:9606	20260725	IntAct		
UniProtKB	P17542	TAL1	enables	GO:0005515	PMID:35140242	IPI	UniProtKB:P15884	F	T-cell acute lymphocytic leukemia protein 1	TAL1|BHLHA17|SCL|TCL5	protein	taxon:9606	20260725	IntAct		
UniProtKB	P17542	TAL1	enables	GO:0005515	PMID:35140242	IPI	UniProtKB:P15923	F	T-cell acute lymphocytic leukemia protein 1	TAL1|BHLHA17|SCL|TCL5	protein	taxon:9606	20260725	IntAct		
UniProtKB	P17542	TAL1	enables	GO:0005515	PMID:35140242	IPI	UniProtKB:Q99081	F	T-cell acute lymphocytic leukemia protein 1	TAL1|BHLHA17|SCL|TCL5	protein	taxon:9606	20260725	IntAct		
UniProtKB	P17542	TAL1	enables	GO:0005515	PMID:7568177	IPI	UniProtKB:P15923	F	T-cell acute lymphocytic leukemia protein 1	TAL1|BHLHA17|SCL|TCL5	protein	taxon:9606	20260725	IntAct		
UniProtKB	P17542	TAL1	enables	GO:0005515	PMID:7568177	IPI	UniProtKB:P25801	F	T-cell acute lymphocytic leukemia protein 1	TAL1|BHLHA17|SCL|TCL5	protein	taxon:9606	20260725	IntAct		
UniProtKB	P17542	TAL1	enables	GO:0005515	PMID:9824680	IPI	UniProtKB:P15884	F	T-cell acute lymphocytic leukemia protein 1	TAL1|BHLHA17|SCL|TCL5	protein	taxon:9606	20260725	IntAct		
UniProtKB	P17542	TAL1	enables	GO:0005515	PMID:9824680	IPI	UniProtKB:P15923	F	T-cell acute lymphocytic leukemia protein 1	TAL1|BHLHA17|SCL|TCL5	protein	taxon:9606	20260725	IntAct		
UniProtKB	P17542	TAL1	enables	GO:0005515	PMID:9824680	IPI	UniProtKB:Q99081	F	T-cell acute lymphocytic leukemia protein 1	TAL1|BHLHA17|SCL|TCL5	protein	taxon:9606	20260725	IntAct		
UniProtKB	P17542	TAL1	enables	GO:0019899	PMID:19497860	IPI	UniProtKB:O60341	F	T-cell acute lymphocytic leukemia protein 1	TAL1|BHLHA17|SCL|TCL5	protein	taxon:9606	20090825	BHF-UCL		
UniProtKB	P17542	TAL1	enables	GO:0042826	PMID:19497860	IPI	UniProtKB:Q13547	F	T-cell acute lymphocytic leukemia protein 1	TAL1|BHLHA17|SCL|TCL5	protein	taxon:9606	20090825	BHF-UCL		
UniProtKB	P17542	TAL1	enables	GO:0042826	PMID:19497860	IPI	UniProtKB:Q92769	F	T-cell acute lymphocytic leukemia protein 1	TAL1|BHLHA17|SCL|TCL5	protein	taxon:9606	20090825	BHF-UCL		
UniProtKB	P17542	TAL1	enables	GO:0046983	GO_REF:0000002	IEA	InterPro:IPR011598|InterPro:IPR036638	F	T-cell acute lymphocytic leukemia protein 1	TAL1|BHLHA17|SCL|TCL5	protein	taxon:9606	20260727	InterPro		
UniProtKB	P17542	TAL1	enables	GO:0061629	PMID:15920471	IPI	UniProtKB:Q8IX07	F	T-cell acute lymphocytic leukemia protein 1	TAL1|BHLHA17|SCL|TCL5	protein	taxon:9606	20110810	BHF-UCL		
UniProtKB	P17542	TAL1	enables	GO:0070888	GO_REF:0000107	IEA	UniProtKB:P22091|ensembl:ENSMUSP00000124983	F	T-cell acute lymphocytic leukemia protein 1	TAL1|BHLHA17|SCL|TCL5	protein	taxon:9606	20260724	Ensembl		
UniProtKB	P17542	TAL1	enables	GO:0070888	PMID:20855495	IDA		F	T-cell acute lymphocytic leukemia protein 1	TAL1|BHLHA17|SCL|TCL5	protein	taxon:9606	20110205	BHF-UCL		
UniProtKB	P17542	TAL1	involved_in	GO:0006357	GO_REF:0000002	IEA	InterPro:IPR040238	P	T-cell acute lymphocytic leukemia protein 1	TAL1|BHLHA17|SCL|TCL5	protein	taxon:9606	20260727	InterPro		
UniProtKB	P17542	TAL1	involved_in	GO:0006357	GO_REF:0000024	ISS	UniProtKB:P22091	P	T-cell acute lymphocytic leukemia protein 1	TAL1|BHLHA17|SCL|TCL5	protein	taxon:9606	20090825	BHF-UCL		
UniProtKB	P17542	TAL1	involved_in	GO:0006357	GO_REF:0000033	IBA	MGI:MGI:97324|MGI:MGI:98480|PANTHER:PTN001015390|UniProtKB:P17542|UniProtKB:Q02575	P	T-cell acute lymphocytic leukemia protein 1	TAL1|BHLHA17|SCL|TCL5	protein	taxon:9606	20200914	GO_Central		
UniProtKB	P17542	TAL1	involved_in	GO:0006357	GO_REF:0000107	IEA	UniProtKB:P22091|ensembl:ENSMUSP00000124983	P	T-cell acute lymphocytic leukemia protein 1	TAL1|BHLHA17|SCL|TCL5	protein	taxon:9606	20260724	Ensembl		
UniProtKB	P17542	TAL1	involved_in	GO:0030097	GO_REF:0000024	ISS	UniProtKB:P22091	P	T-cell acute lymphocytic leukemia protein 1	TAL1|BHLHA17|SCL|TCL5	protein	taxon:9606	20090825	BHF-UCL		
UniProtKB	P17542	TAL1	involved_in	GO:0030218	PMID:1396592	IMP		P	T-cell acute lymphocytic leukemia protein 1	TAL1|BHLHA17|SCL|TCL5	protein	taxon:9606	20110822	BHF-UCL		
UniProtKB	P17542	TAL1	involved_in	GO:0030218	PMID:7678994	IEP		P	T-cell acute lymphocytic leukemia protein 1	TAL1|BHLHA17|SCL|TCL5	protein	taxon:9606	20110512	BHF-UCL		
UniProtKB	P17542	TAL1	involved_in	GO:0030219	PMID:7678994	IEP		P	T-cell acute lymphocytic leukemia protein 1	TAL1|BHLHA17|SCL|TCL5	protein	taxon:9606	20110512	BHF-UCL		
UniProtKB	P17542	TAL1	involved_in	GO:0030221	PMID:7678994	IEP		P	T-cell acute lymphocytic leukemia protein 1	TAL1|BHLHA17|SCL|TCL5	protein	taxon:9606	20110512	BHF-UCL		
UniProtKB	P17542	TAL1	involved_in	GO:0031334	PMID:20855495	IDA		P	T-cell acute lymphocytic leukemia protein 1	TAL1|BHLHA17|SCL|TCL5	protein	taxon:9606	20110206	BHF-UCL		
UniProtKB	P17542	TAL1	involved_in	GO:0035162	GO_REF:0000024	ISS	UniProtKB:P22091	P	T-cell acute lymphocytic leukemia protein 1	TAL1|BHLHA17|SCL|TCL5	protein	taxon:9606	20101112	UniProt		
UniProtKB	P17542	TAL1	involved_in	GO:0035162	GO_REF:0000107	IEA	UniProtKB:P22091|ensembl:ENSMUSP00000124983	P	T-cell acute lymphocytic leukemia protein 1	TAL1|BHLHA17|SCL|TCL5	protein	taxon:9606	20260724	Ensembl		
UniProtKB	P17542	TAL1	involved_in	GO:0045165	GO_REF:0000024	ISS	UniProtKB:P22091	P	T-cell acute lymphocytic leukemia protein 1	TAL1|BHLHA17|SCL|TCL5	protein	taxon:9606	20090825	BHF-UCL		
UniProtKB	P17542	TAL1	involved_in	GO:0045648	GO_REF:0000024	ISS	UniProtKB:P22091	P	T-cell acute lymphocytic leukemia protein 1	TAL1|BHLHA17|SCL|TCL5	protein	taxon:9606	20090825	BHF-UCL		
UniProtKB	P17542	TAL1	involved_in	GO:0045648	GO_REF:0000107	IEA	UniProtKB:P22091|ensembl:ENSMUSP00000124983	P	T-cell acute lymphocytic leukemia protein 1	TAL1|BHLHA17|SCL|TCL5	protein	taxon:9606	20260724	Ensembl		
UniProtKB	P17542	TAL1	involved_in	GO:0045648	PMID:20028976	IDA		P	T-cell acute lymphocytic leukemia protein 1	TAL1|BHLHA17|SCL|TCL5	protein	taxon:9606	20101112	UniProt		
UniProtKB	P17542	TAL1	involved_in	GO:0045893	PMID:20028976	IDA		P	T-cell acute lymphocytic leukemia protein 1	TAL1|BHLHA17|SCL|TCL5	protein	taxon:9606	20101112	UniProt		
UniProtKB	P17542	TAL1	involved_in	GO:0045931	PMID:20855495	IMP		P	T-cell acute lymphocytic leukemia protein 1	TAL1|BHLHA17|SCL|TCL5	protein	taxon:9606	20110205	BHF-UCL		
UniProtKB	P17542	TAL1	involved_in	GO:0045944	PMID:20855495	IDA		P	T-cell acute lymphocytic leukemia protein 1	TAL1|BHLHA17|SCL|TCL5	protein	taxon:9606	20110206	BHF-UCL		
UniProtKB	P17542	TAL1	involved_in	GO:0051781	PMID:20855495	IMP		P	T-cell acute lymphocytic leukemia protein 1	TAL1|BHLHA17|SCL|TCL5	protein	taxon:9606	20110205	BHF-UCL		
UniProtKB	P17542	TAL1	involved_in	GO:1905269	PMID:20855495	IMP		P	T-cell acute lymphocytic leukemia protein 1	TAL1|BHLHA17|SCL|TCL5	protein	taxon:9606	20110206	BHF-UCL		
UniProtKB	P17542	TAL1	is_active_in	GO:0005634	GO_REF:0000033	IBA	MGI:MGI:98480|PANTHER:PTN001015390|UniProtKB:P17542	C	T-cell acute lymphocytic leukemia protein 1	TAL1|BHLHA17|SCL|TCL5	protein	taxon:9606	20251104	GO_Central		
UniProtKB	P17542	TAL1	located_in	GO:0000785	GO_REF:0000113	ISA	tfclass:1.2.3	C	T-cell acute lymphocytic leukemia protein 1	TAL1|BHLHA17|SCL|TCL5	protein	taxon:9606	20190405	NTNU_SB		
UniProtKB	P17542	TAL1	located_in	GO:0000785	PMID:20855495	IDA		C	T-cell acute lymphocytic leukemia protein 1	TAL1|BHLHA17|SCL|TCL5	protein	taxon:9606	20110205	BHF-UCL		
UniProtKB	P17542	TAL1	located_in	GO:0005634	GO_REF:0000044	IEA	UniProtKB-SubCell:SL-0191	C	T-cell acute lymphocytic leukemia protein 1	TAL1|BHLHA17|SCL|TCL5	protein	taxon:9606	20260727	UniProt		
UniProtKB	P17542	TAL1	located_in	GO:0005634	GO_REF:0000107	IEA	UniProtKB:P22091|ensembl:ENSMUSP00000124983	C	T-cell acute lymphocytic leukemia protein 1	TAL1|BHLHA17|SCL|TCL5	protein	taxon:9606	20260724	Ensembl		
UniProtKB	P17542	TAL1	located_in	GO:0005634	PMID:19497860	IDA		C	T-cell acute lymphocytic leukemia protein 1	TAL1|BHLHA17|SCL|TCL5	protein	taxon:9606	20090825	BHF-UCL		
UniProtKB	P17542	TAL1	located_in	GO:0005654	GO_REF:0000052	IDA		C	T-cell acute lymphocytic leukemia protein 1	TAL1|BHLHA17|SCL|TCL5	protein	taxon:9606	20251115	HPA		
UniProtKB	P17542	TAL1	located_in	GO:0005654	Reactome:R-HSA-8956568	TAS		C	T-cell acute lymphocytic leukemia protein 1	TAL1|BHLHA17|SCL|TCL5	protein	taxon:9606	20170123	Reactome		
UniProtKB	P17542	TAL1	located_in	GO:0005654	Reactome:R-HSA-8956586	TAS		C	T-cell acute lymphocytic leukemia protein 1	TAL1|BHLHA17|SCL|TCL5	protein	taxon:9606	20170123	Reactome		
UniProtKB	P17542	TAL1	located_in	GO:0005829	Reactome:R-HSA-9921883	TAS		C	T-cell acute lymphocytic leukemia protein 1	TAL1|BHLHA17|SCL|TCL5	protein	taxon:9606	20240914	Reactome		
UniProtKB	P17542	TAL1	part_of	GO:0005667	GO_REF:0000107	IEA	UniProtKB:P22091|ensembl:ENSMUSP00000124983	C	T-cell acute lymphocytic leukemia protein 1	TAL1|BHLHA17|SCL|TCL5	protein	taxon:9606	20260724	Ensembl		
UniProtKB	P17542	TAL1	part_of	GO:0005667	PMID:15920471	IDA		C	T-cell acute lymphocytic leukemia protein 1	TAL1|BHLHA17|SCL|TCL5	protein	taxon:9606	20110810	BHF-UCL		
UniProtKB	P17542	TAL1	part_of	GO:0032991	GO_REF:0000107	IEA	UniProtKB:P22091|ensembl:ENSMUSP00000124983	C	T-cell acute lymphocytic leukemia protein 1	TAL1|BHLHA17|SCL|TCL5	protein	taxon:9606	20260724	Ensembl		
UniProtKB	P17544	ATF7	enables	GO:0000978	PMID:17264123	IDA		F	Cyclic AMP-dependent transcription factor ATF-7	ATF7|ATFA	protein	taxon:9606	20250611	UniProt		
UniProtKB	P17544	ATF7	enables	GO:0000981	GO_REF:0000033	IBA	FB:FBgn0265193|MGI:MGI:109349|MGI:MGI:2443973|PANTHER:PTN004510459|PomBase:SPAC22F3.02|PomBase:SPBC29B5.01|PomBase:SPBC2F12.09c|SGD:S000000847|SGD:S000001298|SGD:S000005111|UniProtKB:P15336|UniProtKB:P17544	F	Cyclic AMP-dependent transcription factor ATF-7	ATF7|ATFA	protein	taxon:9606	20260529	GO_Central		
UniProtKB	P17544	ATF7	enables	GO:0000981	GO_REF:0000113	ISA	tfclass:1.1.1	F	Cyclic AMP-dependent transcription factor ATF-7	ATF7|ATFA	protein	taxon:9606	20190405	NTNU_SB		
UniProtKB	P17544	ATF7	enables	GO:0001223	PMID:17264123	IDA		F	Cyclic AMP-dependent transcription factor ATF-7	ATF7|ATFA	protein	taxon:9606	20210422	UniProt	has_input(UniProtKB:Q16514)	
UniProtKB	P17544	ATF7	enables	GO:0003700	GO_REF:0000002	IEA	InterPro:IPR004827|InterPro:IPR046347	F	Cyclic AMP-dependent transcription factor ATF-7	ATF7|ATFA	protein	taxon:9606	20260727	InterPro		
UniProtKB	P17544	ATF7	enables	GO:0003700	PMID:1694576	NAS		F	Cyclic AMP-dependent transcription factor ATF-7	ATF7|ATFA	protein	taxon:9606	20040811	PINC		
UniProtKB	P17544	ATF7	enables	GO:0005515	PMID:10376527	IPI	UniProtKB:P45984	F	Cyclic AMP-dependent transcription factor ATF-7	ATF7|ATFA	protein	taxon:9606	20210420	UniProt		
UniProtKB	P17544	ATF7	enables	GO:0005515	PMID:15735663	IPI	UniProtKB:O00268	F	Cyclic AMP-dependent transcription factor ATF-7	ATF7|ATFA	protein	taxon:9606	20100518	UniProt		
UniProtKB	P17544	ATF7	enables	GO:0005515	PMID:17264123	IPI	UniProtKB:Q16514	F	Cyclic AMP-dependent transcription factor ATF-7	ATF7|ATFA	protein	taxon:9606	20110811	UniProt		
UniProtKB	P17544	ATF7	enables	GO:0005515	PMID:20102225	IPI	UniProtKB:O14867	F	Cyclic AMP-dependent transcription factor ATF-7	ATF7|ATFA	protein	taxon:9606	20260725	IntAct		
UniProtKB	P17544	ATF7	enables	GO:0005515	PMID:20102225	IPI	UniProtKB:P01100	F	Cyclic AMP-dependent transcription factor ATF-7	ATF7|ATFA	protein	taxon:9606	20260725	IntAct		
UniProtKB	P17544	ATF7	enables	GO:0005515	PMID:20102225	IPI	UniProtKB:P05412	F	Cyclic AMP-dependent transcription factor ATF-7	ATF7|ATFA	protein	taxon:9606	20260725	IntAct	occurs_in(GO:0000785)	
UniProtKB	P17544	ATF7	enables	GO:0005515	PMID:20102225	IPI	UniProtKB:P0C746	F	Cyclic AMP-dependent transcription factor ATF-7	ATF7|ATFA	protein	taxon:9606	20260725	IntAct		
UniProtKB	P17544	ATF7	enables	GO:0005515	PMID:20102225	IPI	UniProtKB:P15336	F	Cyclic AMP-dependent transcription factor ATF-7	ATF7|ATFA	protein	taxon:9606	20260725	IntAct		
UniProtKB	P17544	ATF7	enables	GO:0005515	PMID:20102225	IPI	UniProtKB:P15408	F	Cyclic AMP-dependent transcription factor ATF-7	ATF7|ATFA	protein	taxon:9606	20260725	IntAct		
UniProtKB	P17544	ATF7	enables	GO:0005515	PMID:20102225	IPI	UniProtKB:P17275	F	Cyclic AMP-dependent transcription factor ATF-7	ATF7|ATFA	protein	taxon:9606	20260725	IntAct		
UniProtKB	P17544	ATF7	enables	GO:0005515	PMID:20102225	IPI	UniProtKB:P17535	F	Cyclic AMP-dependent transcription factor ATF-7	ATF7|ATFA	protein	taxon:9606	20260725	IntAct		
UniProtKB	P17544	ATF7	enables	GO:0005515	PMID:20102225	IPI	UniProtKB:P18847	F	Cyclic AMP-dependent transcription factor ATF-7	ATF7|ATFA	protein	taxon:9606	20260725	IntAct		
UniProtKB	P17544	ATF7	enables	GO:0005515	PMID:20102225	IPI	UniProtKB:P35638	F	Cyclic AMP-dependent transcription factor ATF-7	ATF7|ATFA	protein	taxon:9606	20260725	IntAct		
UniProtKB	P17544	ATF7	enables	GO:0005515	PMID:20102225	IPI	UniProtKB:P53567	F	Cyclic AMP-dependent transcription factor ATF-7	ATF7|ATFA	protein	taxon:9606	20260725	IntAct		
UniProtKB	P17544	ATF7	enables	GO:0005515	PMID:20102225	IPI	UniProtKB:Q9DGW5	F	Cyclic AMP-dependent transcription factor ATF-7	ATF7|ATFA	protein	taxon:9606	20260725	IntAct		
UniProtKB	P17544	ATF7	enables	GO:0005515	PMID:20195357	IPI	UniProtKB:Q9NX40	F	Cyclic AMP-dependent transcription factor ATF-7	ATF7|ATFA	protein	taxon:9606	20260725	IntAct		
UniProtKB	P17544	ATF7	enables	GO:0005515	PMID:25416956	IPI	UniProtKB:P06734	F	Cyclic AMP-dependent transcription factor ATF-7	ATF7|ATFA	protein	taxon:9606	20260725	IntAct		
UniProtKB	P17544	ATF7	enables	GO:0005515	PMID:25416956	IPI	UniProtKB:Q8IZU0	F	Cyclic AMP-dependent transcription factor ATF-7	ATF7|ATFA	protein	taxon:9606	20260725	IntAct		
UniProtKB	P17544	ATF7	enables	GO:0005515	PMID:25416956	IPI	UniProtKB:Q8N6L0	F	Cyclic AMP-dependent transcription factor ATF-7	ATF7|ATFA	protein	taxon:9606	20260725	IntAct		
UniProtKB	P17544	ATF7	enables	GO:0005515	PMID:25416956	IPI	UniProtKB:Q8WW34	F	Cyclic AMP-dependent transcription factor ATF-7	ATF7|ATFA	protein	taxon:9606	20260725	IntAct		
UniProtKB	P17544	ATF7	enables	GO:0005515	PMID:25609649	IPI	UniProtKB:P01100	F	Cyclic AMP-dependent transcription factor ATF-7	ATF7|ATFA	protein	taxon:9606	20260725	IntAct		
UniProtKB	P17544	ATF7	enables	GO:0005515	PMID:25609649	IPI	UniProtKB:P05412	F	Cyclic AMP-dependent transcription factor ATF-7	ATF7|ATFA	protein	taxon:9606	20260725	IntAct	occurs_in(GO:0000785)	
UniProtKB	P17544	ATF7	enables	GO:0005515	PMID:30833792	IPI	UniProtKB:P18847	F	Cyclic AMP-dependent transcription factor ATF-7	ATF7|ATFA	protein	taxon:9606	20260725	IntAct		
UniProtKB	P17544	ATF7	enables	GO:0005515	PMID:33961781	IPI	UniProtKB:O14867	F	Cyclic AMP-dependent transcription factor ATF-7	ATF7|ATFA	protein	taxon:9606	20260725	IntAct		
UniProtKB	P17544	ATF7	enables	GO:0005515	PMID:33961781	IPI	UniProtKB:P01100	F	Cyclic AMP-dependent transcription factor ATF-7	ATF7|ATFA	protein	taxon:9606	20260725	IntAct		
UniProtKB	P17544	ATF7	enables	GO:0005515	PMID:33961781	IPI	UniProtKB:P15336	F	Cyclic AMP-dependent transcription factor ATF-7	ATF7|ATFA	protein	taxon:9606	20260725	IntAct		
UniProtKB	P17544	ATF7	enables	GO:0005515	PMID:33961781	IPI	UniProtKB:P15408	F	Cyclic AMP-dependent transcription factor ATF-7	ATF7|ATFA	protein	taxon:9606	20260725	IntAct		
UniProtKB	P17544	ATF7	enables	GO:0005515	PMID:33961781	IPI	UniProtKB:P17275	F	Cyclic AMP-dependent transcription factor ATF-7	ATF7|ATFA	protein	taxon:9606	20260725	IntAct		
UniProtKB	P17544	ATF7	enables	GO:0005515	PMID:33961781	IPI	UniProtKB:P35638	F	Cyclic AMP-dependent transcription factor ATF-7	ATF7|ATFA	protein	taxon:9606	20260725	IntAct		
UniProtKB	P17544	ATF7	enables	GO:0005515	PMID:33961781	IPI	UniProtKB:P53567	F	Cyclic AMP-dependent transcription factor ATF-7	ATF7|ATFA	protein	taxon:9606	20260725	IntAct		
UniProtKB	P17544	ATF7	enables	GO:0005515	PMID:35271311	IPI	UniProtKB:P05412	F	Cyclic AMP-dependent transcription factor ATF-7	ATF7|ATFA	protein	taxon:9606	20260725	IntAct	occurs_in(GO:0000785)	
UniProtKB	P17544	ATF7	enables	GO:0005515	PMID:40205054	IPI	UniProtKB:O14867	F	Cyclic AMP-dependent transcription factor ATF-7	ATF7|ATFA	protein	taxon:9606	20260725	IntAct		
UniProtKB	P17544	ATF7	enables	GO:0005515	PMID:40205054	IPI	UniProtKB:P15336	F	Cyclic AMP-dependent transcription factor ATF-7	ATF7|ATFA	protein	taxon:9606	20260725	IntAct		
UniProtKB	P17544	ATF7	enables	GO:0005515	PMID:40205054	IPI	UniProtKB:P15408	F	Cyclic AMP-dependent transcription factor ATF-7	ATF7|ATFA	protein	taxon:9606	20260725	IntAct		
UniProtKB	P17544	ATF7	enables	GO:0005515	PMID:40205054	IPI	UniProtKB:P17275	F	Cyclic AMP-dependent transcription factor ATF-7	ATF7|ATFA	protein	taxon:9606	20260725	IntAct		
UniProtKB	P17544	ATF7	enables	GO:0019899	PMID:23382074	IPI	UniProtKB:Q96EB6	F	Cyclic AMP-dependent transcription factor ATF-7	ATF7|ATFA	protein	taxon:9606	20140513	UniProt		
UniProtKB	P17544	ATF7	enables	GO:0035497	GO_REF:0000033	IBA	MGI:MGI:109349|PANTHER:PTN001062067|RGD:621862|UniProtKB:P15336	F	Cyclic AMP-dependent transcription factor ATF-7	ATF7|ATFA	protein	taxon:9606	20210905	GO_Central		
UniProtKB	P17544	ATF7	enables	GO:0051019	PMID:10376527	IDA		F	Cyclic AMP-dependent transcription factor ATF-7	ATF7|ATFA	protein	taxon:9606	20110811	UniProt		
UniProtKB	P17544	ATF7	enables	GO:1990837	PMID:28473536	IDA		F	Cyclic AMP-dependent transcription factor ATF-7	ATF7|ATFA	protein	taxon:9606	20200608	ARUK-UCL		
UniProtKB	P17544	ATF7	involved_in	GO:0006355	GO_REF:0000002	IEA	InterPro:IPR004827|InterPro:IPR046347	P	Cyclic AMP-dependent transcription factor ATF-7	ATF7|ATFA	protein	taxon:9606	20260727	InterPro		
UniProtKB	P17544	ATF7	involved_in	GO:0006355	PMID:8288576	IDA		P	Cyclic AMP-dependent transcription factor ATF-7	ATF7|ATFA	protein	taxon:9606	20090812	UniProt		
UniProtKB	P17544	ATF7	involved_in	GO:0006357	GO_REF:0000033	IBA	CGD:CAL0000176357|FB:FBgn0265193|MGI:MGI:109349|MGI:MGI:2443973|PANTHER:PTN004510459|PomBase:SPAC22F3.02|PomBase:SPBC29B5.01|PomBase:SPBC2F12.09c|RGD:621862|SGD:S000000847|SGD:S000001298|SGD:S000005111|UniProtKB:P15336|UniProtKB:P17544|WB:WBGene00000223	P	Cyclic AMP-dependent transcription factor ATF-7	ATF7|ATFA	protein	taxon:9606	20250903	GO_Central		
UniProtKB	P17544	ATF7	involved_in	GO:0006357	PMID:20102225	NAS		P	Cyclic AMP-dependent transcription factor ATF-7	ATF7|ATFA	protein	taxon:9606	20251110	ComplexPortal		
UniProtKB	P17544	ATF7	involved_in	GO:0006357	PMID:23661758	NAS		P	Cyclic AMP-dependent transcription factor ATF-7	ATF7|ATFA	protein	taxon:9606	20240823	ComplexPortal		
UniProtKB	P17544	ATF7	involved_in	GO:0045944	PMID:17264123	IDA		P	Cyclic AMP-dependent transcription factor ATF-7	ATF7|ATFA	protein	taxon:9606	20210422	UniProt		
UniProtKB	P17544	ATF7	is_active_in	GO:0005634	GO_REF:0000033	IBA	FB:FBgn0265193|MGI:MGI:109349|MGI:MGI:2443472|MGI:MGI:2443973|PANTHER:PTN004510459|PomBase:SPBC29B5.01|RGD:621862|SGD:S000001298|SGD:S000005111|UniProtKB:C8VJ72|UniProtKB:P15336|UniProtKB:P17544|WB:WBGene00000223	C	Cyclic AMP-dependent transcription factor ATF-7	ATF7|ATFA	protein	taxon:9606	20260529	GO_Central		
UniProtKB	P17544	ATF7	located_in	GO:0000781	GO_REF:0000044	IEA	UniProtKB-SubCell:SL-0276	C	Cyclic AMP-dependent transcription factor ATF-7	ATF7|ATFA	protein	taxon:9606	20260727	UniProt		
UniProtKB	P17544	ATF7	located_in	GO:0000785	GO_REF:0000113	ISA	tfclass:1.1.1	C	Cyclic AMP-dependent transcription factor ATF-7	ATF7|ATFA	protein	taxon:9606	20190405	NTNU_SB		
UniProtKB	P17544	ATF7	located_in	GO:0005634	GO_REF:0000044	IEA	UniProtKB-SubCell:SL-0191	C	Cyclic AMP-dependent transcription factor ATF-7	ATF7|ATFA	protein	taxon:9606	20260727	UniProt		
UniProtKB	P17544	ATF7	located_in	GO:0005634	PMID:17264123	IDA		C	Cyclic AMP-dependent transcription factor ATF-7	ATF7|ATFA	protein	taxon:9606	20250611	UniProt		
UniProtKB	P17544	ATF7	located_in	GO:0005634	PMID:20102225	NAS		C	Cyclic AMP-dependent transcription factor ATF-7	ATF7|ATFA	protein	taxon:9606	20251110	ComplexPortal		
UniProtKB	P17544	ATF7	located_in	GO:0005634	PMID:23661758	NAS		C	Cyclic AMP-dependent transcription factor ATF-7	ATF7|ATFA	protein	taxon:9606	20240823	ComplexPortal		
UniProtKB	P17544	ATF7	located_in	GO:0005634	PMID:8288576	NAS		C	Cyclic AMP-dependent transcription factor ATF-7	ATF7|ATFA	protein	taxon:9606	20090812	UniProt		
UniProtKB	P17544	ATF7	located_in	GO:0005654	GO_REF:0000044	IEA	UniProtKB-SubCell:SL-0190	C	Cyclic AMP-dependent transcription factor ATF-7	ATF7|ATFA	protein	taxon:9606	20260727	UniProt		
UniProtKB	P17544	ATF7	located_in	GO:0005737	GO_REF:0000044	IEA	UniProtKB-SubCell:SL-0086	C	Cyclic AMP-dependent transcription factor ATF-7	ATF7|ATFA	protein	taxon:9606	20260727	UniProt		
UniProtKB	P17544	ATF7	located_in	GO:0005737	PMID:21858082	EXP		C	Cyclic AMP-dependent transcription factor ATF-7	ATF7|ATFA	protein	taxon:9606	20251027	UniProt		
UniProtKB	P17544	ATF7	part_of	GO:0090575	PMID:20102225	IPI		C	Cyclic AMP-dependent transcription factor ATF-7	ATF7|ATFA	protein	taxon:9606	20240823	ComplexPortal		
UniProtKB	P17568	NDUFB7	enables	GO:0005515	PMID:32296183	IPI	UniProtKB:O14770-4	F	NADH dehydrogenase [ubiquinone] 1 beta subcomplex subunit 7	NDUFB7	protein	taxon:9606	20260725	IntAct		
UniProtKB	P17568	NDUFB7	enables	GO:0005515	PMID:32296183	IPI	UniProtKB:P13807	F	NADH dehydrogenase [ubiquinone] 1 beta subcomplex subunit 7	NDUFB7	protein	taxon:9606	20260725	IntAct		
UniProtKB	P17568	NDUFB7	enables	GO:0005515	PMID:32296183	IPI	UniProtKB:P24863	F	NADH dehydrogenase [ubiquinone] 1 beta subcomplex subunit 7	NDUFB7	protein	taxon:9606	20260725	IntAct		
UniProtKB	P17568	NDUFB7	enables	GO:0005515	PMID:32296183	IPI	UniProtKB:P25791-3	F	NADH dehydrogenase [ubiquinone] 1 beta subcomplex subunit 7	NDUFB7	protein	taxon:9606	20260725	IntAct		
UniProtKB	P17568	NDUFB7	enables	GO:0005515	PMID:32296183	IPI	UniProtKB:P51800-3	F	NADH dehydrogenase [ubiquinone] 1 beta subcomplex subunit 7	NDUFB7	protein	taxon:9606	20260725	IntAct		
UniProtKB	P17568	NDUFB7	enables	GO:0005515	PMID:32296183	IPI	UniProtKB:P55040	F	NADH dehydrogenase [ubiquinone] 1 beta subcomplex subunit 7	NDUFB7	protein	taxon:9606	20260725	IntAct		
UniProtKB	P17568	NDUFB7	enables	GO:0005515	PMID:32296183	IPI	UniProtKB:P55273	F	NADH dehydrogenase [ubiquinone] 1 beta subcomplex subunit 7	NDUFB7	protein	taxon:9606	20260725	IntAct		
UniProtKB	P17568	NDUFB7	enables	GO:0005515	PMID:32296183	IPI	UniProtKB:P60014	F	NADH dehydrogenase [ubiquinone] 1 beta subcomplex subunit 7	NDUFB7	protein	taxon:9606	20260725	IntAct		
UniProtKB	P17568	NDUFB7	enables	GO:0005515	PMID:32296183	IPI	UniProtKB:Q01664	F	NADH dehydrogenase [ubiquinone] 1 beta subcomplex subunit 7	NDUFB7	protein	taxon:9606	20260725	IntAct		
UniProtKB	P17568	NDUFB7	enables	GO:0005515	PMID:32296183	IPI	UniProtKB:Q08117-2	F	NADH dehydrogenase [ubiquinone] 1 beta subcomplex subunit 7	NDUFB7	protein	taxon:9606	20260725	IntAct		
UniProtKB	P17568	NDUFB7	enables	GO:0005515	PMID:32296183	IPI	UniProtKB:Q0D2K3	F	NADH dehydrogenase [ubiquinone] 1 beta subcomplex subunit 7	NDUFB7	protein	taxon:9606	20260725	IntAct		
UniProtKB	P17568	NDUFB7	enables	GO:0005515	PMID:32296183	IPI	UniProtKB:Q13064	F	NADH dehydrogenase [ubiquinone] 1 beta subcomplex subunit 7	NDUFB7	protein	taxon:9606	20260725	IntAct		
UniProtKB	P17568	NDUFB7	enables	GO:0005515	PMID:32296183	IPI	UniProtKB:Q15653	F	NADH dehydrogenase [ubiquinone] 1 beta subcomplex subunit 7	NDUFB7	protein	taxon:9606	20260725	IntAct		
UniProtKB	P17568	NDUFB7	enables	GO:0005515	PMID:32296183	IPI	UniProtKB:Q5TAB7	F	NADH dehydrogenase [ubiquinone] 1 beta subcomplex subunit 7	NDUFB7	protein	taxon:9606	20260725	IntAct		
UniProtKB	P17568	NDUFB7	enables	GO:0005515	PMID:32296183	IPI	UniProtKB:Q5U5Z8-3	F	NADH dehydrogenase [ubiquinone] 1 beta subcomplex subunit 7	NDUFB7	protein	taxon:9606	20260725	IntAct		
UniProtKB	P17568	NDUFB7	enables	GO:0005515	PMID:32296183	IPI	UniProtKB:Q6P9E2	F	NADH dehydrogenase [ubiquinone] 1 beta subcomplex subunit 7	NDUFB7	protein	taxon:9606	20260725	IntAct		
UniProtKB	P17568	NDUFB7	enables	GO:0005515	PMID:32296183	IPI	UniProtKB:Q7Z3C6-3	F	NADH dehydrogenase [ubiquinone] 1 beta subcomplex subunit 7	NDUFB7	protein	taxon:9606	20260725	IntAct		
UniProtKB	P17568	NDUFB7	enables	GO:0005515	PMID:32296183	IPI	UniProtKB:Q7Z698	F	NADH dehydrogenase [ubiquinone] 1 beta subcomplex subunit 7	NDUFB7	protein	taxon:9606	20260725	IntAct		
UniProtKB	P17568	NDUFB7	enables	GO:0005515	PMID:32296183	IPI	UniProtKB:Q86YD7	F	NADH dehydrogenase [ubiquinone] 1 beta subcomplex subunit 7	NDUFB7	protein	taxon:9606	20260725	IntAct		
UniProtKB	P17568	NDUFB7	enables	GO:0005515	PMID:32296183	IPI	UniProtKB:Q8N2N9-4	F	NADH dehydrogenase [ubiquinone] 1 beta subcomplex subunit 7	NDUFB7	protein	taxon:9606	20260725	IntAct		
UniProtKB	P17568	NDUFB7	enables	GO:0005515	PMID:32296183	IPI	UniProtKB:Q8N4L8	F	NADH dehydrogenase [ubiquinone] 1 beta subcomplex subunit 7	NDUFB7	protein	taxon:9606	20260725	IntAct		
UniProtKB	P17568	NDUFB7	enables	GO:0005515	PMID:32296183	IPI	UniProtKB:Q8NI38	F	NADH dehydrogenase [ubiquinone] 1 beta subcomplex subunit 7	NDUFB7	protein	taxon:9606	20260725	IntAct		
UniProtKB	P17568	NDUFB7	enables	GO:0005515	PMID:32296183	IPI	UniProtKB:Q8TAU3	F	NADH dehydrogenase [ubiquinone] 1 beta subcomplex subunit 7	NDUFB7	protein	taxon:9606	20260725	IntAct		
UniProtKB	P17568	NDUFB7	enables	GO:0005515	PMID:32296183	IPI	UniProtKB:Q8TBZ8	F	NADH dehydrogenase [ubiquinone] 1 beta subcomplex subunit 7	NDUFB7	protein	taxon:9606	20260725	IntAct		
UniProtKB	P17568	NDUFB7	enables	GO:0005515	PMID:32296183	IPI	UniProtKB:Q96A72	F	NADH dehydrogenase [ubiquinone] 1 beta subcomplex subunit 7	NDUFB7	protein	taxon:9606	20260725	IntAct		
UniProtKB	P17568	NDUFB7	enables	GO:0005515	PMID:32296183	IPI	UniProtKB:Q96GN5	F	NADH dehydrogenase [ubiquinone] 1 beta subcomplex subunit 7	NDUFB7	protein	taxon:9606	20260725	IntAct		
UniProtKB	P17568	NDUFB7	enables	GO:0005515	PMID:32296183	IPI	UniProtKB:Q96MY7	F	NADH dehydrogenase [ubiquinone] 1 beta subcomplex subunit 7	NDUFB7	protein	taxon:9606	20260725	IntAct		
UniProtKB	P17568	NDUFB7	enables	GO:0005515	PMID:32296183	IPI	UniProtKB:Q96SQ5	F	NADH dehydrogenase [ubiquinone] 1 beta subcomplex subunit 7	NDUFB7	protein	taxon:9606	20260725	IntAct		
UniProtKB	P17568	NDUFB7	enables	GO:0005515	PMID:32296183	IPI	UniProtKB:Q9BW66	F	NADH dehydrogenase [ubiquinone] 1 beta subcomplex subunit 7	NDUFB7	protein	taxon:9606	20260725	IntAct		
UniProtKB	P17568	NDUFB7	enables	GO:0005515	PMID:32296183	IPI	UniProtKB:Q9BWG6	F	NADH dehydrogenase [ubiquinone] 1 beta subcomplex subunit 7	NDUFB7	protein	taxon:9606	20260725	IntAct		
UniProtKB	P17568	NDUFB7	enables	GO:0005515	PMID:32296183	IPI	UniProtKB:Q9BX79-6	F	NADH dehydrogenase [ubiquinone] 1 beta subcomplex subunit 7	NDUFB7	protein	taxon:9606	20260725	IntAct		
UniProtKB	P17568	NDUFB7	enables	GO:0005515	PMID:32296183	IPI	UniProtKB:Q9H0I2	F	NADH dehydrogenase [ubiquinone] 1 beta subcomplex subunit 7	NDUFB7	protein	taxon:9606	20260725	IntAct		
UniProtKB	P17568	NDUFB7	enables	GO:0005515	PMID:32296183	IPI	UniProtKB:Q9NWQ4-1	F	NADH dehydrogenase [ubiquinone] 1 beta subcomplex subunit 7	NDUFB7	protein	taxon:9606	20260725	IntAct		
UniProtKB	P17568	NDUFB7	enables	GO:0005515	PMID:32296183	IPI	UniProtKB:Q9NX04	F	NADH dehydrogenase [ubiquinone] 1 beta subcomplex subunit 7	NDUFB7	protein	taxon:9606	20260725	IntAct		
UniProtKB	P17568	NDUFB7	enables	GO:0005515	PMID:32296183	IPI	UniProtKB:Q9P2K3-2	F	NADH dehydrogenase [ubiquinone] 1 beta subcomplex subunit 7	NDUFB7	protein	taxon:9606	20260725	IntAct		
UniProtKB	P17568	NDUFB7	enables	GO:0005515	PMID:32296183	IPI	UniProtKB:Q9UI47-2	F	NADH dehydrogenase [ubiquinone] 1 beta subcomplex subunit 7	NDUFB7	protein	taxon:9606	20260725	IntAct		
UniProtKB	P17568	NDUFB7	enables	GO:0005515	PMID:32296183	IPI	UniProtKB:Q9UKJ5	F	NADH dehydrogenase [ubiquinone] 1 beta subcomplex subunit 7	NDUFB7	protein	taxon:9606	20260725	IntAct		
UniProtKB	P17568	NDUFB7	enables	GO:0005515	PMID:32296183	IPI	UniProtKB:Q9Y3S2	F	NADH dehydrogenase [ubiquinone] 1 beta subcomplex subunit 7	NDUFB7	protein	taxon:9606	20260725	IntAct		
UniProtKB	P17568	NDUFB7	enables	GO:0005515	PMID:32296183	IPI	UniProtKB:Q9Y6T4	F	NADH dehydrogenase [ubiquinone] 1 beta subcomplex subunit 7	NDUFB7	protein	taxon:9606	20260725	IntAct		
UniProtKB	P17568	NDUFB7	enables	GO:0005515	PMID:32814053	IPI	UniProtKB:Q7Z699	F	NADH dehydrogenase [ubiquinone] 1 beta subcomplex subunit 7	NDUFB7	protein	taxon:9606	20260725	IntAct		
UniProtKB	P17568	NDUFB7	enables	GO:0008137	PMID:33502047	IMP		F	NADH dehydrogenase [ubiquinone] 1 beta subcomplex subunit 7	NDUFB7	protein	taxon:9606	20230125	UniProt		
UniProtKB	P17568	NDUFB7	enables	GO:0008137	PMID:9878551	NAS		F	NADH dehydrogenase [ubiquinone] 1 beta subcomplex subunit 7	NDUFB7	protein	taxon:9606	20070221	UniProt		
UniProtKB	P17568	NDUFB7	involved_in	GO:0006120	PMID:9878551	NAS		P	NADH dehydrogenase [ubiquinone] 1 beta subcomplex subunit 7	NDUFB7	protein	taxon:9606	20070221	UniProt		
UniProtKB	P17568	NDUFB7	involved_in	GO:0009060	PMID:30030361	NAS		P	NADH dehydrogenase [ubiquinone] 1 beta subcomplex subunit 7	NDUFB7	protein	taxon:9606	20251229	ComplexPortal		
UniProtKB	P17568	NDUFB7	involved_in	GO:0042776	PMID:30030361	NAS		P	NADH dehydrogenase [ubiquinone] 1 beta subcomplex subunit 7	NDUFB7	protein	taxon:9606	20251229	ComplexPortal		
UniProtKB	P17568	NDUFB7	involved_in	GO:1902600	GO_REF:0000108	IEA	GO:0008137	P	NADH dehydrogenase [ubiquinone] 1 beta subcomplex subunit 7	NDUFB7	protein	taxon:9606	20260727	GOC		
UniProtKB	P17568	NDUFB7	is_active_in	GO:0005743	GO_REF:0000107	IEA	UniProtKB:Q9CR61|ensembl:ENSMUSP00000037341	C	NADH dehydrogenase [ubiquinone] 1 beta subcomplex subunit 7	NDUFB7	protein	taxon:9606	20260724	Ensembl		
UniProtKB	P17568	NDUFB7	located_in	GO:0005739	GO_REF:0000002	IEA	InterPro:IPR008698	C	NADH dehydrogenase [ubiquinone] 1 beta subcomplex subunit 7	NDUFB7	protein	taxon:9606	20260727	InterPro		
UniProtKB	P17568	NDUFB7	located_in	GO:0005739	PMID:20833797	HDA		C	NADH dehydrogenase [ubiquinone] 1 beta subcomplex subunit 7	NDUFB7	protein	taxon:9606	20140128	UniProt	part_of(UBERON:0001134)	
UniProtKB	P17568	NDUFB7	located_in	GO:0005739	PMID:34800366	HTP		C	NADH dehydrogenase [ubiquinone] 1 beta subcomplex subunit 7	NDUFB7	protein	taxon:9606	20240711	FlyBase		
UniProtKB	P17568	NDUFB7	located_in	GO:0005743	GO_REF:0000044	IEA	UniProtKB-SubCell:SL-0168	C	NADH dehydrogenase [ubiquinone] 1 beta subcomplex subunit 7	NDUFB7	protein	taxon:9606	20260727	UniProt		
UniProtKB	P17568	NDUFB7	located_in	GO:0005743	PMID:21310150	EXP		C	NADH dehydrogenase [ubiquinone] 1 beta subcomplex subunit 7	NDUFB7	protein	taxon:9606	20231105	UniProt		
UniProtKB	P17568	NDUFB7	located_in	GO:0005743	PMID:28844695	IDA		C	NADH dehydrogenase [ubiquinone] 1 beta subcomplex subunit 7	NDUFB7	protein	taxon:9606	20251229	ComplexPortal		
UniProtKB	P17568	NDUFB7	located_in	GO:0005743	Reactome:R-HSA-163217	TAS		C	NADH dehydrogenase [ubiquinone] 1 beta subcomplex subunit 7	NDUFB7	protein	taxon:9606	20130528	Reactome		
UniProtKB	P17568	NDUFB7	located_in	GO:0005743	Reactome:R-HSA-6799178	TAS		C	NADH dehydrogenase [ubiquinone] 1 beta subcomplex subunit 7	NDUFB7	protein	taxon:9606	20130528	Reactome		
UniProtKB	P17568	NDUFB7	located_in	GO:0005743	Reactome:R-HSA-6799179	TAS		C	NADH dehydrogenase [ubiquinone] 1 beta subcomplex subunit 7	NDUFB7	protein	taxon:9606	20130528	Reactome		
UniProtKB	P17568	NDUFB7	located_in	GO:0005743	Reactome:R-HSA-6799191	TAS		C	NADH dehydrogenase [ubiquinone] 1 beta subcomplex subunit 7	NDUFB7	protein	taxon:9606	20130528	Reactome		
UniProtKB	P17568	NDUFB7	located_in	GO:0005743	Reactome:R-HSA-6799196	TAS		C	NADH dehydrogenase [ubiquinone] 1 beta subcomplex subunit 7	NDUFB7	protein	taxon:9606	20130528	Reactome		
UniProtKB	P17568	NDUFB7	located_in	GO:0005743	Reactome:R-HSA-6799197	TAS		C	NADH dehydrogenase [ubiquinone] 1 beta subcomplex subunit 7	NDUFB7	protein	taxon:9606	20130528	Reactome		
UniProtKB	P17568	NDUFB7	located_in	GO:0005743	Reactome:R-HSA-6799202	TAS		C	NADH dehydrogenase [ubiquinone] 1 beta subcomplex subunit 7	NDUFB7	protein	taxon:9606	20130528	Reactome		
UniProtKB	P17568	NDUFB7	located_in	GO:0005758	GO_REF:0000044	IEA	UniProtKB-SubCell:SL-0169	C	NADH dehydrogenase [ubiquinone] 1 beta subcomplex subunit 7	NDUFB7	protein	taxon:9606	20260727	UniProt		
UniProtKB	P17568	NDUFB7	located_in	GO:0005758	PMID:21310150	IDA		C	NADH dehydrogenase [ubiquinone] 1 beta subcomplex subunit 7	NDUFB7	protein	taxon:9606	20110802	UniProt		
UniProtKB	P17568	NDUFB7	part_of	GO:0045271	GO_REF:0000033	IBA	AGI_LocusCode:AT2G02050|FB:FBgn0030605|MGI:MGI:1914166|PANTHER:PTN000467302|UniProtKB:P17568|UniProtKB:Q02368	C	NADH dehydrogenase [ubiquinone] 1 beta subcomplex subunit 7	NDUFB7	protein	taxon:9606	20241120	GO_Central		
UniProtKB	P17568	NDUFB7	part_of	GO:0045271	GO_REF:0000107	IEA	UniProtKB:Q9CR61|ensembl:ENSMUSP00000037341	C	NADH dehydrogenase [ubiquinone] 1 beta subcomplex subunit 7	NDUFB7	protein	taxon:9606	20260724	Ensembl		
UniProtKB	P17568	NDUFB7	part_of	GO:0045271	PMID:12611891	IDA		C	NADH dehydrogenase [ubiquinone] 1 beta subcomplex subunit 7	NDUFB7	protein	taxon:9606	20240607	UniProt		
UniProtKB	P17568	NDUFB7	part_of	GO:0045271	PMID:27626371	IDA		C	NADH dehydrogenase [ubiquinone] 1 beta subcomplex subunit 7	NDUFB7	protein	taxon:9606	20240607	UniProt		
UniProtKB	P17568	NDUFB7	part_of	GO:0045271	PMID:28844695	IPI		C	NADH dehydrogenase [ubiquinone] 1 beta subcomplex subunit 7	NDUFB7	protein	taxon:9606	20251229	ComplexPortal		
UniProtKB	P17600	SYN1	enables	GO:0005515	PMID:23406870	IPI	UniProtKB:Q92777	F	Synapsin-1	SYN1	protein	taxon:9606	20220706	UniProt		
UniProtKB	P17600	SYN1	enables	GO:0005524	GO_REF:0000002	IEA	InterPro:IPR013815	F	Synapsin-1	SYN1	protein	taxon:9606	20260727	InterPro		
UniProtKB	P17600	SYN1	enables	GO:0005524	GO_REF:0000117	IEA	ARBA:ARBA00027027	F	Synapsin-1	SYN1	protein	taxon:9606	20260727	UniProt		
UniProtKB	P17600	SYN1	enables	GO:0005524	PMID:15217342	TAS		F	Synapsin-1	SYN1	protein	taxon:9606	20140826	ParkinsonsUK-UCL		
UniProtKB	P17600	SYN1	enables	GO:0019901	GO_REF:0000024	ISS	UniProtKB:O88935	F	Synapsin-1	SYN1	protein	taxon:9606	20140513	ParkinsonsUK-UCL	occurs_in(UBERON:0000955)	
UniProtKB	P17600	SYN1	enables	GO:0019901	GO_REF:0000107	IEA	UniProtKB:O88935|ensembl:ENSMUSP00000111002	F	Synapsin-1	SYN1	protein	taxon:9606	20260724	Ensembl		
UniProtKB	P17600	SYN1	enables	GO:0042802	GO_REF:0000107	IEA	UniProtKB:O88935|ensembl:ENSMUSP00000111002	F	Synapsin-1	SYN1	protein	taxon:9606	20260724	Ensembl		
UniProtKB	P17600	SYN1	enables	GO:0106006	PMID:2110562	TAS		F	Synapsin-1	SYN1	protein	taxon:9606	20220207	UniProt		
UniProtKB	P17600	SYN1	involved_in	GO:0007268	GO_REF:0000117	IEA	ARBA:ARBA00028185	P	Synapsin-1	SYN1	protein	taxon:9606	20260727	UniProt		
UniProtKB	P17600	SYN1	involved_in	GO:0007268	PMID:2110562	TAS		P	Synapsin-1	SYN1	protein	taxon:9606	20030904	PINC		
UniProtKB	P17600	SYN1	involved_in	GO:0007269	GO_REF:0000002	IEA	InterPro:IPR001359	P	Synapsin-1	SYN1	protein	taxon:9606	20260727	InterPro		
UniProtKB	P17600	SYN1	involved_in	GO:0046928	PMID:21563316	TAS		P	Synapsin-1	SYN1	protein	taxon:9606	20140827	ParkinsonsUK-UCL		
UniProtKB	P17600	SYN1	involved_in	GO:0050808	GO_REF:0000033	IBA	FB:FBgn0004575|PANTHER:PTN000090069|RGD:3797	P	Synapsin-1	SYN1	protein	taxon:9606	20240402	GO_Central		
UniProtKB	P17600	SYN1	involved_in	GO:0097091	GO_REF:0000033	IBA	MGI:MGI:103020|MGI:MGI:1351334|PANTHER:PTN000090069	P	Synapsin-1	SYN1	protein	taxon:9606	20241119	GO_Central		
UniProtKB	P17600	SYN1	involved_in	GO:0098693	GO_REF:0000107	IEA	UniProtKB:O88935|ensembl:ENSMUSP00000111002	P	Synapsin-1	SYN1	protein	taxon:9606	20260724	Ensembl		
UniProtKB	P17600	SYN1	involved_in	GO:0099504	GO_REF:0000107	IEA	UniProtKB:O88935|ensembl:ENSMUSP00000111002	P	Synapsin-1	SYN1	protein	taxon:9606	20260724	Ensembl		
UniProtKB	P17600	SYN1	involved_in	GO:2000300	PMID:10099709	NAS		P	Synapsin-1	SYN1	protein	taxon:9606	20140826	ParkinsonsUK-UCL		
UniProtKB	P17600	SYN1	involved_in	GO:2000300	PMID:21441247	IMP		P	Synapsin-1	SYN1	protein	taxon:9606	20220706	UniProt		
UniProtKB	P17600	SYN1	is_active_in	GO:0030425	GO_REF:0000107	IEA	UniProtKB:O88935|ensembl:ENSMUSP00000111002	C	Synapsin-1	SYN1	protein	taxon:9606	20260724	Ensembl		
UniProtKB	P17600	SYN1	is_active_in	GO:0030672	GO_REF:0000033	IBA	MGI:MGI:103020|MGI:MGI:1351334|MGI:MGI:98460|PANTHER:PTN000851499|RGD:3797|RGD:3798|RGD:3799	C	Synapsin-1	SYN1	protein	taxon:9606	20241119	GO_Central		
UniProtKB	P17600	SYN1	is_active_in	GO:0044297	GO_REF:0000107	IEA	UniProtKB:O88935|ensembl:ENSMUSP00000111002	C	Synapsin-1	SYN1	protein	taxon:9606	20260724	Ensembl		
UniProtKB	P17600	SYN1	is_active_in	GO:0098685	GO_REF:0000107	IEA	UniProtKB:O88935|ensembl:ENSMUSP00000111002	C	Synapsin-1	SYN1	protein	taxon:9606	20260724	Ensembl		
UniProtKB	P17600	SYN1	located_in	GO:0000795	GO_REF:0000107	IEA	UniProtKB:O88935|ensembl:ENSMUSP00000111002	C	Synapsin-1	SYN1	protein	taxon:9606	20260724	Ensembl		
UniProtKB	P17600	SYN1	located_in	GO:0005794	GO_REF:0000024	ISS	UniProtKB:O88935	C	Synapsin-1	SYN1	protein	taxon:9606	20230214	UniProt		
UniProtKB	P17600	SYN1	located_in	GO:0005794	GO_REF:0000044	IEA	UniProtKB-SubCell:SL-0132	C	Synapsin-1	SYN1	protein	taxon:9606	20260727	UniProt		
UniProtKB	P17600	SYN1	located_in	GO:0005856	PMID:24327345	IDA		C	Synapsin-1	SYN1	protein	taxon:9606	20171204	ARUK-UCL		
UniProtKB	P17600	SYN1	located_in	GO:0008021	GO_REF:0000002	IEA	InterPro:IPR001359	C	Synapsin-1	SYN1	protein	taxon:9606	20260727	InterPro		
UniProtKB	P17600	SYN1	located_in	GO:0008021	GO_REF:0000044	IEA	UniProtKB-SubCell:SL-0259	C	Synapsin-1	SYN1	protein	taxon:9606	20260727	UniProt		
UniProtKB	P17600	SYN1	located_in	GO:0008021	PMID:16141272	TAS		C	Synapsin-1	SYN1	protein	taxon:9606	20140619	ParkinsonsUK-UCL		
UniProtKB	P17600	SYN1	located_in	GO:0014069	GO_REF:0000107	IEA	UniProtKB:O88935|ensembl:ENSMUSP00000111002	C	Synapsin-1	SYN1	protein	taxon:9606	20260724	Ensembl		
UniProtKB	P17600	SYN1	located_in	GO:0030424	GO_REF:0000107	IEA	UniProtKB:O88935|ensembl:ENSMUSP00000111002	C	Synapsin-1	SYN1	protein	taxon:9606	20260724	Ensembl		
UniProtKB	P17600	SYN1	located_in	GO:0030672	GO_REF:0000107	IEA	UniProtKB:O88935|ensembl:ENSMUSP00000111002	C	Synapsin-1	SYN1	protein	taxon:9606	20260724	Ensembl		
UniProtKB	P17600	SYN1	located_in	GO:0045202	GO_REF:0000024	ISS	UniProtKB:O88935	C	Synapsin-1	SYN1	protein	taxon:9606	20230214	UniProt		
UniProtKB	P17600	SYN1	located_in	GO:0045202	GO_REF:0000044	IEA	UniProtKB-SubCell:SL-0258	C	Synapsin-1	SYN1	protein	taxon:9606	20260727	UniProt		
UniProtKB	P17600	SYN1	located_in	GO:0045202	GO_REF:0000107	IEA	UniProtKB:O88935|ensembl:ENSMUSP00000111002	C	Synapsin-1	SYN1	protein	taxon:9606	20260724	Ensembl		
UniProtKB	P17600	SYN1	located_in	GO:0048786	GO_REF:0000107	IEA	UniProtKB:O88935|ensembl:ENSMUSP00000111002	C	Synapsin-1	SYN1	protein	taxon:9606	20260724	Ensembl		
UniProtKB	P17600	SYN1	located_in	GO:0098793	GO_REF:0000044	IEA	UniProtKB-SubCell:SL-0516	C	Synapsin-1	SYN1	protein	taxon:9606	20260727	UniProt		
UniProtKB	P17600	SYN1	located_in	GO:0098793	GO_REF:0000107	IEA	UniProtKB:O88935|ensembl:ENSMUSP00000111002	C	Synapsin-1	SYN1	protein	taxon:9606	20260724	Ensembl		
UniProtKB	P17600	SYN1	located_in	GO:0098793	PMID:21441247	IDA		C	Synapsin-1	SYN1	protein	taxon:9606	20220706	UniProt		
UniProtKB	P17612	PRKACA	colocalizes_with	GO:0005930	PMID:12475942	IDA		C	cAMP-dependent protein kinase catalytic subunit alpha	PRKACA|PKACA	protein	taxon:9606	20170914	UniProt		
UniProtKB	P17612	PRKACA	enables	GO:0000287	GO_REF:0000107	IEA	UniProtKB:P05132|ensembl:ENSMUSP00000005606	F	cAMP-dependent protein kinase catalytic subunit alpha	PRKACA|PKACA	protein	taxon:9606	20260724	Ensembl		
UniProtKB	P17612	PRKACA	enables	GO:0004672	GO_REF:0000002	IEA	InterPro:IPR008271	F	cAMP-dependent protein kinase catalytic subunit alpha	PRKACA|PKACA	protein	taxon:9606	20260727	InterPro		
UniProtKB	P17612	PRKACA	enables	GO:0004672	GO_REF:0000107	IEA	UniProtKB:P05132|ensembl:ENSMUSP00000005606	F	cAMP-dependent protein kinase catalytic subunit alpha	PRKACA|PKACA	protein	taxon:9606	20260724	Ensembl		
UniProtKB	P17612	PRKACA	enables	GO:0004674	GO_REF:0000002	IEA	InterPro:IPR000961	F	cAMP-dependent protein kinase catalytic subunit alpha	PRKACA|PKACA	protein	taxon:9606	20260727	InterPro		
UniProtKB	P17612	PRKACA	enables	GO:0004674	GO_REF:0000107	IEA	UniProtKB:P05132|ensembl:ENSMUSP00000005606	F	cAMP-dependent protein kinase catalytic subunit alpha	PRKACA|PKACA	protein	taxon:9606	20260724	Ensembl		
UniProtKB	P17612	PRKACA	enables	GO:0004674	PMID:11035810	IDA		F	cAMP-dependent protein kinase catalytic subunit alpha	PRKACA|PKACA	protein	taxon:9606	20251119	UniProt	has_input(UniProtKB:P49840)	
UniProtKB	P17612	PRKACA	enables	GO:0004674	PMID:11035810	IDA		F	cAMP-dependent protein kinase catalytic subunit alpha	PRKACA|PKACA	protein	taxon:9606	20251119	UniProt	has_input(UniProtKB:P49841)	
UniProtKB	P17612	PRKACA	enables	GO:0004674	PMID:15178447	IDA		F	cAMP-dependent protein kinase catalytic subunit alpha	PRKACA|PKACA	protein	taxon:9606	20250725	UniProt	has_input(UniProtKB:Q96T88)	
UniProtKB	P17612	PRKACA	enables	GO:0004674	PMID:21085490	IDA		F	cAMP-dependent protein kinase catalytic subunit alpha	PRKACA|PKACA	protein	taxon:9606	20161212	UniProt		
UniProtKB	P17612	PRKACA	enables	GO:0004674	PMID:22837395	IDA		F	cAMP-dependent protein kinase catalytic subunit alpha	PRKACA|PKACA	protein	taxon:9606	20250725	UniProt	part_of(GO:0120186),has_input(UniProtKB:Q96T88)	
UniProtKB	P17612	PRKACA	enables	GO:0004674	PMID:26537248	IMP		F	cAMP-dependent protein kinase catalytic subunit alpha	PRKACA|PKACA	protein	taxon:9606	20170502	UniProt		
UniProtKB	P17612	PRKACA	enables	GO:0004674	PMID:28613156	IDA		F	cAMP-dependent protein kinase catalytic subunit alpha	PRKACA|PKACA	protein	taxon:9606	20260126	UniProt	part_of(GO:0006468),has_input(UniProtKB:O60307),directly_negatively_regulates(GO:0106310)	
UniProtKB	P17612	PRKACA	enables	GO:0004674	Reactome:R-HSA-5682101	TAS		F	cAMP-dependent protein kinase catalytic subunit alpha	PRKACA|PKACA	protein	taxon:9606	20260222	Reactome		
UniProtKB	P17612	PRKACA	enables	GO:0004691	GO_REF:0000003	IEA	EC:2.7.11.11	F	cAMP-dependent protein kinase catalytic subunit alpha	PRKACA|PKACA	protein	taxon:9606	20260727	UniProt		
UniProtKB	P17612	PRKACA	enables	GO:0004691	GO_REF:0000024	ISS	UniProtKB:P05132	F	cAMP-dependent protein kinase catalytic subunit alpha	PRKACA|PKACA	protein	taxon:9606	20110902	UniProt		
UniProtKB	P17612	PRKACA	enables	GO:0004691	GO_REF:0000033	IBA	CGD:CAL0000181882|CGD:CAL0000200060|FB:FBgn0000273|FB:FBgn0000489|MGI:MGI:97592|MGI:MGI:97594|PANTHER:PTN000682575|PomBase:SPBC106.10|RGD:1310574|RGD:3389|SGD:S000001649|SGD:S000003700|SGD:S000006124|UniProtKB:G5EB66|UniProtKB:P00517|UniProtKB:P17612|UniProtKB:P22694|UniProtKB:P36887|UniProtKB:P51817|UniProtKB:Q4X0V1|WB:WBGene00002189|dictyBase:DDB_G0283907	F	cAMP-dependent protein kinase catalytic subunit alpha	PRKACA|PKACA	protein	taxon:9606	20241120	GO_Central		
UniProtKB	P17612	PRKACA	enables	GO:0004691	GO_REF:0000107	IEA	UniProtKB:P05132|ensembl:ENSMUSP00000005606	F	cAMP-dependent protein kinase catalytic subunit alpha	PRKACA|PKACA	protein	taxon:9606	20260724	Ensembl		
UniProtKB	P17612	PRKACA	enables	GO:0004691	GO_REF:0000117	IEA	ARBA:ARBA00027141	F	cAMP-dependent protein kinase catalytic subunit alpha	PRKACA|PKACA	protein	taxon:9606	20260727	UniProt		
UniProtKB	P17612	PRKACA	enables	GO:0004691	PMID:11029056	IDA		F	cAMP-dependent protein kinase catalytic subunit alpha	PRKACA|PKACA	protein	taxon:9606	20250807	UniProt	has_input(UniProtKB:P11137)	
UniProtKB	P17612	PRKACA	enables	GO:0004691	PMID:12475942	IDA		F	cAMP-dependent protein kinase catalytic subunit alpha	PRKACA|PKACA	protein	taxon:9606	20250807	UniProt		
UniProtKB	P17612	PRKACA	enables	GO:0004691	PMID:16705181	IDA		F	cAMP-dependent protein kinase catalytic subunit alpha	PRKACA|PKACA	protein	taxon:9606	20251205	UniProt	has_input(UniProtKB:P10071-PRO_0000047202),part_of(GO:0045879)	
UniProtKB	P17612	PRKACA	enables	GO:0004691	PMID:27028580	IDA		F	cAMP-dependent protein kinase catalytic subunit alpha	PRKACA|PKACA	protein	taxon:9606	20250722	UniProt		
UniProtKB	P17612	PRKACA	enables	GO:0004691	PMID:2843813	NAS		F	cAMP-dependent protein kinase catalytic subunit alpha	PRKACA|PKACA	protein	taxon:9606	20010919	UniProt		
UniProtKB	P17612	PRKACA	enables	GO:0004691	PMID:31112131	IDA		F	cAMP-dependent protein kinase catalytic subunit alpha	PRKACA|PKACA	protein	taxon:9606	20230606	UniProt	has_input(UniProtKB:Q8N122),part_of(GO:1904262)	
UniProtKB	P17612	PRKACA	enables	GO:0004691	PMID:38503280	IDA		F	cAMP-dependent protein kinase catalytic subunit alpha	PRKACA|PKACA	protein	taxon:9606	20240603	UniProt	part_of(GO:0007193),part_of(GO:0045542)	
UniProtKB	P17612	PRKACA	enables	GO:0004691	PMID:41652173	IDA		F	cAMP-dependent protein kinase catalytic subunit alpha	PRKACA|PKACA	protein	taxon:9606	20260317	UniProt	has_input(UniProtKB:P31641),part_of(GO:1903078)	
UniProtKB	P17612	PRKACA	enables	GO:0004691	Reactome:R-HSA-177275	TAS		F	cAMP-dependent protein kinase catalytic subunit alpha	PRKACA|PKACA	protein	taxon:9606	20260222	Reactome		
UniProtKB	P17612	PRKACA	enables	GO:0004691	Reactome:R-HSA-177284	TAS		F	cAMP-dependent protein kinase catalytic subunit alpha	PRKACA|PKACA	protein	taxon:9606	20260222	Reactome		
UniProtKB	P17612	PRKACA	enables	GO:0004691	Reactome:R-HSA-432232	TAS		F	cAMP-dependent protein kinase catalytic subunit alpha	PRKACA|PKACA	protein	taxon:9606	20260222	Reactome		
UniProtKB	P17612	PRKACA	enables	GO:0004691	Reactome:R-HSA-5610720	TAS		F	cAMP-dependent protein kinase catalytic subunit alpha	PRKACA|PKACA	protein	taxon:9606	20260222	Reactome		
UniProtKB	P17612	PRKACA	enables	GO:0004691	Reactome:R-HSA-5617179	TAS		F	cAMP-dependent protein kinase catalytic subunit alpha	PRKACA|PKACA	protein	taxon:9606	20260222	Reactome		
UniProtKB	P17612	PRKACA	enables	GO:0004691	Reactome:R-HSA-5617182	TAS		F	cAMP-dependent protein kinase catalytic subunit alpha	PRKACA|PKACA	protein	taxon:9606	20260222	Reactome		
UniProtKB	P17612	PRKACA	enables	GO:0004691	Reactome:R-HSA-5687088	TAS		F	cAMP-dependent protein kinase catalytic subunit alpha	PRKACA|PKACA	protein	taxon:9606	20260222	Reactome		
UniProtKB	P17612	PRKACA	enables	GO:0004691	Reactome:R-HSA-913451	TAS		F	cAMP-dependent protein kinase catalytic subunit alpha	PRKACA|PKACA	protein	taxon:9606	20260222	Reactome		
UniProtKB	P17612	PRKACA	enables	GO:0004691	Reactome:R-HSA-9838321	TAS		F	cAMP-dependent protein kinase catalytic subunit alpha	PRKACA|PKACA	protein	taxon:9606	20260222	Reactome		
UniProtKB	P17612	PRKACA	enables	GO:0004691	Reactome:R-HSA-9861318	TAS		F	cAMP-dependent protein kinase catalytic subunit alpha	PRKACA|PKACA	protein	taxon:9606	20260222	Reactome		
UniProtKB	P17612	PRKACA	enables	GO:0004712	PMID:22797923	IDA		F	cAMP-dependent protein kinase catalytic subunit alpha	PRKACA|PKACA	protein	taxon:9606	20140507	MGI		
UniProtKB	P17612	PRKACA	enables	GO:0005515	PMID:11035810	IPI	UniProtKB:P49841	F	cAMP-dependent protein kinase catalytic subunit alpha	PRKACA|PKACA	protein	taxon:9606	20260725	IntAct		
UniProtKB	P17612	PRKACA	enables	GO:0005515	PMID:12475942	IPI	UniProtKB:P13861,UniProtKB:Q86UN6	F	cAMP-dependent protein kinase catalytic subunit alpha	PRKACA|PKACA	protein	taxon:9606	20170914	UniProt		
UniProtKB	P17612	PRKACA	enables	GO:0005515	PMID:15630084	IPI	UniProtKB:Q9NQ31	F	cAMP-dependent protein kinase catalytic subunit alpha	PRKACA|PKACA	protein	taxon:9606	20260725	IntAct		
UniProtKB	P17612	PRKACA	enables	GO:0005515	PMID:15655353	IPI	UniProtKB:P10644	F	cAMP-dependent protein kinase catalytic subunit alpha	PRKACA|PKACA	protein	taxon:9606	20260725	IntAct		
UniProtKB	P17612	PRKACA	enables	GO:0005515	PMID:16376338	IPI	UniProtKB:P63104	F	cAMP-dependent protein kinase catalytic subunit alpha	PRKACA|PKACA	protein	taxon:9606	20260725	IntAct		
UniProtKB	P17612	PRKACA	enables	GO:0005515	PMID:16387847	IPI	UniProtKB:Q9GZX7	F	cAMP-dependent protein kinase catalytic subunit alpha	PRKACA|PKACA	protein	taxon:9606	20260725	IntAct		
UniProtKB	P17612	PRKACA	enables	GO:0005515	PMID:17148597	IPI	UniProtKB:P31323	F	cAMP-dependent protein kinase catalytic subunit alpha	PRKACA|PKACA	protein	taxon:9606	20260725	IntAct		
UniProtKB	P17612	PRKACA	enables	GO:0005515	PMID:17148597	IPI	UniProtKB:P59215	F	cAMP-dependent protein kinase catalytic subunit alpha	PRKACA|PKACA	protein	taxon:9606	20260725	IntAct		
UniProtKB	P17612	PRKACA	enables	GO:0005515	PMID:17911601	IPI	UniProtKB:O14745,UniProtKB:P41240	F	cAMP-dependent protein kinase catalytic subunit alpha	PRKACA|PKACA	protein	taxon:9606	20150619	UniProt		
UniProtKB	P17612	PRKACA	enables	GO:0005515	PMID:17911601	IPI	UniProtKB:P15311	F	cAMP-dependent protein kinase catalytic subunit alpha	PRKACA|PKACA	protein	taxon:9606	20150619	UniProt		
UniProtKB	P17612	PRKACA	enables	GO:0005515	PMID:18836454	IPI	UniProtKB:Q9HC16	F	cAMP-dependent protein kinase catalytic subunit alpha	PRKACA|PKACA	protein	taxon:9606	20260725	IntAct		
UniProtKB	P17612	PRKACA	enables	GO:0005515	PMID:21085490	IPI	UniProtKB:Q00613	F	cAMP-dependent protein kinase catalytic subunit alpha	PRKACA|PKACA	protein	taxon:9606	20161212	UniProt		
UniProtKB	P17612	PRKACA	enables	GO:0005515	PMID:23455922	IPI	UniProtKB:P07900	F	cAMP-dependent protein kinase catalytic subunit alpha	PRKACA|PKACA	protein	taxon:9606	20260725	IntAct		
UniProtKB	P17612	PRKACA	enables	GO:0005515	PMID:23455922	IPI	UniProtKB:P10644	F	cAMP-dependent protein kinase catalytic subunit alpha	PRKACA|PKACA	protein	taxon:9606	20260725	IntAct		
UniProtKB	P17612	PRKACA	enables	GO:0005515	PMID:23455922	IPI	UniProtKB:P31321	F	cAMP-dependent protein kinase catalytic subunit alpha	PRKACA|PKACA	protein	taxon:9606	20260725	IntAct		
UniProtKB	P17612	PRKACA	enables	GO:0005515	PMID:23455922	IPI	UniProtKB:P31323	F	cAMP-dependent protein kinase catalytic subunit alpha	PRKACA|PKACA	protein	taxon:9606	20260725	IntAct		
UniProtKB	P17612	PRKACA	enables	GO:0005515	PMID:23602568	IPI	UniProtKB:P49841	F	cAMP-dependent protein kinase catalytic subunit alpha	PRKACA|PKACA	protein	taxon:9606	20260725	IntAct		
UniProtKB	P17612	PRKACA	enables	GO:0005515	PMID:24351927	IPI	UniProtKB:Q5S007	F	cAMP-dependent protein kinase catalytic subunit alpha	PRKACA|PKACA	protein	taxon:9606	20260725	IntAct		
UniProtKB	P17612	PRKACA	enables	GO:0005515	PMID:24464040	IPI	UniProtKB:P12369	F	cAMP-dependent protein kinase catalytic subunit alpha	PRKACA|PKACA	protein	taxon:9606	20260725	IntAct		
UniProtKB	P17612	PRKACA	enables	GO:0005515	PMID:24464040	IPI	UniProtKB:Q5S007	F	cAMP-dependent protein kinase catalytic subunit alpha	PRKACA|PKACA	protein	taxon:9606	20260725	IntAct		
UniProtKB	P17612	PRKACA	enables	GO:0005515	PMID:24605759	IPI	UniProtKB:P10644	F	cAMP-dependent protein kinase catalytic subunit alpha	PRKACA|PKACA	protein	taxon:9606	20260725	IntAct		
UniProtKB	P17612	PRKACA	enables	GO:0005515	PMID:24605759	IPI	UniProtKB:P31321	F	cAMP-dependent protein kinase catalytic subunit alpha	PRKACA|PKACA	protein	taxon:9606	20260725	IntAct		
UniProtKB	P17612	PRKACA	enables	GO:0005515	PMID:24605759	IPI	UniProtKB:P31323	F	cAMP-dependent protein kinase catalytic subunit alpha	PRKACA|PKACA	protein	taxon:9606	20260725	IntAct		
UniProtKB	P17612	PRKACA	enables	GO:0005515	PMID:24700472	IPI	UniProtKB:P10644	F	cAMP-dependent protein kinase catalytic subunit alpha	PRKACA|PKACA	protein	taxon:9606	20260725	IntAct		
UniProtKB	P17612	PRKACA	enables	GO:0005515	PMID:24855271	IPI	UniProtKB:P10644	F	cAMP-dependent protein kinase catalytic subunit alpha	PRKACA|PKACA	protein	taxon:9606	20260725	IntAct		
UniProtKB	P17612	PRKACA	enables	GO:0005515	PMID:24860872	IPI	UniProtKB:P09917	F	cAMP-dependent protein kinase catalytic subunit alpha	PRKACA|PKACA	protein	taxon:9606	20260725	IntAct		
UniProtKB	P17612	PRKACA	enables	GO:0005515	PMID:25477193	IPI	UniProtKB:P10644	F	cAMP-dependent protein kinase catalytic subunit alpha	PRKACA|PKACA	protein	taxon:9606	20260725	IntAct		
UniProtKB	P17612	PRKACA	enables	GO:0005515	PMID:25477193	IPI	UniProtKB:P31323	F	cAMP-dependent protein kinase catalytic subunit alpha	PRKACA|PKACA	protein	taxon:9606	20260725	IntAct		
UniProtKB	P17612	PRKACA	enables	GO:0005515	PMID:26496610	IPI	UniProtKB:P31323	F	cAMP-dependent protein kinase catalytic subunit alpha	PRKACA|PKACA	protein	taxon:9606	20260725	IntAct		
UniProtKB	P17612	PRKACA	enables	GO:0005515	PMID:27107012	IPI	UniProtKB:P31323	F	cAMP-dependent protein kinase catalytic subunit alpha	PRKACA|PKACA	protein	taxon:9606	20260725	IntAct		
UniProtKB	P17612	PRKACA	enables	GO:0005515	PMID:29568061	IPI	UniProtKB:P49841	F	cAMP-dependent protein kinase catalytic subunit alpha	PRKACA|PKACA	protein	taxon:9606	20260725	IntAct		
UniProtKB	P17612	PRKACA	enables	GO:0005515	PMID:31980649	IPI	UniProtKB:P10644	F	cAMP-dependent protein kinase catalytic subunit alpha	PRKACA|PKACA	protein	taxon:9606	20260725	IntAct		
UniProtKB	P17612	PRKACA	enables	GO:0005515	PMID:32296183	IPI	UniProtKB:P10644	F	cAMP-dependent protein kinase catalytic subunit alpha	PRKACA|PKACA	protein	taxon:9606	20260725	IntAct		
UniProtKB	P17612	PRKACA	enables	GO:0005515	PMID:32296183	IPI	UniProtKB:P31321	F	cAMP-dependent protein kinase catalytic subunit alpha	PRKACA|PKACA	protein	taxon:9606	20260725	IntAct		
UniProtKB	P17612	PRKACA	enables	GO:0005515	PMID:32296183	IPI	UniProtKB:P31323	F	cAMP-dependent protein kinase catalytic subunit alpha	PRKACA|PKACA	protein	taxon:9606	20260725	IntAct		
UniProtKB	P17612	PRKACA	enables	GO:0005515	PMID:32296183	IPI	UniProtKB:Q5T686	F	cAMP-dependent protein kinase catalytic subunit alpha	PRKACA|PKACA	protein	taxon:9606	20260725	IntAct		
UniProtKB	P17612	PRKACA	enables	GO:0005515	PMID:32296183	IPI	UniProtKB:Q9C010-2	F	cAMP-dependent protein kinase catalytic subunit alpha	PRKACA|PKACA	protein	taxon:9606	20260725	IntAct		
UniProtKB	P17612	PRKACA	enables	GO:0005515	PMID:32707033	IPI	UniProtKB:P10644	F	cAMP-dependent protein kinase catalytic subunit alpha	PRKACA|PKACA	protein	taxon:9606	20260725	IntAct		
UniProtKB	P17612	PRKACA	enables	GO:0005515	PMID:32707033	IPI	UniProtKB:P31321	F	cAMP-dependent protein kinase catalytic subunit alpha	PRKACA|PKACA	protein	taxon:9606	20260725	IntAct		
UniProtKB	P17612	PRKACA	enables	GO:0005515	PMID:32707033	IPI	UniProtKB:P31323	F	cAMP-dependent protein kinase catalytic subunit alpha	PRKACA|PKACA	protein	taxon:9606	20260725	IntAct		
UniProtKB	P17612	PRKACA	enables	GO:0005515	PMID:32814053	IPI	UniProtKB:O14494	F	cAMP-dependent protein kinase catalytic subunit alpha	PRKACA|PKACA	protein	taxon:9606	20260725	IntAct		
UniProtKB	P17612	PRKACA	enables	GO:0005515	PMID:32814053	IPI	UniProtKB:O14531	F	cAMP-dependent protein kinase catalytic subunit alpha	PRKACA|PKACA	protein	taxon:9606	20260725	IntAct		
UniProtKB	P17612	PRKACA	enables	GO:0005515	PMID:32814053	IPI	UniProtKB:O60784-2	F	cAMP-dependent protein kinase catalytic subunit alpha	PRKACA|PKACA	protein	taxon:9606	20260725	IntAct		
UniProtKB	P17612	PRKACA	enables	GO:0005515	PMID:32814053	IPI	UniProtKB:O75874	F	cAMP-dependent protein kinase catalytic subunit alpha	PRKACA|PKACA	protein	taxon:9606	20260725	IntAct		
UniProtKB	P17612	PRKACA	enables	GO:0005515	PMID:32814053	IPI	UniProtKB:P00491	F	cAMP-dependent protein kinase catalytic subunit alpha	PRKACA|PKACA	protein	taxon:9606	20260725	IntAct		
UniProtKB	P17612	PRKACA	enables	GO:0005515	PMID:32814053	IPI	UniProtKB:P04271	F	cAMP-dependent protein kinase catalytic subunit alpha	PRKACA|PKACA	protein	taxon:9606	20260725	IntAct		
UniProtKB	P17612	PRKACA	enables	GO:0005515	PMID:32814053	IPI	UniProtKB:P04406	F	cAMP-dependent protein kinase catalytic subunit alpha	PRKACA|PKACA	protein	taxon:9606	20260725	IntAct		
UniProtKB	P17612	PRKACA	enables	GO:0005515	PMID:32814053	IPI	UniProtKB:P05067	F	cAMP-dependent protein kinase catalytic subunit alpha	PRKACA|PKACA	protein	taxon:9606	20260725	IntAct		
UniProtKB	P17612	PRKACA	enables	GO:0005515	PMID:32814053	IPI	UniProtKB:P06756	F	cAMP-dependent protein kinase catalytic subunit alpha	PRKACA|PKACA	protein	taxon:9606	20260725	IntAct		
UniProtKB	P17612	PRKACA	enables	GO:0005515	PMID:32814053	IPI	UniProtKB:P07900	F	cAMP-dependent protein kinase catalytic subunit alpha	PRKACA|PKACA	protein	taxon:9606	20260725	IntAct		
UniProtKB	P17612	PRKACA	enables	GO:0005515	PMID:32814053	IPI	UniProtKB:P12830	F	cAMP-dependent protein kinase catalytic subunit alpha	PRKACA|PKACA	protein	taxon:9606	20260725	IntAct		
UniProtKB	P17612	PRKACA	enables	GO:0005515	PMID:32814053	IPI	UniProtKB:P15036	F	cAMP-dependent protein kinase catalytic subunit alpha	PRKACA|PKACA	protein	taxon:9606	20260725	IntAct		
UniProtKB	P17612	PRKACA	enables	GO:0005515	PMID:32814053	IPI	UniProtKB:P21246	F	cAMP-dependent protein kinase catalytic subunit alpha	PRKACA|PKACA	protein	taxon:9606	20260725	IntAct		
UniProtKB	P17612	PRKACA	enables	GO:0005515	PMID:32814053	IPI	UniProtKB:P23276	F	cAMP-dependent protein kinase catalytic subunit alpha	PRKACA|PKACA	protein	taxon:9606	20260725	IntAct		
UniProtKB	P17612	PRKACA	enables	GO:0005515	PMID:32814053	IPI	UniProtKB:P23560-2	F	cAMP-dependent protein kinase catalytic subunit alpha	PRKACA|PKACA	protein	taxon:9606	20260725	IntAct		
UniProtKB	P17612	PRKACA	enables	GO:0005515	PMID:32814053	IPI	UniProtKB:P26378-2	F	cAMP-dependent protein kinase catalytic subunit alpha	PRKACA|PKACA	protein	taxon:9606	20260725	IntAct		
UniProtKB	P17612	PRKACA	enables	GO:0005515	PMID:32814053	IPI	UniProtKB:P27986-2	F	cAMP-dependent protein kinase catalytic subunit alpha	PRKACA|PKACA	protein	taxon:9606	20260725	IntAct		
UniProtKB	P17612	PRKACA	enables	GO:0005515	PMID:32814053	IPI	UniProtKB:P31749	F	cAMP-dependent protein kinase catalytic subunit alpha	PRKACA|PKACA	protein	taxon:9606	20260725	IntAct		
UniProtKB	P17612	PRKACA	enables	GO:0005515	PMID:32814053	IPI	UniProtKB:P35520	F	cAMP-dependent protein kinase catalytic subunit alpha	PRKACA|PKACA	protein	taxon:9606	20260725	IntAct		
UniProtKB	P17612	PRKACA	enables	GO:0005515	PMID:32814053	IPI	UniProtKB:P40227	F	cAMP-dependent protein kinase catalytic subunit alpha	PRKACA|PKACA	protein	taxon:9606	20260725	IntAct		
UniProtKB	P17612	PRKACA	enables	GO:0005515	PMID:32814053	IPI	UniProtKB:P42858	F	cAMP-dependent protein kinase catalytic subunit alpha	PRKACA|PKACA	protein	taxon:9606	20260725	IntAct		
UniProtKB	P17612	PRKACA	enables	GO:0005515	PMID:32814053	IPI	UniProtKB:P48730-2	F	cAMP-dependent protein kinase catalytic subunit alpha	PRKACA|PKACA	protein	taxon:9606	20260725	IntAct		
UniProtKB	P17612	PRKACA	enables	GO:0005515	PMID:32814053	IPI	UniProtKB:P54252	F	cAMP-dependent protein kinase catalytic subunit alpha	PRKACA|PKACA	protein	taxon:9606	20260725	IntAct		
UniProtKB	P17612	PRKACA	enables	GO:0005515	PMID:32814053	IPI	UniProtKB:P54253	F	cAMP-dependent protein kinase catalytic subunit alpha	PRKACA|PKACA	protein	taxon:9606	20260725	IntAct		
UniProtKB	P17612	PRKACA	enables	GO:0005515	PMID:32814053	IPI	UniProtKB:P54819	F	cAMP-dependent protein kinase catalytic subunit alpha	PRKACA|PKACA	protein	taxon:9606	20260725	IntAct		
UniProtKB	P17612	PRKACA	enables	GO:0005515	PMID:32814053	IPI	UniProtKB:P61513	F	cAMP-dependent protein kinase catalytic subunit alpha	PRKACA|PKACA	protein	taxon:9606	20260725	IntAct		
UniProtKB	P17612	PRKACA	enables	GO:0005515	PMID:32814053	IPI	UniProtKB:P84022	F	cAMP-dependent protein kinase catalytic subunit alpha	PRKACA|PKACA	protein	taxon:9606	20260725	IntAct		
UniProtKB	P17612	PRKACA	enables	GO:0005515	PMID:32814053	IPI	UniProtKB:Q13200	F	cAMP-dependent protein kinase catalytic subunit alpha	PRKACA|PKACA	protein	taxon:9606	20260725	IntAct		
UniProtKB	P17612	PRKACA	enables	GO:0005515	PMID:32814053	IPI	UniProtKB:Q13387-4	F	cAMP-dependent protein kinase catalytic subunit alpha	PRKACA|PKACA	protein	taxon:9606	20260725	IntAct		
UniProtKB	P17612	PRKACA	enables	GO:0005515	PMID:32814053	IPI	UniProtKB:Q16549	F	cAMP-dependent protein kinase catalytic subunit alpha	PRKACA|PKACA	protein	taxon:9606	20260725	IntAct		
UniProtKB	P17612	PRKACA	enables	GO:0005515	PMID:32814053	IPI	UniProtKB:Q16560-2	F	cAMP-dependent protein kinase catalytic subunit alpha	PRKACA|PKACA	protein	taxon:9606	20260725	IntAct		
UniProtKB	P17612	PRKACA	enables	GO:0005515	PMID:32814053	IPI	UniProtKB:Q3SY56	F	cAMP-dependent protein kinase catalytic subunit alpha	PRKACA|PKACA	protein	taxon:9606	20260725	IntAct		
UniProtKB	P17612	PRKACA	enables	GO:0005515	PMID:32814053	IPI	UniProtKB:Q4VBR4	F	cAMP-dependent protein kinase catalytic subunit alpha	PRKACA|PKACA	protein	taxon:9606	20260725	IntAct		
UniProtKB	P17612	PRKACA	enables	GO:0005515	PMID:32814053	IPI	UniProtKB:Q6NTF9-3	F	cAMP-dependent protein kinase catalytic subunit alpha	PRKACA|PKACA	protein	taxon:9606	20260725	IntAct		
UniProtKB	P17612	PRKACA	enables	GO:0005515	PMID:32814053	IPI	UniProtKB:Q8NE08	F	cAMP-dependent protein kinase catalytic subunit alpha	PRKACA|PKACA	protein	taxon:9606	20260725	IntAct		
UniProtKB	P17612	PRKACA	enables	GO:0005515	PMID:32814053	IPI	UniProtKB:Q92870-2	F	cAMP-dependent protein kinase catalytic subunit alpha	PRKACA|PKACA	protein	taxon:9606	20260725	IntAct		
UniProtKB	P17612	PRKACA	enables	GO:0005515	PMID:32814053	IPI	UniProtKB:Q969W3	F	cAMP-dependent protein kinase catalytic subunit alpha	PRKACA|PKACA	protein	taxon:9606	20260725	IntAct		
UniProtKB	P17612	PRKACA	enables	GO:0005515	PMID:32814053	IPI	UniProtKB:Q99720-4	F	cAMP-dependent protein kinase catalytic subunit alpha	PRKACA|PKACA	protein	taxon:9606	20260725	IntAct		
UniProtKB	P17612	PRKACA	enables	GO:0005515	PMID:32814053	IPI	UniProtKB:Q9UBQ0-2	F	cAMP-dependent protein kinase catalytic subunit alpha	PRKACA|PKACA	protein	taxon:9606	20260725	IntAct		
UniProtKB	P17612	PRKACA	enables	GO:0005515	PMID:32814053	IPI	UniProtKB:Q9UHP3	F	cAMP-dependent protein kinase catalytic subunit alpha	PRKACA|PKACA	protein	taxon:9606	20260725	IntAct		
UniProtKB	P17612	PRKACA	enables	GO:0005515	PMID:32814053	IPI	UniProtKB:Q9UNE7	F	cAMP-dependent protein kinase catalytic subunit alpha	PRKACA|PKACA	protein	taxon:9606	20260725	IntAct		
UniProtKB	P17612	PRKACA	enables	GO:0005515	PMID:32814053	IPI	UniProtKB:Q9Y228	F	cAMP-dependent protein kinase catalytic subunit alpha	PRKACA|PKACA	protein	taxon:9606	20260725	IntAct		
UniProtKB	P17612	PRKACA	enables	GO:0005515	PMID:33058759	IPI	UniProtKB:P10644	F	cAMP-dependent protein kinase catalytic subunit alpha	PRKACA|PKACA	protein	taxon:9606	20210706	UniProt		
UniProtKB	P17612	PRKACA	enables	GO:0005515	PMID:33058759	IPI	UniProtKB:P31323	F	cAMP-dependent protein kinase catalytic subunit alpha	PRKACA|PKACA	protein	taxon:9606	20210706	UniProt		
UniProtKB	P17612	PRKACA	enables	GO:0005515	PMID:33934390	IPI	UniProtKB:Q96DN5	F	cAMP-dependent protein kinase catalytic subunit alpha	PRKACA|PKACA	protein	taxon:9606	20220902	UniProt		
UniProtKB	P17612	PRKACA	enables	GO:0005515	PMID:33961781	IPI	UniProtKB:P10644	F	cAMP-dependent protein kinase catalytic subunit alpha	PRKACA|PKACA	protein	taxon:9606	20260725	IntAct		
UniProtKB	P17612	PRKACA	enables	GO:0005515	PMID:33961781	IPI	UniProtKB:P31321	F	cAMP-dependent protein kinase catalytic subunit alpha	PRKACA|PKACA	protein	taxon:9606	20260725	IntAct		
UniProtKB	P17612	PRKACA	enables	GO:0005515	PMID:33961781	IPI	UniProtKB:P31323	F	cAMP-dependent protein kinase catalytic subunit alpha	PRKACA|PKACA	protein	taxon:9606	20260725	IntAct		
UniProtKB	P17612	PRKACA	enables	GO:0005515	PMID:35167623	IPI	UniProtKB:O95816	F	cAMP-dependent protein kinase catalytic subunit alpha	PRKACA|PKACA	protein	taxon:9606	20260725	IntAct		
UniProtKB	P17612	PRKACA	enables	GO:0005515	PMID:35271311	IPI	UniProtKB:P10644	F	cAMP-dependent protein kinase catalytic subunit alpha	PRKACA|PKACA	protein	taxon:9606	20260725	IntAct		
UniProtKB	P17612	PRKACA	enables	GO:0005515	PMID:35271311	IPI	UniProtKB:P31321	F	cAMP-dependent protein kinase catalytic subunit alpha	PRKACA|PKACA	protein	taxon:9606	20260725	IntAct		
UniProtKB	P17612	PRKACA	enables	GO:0005515	PMID:35271311	IPI	UniProtKB:P31323	F	cAMP-dependent protein kinase catalytic subunit alpha	PRKACA|PKACA	protein	taxon:9606	20260725	IntAct		
UniProtKB	P17612	PRKACA	enables	GO:0005515	PMID:35271311	IPI	UniProtKB:P63104	F	cAMP-dependent protein kinase catalytic subunit alpha	PRKACA|PKACA	protein	taxon:9606	20260725	IntAct		
UniProtKB	P17612	PRKACA	enables	GO:0005515	PMID:36115835	IPI	UniProtKB:A4D2P6	F	cAMP-dependent protein kinase catalytic subunit alpha	PRKACA|PKACA	protein	taxon:9606	20260725	IntAct		
UniProtKB	P17612	PRKACA	enables	GO:0005515	PMID:36115835	IPI	UniProtKB:O75970	F	cAMP-dependent protein kinase catalytic subunit alpha	PRKACA|PKACA	protein	taxon:9606	20260725	IntAct		
UniProtKB	P17612	PRKACA	enables	GO:0005515	PMID:36115835	IPI	UniProtKB:P78352	F	cAMP-dependent protein kinase catalytic subunit alpha	PRKACA|PKACA	protein	taxon:9606	20260725	IntAct		
UniProtKB	P17612	PRKACA	enables	GO:0005515	PMID:36115835	IPI	UniProtKB:Q02410	F	cAMP-dependent protein kinase catalytic subunit alpha	PRKACA|PKACA	protein	taxon:9606	20260725	IntAct		
UniProtKB	P17612	PRKACA	enables	GO:0005515	PMID:36115835	IPI	UniProtKB:Q07157	F	cAMP-dependent protein kinase catalytic subunit alpha	PRKACA|PKACA	protein	taxon:9606	20260725	IntAct		
UniProtKB	P17612	PRKACA	enables	GO:0005515	PMID:36115835	IPI	UniProtKB:Q12959	F	cAMP-dependent protein kinase catalytic subunit alpha	PRKACA|PKACA	protein	taxon:9606	20260725	IntAct		
UniProtKB	P17612	PRKACA	enables	GO:0005515	PMID:36115835	IPI	UniProtKB:Q14005	F	cAMP-dependent protein kinase catalytic subunit alpha	PRKACA|PKACA	protein	taxon:9606	20260725	IntAct		
UniProtKB	P17612	PRKACA	enables	GO:0005515	PMID:36115835	IPI	UniProtKB:Q14160	F	cAMP-dependent protein kinase catalytic subunit alpha	PRKACA|PKACA	protein	taxon:9606	20260725	IntAct		
UniProtKB	P17612	PRKACA	enables	GO:0005515	PMID:36115835	IPI	UniProtKB:Q5T2W1	F	cAMP-dependent protein kinase catalytic subunit alpha	PRKACA|PKACA	protein	taxon:9606	20260725	IntAct		
UniProtKB	P17612	PRKACA	enables	GO:0005515	PMID:36115835	IPI	UniProtKB:Q68DX3	F	cAMP-dependent protein kinase catalytic subunit alpha	PRKACA|PKACA	protein	taxon:9606	20260725	IntAct		
UniProtKB	P17612	PRKACA	enables	GO:0005515	PMID:36115835	IPI	UniProtKB:Q86UL8	F	cAMP-dependent protein kinase catalytic subunit alpha	PRKACA|PKACA	protein	taxon:9606	20260725	IntAct		
UniProtKB	P17612	PRKACA	enables	GO:0005515	PMID:36115835	IPI	UniProtKB:Q86UT5	F	cAMP-dependent protein kinase catalytic subunit alpha	PRKACA|PKACA	protein	taxon:9606	20260725	IntAct		
UniProtKB	P17612	PRKACA	enables	GO:0005515	PMID:36115835	IPI	UniProtKB:Q8NI35	F	cAMP-dependent protein kinase catalytic subunit alpha	PRKACA|PKACA	protein	taxon:9606	20260725	IntAct		
UniProtKB	P17612	PRKACA	enables	GO:0005515	PMID:36115835	IPI	UniProtKB:Q8TBB1	F	cAMP-dependent protein kinase catalytic subunit alpha	PRKACA|PKACA	protein	taxon:9606	20260725	IntAct		
UniProtKB	P17612	PRKACA	enables	GO:0005515	PMID:36115835	IPI	UniProtKB:Q92796	F	cAMP-dependent protein kinase catalytic subunit alpha	PRKACA|PKACA	protein	taxon:9606	20260725	IntAct		
UniProtKB	P17612	PRKACA	enables	GO:0005515	PMID:36115835	IPI	UniProtKB:Q96QZ7	F	cAMP-dependent protein kinase catalytic subunit alpha	PRKACA|PKACA	protein	taxon:9606	20260725	IntAct		
UniProtKB	P17612	PRKACA	enables	GO:0005515	PMID:36115835	IPI	UniProtKB:Q99767	F	cAMP-dependent protein kinase catalytic subunit alpha	PRKACA|PKACA	protein	taxon:9606	20260725	IntAct		
UniProtKB	P17612	PRKACA	enables	GO:0005515	PMID:36115835	IPI	UniProtKB:Q9C0E4	F	cAMP-dependent protein kinase catalytic subunit alpha	PRKACA|PKACA	protein	taxon:9606	20260725	IntAct		
UniProtKB	P17612	PRKACA	enables	GO:0005515	PMID:36115835	IPI	UniProtKB:Q9P202	F	cAMP-dependent protein kinase catalytic subunit alpha	PRKACA|PKACA	protein	taxon:9606	20260725	IntAct		
UniProtKB	P17612	PRKACA	enables	GO:0005515	PMID:36115835	IPI	UniProtKB:Q9Y3R0	F	cAMP-dependent protein kinase catalytic subunit alpha	PRKACA|PKACA	protein	taxon:9606	20260725	IntAct		
UniProtKB	P17612	PRKACA	enables	GO:0005515	PMID:40205054	IPI	UniProtKB:P31323	F	cAMP-dependent protein kinase catalytic subunit alpha	PRKACA|PKACA	protein	taxon:9606	20260725	IntAct		
UniProtKB	P17612	PRKACA	enables	GO:0005524	GO_REF:0000002	IEA	InterPro:IPR000719|InterPro:IPR000961|InterPro:IPR017441	F	cAMP-dependent protein kinase catalytic subunit alpha	PRKACA|PKACA	protein	taxon:9606	20260727	InterPro		
UniProtKB	P17612	PRKACA	enables	GO:0005524	GO_REF:0000107	IEA	UniProtKB:P05132|ensembl:ENSMUSP00000005606	F	cAMP-dependent protein kinase catalytic subunit alpha	PRKACA|PKACA	protein	taxon:9606	20260724	Ensembl		
UniProtKB	P17612	PRKACA	enables	GO:0019870	PMID:12198249	EXP		F	cAMP-dependent protein kinase catalytic subunit alpha	PRKACA|PKACA	protein	taxon:9606	20250430	Reactome		
UniProtKB	P17612	PRKACA	enables	GO:0019870	PMID:12475787	EXP		F	cAMP-dependent protein kinase catalytic subunit alpha	PRKACA|PKACA	protein	taxon:9606	20250430	Reactome		
UniProtKB	P17612	PRKACA	enables	GO:0019870	PMID:15569269	EXP		F	cAMP-dependent protein kinase catalytic subunit alpha	PRKACA|PKACA	protein	taxon:9606	20250430	Reactome		
UniProtKB	P17612	PRKACA	enables	GO:0019870	PMID:17306374	EXP		F	cAMP-dependent protein kinase catalytic subunit alpha	PRKACA|PKACA	protein	taxon:9606	20250430	Reactome		
UniProtKB	P17612	PRKACA	enables	GO:0019870	PMID:8830891	EXP		F	cAMP-dependent protein kinase catalytic subunit alpha	PRKACA|PKACA	protein	taxon:9606	20250430	Reactome		
UniProtKB	P17612	PRKACA	enables	GO:0019901	PMID:11035810	IPI	UniProtKB:P49840	F	cAMP-dependent protein kinase catalytic subunit alpha	PRKACA|PKACA	protein	taxon:9606	20090225	BHF-UCL		
UniProtKB	P17612	PRKACA	enables	GO:0019901	PMID:11035810	IPI	UniProtKB:P49841	F	cAMP-dependent protein kinase catalytic subunit alpha	PRKACA|PKACA	protein	taxon:9606	20090225	BHF-UCL		
UniProtKB	P17612	PRKACA	enables	GO:0019901	PMID:17911601	IPI	UniProtKB:P41240	F	cAMP-dependent protein kinase catalytic subunit alpha	PRKACA|PKACA	protein	taxon:9606	20150619	UniProt		
UniProtKB	P17612	PRKACA	enables	GO:0019904	GO_REF:0000107	IEA	UniProtKB:P05132|ensembl:ENSMUSP00000005606	F	cAMP-dependent protein kinase catalytic subunit alpha	PRKACA|PKACA	protein	taxon:9606	20260724	Ensembl		
UniProtKB	P17612	PRKACA	enables	GO:0030145	GO_REF:0000107	IEA	UniProtKB:P05132|ensembl:ENSMUSP00000005606	F	cAMP-dependent protein kinase catalytic subunit alpha	PRKACA|PKACA	protein	taxon:9606	20260724	Ensembl		
UniProtKB	P17612	PRKACA	enables	GO:0034237	GO_REF:0000107	IEA	UniProtKB:P05132|ensembl:ENSMUSP00000005606	F	cAMP-dependent protein kinase catalytic subunit alpha	PRKACA|PKACA	protein	taxon:9606	20260724	Ensembl		
UniProtKB	P17612	PRKACA	enables	GO:0034237	PMID:17911601	IPI	UniProtKB:P10644	F	cAMP-dependent protein kinase catalytic subunit alpha	PRKACA|PKACA	protein	taxon:9606	20150619	UniProt		
UniProtKB	P17612	PRKACA	enables	GO:0034237	PMID:17911601	IPI	UniProtKB:P13861	F	cAMP-dependent protein kinase catalytic subunit alpha	PRKACA|PKACA	protein	taxon:9606	20150619	UniProt		
UniProtKB	P17612	PRKACA	enables	GO:0099103	PMID:23507255	TAS		F	cAMP-dependent protein kinase catalytic subunit alpha	PRKACA|PKACA	protein	taxon:9606	20240328	BHF-UCL	occurs_in(UBERON:0000948),has_input(UniProtKB:Q92736)	
UniProtKB	P17612	PRKACA	enables	GO:0106310	GO_REF:0000107	IEA	UniProtKB:P05132|ensembl:ENSMUSP00000005606	F	cAMP-dependent protein kinase catalytic subunit alpha	PRKACA|PKACA	protein	taxon:9606	20260724	Ensembl		
UniProtKB	P17612	PRKACA	enables	GO:0106310	GO_REF:0000116	IEA	RHEA:17989	F	cAMP-dependent protein kinase catalytic subunit alpha	PRKACA|PKACA	protein	taxon:9606	20260727	RHEA		
UniProtKB	P17612	PRKACA	enables	GO:0106310	PMID:15178447	EXP		F	cAMP-dependent protein kinase catalytic subunit alpha	PRKACA|PKACA	protein	taxon:9606	20251027	UniProt		
UniProtKB	P17612	PRKACA	enables	GO:0106310	PMID:21812984	EXP		F	cAMP-dependent protein kinase catalytic subunit alpha	PRKACA|PKACA	protein	taxon:9606	20251027	UniProt		
UniProtKB	P17612	PRKACA	enables	GO:0106310	PMID:21852232	EXP		F	cAMP-dependent protein kinase catalytic subunit alpha	PRKACA|PKACA	protein	taxon:9606	20251027	UniProt		
UniProtKB	P17612	PRKACA	enables	GO:0106310	PMID:22797923	IDA		F	cAMP-dependent protein kinase catalytic subunit alpha	PRKACA|PKACA	protein	taxon:9606	20230523	UniProt	part_of(GO:0030007),occurs_in(GO:0005737),has_input(UniProtKB:Q8NHG8)	
UniProtKB	P17612	PRKACA	enables	GO:0106310	PMID:27028580	EXP		F	cAMP-dependent protein kinase catalytic subunit alpha	PRKACA|PKACA	protein	taxon:9606	20251027	UniProt		
UniProtKB	P17612	PRKACA	enables	GO:0106310	PMID:31112131	EXP		F	cAMP-dependent protein kinase catalytic subunit alpha	PRKACA|PKACA	protein	taxon:9606	20251027	UniProt		
UniProtKB	P17612	PRKACA	enables	GO:0140198	PMID:21852232	IDA		F	cAMP-dependent protein kinase catalytic subunit alpha	PRKACA|PKACA	protein	taxon:9606	20250725	UniProt	has_input(UniProtKB:P10412),part_of(GO:0120186)	
UniProtKB	P17612	PRKACA	involved_in	GO:0002027	PMID:23507255	TAS		P	cAMP-dependent protein kinase catalytic subunit alpha	PRKACA|PKACA	protein	taxon:9606	20130704	BHF-UCL		
UniProtKB	P17612	PRKACA	involved_in	GO:0003091	Reactome:R-HSA-432040	TAS		P	cAMP-dependent protein kinase catalytic subunit alpha	PRKACA|PKACA	protein	taxon:9606	20260316	Reactome		
UniProtKB	P17612	PRKACA	involved_in	GO:0006338	GO_REF:0000108	IEA	GO:0140198	P	cAMP-dependent protein kinase catalytic subunit alpha	PRKACA|PKACA	protein	taxon:9606	20260727	GOC		
UniProtKB	P17612	PRKACA	involved_in	GO:0006397	PMID:17594903	IDA		P	cAMP-dependent protein kinase catalytic subunit alpha	PRKACA|PKACA	protein	taxon:9606	20160303	UniProt		
UniProtKB	P17612	PRKACA	involved_in	GO:0006468	PMID:28613156	IDA		P	cAMP-dependent protein kinase catalytic subunit alpha	PRKACA|PKACA	protein	taxon:9606	20260126	UniProt		
UniProtKB	P17612	PRKACA	involved_in	GO:0007189	GO_REF:0000033	IBA	MGI:MGI:97592|PANTHER:PTN000682575|PomBase:SPBC106.10|dictyBase:DDB_G0283907	P	cAMP-dependent protein kinase catalytic subunit alpha	PRKACA|PKACA	protein	taxon:9606	20250206	GO_Central		
UniProtKB	P17612	PRKACA	involved_in	GO:0007189	GO_REF:0000107	IEA	UniProtKB:P05132|ensembl:ENSMUSP00000005606	P	cAMP-dependent protein kinase catalytic subunit alpha	PRKACA|PKACA	protein	taxon:9606	20260724	Ensembl		
UniProtKB	P17612	PRKACA	involved_in	GO:0007193	PMID:38503280	IDA		P	cAMP-dependent protein kinase catalytic subunit alpha	PRKACA|PKACA	protein	taxon:9606	20240603	UniProt	part_of(GO:0045542)	
UniProtKB	P17612	PRKACA	involved_in	GO:0010881	PMID:23507255	TAS		P	cAMP-dependent protein kinase catalytic subunit alpha	PRKACA|PKACA	protein	taxon:9606	20130704	BHF-UCL		
UniProtKB	P17612	PRKACA	involved_in	GO:0010898	GO_REF:0000107	IEA	UniProtKB:P05132|ensembl:ENSMUSP00000005606	P	cAMP-dependent protein kinase catalytic subunit alpha	PRKACA|PKACA	protein	taxon:9606	20260724	Ensembl		
UniProtKB	P17612	PRKACA	involved_in	GO:0016241	PMID:26046386	TAS		P	cAMP-dependent protein kinase catalytic subunit alpha	PRKACA|PKACA	protein	taxon:9606	20161222	ParkinsonsUK-UCL		
UniProtKB	P17612	PRKACA	involved_in	GO:0019221	Reactome:R-HSA-512988	TAS		P	cAMP-dependent protein kinase catalytic subunit alpha	PRKACA|PKACA	protein	taxon:9606	20260316	Reactome		
UniProtKB	P17612	PRKACA	involved_in	GO:0030007	PMID:22797923	IDA		P	cAMP-dependent protein kinase catalytic subunit alpha	PRKACA|PKACA	protein	taxon:9606	20241204	UniProt		
UniProtKB	P17612	PRKACA	involved_in	GO:0032024	Reactome:R-HSA-381676	TAS		P	cAMP-dependent protein kinase catalytic subunit alpha	PRKACA|PKACA	protein	taxon:9606	20260316	Reactome		
UniProtKB	P17612	PRKACA	involved_in	GO:0032703	PMID:29457279	ISS	UniProtKB:P05132	P	cAMP-dependent protein kinase catalytic subunit alpha	PRKACA|PKACA	protein	taxon:9606	20231017	UniProt		
UniProtKB	P17612	PRKACA	involved_in	GO:0034380	Reactome:R-HSA-8963896	TAS		P	cAMP-dependent protein kinase catalytic subunit alpha	PRKACA|PKACA	protein	taxon:9606	20260316	Reactome		
UniProtKB	P17612	PRKACA	involved_in	GO:0034605	PMID:21085490	IDA		P	cAMP-dependent protein kinase catalytic subunit alpha	PRKACA|PKACA	protein	taxon:9606	20161212	UniProt		
UniProtKB	P17612	PRKACA	involved_in	GO:0035694	Reactome:R-HSA-9837999	TAS		P	cAMP-dependent protein kinase catalytic subunit alpha	PRKACA|PKACA	protein	taxon:9606	20260316	Reactome		
UniProtKB	P17612	PRKACA	involved_in	GO:0035773	GO_REF:0000107	IEA	UniProtKB:P05132|ensembl:ENSMUSP00000005606	P	cAMP-dependent protein kinase catalytic subunit alpha	PRKACA|PKACA	protein	taxon:9606	20260724	Ensembl		
UniProtKB	P17612	PRKACA	involved_in	GO:0045453	PMID:8225186	IDA		P	cAMP-dependent protein kinase catalytic subunit alpha	PRKACA|PKACA	protein	taxon:9606	20260504	UniProt		
UniProtKB	P17612	PRKACA	involved_in	GO:0045542	PMID:38503280	IDA		P	cAMP-dependent protein kinase catalytic subunit alpha	PRKACA|PKACA	protein	taxon:9606	20240603	UniProt		
UniProtKB	P17612	PRKACA	involved_in	GO:0045667	PMID:19949837	IDA		P	cAMP-dependent protein kinase catalytic subunit alpha	PRKACA|PKACA	protein	taxon:9606	20111116	UniProt		
UniProtKB	P17612	PRKACA	involved_in	GO:0045722	GO_REF:0000107	IEA	UniProtKB:P05132|ensembl:ENSMUSP00000005606	P	cAMP-dependent protein kinase catalytic subunit alpha	PRKACA|PKACA	protein	taxon:9606	20260724	Ensembl		
UniProtKB	P17612	PRKACA	involved_in	GO:0045820	GO_REF:0000107	IEA	UniProtKB:P05132|ensembl:ENSMUSP00000005606	P	cAMP-dependent protein kinase catalytic subunit alpha	PRKACA|PKACA	protein	taxon:9606	20260724	Ensembl		
UniProtKB	P17612	PRKACA	involved_in	GO:0045879	GO_REF:0000107	IEA	UniProtKB:P05132|ensembl:ENSMUSP00000005606	P	cAMP-dependent protein kinase catalytic subunit alpha	PRKACA|PKACA	protein	taxon:9606	20260724	Ensembl		
UniProtKB	P17612	PRKACA	involved_in	GO:0045879	PMID:16705181	IDA		P	cAMP-dependent protein kinase catalytic subunit alpha	PRKACA|PKACA	protein	taxon:9606	20251205	UniProt		
UniProtKB	P17612	PRKACA	involved_in	GO:0048240	GO_REF:0000024	ISS	UniProtKB:P05132	P	cAMP-dependent protein kinase catalytic subunit alpha	PRKACA|PKACA	protein	taxon:9606	20111121	UniProt		
UniProtKB	P17612	PRKACA	involved_in	GO:0048240	GO_REF:0000107	IEA	UniProtKB:P05132|ensembl:ENSMUSP00000005606	P	cAMP-dependent protein kinase catalytic subunit alpha	PRKACA|PKACA	protein	taxon:9606	20260724	Ensembl		
UniProtKB	P17612	PRKACA	involved_in	GO:0050766	PMID:27994074	IDA		P	cAMP-dependent protein kinase catalytic subunit alpha	PRKACA|PKACA	protein	taxon:9606	20241205	UniProt		
UniProtKB	P17612	PRKACA	involved_in	GO:0050850	PMID:23507255	TAS		P	cAMP-dependent protein kinase catalytic subunit alpha	PRKACA|PKACA	protein	taxon:9606	20240328	BHF-UCL	occurs_in(UBERON:0000948)	
UniProtKB	P17612	PRKACA	involved_in	GO:0051726	GO_REF:0000024	ISS	UniProtKB:P05132	P	cAMP-dependent protein kinase catalytic subunit alpha	PRKACA|PKACA	protein	taxon:9606	20111121	UniProt		
UniProtKB	P17612	PRKACA	involved_in	GO:0051726	GO_REF:0000107	IEA	UniProtKB:P05132|ensembl:ENSMUSP00000005606	P	cAMP-dependent protein kinase catalytic subunit alpha	PRKACA|PKACA	protein	taxon:9606	20260724	Ensembl		
UniProtKB	P17612	PRKACA	involved_in	GO:0055117	PMID:23507255	TAS		P	cAMP-dependent protein kinase catalytic subunit alpha	PRKACA|PKACA	protein	taxon:9606	20130704	BHF-UCL		
UniProtKB	P17612	PRKACA	involved_in	GO:0061136	PMID:17565987	IDA		P	cAMP-dependent protein kinase catalytic subunit alpha	PRKACA|PKACA	protein	taxon:9606	20111118	UniProt		
UniProtKB	P17612	PRKACA	involved_in	GO:0070293	GO_REF:0000033	IBA	PANTHER:PTN002806706|UniProtKB:P17612	P	cAMP-dependent protein kinase catalytic subunit alpha	PRKACA|PKACA	protein	taxon:9606	20260506	GO_Central		
UniProtKB	P17612	PRKACA	involved_in	GO:0070293	PMID:28534087	IDA		P	cAMP-dependent protein kinase catalytic subunit alpha	PRKACA|PKACA	protein	taxon:9606	20260506	GO_Central		
UniProtKB	P17612	PRKACA	involved_in	GO:0070507	PMID:11029056	IDA		P	cAMP-dependent protein kinase catalytic subunit alpha	PRKACA|PKACA	protein	taxon:9606	20250807	UniProt		
UniProtKB	P17612	PRKACA	involved_in	GO:0071333	PMID:19949837	IDA		P	cAMP-dependent protein kinase catalytic subunit alpha	PRKACA|PKACA	protein	taxon:9606	20111116	UniProt		
UniProtKB	P17612	PRKACA	involved_in	GO:0071377	GO_REF:0000107	IEA	UniProtKB:P05132|ensembl:ENSMUSP00000005606	P	cAMP-dependent protein kinase catalytic subunit alpha	PRKACA|PKACA	protein	taxon:9606	20260724	Ensembl		
UniProtKB	P17612	PRKACA	involved_in	GO:0071872	PMID:23507255	TAS		P	cAMP-dependent protein kinase catalytic subunit alpha	PRKACA|PKACA	protein	taxon:9606	20130704	BHF-UCL	occurs_in(UBERON:0000948)	
UniProtKB	P17612	PRKACA	involved_in	GO:0086064	PMID:23507255	TAS		P	cAMP-dependent protein kinase catalytic subunit alpha	PRKACA|PKACA	protein	taxon:9606	20130704	BHF-UCL		
UniProtKB	P17612	PRKACA	involved_in	GO:0097700	Reactome:R-HSA-9856530	TAS		P	cAMP-dependent protein kinase catalytic subunit alpha	PRKACA|PKACA	protein	taxon:9606	20260316	Reactome		
UniProtKB	P17612	PRKACA	involved_in	GO:0099170	GO_REF:0000107	IEA	UniProtKB:P05132|ensembl:ENSMUSP00000005606	P	cAMP-dependent protein kinase catalytic subunit alpha	PRKACA|PKACA	protein	taxon:9606	20260724	Ensembl		
UniProtKB	P17612	PRKACA	involved_in	GO:0120186	PMID:21852232	IDA		P	cAMP-dependent protein kinase catalytic subunit alpha	PRKACA|PKACA	protein	taxon:9606	20250724	UniProt		
UniProtKB	P17612	PRKACA	involved_in	GO:0120186	PMID:22837395	IDA		P	cAMP-dependent protein kinase catalytic subunit alpha	PRKACA|PKACA	protein	taxon:9606	20250725	UniProt		
UniProtKB	P17612	PRKACA	involved_in	GO:1903078	PMID:41652173	IDA		P	cAMP-dependent protein kinase catalytic subunit alpha	PRKACA|PKACA	protein	taxon:9606	20260317	UniProt		
UniProtKB	P17612	PRKACA	involved_in	GO:1903779	Reactome:R-HSA-5578775	TAS		P	cAMP-dependent protein kinase catalytic subunit alpha	PRKACA|PKACA	protein	taxon:9606	20260316	Reactome		
UniProtKB	P17612	PRKACA	involved_in	GO:1904262	PMID:31112131	IDA		P	cAMP-dependent protein kinase catalytic subunit alpha	PRKACA|PKACA	protein	taxon:9606	20230606	UniProt		
UniProtKB	P17612	PRKACA	involved_in	GO:1904539	GO_REF:0000107	IEA	UniProtKB:P05132|ensembl:ENSMUSP00000005606	P	cAMP-dependent protein kinase catalytic subunit alpha	PRKACA|PKACA	protein	taxon:9606	20260724	Ensembl		
UniProtKB	P17612	PRKACA	involved_in	GO:2000810	PMID:15905176	IDA		P	cAMP-dependent protein kinase catalytic subunit alpha	PRKACA|PKACA	protein	taxon:9606	20111118	UniProt		
UniProtKB	P17612	PRKACA	is_active_in	GO:0005634	GO_REF:0000033	IBA	CGD:CAL0000181882|CGD:CAL0000200060|MGI:MGI:97592|PANTHER:PTN000682577|PomBase:SPBC106.10|SGD:S000001649|SGD:S000003700|SGD:S000006124|UniProtKB:P00517|UniProtKB:P05131|UniProtKB:P17612|UniProtKB:P36887	C	cAMP-dependent protein kinase catalytic subunit alpha	PRKACA|PKACA	protein	taxon:9606	20260529	GO_Central		
UniProtKB	P17612	PRKACA	is_active_in	GO:0005737	PMID:21812984	IDA		C	cAMP-dependent protein kinase catalytic subunit alpha	PRKACA|PKACA	protein	taxon:9606	20260504	UniProt		
UniProtKB	P17612	PRKACA	is_active_in	GO:0005737	PMID:22797923	IC		C	cAMP-dependent protein kinase catalytic subunit alpha	PRKACA|PKACA	protein	taxon:9606	20230523	UniProt		
UniProtKB	P17612	PRKACA	is_active_in	GO:0005811	GO_REF:0000107	IEA	UniProtKB:P05132|ensembl:ENSMUSP00000005606	C	cAMP-dependent protein kinase catalytic subunit alpha	PRKACA|PKACA	protein	taxon:9606	20260724	Ensembl		
UniProtKB	P17612	PRKACA	is_active_in	GO:0005829	GO_REF:0000033	IBA	CGD:CAL0000181882|CGD:CAL0000200060|FB:FBgn0000273|MGI:MGI:97592|PANTHER:PTN000757536|PomBase:SPBC106.10|SGD:S000006124|UniProtKB:P22694	C	cAMP-dependent protein kinase catalytic subunit alpha	PRKACA|PKACA	protein	taxon:9606	20251220	GO_Central		
UniProtKB	P17612	PRKACA	is_active_in	GO:0005829	GO_REF:0000107	IEA	UniProtKB:P05132|ensembl:ENSMUSP00000005606	C	cAMP-dependent protein kinase catalytic subunit alpha	PRKACA|PKACA	protein	taxon:9606	20260724	Ensembl		
UniProtKB	P17612	PRKACA	is_active_in	GO:0098978	GO_REF:0000107	IEA	UniProtKB:P05132|ensembl:ENSMUSP00000005606	C	cAMP-dependent protein kinase catalytic subunit alpha	PRKACA|PKACA	protein	taxon:9606	20260724	Ensembl		
UniProtKB	P17612	PRKACA	located_in	GO:0001669	GO_REF:0000024	ISS	UniProtKB:P05132	C	cAMP-dependent protein kinase catalytic subunit alpha	PRKACA|PKACA	protein	taxon:9606	20161027	UniProt		
UniProtKB	P17612	PRKACA	located_in	GO:0001669	GO_REF:0000044	IEA	UniProtKB-SubCell:SL-0007	C	cAMP-dependent protein kinase catalytic subunit alpha	PRKACA|PKACA	protein	taxon:9606	20260727	UniProt		
UniProtKB	P17612	PRKACA	located_in	GO:0001669	GO_REF:0000107	IEA	UniProtKB:P05132|ensembl:ENSMUSP00000005606	C	cAMP-dependent protein kinase catalytic subunit alpha	PRKACA|PKACA	protein	taxon:9606	20260724	Ensembl		
UniProtKB	P17612	PRKACA	located_in	GO:0005634	GO_REF:0000044	IEA	UniProtKB-SubCell:SL-0191	C	cAMP-dependent protein kinase catalytic subunit alpha	PRKACA|PKACA	protein	taxon:9606	20260727	UniProt		
UniProtKB	P17612	PRKACA	located_in	GO:0005634	GO_REF:0000107	IEA	UniProtKB:P05132|ensembl:ENSMUSP00000005606	C	cAMP-dependent protein kinase catalytic subunit alpha	PRKACA|PKACA	protein	taxon:9606	20260724	Ensembl		
UniProtKB	P17612	PRKACA	located_in	GO:0005634	GO_REF:0000117	IEA	ARBA:ARBA00026330	C	cAMP-dependent protein kinase catalytic subunit alpha	PRKACA|PKACA	protein	taxon:9606	20260727	UniProt		
UniProtKB	P17612	PRKACA	located_in	GO:0005634	PMID:21085490	IDA		C	cAMP-dependent protein kinase catalytic subunit alpha	PRKACA|PKACA	protein	taxon:9606	20161212	UniProt		
UniProtKB	P17612	PRKACA	located_in	GO:0005634	PMID:21630459	HDA		C	cAMP-dependent protein kinase catalytic subunit alpha	PRKACA|PKACA	protein	taxon:9606	20140320	UniProt	part_of(CL:0000019)	
UniProtKB	P17612	PRKACA	located_in	GO:0005654	Reactome:R-HSA-5624473	TAS		C	cAMP-dependent protein kinase catalytic subunit alpha	PRKACA|PKACA	protein	taxon:9606	20130528	Reactome		
UniProtKB	P17612	PRKACA	located_in	GO:0005654	Reactome:R-HSA-5687088	TAS		C	cAMP-dependent protein kinase catalytic subunit alpha	PRKACA|PKACA	protein	taxon:9606	20130528	Reactome		
UniProtKB	P17612	PRKACA	located_in	GO:0005737	GO_REF:0000044	IEA	UniProtKB-SubCell:SL-0086	C	cAMP-dependent protein kinase catalytic subunit alpha	PRKACA|PKACA	protein	taxon:9606	20260727	UniProt		
UniProtKB	P17612	PRKACA	located_in	GO:0005737	GO_REF:0000107	IEA	UniProtKB:P05132|ensembl:ENSMUSP00000005606	C	cAMP-dependent protein kinase catalytic subunit alpha	PRKACA|PKACA	protein	taxon:9606	20260724	Ensembl		
UniProtKB	P17612	PRKACA	located_in	GO:0005737	GO_REF:0000117	IEA	ARBA:ARBA00026971	C	cAMP-dependent protein kinase catalytic subunit alpha	PRKACA|PKACA	protein	taxon:9606	20260727	UniProt		
UniProtKB	P17612	PRKACA	located_in	GO:0005737	PMID:21085490	IDA		C	cAMP-dependent protein kinase catalytic subunit alpha	PRKACA|PKACA	protein	taxon:9606	20161212	UniProt		
UniProtKB	P17612	PRKACA	located_in	GO:0005737	PMID:21423175	EXP		C	cAMP-dependent protein kinase catalytic subunit alpha	PRKACA|PKACA	protein	taxon:9606	20251027	UniProt		
UniProtKB	P17612	PRKACA	located_in	GO:0005739	GO_REF:0000024	ISS	UniProtKB:P05132	C	cAMP-dependent protein kinase catalytic subunit alpha	PRKACA|PKACA	protein	taxon:9606	20251027	UniProt		
UniProtKB	P17612	PRKACA	located_in	GO:0005739	GO_REF:0000044	IEA	UniProtKB-SubCell:SL-0173	C	cAMP-dependent protein kinase catalytic subunit alpha	PRKACA|PKACA	protein	taxon:9606	20260727	UniProt		
UniProtKB	P17612	PRKACA	located_in	GO:0005739	GO_REF:0000107	IEA	UniProtKB:P05132|ensembl:ENSMUSP00000005606	C	cAMP-dependent protein kinase catalytic subunit alpha	PRKACA|PKACA	protein	taxon:9606	20260724	Ensembl		
UniProtKB	P17612	PRKACA	located_in	GO:0005759	Reactome:R-HSA-9838321	TAS		C	cAMP-dependent protein kinase catalytic subunit alpha	PRKACA|PKACA	protein	taxon:9606	20230622	Reactome		
UniProtKB	P17612	PRKACA	located_in	GO:0005813	PMID:21399614	IDA		C	cAMP-dependent protein kinase catalytic subunit alpha	PRKACA|PKACA	protein	taxon:9606	20110517	UniProt		
UniProtKB	P17612	PRKACA	located_in	GO:0005829	Reactome:R-HSA-111925	TAS		C	cAMP-dependent protein kinase catalytic subunit alpha	PRKACA|PKACA	protein	taxon:9606	20130213	Reactome		
UniProtKB	P17612	PRKACA	located_in	GO:0005829	Reactome:R-HSA-177275	TAS		C	cAMP-dependent protein kinase catalytic subunit alpha	PRKACA|PKACA	protein	taxon:9606	20130213	Reactome		
UniProtKB	P17612	PRKACA	located_in	GO:0005829	Reactome:R-HSA-177284	TAS		C	cAMP-dependent protein kinase catalytic subunit alpha	PRKACA|PKACA	protein	taxon:9606	20130213	Reactome		
UniProtKB	P17612	PRKACA	located_in	GO:0005829	Reactome:R-HSA-180073	TAS		C	cAMP-dependent protein kinase catalytic subunit alpha	PRKACA|PKACA	protein	taxon:9606	20130213	Reactome		
UniProtKB	P17612	PRKACA	located_in	GO:0005829	Reactome:R-HSA-2574840	TAS		C	cAMP-dependent protein kinase catalytic subunit alpha	PRKACA|PKACA	protein	taxon:9606	20130213	Reactome		
UniProtKB	P17612	PRKACA	located_in	GO:0005829	Reactome:R-HSA-2574845	TAS		C	cAMP-dependent protein kinase catalytic subunit alpha	PRKACA|PKACA	protein	taxon:9606	20130213	Reactome		
UniProtKB	P17612	PRKACA	located_in	GO:0005829	Reactome:R-HSA-3000310	TAS		C	cAMP-dependent protein kinase catalytic subunit alpha	PRKACA|PKACA	protein	taxon:9606	20130213	Reactome		
UniProtKB	P17612	PRKACA	located_in	GO:0005829	Reactome:R-HSA-3000319	TAS		C	cAMP-dependent protein kinase catalytic subunit alpha	PRKACA|PKACA	protein	taxon:9606	20130213	Reactome		
UniProtKB	P17612	PRKACA	located_in	GO:0005829	Reactome:R-HSA-380272	TAS		C	cAMP-dependent protein kinase catalytic subunit alpha	PRKACA|PKACA	protein	taxon:9606	20130213	Reactome		
UniProtKB	P17612	PRKACA	located_in	GO:0005829	Reactome:R-HSA-380283	TAS		C	cAMP-dependent protein kinase catalytic subunit alpha	PRKACA|PKACA	protein	taxon:9606	20130213	Reactome		
UniProtKB	P17612	PRKACA	located_in	GO:0005829	Reactome:R-HSA-380294	TAS		C	cAMP-dependent protein kinase catalytic subunit alpha	PRKACA|PKACA	protein	taxon:9606	20130213	Reactome		
UniProtKB	P17612	PRKACA	located_in	GO:0005829	Reactome:R-HSA-380303	TAS		C	cAMP-dependent protein kinase catalytic subunit alpha	PRKACA|PKACA	protein	taxon:9606	20130213	Reactome		
UniProtKB	P17612	PRKACA	located_in	GO:0005829	Reactome:R-HSA-380311	TAS		C	cAMP-dependent protein kinase catalytic subunit alpha	PRKACA|PKACA	protein	taxon:9606	20130213	Reactome		
UniProtKB	P17612	PRKACA	located_in	GO:0005829	Reactome:R-HSA-380316	TAS		C	cAMP-dependent protein kinase catalytic subunit alpha	PRKACA|PKACA	protein	taxon:9606	20130213	Reactome		
UniProtKB	P17612	PRKACA	located_in	GO:0005829	Reactome:R-HSA-380455	TAS		C	cAMP-dependent protein kinase catalytic subunit alpha	PRKACA|PKACA	protein	taxon:9606	20130213	Reactome		
UniProtKB	P17612	PRKACA	located_in	GO:0005829	Reactome:R-HSA-380508	TAS		C	cAMP-dependent protein kinase catalytic subunit alpha	PRKACA|PKACA	protein	taxon:9606	20130213	Reactome		
UniProtKB	P17612	PRKACA	located_in	GO:0005829	Reactome:R-HSA-381644	TAS		C	cAMP-dependent protein kinase catalytic subunit alpha	PRKACA|PKACA	protein	taxon:9606	20130213	Reactome		
UniProtKB	P17612	PRKACA	located_in	GO:0005829	Reactome:R-HSA-381713	TAS		C	cAMP-dependent protein kinase catalytic subunit alpha	PRKACA|PKACA	protein	taxon:9606	20130213	Reactome		
UniProtKB	P17612	PRKACA	located_in	GO:0005829	Reactome:R-HSA-432232	TAS		C	cAMP-dependent protein kinase catalytic subunit alpha	PRKACA|PKACA	protein	taxon:9606	20130213	Reactome		
UniProtKB	P17612	PRKACA	located_in	GO:0005829	Reactome:R-HSA-5617179	TAS		C	cAMP-dependent protein kinase catalytic subunit alpha	PRKACA|PKACA	protein	taxon:9606	20130213	Reactome		
UniProtKB	P17612	PRKACA	located_in	GO:0005829	Reactome:R-HSA-5617182	TAS		C	cAMP-dependent protein kinase catalytic subunit alpha	PRKACA|PKACA	protein	taxon:9606	20130213	Reactome		
UniProtKB	P17612	PRKACA	located_in	GO:0005829	Reactome:R-HSA-5617816	TAS		C	cAMP-dependent protein kinase catalytic subunit alpha	PRKACA|PKACA	protein	taxon:9606	20130213	Reactome		
UniProtKB	P17612	PRKACA	located_in	GO:0005829	Reactome:R-HSA-5626220	TAS		C	cAMP-dependent protein kinase catalytic subunit alpha	PRKACA|PKACA	protein	taxon:9606	20130213	Reactome		
UniProtKB	P17612	PRKACA	located_in	GO:0005829	Reactome:R-HSA-5626223	TAS		C	cAMP-dependent protein kinase catalytic subunit alpha	PRKACA|PKACA	protein	taxon:9606	20130213	Reactome		
UniProtKB	P17612	PRKACA	located_in	GO:0005829	Reactome:R-HSA-5626227	TAS		C	cAMP-dependent protein kinase catalytic subunit alpha	PRKACA|PKACA	protein	taxon:9606	20130213	Reactome		
UniProtKB	P17612	PRKACA	located_in	GO:0005829	Reactome:R-HSA-5626228	TAS		C	cAMP-dependent protein kinase catalytic subunit alpha	PRKACA|PKACA	protein	taxon:9606	20130213	Reactome		
UniProtKB	P17612	PRKACA	located_in	GO:0005829	Reactome:R-HSA-5626681	TAS		C	cAMP-dependent protein kinase catalytic subunit alpha	PRKACA|PKACA	protein	taxon:9606	20130213	Reactome		
UniProtKB	P17612	PRKACA	located_in	GO:0005829	Reactome:R-HSA-5626699	TAS		C	cAMP-dependent protein kinase catalytic subunit alpha	PRKACA|PKACA	protein	taxon:9606	20130213	Reactome		
UniProtKB	P17612	PRKACA	located_in	GO:0005829	Reactome:R-HSA-5638009	TAS		C	cAMP-dependent protein kinase catalytic subunit alpha	PRKACA|PKACA	protein	taxon:9606	20130213	Reactome		
UniProtKB	P17612	PRKACA	located_in	GO:0005829	Reactome:R-HSA-5682101	TAS		C	cAMP-dependent protein kinase catalytic subunit alpha	PRKACA|PKACA	protein	taxon:9606	20130213	Reactome		
UniProtKB	P17612	PRKACA	located_in	GO:0005829	Reactome:R-HSA-8853405	TAS		C	cAMP-dependent protein kinase catalytic subunit alpha	PRKACA|PKACA	protein	taxon:9606	20130213	Reactome		
UniProtKB	P17612	PRKACA	located_in	GO:0005829	Reactome:R-HSA-8853419	TAS		C	cAMP-dependent protein kinase catalytic subunit alpha	PRKACA|PKACA	protein	taxon:9606	20130213	Reactome		
UniProtKB	P17612	PRKACA	located_in	GO:0005829	Reactome:R-HSA-8951727	TAS		C	cAMP-dependent protein kinase catalytic subunit alpha	PRKACA|PKACA	protein	taxon:9606	20130213	Reactome		
UniProtKB	P17612	PRKACA	located_in	GO:0005829	Reactome:R-HSA-913451	TAS		C	cAMP-dependent protein kinase catalytic subunit alpha	PRKACA|PKACA	protein	taxon:9606	20130213	Reactome		
UniProtKB	P17612	PRKACA	located_in	GO:0005829	Reactome:R-HSA-913996	TAS		C	cAMP-dependent protein kinase catalytic subunit alpha	PRKACA|PKACA	protein	taxon:9606	20130213	Reactome		
UniProtKB	P17612	PRKACA	located_in	GO:0005829	Reactome:R-HSA-9861318	TAS		C	cAMP-dependent protein kinase catalytic subunit alpha	PRKACA|PKACA	protein	taxon:9606	20130213	Reactome		
UniProtKB	P17612	PRKACA	located_in	GO:0005829	Reactome:R-HSA-992708	TAS		C	cAMP-dependent protein kinase catalytic subunit alpha	PRKACA|PKACA	protein	taxon:9606	20130213	Reactome		
UniProtKB	P17612	PRKACA	located_in	GO:0005886	GO_REF:0000044	IEA	UniProtKB-SubCell:SL-0039	C	cAMP-dependent protein kinase catalytic subunit alpha	PRKACA|PKACA	protein	taxon:9606	20260727	UniProt		
UniProtKB	P17612	PRKACA	located_in	GO:0005886	GO_REF:0000107	IEA	UniProtKB:P05132|ensembl:ENSMUSP00000005606	C	cAMP-dependent protein kinase catalytic subunit alpha	PRKACA|PKACA	protein	taxon:9606	20260724	Ensembl		
UniProtKB	P17612	PRKACA	located_in	GO:0005886	PMID:15569306	IDA		C	cAMP-dependent protein kinase catalytic subunit alpha	PRKACA|PKACA	protein	taxon:9606	20230124	BHF-UCL		
UniProtKB	P17612	PRKACA	located_in	GO:0005886	PMID:19210988	EXP		C	cAMP-dependent protein kinase catalytic subunit alpha	PRKACA|PKACA	protein	taxon:9606	20251027	UniProt		
UniProtKB	P17612	PRKACA	located_in	GO:0005886	PMID:21423175	EXP		C	cAMP-dependent protein kinase catalytic subunit alpha	PRKACA|PKACA	protein	taxon:9606	20251027	UniProt		
UniProtKB	P17612	PRKACA	located_in	GO:0016020	GO_REF:0000044	IEA	UniProtKB-SubCell:SL-0162	C	cAMP-dependent protein kinase catalytic subunit alpha	PRKACA|PKACA	protein	taxon:9606	20260727	UniProt		
UniProtKB	P17612	PRKACA	located_in	GO:0016607	PMID:17594903	IDA		C	cAMP-dependent protein kinase catalytic subunit alpha	PRKACA|PKACA	protein	taxon:9606	20160303	UniProt		
UniProtKB	P17612	PRKACA	located_in	GO:0031514	GO_REF:0000044	IEA	UniProtKB-SubCell:SL-0117	C	cAMP-dependent protein kinase catalytic subunit alpha	PRKACA|PKACA	protein	taxon:9606	20260727	UniProt		
UniProtKB	P17612	PRKACA	located_in	GO:0031594	GO_REF:0000107	IEA	UniProtKB:P05132|ensembl:ENSMUSP00000005606	C	cAMP-dependent protein kinase catalytic subunit alpha	PRKACA|PKACA	protein	taxon:9606	20260724	Ensembl		
UniProtKB	P17612	PRKACA	located_in	GO:0036126	GO_REF:0000107	IEA	UniProtKB:P05132|ensembl:ENSMUSP00000005606	C	cAMP-dependent protein kinase catalytic subunit alpha	PRKACA|PKACA	protein	taxon:9606	20260724	Ensembl		
UniProtKB	P17612	PRKACA	located_in	GO:0044853	PMID:17911601	IDA		C	cAMP-dependent protein kinase catalytic subunit alpha	PRKACA|PKACA	protein	taxon:9606	20150619	UniProt	part_of(CL:0000084)	
UniProtKB	P17612	PRKACA	located_in	GO:0048471	PMID:21085490	IDA		C	cAMP-dependent protein kinase catalytic subunit alpha	PRKACA|PKACA	protein	taxon:9606	20161212	UniProt		
UniProtKB	P17612	PRKACA	located_in	GO:0070062	PMID:23533145	HDA		C	cAMP-dependent protein kinase catalytic subunit alpha	PRKACA|PKACA	protein	taxon:9606	20140714	UniProt		
UniProtKB	P17612	PRKACA	located_in	GO:0097546	GO_REF:0000107	IEA	UniProtKB:P05132|ensembl:ENSMUSP00000005606	C	cAMP-dependent protein kinase catalytic subunit alpha	PRKACA|PKACA	protein	taxon:9606	20260724	Ensembl		
UniProtKB	P17612	PRKACA	located_in	GO:0097546	Reactome:R-HSA-5610720	TAS		C	cAMP-dependent protein kinase catalytic subunit alpha	PRKACA|PKACA	protein	taxon:9606	20141002	Reactome		
UniProtKB	P17612	PRKACA	located_in	GO:0097546	Reactome:R-HSA-5610749	TAS		C	cAMP-dependent protein kinase catalytic subunit alpha	PRKACA|PKACA	protein	taxon:9606	20141002	Reactome		
UniProtKB	P17612	PRKACA	located_in	GO:0098794	GO_REF:0000108	IEA	GO:0099170	C	cAMP-dependent protein kinase catalytic subunit alpha	PRKACA|PKACA	protein	taxon:9606	20260727	GOC		
UniProtKB	P17612	PRKACA	part_of	GO:0005952	GO_REF:0000033	IBA	CGD:CAL0000181882|CGD:CAL0000200060|MGI:MGI:97592|PANTHER:PTN000682575|PomBase:SPBC106.10|RGD:1310574|RGD:3389|SGD:S000001649|SGD:S000003700|SGD:S000006124|UniProtKB:P17612|UniProtKB:Q388U5|UniProtKB:Q38DR5|UniProtKB:Q38DS1|dictyBase:DDB_G0283907	C	cAMP-dependent protein kinase catalytic subunit alpha	PRKACA|PKACA	protein	taxon:9606	20250903	GO_Central		
UniProtKB	P17612	PRKACA	part_of	GO:0005952	GO_REF:0000107	IEA	UniProtKB:P05132|ensembl:ENSMUSP00000005606	C	cAMP-dependent protein kinase catalytic subunit alpha	PRKACA|PKACA	protein	taxon:9606	20260724	Ensembl		
UniProtKB	P17612	PRKACA	part_of	GO:0005952	PMID:12475942	IDA		C	cAMP-dependent protein kinase catalytic subunit alpha	PRKACA|PKACA	protein	taxon:9606	20170914	UniProt		
UniProtKB	P17612	PRKACA	part_of	GO:0005952	PMID:2843813	NAS		C	cAMP-dependent protein kinase catalytic subunit alpha	PRKACA|PKACA	protein	taxon:9606	20010919	UniProt		
UniProtKB	P17612	PRKACA	part_of	GO:0034704	PMID:23507255	TAS		C	cAMP-dependent protein kinase catalytic subunit alpha	PRKACA|PKACA	protein	taxon:9606	20130704	BHF-UCL	part_of(UBERON:0000948)	
UniProtKB	P17643	TYRP1	enables	GO:0004097	Reactome:R-HSA-8878581	TAS		F	5,6-dihydroxyindole-2-carboxylic acid oxidase	TYRP1|CAS2|TYRP|TYRRP	protein	taxon:9606	20260222	Reactome		
UniProtKB	P17643	TYRP1	enables	GO:0004503	GO_REF:0000033	IBA	MGI:MGI:98880|PANTHER:PTN000895596|UniProtKB:P14679|UniProtKB:P17643	F	5,6-dihydroxyindole-2-carboxylic acid oxidase	TYRP1|CAS2|TYRP|TYRRP	protein	taxon:9606	20260528	GO_Central		
UniProtKB	P17643	TYRP1	enables	GO:0004503	PMID:21291857	IDA		F	5,6-dihydroxyindole-2-carboxylic acid oxidase	TYRP1|CAS2|TYRP|TYRRP	protein	taxon:9606	20181127	UniProt		
UniProtKB	P17643	TYRP1	enables	GO:0005515	PMID:11441007	IPI	UniProtKB:O14908	F	5,6-dihydroxyindole-2-carboxylic acid oxidase	TYRP1|CAS2|TYRP|TYRRP	protein	taxon:9606	20260725	IntAct		
UniProtKB	P17643	TYRP1	enables	GO:0005515	PMID:19841138	IPI	UniProtKB:Q9H1H9	F	5,6-dihydroxyindole-2-carboxylic acid oxidase	TYRP1|CAS2|TYRP|TYRRP	protein	taxon:9606	20110121	UniProt		
UniProtKB	P17643	TYRP1	enables	GO:0005515	PMID:21291857	IPI	UniProtKB:Q9UKG1	F	5,6-dihydroxyindole-2-carboxylic acid oxidase	TYRP1|CAS2|TYRP|TYRRP	protein	taxon:9606	20181127	UniProt		
UniProtKB	P17643	TYRP1	enables	GO:0005515	PMID:32296183	IPI	UniProtKB:Q96IW7	F	5,6-dihydroxyindole-2-carboxylic acid oxidase	TYRP1|CAS2|TYRP|TYRRP	protein	taxon:9606	20260725	IntAct		
UniProtKB	P17643	TYRP1	enables	GO:0005515	PMID:36115835	IPI	UniProtKB:O75970	F	5,6-dihydroxyindole-2-carboxylic acid oxidase	TYRP1|CAS2|TYRP|TYRRP	protein	taxon:9606	20260725	IntAct		
UniProtKB	P17643	TYRP1	enables	GO:0005515	PMID:36115835	IPI	UniProtKB:P78352	F	5,6-dihydroxyindole-2-carboxylic acid oxidase	TYRP1|CAS2|TYRP|TYRRP	protein	taxon:9606	20260725	IntAct		
UniProtKB	P17643	TYRP1	enables	GO:0005515	PMID:36115835	IPI	UniProtKB:Q07157	F	5,6-dihydroxyindole-2-carboxylic acid oxidase	TYRP1|CAS2|TYRP|TYRRP	protein	taxon:9606	20260725	IntAct		
UniProtKB	P17643	TYRP1	enables	GO:0005515	PMID:36115835	IPI	UniProtKB:Q14005	F	5,6-dihydroxyindole-2-carboxylic acid oxidase	TYRP1|CAS2|TYRP|TYRRP	protein	taxon:9606	20260725	IntAct		
UniProtKB	P17643	TYRP1	enables	GO:0005515	PMID:36115835	IPI	UniProtKB:Q14160	F	5,6-dihydroxyindole-2-carboxylic acid oxidase	TYRP1|CAS2|TYRP|TYRRP	protein	taxon:9606	20260725	IntAct		
UniProtKB	P17643	TYRP1	enables	GO:0005515	PMID:36115835	IPI	UniProtKB:Q5T2W1	F	5,6-dihydroxyindole-2-carboxylic acid oxidase	TYRP1|CAS2|TYRP|TYRRP	protein	taxon:9606	20260725	IntAct		
UniProtKB	P17643	TYRP1	enables	GO:0005515	PMID:36115835	IPI	UniProtKB:Q68DX3	F	5,6-dihydroxyindole-2-carboxylic acid oxidase	TYRP1|CAS2|TYRP|TYRRP	protein	taxon:9606	20260725	IntAct		
UniProtKB	P17643	TYRP1	enables	GO:0005515	PMID:36115835	IPI	UniProtKB:Q86UL8	F	5,6-dihydroxyindole-2-carboxylic acid oxidase	TYRP1|CAS2|TYRP|TYRRP	protein	taxon:9606	20260725	IntAct		
UniProtKB	P17643	TYRP1	enables	GO:0005515	PMID:36115835	IPI	UniProtKB:Q86UT5	F	5,6-dihydroxyindole-2-carboxylic acid oxidase	TYRP1|CAS2|TYRP|TYRRP	protein	taxon:9606	20260725	IntAct		
UniProtKB	P17643	TYRP1	enables	GO:0005515	PMID:36115835	IPI	UniProtKB:Q8N448	F	5,6-dihydroxyindole-2-carboxylic acid oxidase	TYRP1|CAS2|TYRP|TYRRP	protein	taxon:9606	20260725	IntAct		
UniProtKB	P17643	TYRP1	enables	GO:0005515	PMID:36115835	IPI	UniProtKB:Q8NI35	F	5,6-dihydroxyindole-2-carboxylic acid oxidase	TYRP1|CAS2|TYRP|TYRRP	protein	taxon:9606	20260725	IntAct		
UniProtKB	P17643	TYRP1	enables	GO:0005515	PMID:36115835	IPI	UniProtKB:Q8TBB1	F	5,6-dihydroxyindole-2-carboxylic acid oxidase	TYRP1|CAS2|TYRP|TYRRP	protein	taxon:9606	20260725	IntAct		
UniProtKB	P17643	TYRP1	enables	GO:0005515	PMID:36115835	IPI	UniProtKB:Q92796	F	5,6-dihydroxyindole-2-carboxylic acid oxidase	TYRP1|CAS2|TYRP|TYRRP	protein	taxon:9606	20260725	IntAct		
UniProtKB	P17643	TYRP1	enables	GO:0005515	PMID:36115835	IPI	UniProtKB:Q96QZ7	F	5,6-dihydroxyindole-2-carboxylic acid oxidase	TYRP1|CAS2|TYRP|TYRRP	protein	taxon:9606	20260725	IntAct		
UniProtKB	P17643	TYRP1	enables	GO:0005515	PMID:36115835	IPI	UniProtKB:Q99767	F	5,6-dihydroxyindole-2-carboxylic acid oxidase	TYRP1|CAS2|TYRP|TYRRP	protein	taxon:9606	20260725	IntAct		
UniProtKB	P17643	TYRP1	enables	GO:0005515	PMID:36115835	IPI	UniProtKB:Q9C0E4	F	5,6-dihydroxyindole-2-carboxylic acid oxidase	TYRP1|CAS2|TYRP|TYRRP	protein	taxon:9606	20260725	IntAct		
UniProtKB	P17643	TYRP1	enables	GO:0005515	PMID:36115835	IPI	UniProtKB:Q9P202	F	5,6-dihydroxyindole-2-carboxylic acid oxidase	TYRP1|CAS2|TYRP|TYRRP	protein	taxon:9606	20260725	IntAct		
UniProtKB	P17643	TYRP1	enables	GO:0005515	PMID:36115835	IPI	UniProtKB:Q9Y3R0	F	5,6-dihydroxyindole-2-carboxylic acid oxidase	TYRP1|CAS2|TYRP|TYRRP	protein	taxon:9606	20260725	IntAct		
UniProtKB	P17643	TYRP1	enables	GO:0016491	GO_REF:0000002	IEA	InterPro:IPR002227	F	5,6-dihydroxyindole-2-carboxylic acid oxidase	TYRP1|CAS2|TYRP|TYRRP	protein	taxon:9606	20260727	InterPro		
UniProtKB	P17643	TYRP1	enables	GO:0042802	GO_REF:0000107	IEA	UniProtKB:P07147|ensembl:ENSMUSP00000006151	F	5,6-dihydroxyindole-2-carboxylic acid oxidase	TYRP1|CAS2|TYRP|TYRRP	protein	taxon:9606	20260724	Ensembl		
UniProtKB	P17643	TYRP1	enables	GO:0042803	GO_REF:0000024	ISS	UniProtKB:P07147	F	5,6-dihydroxyindole-2-carboxylic acid oxidase	TYRP1|CAS2|TYRP|TYRRP	protein	taxon:9606	20060130	UniProt		
UniProtKB	P17643	TYRP1	enables	GO:0042803	GO_REF:0000107	IEA	UniProtKB:P07147|ensembl:ENSMUSP00000006151	F	5,6-dihydroxyindole-2-carboxylic acid oxidase	TYRP1|CAS2|TYRP|TYRRP	protein	taxon:9606	20260724	Ensembl		
UniProtKB	P17643	TYRP1	involved_in	GO:0001654	GO_REF:0000107	IEA	UniProtKB:P07147|ensembl:ENSMUSP00000006151	P	5,6-dihydroxyindole-2-carboxylic acid oxidase	TYRP1|CAS2|TYRP|TYRRP	protein	taxon:9606	20260724	Ensembl		
UniProtKB	P17643	TYRP1	involved_in	GO:0030318	GO_REF:0000033	IBA	MGI:MGI:98881|PANTHER:PTN002607660|ZFIN:ZDB-GENE-040718-249	P	5,6-dihydroxyindole-2-carboxylic acid oxidase	TYRP1|CAS2|TYRP|TYRRP	protein	taxon:9606	20260528	GO_Central		
UniProtKB	P17643	TYRP1	involved_in	GO:0032438	GO_REF:0000033	IBA	MGI:MGI:98881|PANTHER:PTN002607660|ZFIN:ZDB-GENE-040718-249	P	5,6-dihydroxyindole-2-carboxylic acid oxidase	TYRP1|CAS2|TYRP|TYRRP	protein	taxon:9606	20260528	GO_Central		
UniProtKB	P17643	TYRP1	involved_in	GO:0042438	GO_REF:0000041	IEA	UniPathway:UPA00785	P	5,6-dihydroxyindole-2-carboxylic acid oxidase	TYRP1|CAS2|TYRP|TYRRP	protein	taxon:9606	20260227	UniProt		
UniProtKB	P17643	TYRP1	involved_in	GO:0042438	GO_REF:0000117	IEA	ARBA:ARBA00087117	P	5,6-dihydroxyindole-2-carboxylic acid oxidase	TYRP1|CAS2|TYRP|TYRRP	protein	taxon:9606	20260727	UniProt		
UniProtKB	P17643	TYRP1	involved_in	GO:0042438	Reactome:R-HSA-5662702	TAS		P	5,6-dihydroxyindole-2-carboxylic acid oxidase	TYRP1|CAS2|TYRP|TYRRP	protein	taxon:9606	20260316	Reactome		
UniProtKB	P17643	TYRP1	involved_in	GO:0048023	GO_REF:0000107	IEA	UniProtKB:P07147|ensembl:ENSMUSP00000006151	P	5,6-dihydroxyindole-2-carboxylic acid oxidase	TYRP1|CAS2|TYRP|TYRRP	protein	taxon:9606	20260724	Ensembl		
UniProtKB	P17643	TYRP1	involved_in	GO:0048023	GO_REF:0000117	IEA	ARBA:ARBA00090229	P	5,6-dihydroxyindole-2-carboxylic acid oxidase	TYRP1|CAS2|TYRP|TYRRP	protein	taxon:9606	20260727	UniProt		
UniProtKB	P17643	TYRP1	involved_in	GO:0048023	PMID:21996312	IMP		P	5,6-dihydroxyindole-2-carboxylic acid oxidase	TYRP1|CAS2|TYRP|TYRRP	protein	taxon:9606	20111018	CACAO		
UniProtKB	P17643	TYRP1	involved_in	GO:0048069	GO_REF:0000107	IEA	UniProtKB:P07147|ensembl:ENSMUSP00000006151	P	5,6-dihydroxyindole-2-carboxylic acid oxidase	TYRP1|CAS2|TYRP|TYRRP	protein	taxon:9606	20260724	Ensembl		
UniProtKB	P17643	TYRP1	is_active_in	GO:0042470	GO_REF:0000033	IBA	MGI:MGI:98881|PANTHER:PTN002607660	C	5,6-dihydroxyindole-2-carboxylic acid oxidase	TYRP1|CAS2|TYRP|TYRRP	protein	taxon:9606	20180413	GO_Central		
UniProtKB	P17643	TYRP1	located_in	GO:0005737	PMID:21291857	IDA		C	5,6-dihydroxyindole-2-carboxylic acid oxidase	TYRP1|CAS2|TYRP|TYRRP	protein	taxon:9606	20181127	UniProt		
UniProtKB	P17643	TYRP1	located_in	GO:0010008	PMID:19841138	IDA		C	5,6-dihydroxyindole-2-carboxylic acid oxidase	TYRP1|CAS2|TYRP|TYRRP	protein	taxon:9606	20110121	UniProt		
UniProtKB	P17643	TYRP1	located_in	GO:0030659	GO_REF:0000117	IEA	ARBA:ARBA00026540	C	5,6-dihydroxyindole-2-carboxylic acid oxidase	TYRP1|CAS2|TYRP|TYRRP	protein	taxon:9606	20260727	UniProt		
UniProtKB	P17643	TYRP1	located_in	GO:0030669	PMID:19841138	IDA		C	5,6-dihydroxyindole-2-carboxylic acid oxidase	TYRP1|CAS2|TYRP|TYRRP	protein	taxon:9606	20110121	UniProt		
UniProtKB	P17643	TYRP1	located_in	GO:0033162	GO_REF:0000024	ISS	UniProtKB:P07147	C	5,6-dihydroxyindole-2-carboxylic acid oxidase	TYRP1|CAS2|TYRP|TYRRP	protein	taxon:9606	20120810	UniProt		
UniProtKB	P17643	TYRP1	located_in	GO:0033162	GO_REF:0000024	ISS	UniProtKB:P07147	C	5,6-dihydroxyindole-2-carboxylic acid oxidase	TYRP1|CAS2|TYRP|TYRRP	protein	taxon:9606	20250130	UniProt		
UniProtKB	P17643	TYRP1	located_in	GO:0033162	GO_REF:0000044	IEA	UniProtKB-SubCell:SL-0160	C	5,6-dihydroxyindole-2-carboxylic acid oxidase	TYRP1|CAS2|TYRP|TYRRP	protein	taxon:9606	20260727	UniProt		
UniProtKB	P17643	TYRP1	located_in	GO:0033162	GO_REF:0000107	IEA	UniProtKB:P07147|ensembl:ENSMUSP00000006151	C	5,6-dihydroxyindole-2-carboxylic acid oxidase	TYRP1|CAS2|TYRP|TYRRP	protein	taxon:9606	20260724	Ensembl		
UniProtKB	P17643	TYRP1	located_in	GO:0033162	Reactome:R-HSA-8878581	TAS		C	5,6-dihydroxyindole-2-carboxylic acid oxidase	TYRP1|CAS2|TYRP|TYRRP	protein	taxon:9606	20160716	Reactome		
UniProtKB	P17643	TYRP1	located_in	GO:0033162	Reactome:R-HSA-9824593	TAS		C	5,6-dihydroxyindole-2-carboxylic acid oxidase	TYRP1|CAS2|TYRP|TYRRP	protein	taxon:9606	20160716	Reactome		
UniProtKB	P17643	TYRP1	located_in	GO:0042470	GO_REF:0000024	ISS	UniProtKB:P07147	C	5,6-dihydroxyindole-2-carboxylic acid oxidase	TYRP1|CAS2|TYRP|TYRRP	protein	taxon:9606	20060130	UniProt		
UniProtKB	P17643	TYRP1	located_in	GO:0042470	GO_REF:0000107	IEA	UniProtKB:P07147|ensembl:ENSMUSP00000006151	C	5,6-dihydroxyindole-2-carboxylic acid oxidase	TYRP1|CAS2|TYRP|TYRRP	protein	taxon:9606	20260724	Ensembl		
UniProtKB	P17643	TYRP1	located_in	GO:0097708	PMID:21291857	IDA		C	5,6-dihydroxyindole-2-carboxylic acid oxidase	TYRP1|CAS2|TYRP|TYRRP	protein	taxon:9606	20181127	UniProt		
UniProtKB	P17643	TYRP1	located_in	GO:0098588	GO_REF:0000117	IEA	ARBA:ARBA00027281	C	5,6-dihydroxyindole-2-carboxylic acid oxidase	TYRP1|CAS2|TYRP|TYRRP	protein	taxon:9606	20260727	UniProt		
UniProtKB	P17655	CAPN2	colocalizes_with	GO:0045121	PMID:12150984	IDA		C	Calpain-2 catalytic subunit	CAPN2|CANPL2	protein	taxon:9606	20140122	BHF-UCL	part_of(CL:0000084),part_of(GO:0005886)	
UniProtKB	P17655	CAPN2	contributes_to	GO:0004198	GO_REF:0000107	IEA	UniProtKB:Q07009|ensembl:ENSRNOP00000046509	F	Calpain-2 catalytic subunit	CAPN2|CANPL2	protein	taxon:9606	20260724	Ensembl		
UniProtKB	P17655	CAPN2	enables	GO:0004198	GO_REF:0000002	IEA	InterPro:IPR001300|InterPro:IPR022684	F	Calpain-2 catalytic subunit	CAPN2|CANPL2	protein	taxon:9606	20260727	InterPro		
UniProtKB	P17655	CAPN2	enables	GO:0004198	GO_REF:0000003	IEA	EC:3.4.22.53	F	Calpain-2 catalytic subunit	CAPN2|CANPL2	protein	taxon:9606	20260727	UniProt		
UniProtKB	P17655	CAPN2	enables	GO:0004198	GO_REF:0000024	ISS	UniProtKB:O08529	F	Calpain-2 catalytic subunit	CAPN2|CANPL2	protein	taxon:9606	20131031	UniProt		
UniProtKB	P17655	CAPN2	enables	GO:0004198	GO_REF:0000024	ISS	UniProtKB:Q07009	F	Calpain-2 catalytic subunit	CAPN2|CANPL2	protein	taxon:9606	20131031	UniProt		
UniProtKB	P17655	CAPN2	enables	GO:0004198	GO_REF:0000033	IBA	FB:FBgn0012051|FB:FBgn0025866|MGI:MGI:107437|MGI:MGI:2181366|MGI:MGI:88263|MGI:MGI:88264|PANTHER:PTN000021568|RGD:2267|RGD:2269|RGD:69354|UniProtKB:P07384|UniProtKB:P17655|UniProtKB:P35750|UniProtKB:Q9HC96	F	Calpain-2 catalytic subunit	CAPN2|CANPL2	protein	taxon:9606	20250411	GO_Central		
UniProtKB	P17655	CAPN2	enables	GO:0004198	GO_REF:0000107	IEA	UniProtKB:O08529|ensembl:ENSMUSP00000068895	F	Calpain-2 catalytic subunit	CAPN2|CANPL2	protein	taxon:9606	20260724	Ensembl		
UniProtKB	P17655	CAPN2	enables	GO:0004198	GO_REF:0000117	IEA	ARBA:ARBA00087174	F	Calpain-2 catalytic subunit	CAPN2|CANPL2	protein	taxon:9606	20260727	UniProt		
UniProtKB	P17655	CAPN2	enables	GO:0004198	PMID:12150984	IDA		F	Calpain-2 catalytic subunit	CAPN2|CANPL2	protein	taxon:9606	20151112	BHF-UCL		
UniProtKB	P17655	CAPN2	enables	GO:0004198	Reactome:R-HSA-9861485	TAS		F	Calpain-2 catalytic subunit	CAPN2|CANPL2	protein	taxon:9606	20260222	Reactome		
UniProtKB	P17655	CAPN2	enables	GO:0005509	GO_REF:0000002	IEA	InterPro:IPR002048|InterPro:IPR042736	F	Calpain-2 catalytic subunit	CAPN2|CANPL2	protein	taxon:9606	20260727	InterPro		
UniProtKB	P17655	CAPN2	enables	GO:0005509	GO_REF:0000107	IEA	UniProtKB:Q07009|ensembl:ENSRNOP00000046509	F	Calpain-2 catalytic subunit	CAPN2|CANPL2	protein	taxon:9606	20260724	Ensembl		
UniProtKB	P17655	CAPN2	enables	GO:0005515	PMID:10639123	IPI	UniProtKB:P04632	F	Calpain-2 catalytic subunit	CAPN2|CANPL2	protein	taxon:9606	20260725	IntAct		
UniProtKB	P17655	CAPN2	enables	GO:0005515	PMID:18519038	IPI	UniProtKB:P04632	F	Calpain-2 catalytic subunit	CAPN2|CANPL2	protein	taxon:9606	20260725	IntAct		
UniProtKB	P17655	CAPN2	enables	GO:0005515	PMID:24705354	IPI	UniProtKB:Q8IUH5	F	Calpain-2 catalytic subunit	CAPN2|CANPL2	protein	taxon:9606	20260725	IntAct		
UniProtKB	P17655	CAPN2	enables	GO:0005515	PMID:28319173	IPI	UniProtKB:P04632	F	Calpain-2 catalytic subunit	CAPN2|CANPL2	protein	taxon:9606	20260725	IntAct		
UniProtKB	P17655	CAPN2	enables	GO:0005515	PMID:31911079	IPI	UniProtKB:Q9Y4K0	F	Calpain-2 catalytic subunit	CAPN2|CANPL2	protein	taxon:9606	20260725	IntAct		
UniProtKB	P17655	CAPN2	enables	GO:0005515	PMID:32814053	IPI	UniProtKB:O60356	F	Calpain-2 catalytic subunit	CAPN2|CANPL2	protein	taxon:9606	20260725	IntAct		
UniProtKB	P17655	CAPN2	enables	GO:0005515	PMID:32814053	IPI	UniProtKB:O75400-2	F	Calpain-2 catalytic subunit	CAPN2|CANPL2	protein	taxon:9606	20260725	IntAct		
UniProtKB	P17655	CAPN2	enables	GO:0005515	PMID:32814053	IPI	UniProtKB:P07237	F	Calpain-2 catalytic subunit	CAPN2|CANPL2	protein	taxon:9606	20260725	IntAct		
UniProtKB	P17655	CAPN2	enables	GO:0005515	PMID:32814053	IPI	UniProtKB:P13473-2	F	Calpain-2 catalytic subunit	CAPN2|CANPL2	protein	taxon:9606	20260725	IntAct		
UniProtKB	P17655	CAPN2	enables	GO:0005515	PMID:32814053	IPI	UniProtKB:P55212	F	Calpain-2 catalytic subunit	CAPN2|CANPL2	protein	taxon:9606	20260725	IntAct		
UniProtKB	P17655	CAPN2	enables	GO:0005515	PMID:32814053	IPI	UniProtKB:P60201-2	F	Calpain-2 catalytic subunit	CAPN2|CANPL2	protein	taxon:9606	20260725	IntAct		
UniProtKB	P17655	CAPN2	enables	GO:0005515	PMID:32814053	IPI	UniProtKB:P62826	F	Calpain-2 catalytic subunit	CAPN2|CANPL2	protein	taxon:9606	20260725	IntAct		
UniProtKB	P17655	CAPN2	enables	GO:0005515	PMID:32814053	IPI	UniProtKB:Q9P1I4	F	Calpain-2 catalytic subunit	CAPN2|CANPL2	protein	taxon:9606	20260725	IntAct		
UniProtKB	P17655	CAPN2	enables	GO:0005515	PMID:33961781	IPI	UniProtKB:P04632	F	Calpain-2 catalytic subunit	CAPN2|CANPL2	protein	taxon:9606	20260725	IntAct		
UniProtKB	P17655	CAPN2	enables	GO:0005515	PMID:39532532	IPI	UniProtKB:C0HMD6	F	Calpain-2 catalytic subunit	CAPN2|CANPL2	protein	taxon:9606	20260725	IntAct		
UniProtKB	P17655	CAPN2	enables	GO:0008092	GO_REF:0000107	IEA	UniProtKB:Q07009|ensembl:ENSRNOP00000046509	F	Calpain-2 catalytic subunit	CAPN2|CANPL2	protein	taxon:9606	20260724	Ensembl		
UniProtKB	P17655	CAPN2	enables	GO:0008092	PMID:12150984	NAS		F	Calpain-2 catalytic subunit	CAPN2|CANPL2	protein	taxon:9606	20140122	BHF-UCL		
UniProtKB	P17655	CAPN2	enables	GO:0008233	GO_REF:0000107	IEA	UniProtKB:O08529|ensembl:ENSMUSP00000068895	F	Calpain-2 catalytic subunit	CAPN2|CANPL2	protein	taxon:9606	20260724	Ensembl		
UniProtKB	P17655	CAPN2	enables	GO:0008234	PMID:2209092	TAS		F	Calpain-2 catalytic subunit	CAPN2|CANPL2	protein	taxon:9606	20030904	PINC		
UniProtKB	P17655	CAPN2	enables	GO:0010859	PMID:39287113	IDA		F	Calpain-2 catalytic subunit	CAPN2|CANPL2	protein	taxon:9606	20250529	FlyBase	part_of(GO:0051895),occurs_in(GO:0005829),has_input(UniProtKB:Q05397),directly_negatively_regulates(GO:0004715)	
UniProtKB	P17655	CAPN2	enables	GO:0019899	GO_REF:0000107	IEA	UniProtKB:Q07009|ensembl:ENSRNOP00000046509	F	Calpain-2 catalytic subunit	CAPN2|CANPL2	protein	taxon:9606	20260724	Ensembl		
UniProtKB	P17655	CAPN2	enables	GO:0044877	GO_REF:0000107	IEA	UniProtKB:Q07009|ensembl:ENSRNOP00000046509	F	Calpain-2 catalytic subunit	CAPN2|CANPL2	protein	taxon:9606	20260724	Ensembl		
UniProtKB	P17655	CAPN2	involved_in	GO:0001666	GO_REF:0000107	IEA	UniProtKB:Q07009|ensembl:ENSRNOP00000046509	P	Calpain-2 catalytic subunit	CAPN2|CANPL2	protein	taxon:9606	20260724	Ensembl		
UniProtKB	P17655	CAPN2	involved_in	GO:0006508	GO_REF:0000002	IEA	InterPro:IPR001300|InterPro:IPR022684	P	Calpain-2 catalytic subunit	CAPN2|CANPL2	protein	taxon:9606	20260727	InterPro		
UniProtKB	P17655	CAPN2	involved_in	GO:0006508	GO_REF:0000024	ISS	UniProtKB:O08529	P	Calpain-2 catalytic subunit	CAPN2|CANPL2	protein	taxon:9606	20131031	UniProt		
UniProtKB	P17655	CAPN2	involved_in	GO:0006508	GO_REF:0000024	ISS	UniProtKB:Q07009	P	Calpain-2 catalytic subunit	CAPN2|CANPL2	protein	taxon:9606	20131031	UniProt		
UniProtKB	P17655	CAPN2	involved_in	GO:0006508	GO_REF:0000033	IBA	FB:FBgn0012051|FB:FBgn0025866|MGI:MGI:107437|MGI:MGI:2181366|MGI:MGI:88263|MGI:MGI:88264|PANTHER:PTN000021568|RGD:2267|RGD:2268|RGD:2269|UniProtKB:P07384|UniProtKB:P20807|UniProtKB:P35750|UniProtKB:Q9HC96|WB:WBGene00006606	P	Calpain-2 catalytic subunit	CAPN2|CANPL2	protein	taxon:9606	20260528	GO_Central		
UniProtKB	P17655	CAPN2	involved_in	GO:0006508	GO_REF:0000107	IEA	UniProtKB:O08529|ensembl:ENSMUSP00000068895	P	Calpain-2 catalytic subunit	CAPN2|CANPL2	protein	taxon:9606	20260724	Ensembl		
UniProtKB	P17655	CAPN2	involved_in	GO:0006508	GO_REF:0000107	IEA	UniProtKB:Q07009|ensembl:ENSRNOP00000046509	P	Calpain-2 catalytic subunit	CAPN2|CANPL2	protein	taxon:9606	20260724	Ensembl		
UniProtKB	P17655	CAPN2	involved_in	GO:0006508	PMID:28319173	NAS		P	Calpain-2 catalytic subunit	CAPN2|CANPL2	protein	taxon:9606	20240823	ComplexPortal		
UniProtKB	P17655	CAPN2	involved_in	GO:0007565	GO_REF:0000107	IEA	UniProtKB:Q07009|ensembl:ENSRNOP00000046509	P	Calpain-2 catalytic subunit	CAPN2|CANPL2	protein	taxon:9606	20260724	Ensembl		
UniProtKB	P17655	CAPN2	involved_in	GO:0009612	GO_REF:0000107	IEA	UniProtKB:Q07009|ensembl:ENSRNOP00000046509	P	Calpain-2 catalytic subunit	CAPN2|CANPL2	protein	taxon:9606	20260724	Ensembl		
UniProtKB	P17655	CAPN2	involved_in	GO:0010666	GO_REF:0000107	IEA	UniProtKB:Q07009|ensembl:ENSRNOP00000046509	P	Calpain-2 catalytic subunit	CAPN2|CANPL2	protein	taxon:9606	20260724	Ensembl		
UniProtKB	P17655	CAPN2	involved_in	GO:0016540	GO_REF:0000107	IEA	UniProtKB:Q07009|ensembl:ENSRNOP00000046509	P	Calpain-2 catalytic subunit	CAPN2|CANPL2	protein	taxon:9606	20260724	Ensembl		
UniProtKB	P17655	CAPN2	involved_in	GO:0030163	GO_REF:0000107	IEA	UniProtKB:Q07009|ensembl:ENSRNOP00000046509	P	Calpain-2 catalytic subunit	CAPN2|CANPL2	protein	taxon:9606	20260724	Ensembl		
UniProtKB	P17655	CAPN2	involved_in	GO:0030163	PMID:12150984	IDA		P	Calpain-2 catalytic subunit	CAPN2|CANPL2	protein	taxon:9606	20251218	BHF-UCL	occurs_in(CL:0000084)	
UniProtKB	P17655	CAPN2	involved_in	GO:0032675	GO_REF:0000107	IEA	UniProtKB:Q07009|ensembl:ENSRNOP00000046509	P	Calpain-2 catalytic subunit	CAPN2|CANPL2	protein	taxon:9606	20260724	Ensembl		
UniProtKB	P17655	CAPN2	involved_in	GO:0035458	GO_REF:0000107	IEA	UniProtKB:Q07009|ensembl:ENSRNOP00000046509	P	Calpain-2 catalytic subunit	CAPN2|CANPL2	protein	taxon:9606	20260724	Ensembl		
UniProtKB	P17655	CAPN2	involved_in	GO:0042542	GO_REF:0000107	IEA	UniProtKB:Q07009|ensembl:ENSRNOP00000046509	P	Calpain-2 catalytic subunit	CAPN2|CANPL2	protein	taxon:9606	20260724	Ensembl		
UniProtKB	P17655	CAPN2	involved_in	GO:0048266	GO_REF:0000107	IEA	UniProtKB:Q07009|ensembl:ENSRNOP00000046509	P	Calpain-2 catalytic subunit	CAPN2|CANPL2	protein	taxon:9606	20260724	Ensembl		
UniProtKB	P17655	CAPN2	involved_in	GO:0048488	GO_REF:0000107	IEA	UniProtKB:O08529|ensembl:ENSMUSP00000068895	P	Calpain-2 catalytic subunit	CAPN2|CANPL2	protein	taxon:9606	20260724	Ensembl		
UniProtKB	P17655	CAPN2	involved_in	GO:0051493	PMID:12150984	TAS		P	Calpain-2 catalytic subunit	CAPN2|CANPL2	protein	taxon:9606	20140122	BHF-UCL		
UniProtKB	P17655	CAPN2	involved_in	GO:0051895	PMID:39287113	IMP		P	Calpain-2 catalytic subunit	CAPN2|CANPL2	protein	taxon:9606	20250619	FlyBase		
UniProtKB	P17655	CAPN2	involved_in	GO:0071222	GO_REF:0000107	IEA	UniProtKB:Q07009|ensembl:ENSRNOP00000046509	P	Calpain-2 catalytic subunit	CAPN2|CANPL2	protein	taxon:9606	20260724	Ensembl		
UniProtKB	P17655	CAPN2	involved_in	GO:0071230	GO_REF:0000024	ISS	UniProtKB:O08529	P	Calpain-2 catalytic subunit	CAPN2|CANPL2	protein	taxon:9606	20131031	UniProt		
UniProtKB	P17655	CAPN2	involved_in	GO:0071230	GO_REF:0000024	ISS	UniProtKB:Q07009	P	Calpain-2 catalytic subunit	CAPN2|CANPL2	protein	taxon:9606	20131031	UniProt		
UniProtKB	P17655	CAPN2	involved_in	GO:0071230	GO_REF:0000107	IEA	UniProtKB:O08529|ensembl:ENSMUSP00000068895	P	Calpain-2 catalytic subunit	CAPN2|CANPL2	protein	taxon:9606	20260724	Ensembl		
UniProtKB	P17655	CAPN2	involved_in	GO:0071230	GO_REF:0000107	IEA	UniProtKB:Q07009|ensembl:ENSRNOP00000046509	P	Calpain-2 catalytic subunit	CAPN2|CANPL2	protein	taxon:9606	20260724	Ensembl		
UniProtKB	P17655	CAPN2	involved_in	GO:0097700	Reactome:R-HSA-9856530	TAS		P	Calpain-2 catalytic subunit	CAPN2|CANPL2	protein	taxon:9606	20260316	Reactome		
UniProtKB	P17655	CAPN2	involved_in	GO:0097706	Reactome:R-HSA-9860927	TAS		P	Calpain-2 catalytic subunit	CAPN2|CANPL2	protein	taxon:9606	20260316	Reactome		
UniProtKB	P17655	CAPN2	involved_in	GO:0140249	GO_REF:0000107	IEA	UniProtKB:O08529|ensembl:ENSMUSP00000068895	P	Calpain-2 catalytic subunit	CAPN2|CANPL2	protein	taxon:9606	20260724	Ensembl		
UniProtKB	P17655	CAPN2	involved_in	GO:1901741	GO_REF:0000107	IEA	UniProtKB:Q07009|ensembl:ENSRNOP00000046509	P	Calpain-2 catalytic subunit	CAPN2|CANPL2	protein	taxon:9606	20260724	Ensembl		
UniProtKB	P17655	CAPN2	involved_in	GO:2001247	GO_REF:0000107	IEA	UniProtKB:Q07009|ensembl:ENSRNOP00000046509	P	Calpain-2 catalytic subunit	CAPN2|CANPL2	protein	taxon:9606	20260724	Ensembl		
UniProtKB	P17655	CAPN2	is_active_in	GO:0005737	GO_REF:0000033	IBA	FB:FBgn0012051|FB:FBgn0025866|FB:FBgn0260450|MGI:MGI:107437|MGI:MGI:1352490|MGI:MGI:88263|MGI:MGI:88264|PANTHER:PTN000021568|RGD:2268|RGD:2269|RGD:69354|UniProtKB:P07384|UniProtKB:P17655|UniProtKB:P20807|UniProtKB:P35750|UniProtKB:Q9HC96|UniProtKB:Q9Y6Q1|WB:WBGene00000542	C	Calpain-2 catalytic subunit	CAPN2|CANPL2	protein	taxon:9606	20260528	GO_Central		
UniProtKB	P17655	CAPN2	is_active_in	GO:0005829	PMID:39287113	IDA		C	Calpain-2 catalytic subunit	CAPN2|CANPL2	protein	taxon:9606	20250529	FlyBase		
UniProtKB	P17655	CAPN2	is_active_in	GO:0098794	GO_REF:0000107	IEA	UniProtKB:O08529|ensembl:ENSMUSP00000068895	C	Calpain-2 catalytic subunit	CAPN2|CANPL2	protein	taxon:9606	20260724	Ensembl		
UniProtKB	P17655	CAPN2	located_in	GO:0000785	GO_REF:0000107	IEA	UniProtKB:O08529|ensembl:ENSMUSP00000068895	C	Calpain-2 catalytic subunit	CAPN2|CANPL2	protein	taxon:9606	20260724	Ensembl		
UniProtKB	P17655	CAPN2	located_in	GO:0005634	GO_REF:0000107	IEA	UniProtKB:O08529|ensembl:ENSMUSP00000068895	C	Calpain-2 catalytic subunit	CAPN2|CANPL2	protein	taxon:9606	20260724	Ensembl		
UniProtKB	P17655	CAPN2	located_in	GO:0005737	GO_REF:0000024	ISS	UniProtKB:Q07009	C	Calpain-2 catalytic subunit	CAPN2|CANPL2	protein	taxon:9606	20131031	UniProt		
UniProtKB	P17655	CAPN2	located_in	GO:0005737	GO_REF:0000044	IEA	UniProtKB-SubCell:SL-0086	C	Calpain-2 catalytic subunit	CAPN2|CANPL2	protein	taxon:9606	20260727	UniProt		
UniProtKB	P17655	CAPN2	located_in	GO:0005737	GO_REF:0000107	IEA	UniProtKB:O08529|ensembl:ENSMUSP00000068895	C	Calpain-2 catalytic subunit	CAPN2|CANPL2	protein	taxon:9606	20260724	Ensembl		
UniProtKB	P17655	CAPN2	located_in	GO:0005737	GO_REF:0000107	IEA	UniProtKB:Q07009|ensembl:ENSRNOP00000046509	C	Calpain-2 catalytic subunit	CAPN2|CANPL2	protein	taxon:9606	20260724	Ensembl		
UniProtKB	P17655	CAPN2	located_in	GO:0005764	GO_REF:0000107	IEA	UniProtKB:O08529|ensembl:ENSMUSP00000068895	C	Calpain-2 catalytic subunit	CAPN2|CANPL2	protein	taxon:9606	20260724	Ensembl		
UniProtKB	P17655	CAPN2	located_in	GO:0005783	PMID:14559243	IDA		C	Calpain-2 catalytic subunit	CAPN2|CANPL2	protein	taxon:9606	20140218	BHF-UCL		
UniProtKB	P17655	CAPN2	located_in	GO:0005794	PMID:14559243	IDA		C	Calpain-2 catalytic subunit	CAPN2|CANPL2	protein	taxon:9606	20140218	BHF-UCL		
UniProtKB	P17655	CAPN2	located_in	GO:0005829	GO_REF:0000052	IDA		C	Calpain-2 catalytic subunit	CAPN2|CANPL2	protein	taxon:9606	20251115	HPA		
UniProtKB	P17655	CAPN2	located_in	GO:0005829	GO_REF:0000107	IEA	UniProtKB:O08529|ensembl:ENSMUSP00000068895	C	Calpain-2 catalytic subunit	CAPN2|CANPL2	protein	taxon:9606	20260724	Ensembl		
UniProtKB	P17655	CAPN2	located_in	GO:0005829	PMID:12150984	IDA		C	Calpain-2 catalytic subunit	CAPN2|CANPL2	protein	taxon:9606	20140122	BHF-UCL	part_of(CL:0000084)	
UniProtKB	P17655	CAPN2	located_in	GO:0005829	PMID:14559243	IDA		C	Calpain-2 catalytic subunit	CAPN2|CANPL2	protein	taxon:9606	20140218	BHF-UCL		
UniProtKB	P17655	CAPN2	located_in	GO:0005829	Reactome:R-HSA-8848658	TAS		C	Calpain-2 catalytic subunit	CAPN2|CANPL2	protein	taxon:9606	20151210	Reactome		
UniProtKB	P17655	CAPN2	located_in	GO:0005829	Reactome:R-HSA-8863008	TAS		C	Calpain-2 catalytic subunit	CAPN2|CANPL2	protein	taxon:9606	20151210	Reactome		
UniProtKB	P17655	CAPN2	located_in	GO:0005829	Reactome:R-HSA-9861511	TAS		C	Calpain-2 catalytic subunit	CAPN2|CANPL2	protein	taxon:9606	20151210	Reactome		
UniProtKB	P17655	CAPN2	located_in	GO:0005886	GO_REF:0000044	IEA	UniProtKB-SubCell:SL-0039	C	Calpain-2 catalytic subunit	CAPN2|CANPL2	protein	taxon:9606	20260727	UniProt		
UniProtKB	P17655	CAPN2	located_in	GO:0005886	PMID:12150984	IDA		C	Calpain-2 catalytic subunit	CAPN2|CANPL2	protein	taxon:9606	20140122	BHF-UCL	part_of(CL:0000084)	
UniProtKB	P17655	CAPN2	located_in	GO:0005886	Reactome:R-HSA-8863008	TAS		C	Calpain-2 catalytic subunit	CAPN2|CANPL2	protein	taxon:9606	20160716	Reactome		
UniProtKB	P17655	CAPN2	located_in	GO:0005886	Reactome:R-HSA-8868134	TAS		C	Calpain-2 catalytic subunit	CAPN2|CANPL2	protein	taxon:9606	20160716	Reactome		
UniProtKB	P17655	CAPN2	located_in	GO:0005886	Reactome:R-HSA-9861485	TAS		C	Calpain-2 catalytic subunit	CAPN2|CANPL2	protein	taxon:9606	20160716	Reactome		
UniProtKB	P17655	CAPN2	located_in	GO:0005886	Reactome:R-HSA-9861511	TAS		C	Calpain-2 catalytic subunit	CAPN2|CANPL2	protein	taxon:9606	20160716	Reactome		
UniProtKB	P17655	CAPN2	located_in	GO:0005925	GO_REF:0000107	IEA	UniProtKB:Q07009|ensembl:ENSRNOP00000046509	C	Calpain-2 catalytic subunit	CAPN2|CANPL2	protein	taxon:9606	20260724	Ensembl		
UniProtKB	P17655	CAPN2	located_in	GO:0005925	PMID:21423176	HDA		C	Calpain-2 catalytic subunit	CAPN2|CANPL2	protein	taxon:9606	20140715	UniProt	part_of(CL:0000057)	
UniProtKB	P17655	CAPN2	located_in	GO:0009897	GO_REF:0000107	IEA	UniProtKB:Q07009|ensembl:ENSRNOP00000046509	C	Calpain-2 catalytic subunit	CAPN2|CANPL2	protein	taxon:9606	20260724	Ensembl		
UniProtKB	P17655	CAPN2	located_in	GO:0030425	GO_REF:0000024	ISS	UniProtKB:Q07009	C	Calpain-2 catalytic subunit	CAPN2|CANPL2	protein	taxon:9606	20131031	UniProt		
UniProtKB	P17655	CAPN2	located_in	GO:0030425	GO_REF:0000107	IEA	UniProtKB:Q07009|ensembl:ENSRNOP00000046509	C	Calpain-2 catalytic subunit	CAPN2|CANPL2	protein	taxon:9606	20260724	Ensembl		
UniProtKB	P17655	CAPN2	located_in	GO:0030864	PMID:12150984	TAS		C	Calpain-2 catalytic subunit	CAPN2|CANPL2	protein	taxon:9606	20151030	BHF-UCL	existence_overlaps(GO:0042110)	
UniProtKB	P17655	CAPN2	located_in	GO:0031143	PMID:14559243	IDA		C	Calpain-2 catalytic subunit	CAPN2|CANPL2	protein	taxon:9606	20140218	BHF-UCL		
UniProtKB	P17655	CAPN2	located_in	GO:0043025	GO_REF:0000107	IEA	UniProtKB:Q07009|ensembl:ENSRNOP00000046509	C	Calpain-2 catalytic subunit	CAPN2|CANPL2	protein	taxon:9606	20260724	Ensembl		
UniProtKB	P17655	CAPN2	located_in	GO:0045121	PMID:14559243	IDA		C	Calpain-2 catalytic subunit	CAPN2|CANPL2	protein	taxon:9606	20140218	BHF-UCL		
UniProtKB	P17655	CAPN2	located_in	GO:0070062	PMID:19056867	HDA		C	Calpain-2 catalytic subunit	CAPN2|CANPL2	protein	taxon:9606	20131024	UniProt	part_of(UBERON:0001088)	
UniProtKB	P17655	CAPN2	located_in	GO:0070062	PMID:19199708	HDA		C	Calpain-2 catalytic subunit	CAPN2|CANPL2	protein	taxon:9606	20131029	UniProt	part_of(UBERON:0001831)	
UniProtKB	P17655	CAPN2	located_in	GO:0097038	PMID:14559243	IDA		C	Calpain-2 catalytic subunit	CAPN2|CANPL2	protein	taxon:9606	20140218	BHF-UCL		
UniProtKB	P17655	CAPN2	located_in	GO:0098793	GO_REF:0000108	IEA	GO:0048488	C	Calpain-2 catalytic subunit	CAPN2|CANPL2	protein	taxon:9606	20260727	GOC		
UniProtKB	P17655	CAPN2	part_of	GO:0110158	PMID:10639123	IPI		C	Calpain-2 catalytic subunit	CAPN2|CANPL2	protein	taxon:9606	20240823	ComplexPortal		
UniProtKB	P17658	KCNA6	enables	GO:0005216	GO_REF:0000002	IEA	InterPro:IPR005821	F	Potassium voltage-gated channel subfamily A member 6	KCNA6	protein	taxon:9606	20260727	InterPro		
UniProtKB	P17658	KCNA6	enables	GO:0005249	GO_REF:0000002	IEA	InterPro:IPR003968|InterPro:IPR003972|InterPro:IPR004053|InterPro:IPR028325	F	Potassium voltage-gated channel subfamily A member 6	KCNA6	protein	taxon:9606	20260727	InterPro		
UniProtKB	P17658	KCNA6	enables	GO:0005249	PMID:14575698	IDA		F	Potassium voltage-gated channel subfamily A member 6	KCNA6	protein	taxon:9606	20240522	UniProt		
UniProtKB	P17658	KCNA6	enables	GO:0005249	PMID:2347305	TAS		F	Potassium voltage-gated channel subfamily A member 6	KCNA6	protein	taxon:9606	20030904	PINC		
UniProtKB	P17658	KCNA6	enables	GO:0005249	PMID:36318112	IMP		F	Potassium voltage-gated channel subfamily A member 6	KCNA6	protein	taxon:9606	20240522	UniProt		
UniProtKB	P17658	KCNA6	enables	GO:0005251	GO_REF:0000033	IBA	MGI:MGI:96654|PANTHER:PTN000898862|RGD:2949|RGD:2950|RGD:2951|RGD:2953|RGD:62083|UniProtKB:P17658|UniProtKB:P22460|UniProtKB:Q09470|WB:WBGene00014261	F	Potassium voltage-gated channel subfamily A member 6	KCNA6	protein	taxon:9606	20170228	GO_Central		
UniProtKB	P17658	KCNA6	enables	GO:0005251	PMID:2347305	IDA		F	Potassium voltage-gated channel subfamily A member 6	KCNA6	protein	taxon:9606	20141223	UniProt		
UniProtKB	P17658	KCNA6	enables	GO:0005515	PMID:28514442	IPI	UniProtKB:Q9UPQ8	F	Potassium voltage-gated channel subfamily A member 6	KCNA6	protein	taxon:9606	20260725	IntAct		
UniProtKB	P17658	KCNA6	enables	GO:0005515	PMID:32296183	IPI	UniProtKB:Q9UPQ8	F	Potassium voltage-gated channel subfamily A member 6	KCNA6	protein	taxon:9606	20260725	IntAct		
UniProtKB	P17658	KCNA6	enables	GO:0005515	PMID:33961781	IPI	UniProtKB:Q9UPQ8	F	Potassium voltage-gated channel subfamily A member 6	KCNA6	protein	taxon:9606	20260725	IntAct		
UniProtKB	P17658	KCNA6	enables	GO:0005515	PMID:36115835	IPI	UniProtKB:O75970	F	Potassium voltage-gated channel subfamily A member 6	KCNA6	protein	taxon:9606	20260725	IntAct		
UniProtKB	P17658	KCNA6	enables	GO:0005515	PMID:36115835	IPI	UniProtKB:Q07157	F	Potassium voltage-gated channel subfamily A member 6	KCNA6	protein	taxon:9606	20260725	IntAct		
UniProtKB	P17658	KCNA6	enables	GO:0005515	PMID:36115835	IPI	UniProtKB:Q12959	F	Potassium voltage-gated channel subfamily A member 6	KCNA6	protein	taxon:9606	20260725	IntAct		
UniProtKB	P17658	KCNA6	enables	GO:0005515	PMID:36115835	IPI	UniProtKB:Q14005	F	Potassium voltage-gated channel subfamily A member 6	KCNA6	protein	taxon:9606	20260725	IntAct		
UniProtKB	P17658	KCNA6	enables	GO:0005515	PMID:36115835	IPI	UniProtKB:Q15700	F	Potassium voltage-gated channel subfamily A member 6	KCNA6	protein	taxon:9606	20260725	IntAct		
UniProtKB	P17658	KCNA6	enables	GO:0005515	PMID:36115835	IPI	UniProtKB:Q5T2W1	F	Potassium voltage-gated channel subfamily A member 6	KCNA6	protein	taxon:9606	20260725	IntAct		
UniProtKB	P17658	KCNA6	enables	GO:0005515	PMID:36115835	IPI	UniProtKB:Q68DX3	F	Potassium voltage-gated channel subfamily A member 6	KCNA6	protein	taxon:9606	20260725	IntAct		
UniProtKB	P17658	KCNA6	enables	GO:0005515	PMID:36115835	IPI	UniProtKB:Q86UL8	F	Potassium voltage-gated channel subfamily A member 6	KCNA6	protein	taxon:9606	20260725	IntAct		
UniProtKB	P17658	KCNA6	enables	GO:0005515	PMID:36115835	IPI	UniProtKB:Q86UT5	F	Potassium voltage-gated channel subfamily A member 6	KCNA6	protein	taxon:9606	20260725	IntAct		
UniProtKB	P17658	KCNA6	enables	GO:0005515	PMID:36115835	IPI	UniProtKB:Q8N448	F	Potassium voltage-gated channel subfamily A member 6	KCNA6	protein	taxon:9606	20260725	IntAct		
UniProtKB	P17658	KCNA6	enables	GO:0005515	PMID:36115835	IPI	UniProtKB:Q8NI35	F	Potassium voltage-gated channel subfamily A member 6	KCNA6	protein	taxon:9606	20260725	IntAct		
UniProtKB	P17658	KCNA6	enables	GO:0005515	PMID:36115835	IPI	UniProtKB:Q8TBB1	F	Potassium voltage-gated channel subfamily A member 6	KCNA6	protein	taxon:9606	20260725	IntAct		
UniProtKB	P17658	KCNA6	enables	GO:0005515	PMID:36115835	IPI	UniProtKB:Q92796	F	Potassium voltage-gated channel subfamily A member 6	KCNA6	protein	taxon:9606	20260725	IntAct		
UniProtKB	P17658	KCNA6	enables	GO:0005515	PMID:36115835	IPI	UniProtKB:Q96QZ7	F	Potassium voltage-gated channel subfamily A member 6	KCNA6	protein	taxon:9606	20260725	IntAct		
UniProtKB	P17658	KCNA6	enables	GO:0005515	PMID:36115835	IPI	UniProtKB:Q99767	F	Potassium voltage-gated channel subfamily A member 6	KCNA6	protein	taxon:9606	20260725	IntAct		
UniProtKB	P17658	KCNA6	enables	GO:0005515	PMID:36115835	IPI	UniProtKB:Q9C0E4	F	Potassium voltage-gated channel subfamily A member 6	KCNA6	protein	taxon:9606	20260725	IntAct		
UniProtKB	P17658	KCNA6	enables	GO:0005515	PMID:36115835	IPI	UniProtKB:Q9P202	F	Potassium voltage-gated channel subfamily A member 6	KCNA6	protein	taxon:9606	20260725	IntAct		
UniProtKB	P17658	KCNA6	enables	GO:0005515	PMID:36115835	IPI	UniProtKB:Q9Y3R0	F	Potassium voltage-gated channel subfamily A member 6	KCNA6	protein	taxon:9606	20260725	IntAct		
UniProtKB	P17658	KCNA6	involved_in	GO:0001508	GO_REF:0000033	IBA	FB:FBgn0003380|FB:FBgn0262593|MGI:MGI:102663|MGI:MGI:108083|MGI:MGI:1336181|MGI:MGI:1928743|MGI:MGI:96654|MGI:MGI:96668|PANTHER:PTN000164970|RGD:2949|RGD:2950|RGD:2954|RGD:68393|UniProtKB:P22460|UniProtKB:P51787|UniProtKB:Q09470|UniProtKB:Q14721|UniProtKB:Q9NZV8	P	Potassium voltage-gated channel subfamily A member 6	KCNA6	protein	taxon:9606	20260528	GO_Central		
UniProtKB	P17658	KCNA6	involved_in	GO:0006811	GO_REF:0000002	IEA	InterPro:IPR005821	P	Potassium voltage-gated channel subfamily A member 6	KCNA6	protein	taxon:9606	20260727	InterPro		
UniProtKB	P17658	KCNA6	involved_in	GO:0006813	GO_REF:0000002	IEA	InterPro:IPR003968|InterPro:IPR003972|InterPro:IPR004053|InterPro:IPR028325	P	Potassium voltage-gated channel subfamily A member 6	KCNA6	protein	taxon:9606	20260727	InterPro		
UniProtKB	P17658	KCNA6	involved_in	GO:0006813	PMID:2347305	TAS		P	Potassium voltage-gated channel subfamily A member 6	KCNA6	protein	taxon:9606	20030904	PINC		
UniProtKB	P17658	KCNA6	involved_in	GO:0051260	GO_REF:0000002	IEA	InterPro:IPR003131	P	Potassium voltage-gated channel subfamily A member 6	KCNA6	protein	taxon:9606	20260727	InterPro		
UniProtKB	P17658	KCNA6	involved_in	GO:0055085	GO_REF:0000002	IEA	InterPro:IPR005821	P	Potassium voltage-gated channel subfamily A member 6	KCNA6	protein	taxon:9606	20260727	InterPro		
UniProtKB	P17658	KCNA6	involved_in	GO:0071805	GO_REF:0000033	IBA	MGI:MGI:102663|MGI:MGI:108083|MGI:MGI:1336181|MGI:MGI:1928743|MGI:MGI:96654|MGI:MGI:96659|MGI:MGI:96666|PANTHER:PTN000164970|RGD:2949|RGD:2950|RGD:2951|RGD:2952|RGD:2953|RGD:2954|RGD:2955|RGD:62083|RGD:621349|RGD:628829|RGD:68393|RGD:68394|RGD:69222|UniProtKB:O43526|UniProtKB:P16389|UniProtKB:P17658|UniProtKB:P22459|UniProtKB:P22460|UniProtKB:P51787|UniProtKB:Q09470|UniProtKB:Q14003|UniProtKB:Q14721|UniProtKB:Q9NZV8|UniProtKB:Q9UK17|WB:WBGene00001374|WB:WBGene00014261	P	Potassium voltage-gated channel subfamily A member 6	KCNA6	protein	taxon:9606	20250902	GO_Central		
UniProtKB	P17658	KCNA6	involved_in	GO:0071805	PMID:2347305	IDA		P	Potassium voltage-gated channel subfamily A member 6	KCNA6	protein	taxon:9606	20141223	UniProt		
UniProtKB	P17658	KCNA6	is_active_in	GO:0016020	GO_REF:0000033	IBA	FB:FBgn0003380|FB:FBgn0033494|MGI:MGI:102663|MGI:MGI:108083|MGI:MGI:1197011|MGI:MGI:1197019|MGI:MGI:1336181|MGI:MGI:1928743|MGI:MGI:96654|MGI:MGI:96659|MGI:MGI:96660|MGI:MGI:96661|MGI:MGI:96662|MGI:MGI:96664|MGI:MGI:96666|MGI:MGI:96667|MGI:MGI:96668|MGI:MGI:96669|MGI:MGI:96671|PANTHER:PTN000164970|RGD:1589169|RGD:2949|RGD:2950|RGD:2951|RGD:2952|RGD:2953|RGD:2954|RGD:2955|RGD:62083|RGD:621349|RGD:621358|RGD:621503|RGD:628829|RGD:631414|RGD:631416|RGD:68393|RGD:68394|RGD:69222|UniProtKB:F7DI95|UniProtKB:O43526|UniProtKB:P16389|UniProtKB:P17658|UniProtKB:P22001|UniProtKB:P22459|UniProtKB:P22460|UniProtKB:P22739|UniProtKB:P48547|UniProtKB:P51787|UniProtKB:Q05037|UniProtKB:Q09470|UniProtKB:Q14003|UniProtKB:Q14721|UniProtKB:Q28293|UniProtKB:Q6PIU1|UniProtKB:Q8TAE7|UniProtKB:Q8TDN1|UniProtKB:Q95167|UniProtKB:Q96KK3|UniProtKB:Q9BQ31|UniProtKB:Q9NZV8|UniProtKB:Q9UIX4|UniProtKB:Q9UK17	C	Potassium voltage-gated channel subfamily A member 6	KCNA6	protein	taxon:9606	20260528	GO_Central		
UniProtKB	P17658	KCNA6	located_in	GO:0005886	GO_REF:0000024	ISS	UniProtKB:P17659	C	Potassium voltage-gated channel subfamily A member 6	KCNA6	protein	taxon:9606	20141223	UniProt		
UniProtKB	P17658	KCNA6	located_in	GO:0005886	GO_REF:0000044	IEA	UniProtKB-SubCell:SL-0039	C	Potassium voltage-gated channel subfamily A member 6	KCNA6	protein	taxon:9606	20260727	UniProt		
UniProtKB	P17658	KCNA6	located_in	GO:0005886	GO_REF:0000052	IDA		C	Potassium voltage-gated channel subfamily A member 6	KCNA6	protein	taxon:9606	20251115	HPA		
UniProtKB	P17658	KCNA6	located_in	GO:0005886	PMID:14575698	IDA		C	Potassium voltage-gated channel subfamily A member 6	KCNA6	protein	taxon:9606	20240522	UniProt		
UniProtKB	P17658	KCNA6	located_in	GO:0005886	PMID:2347305	IMP		C	Potassium voltage-gated channel subfamily A member 6	KCNA6	protein	taxon:9606	20141223	UniProt		
UniProtKB	P17658	KCNA6	located_in	GO:0005886	Reactome:R-HSA-1296127	TAS		C	Potassium voltage-gated channel subfamily A member 6	KCNA6	protein	taxon:9606	20130528	Reactome		
UniProtKB	P17658	KCNA6	located_in	GO:0016020	GO_REF:0000002	IEA	InterPro:IPR005821	C	Potassium voltage-gated channel subfamily A member 6	KCNA6	protein	taxon:9606	20260727	InterPro		
UniProtKB	P17658	KCNA6	located_in	GO:0030424	GO_REF:0000107	IEA	UniProtKB:Q61923|ensembl:ENSMUSP00000139481	C	Potassium voltage-gated channel subfamily A member 6	KCNA6	protein	taxon:9606	20260724	Ensembl		
UniProtKB	P17658	KCNA6	located_in	GO:0043679	GO_REF:0000107	IEA	UniProtKB:Q61923|ensembl:ENSMUSP00000139481	C	Potassium voltage-gated channel subfamily A member 6	KCNA6	protein	taxon:9606	20260724	Ensembl		
UniProtKB	P17658	KCNA6	part_of	GO:0008076	GO_REF:0000002	IEA	InterPro:IPR003968|InterPro:IPR003972|InterPro:IPR004053|InterPro:IPR028325	C	Potassium voltage-gated channel subfamily A member 6	KCNA6	protein	taxon:9606	20260727	InterPro		
UniProtKB	P17658	KCNA6	part_of	GO:0008076	GO_REF:0000024	ISS	UniProtKB:P17659	C	Potassium voltage-gated channel subfamily A member 6	KCNA6	protein	taxon:9606	20141223	UniProt		
UniProtKB	P17658	KCNA6	part_of	GO:0008076	GO_REF:0000033	IBA	FB:FBgn0003380|MGI:MGI:102663|MGI:MGI:108083|MGI:MGI:1197011|MGI:MGI:1197019|MGI:MGI:1336181|MGI:MGI:1928743|MGI:MGI:96654|MGI:MGI:96659|MGI:MGI:96666|MGI:MGI:96671|PANTHER:PTN001355853|RGD:2949|RGD:2950|RGD:2952|RGD:2953|RGD:2954|RGD:2955|RGD:62083|RGD:621349|RGD:621503|RGD:628829|RGD:631414|RGD:631416|RGD:68393|RGD:68394|RGD:69222|UniProtKB:O43526|UniProtKB:P16389|UniProtKB:P22459|UniProtKB:P22460|UniProtKB:P48547|UniProtKB:P51787|UniProtKB:Q09470|UniProtKB:Q14003|UniProtKB:Q14721|UniProtKB:Q8TAE7|UniProtKB:Q8TDN1|UniProtKB:Q96KK3|UniProtKB:Q9NZV8|UniProtKB:Q9UIX4|UniProtKB:Q9UK17	C	Potassium voltage-gated channel subfamily A member 6	KCNA6	protein	taxon:9606	20250902	GO_Central		
UniProtKB	P17658	KCNA6	part_of	GO:0008076	PMID:2347305	TAS		C	Potassium voltage-gated channel subfamily A member 6	KCNA6	protein	taxon:9606	20030904	PINC		
UniProtKB	P17658	KCNA6	part_of	GO:0034705	GO_REF:0000024	ISS	UniProtKB:P17659	C	Potassium voltage-gated channel subfamily A member 6	KCNA6	protein	taxon:9606	20141223	UniProt		
UniProtKB	P17661	DES	colocalizes_with	GO:0005882	GO_REF:0000107	IEA	UniProtKB:P31001|ensembl:ENSMUSP00000027409	C	Desmin	DES	protein	taxon:9606	20260724	Ensembl		
UniProtKB	P17661	DES	enables	GO:0005200	GO_REF:0000033	IBA	MGI:MGI:95697|MGI:MGI:96568|MGI:MGI:97313|MGI:MGI:98932|PANTHER:PTN000580114|RGD:2679|UniProtKB:P07196|UniProtKB:P08670|ZFIN:ZDB-GENE-080722-29	F	Desmin	DES	protein	taxon:9606	20240920	GO_Central		
UniProtKB	P17661	DES	enables	GO:0005200	PMID:9736733	TAS		F	Desmin	DES	protein	taxon:9606	20030904	PINC		
UniProtKB	P17661	DES	enables	GO:0005515	PMID:11353857	IPI	UniProtKB:O15061	F	Desmin	DES	protein	taxon:9606	20090116	UniProt		
UniProtKB	P17661	DES	enables	GO:0005515	PMID:16923132	IPI	UniProtKB:P58107	F	Desmin	DES	protein	taxon:9606	20161004	UniProt		
UniProtKB	P17661	DES	enables	GO:0005515	PMID:20706999	IPI	UniProtKB:P40692	F	Desmin	DES	protein	taxon:9606	20260725	IntAct	occurs_in(GO:0005634)	
UniProtKB	P17661	DES	enables	GO:0005515	PMID:21135508	IPI	UniProtKB:Q13496	F	Desmin	DES	protein	taxon:9606	20260725	IntAct	occurs_in(GO:0030018)|occurs_in(GO:0042383)	
UniProtKB	P17661	DES	enables	GO:0005515	PMID:23615443	IPI	UniProtKB:P20929	F	Desmin	DES	protein	taxon:9606	20170810	UniProt		
UniProtKB	P17661	DES	enables	GO:0005515	PMID:24940650	IPI	UniProtKB:Q15149	F	Desmin	DES	protein	taxon:9606	20220315	UniProt		
UniProtKB	P17661	DES	enables	GO:0005515	PMID:25416956	IPI	UniProtKB:Q08426	F	Desmin	DES	protein	taxon:9606	20260725	IntAct		
UniProtKB	P17661	DES	enables	GO:0005515	PMID:25416956	IPI	UniProtKB:Q6NYC8	F	Desmin	DES	protein	taxon:9606	20260725	IntAct		
UniProtKB	P17661	DES	enables	GO:0005515	PMID:25416956	IPI	UniProtKB:Q7KZS0	F	Desmin	DES	protein	taxon:9606	20260725	IntAct		
UniProtKB	P17661	DES	enables	GO:0005515	PMID:26816005	IPI	UniProtKB:O43812	F	Desmin	DES	protein	taxon:9606	20260725	IntAct		
UniProtKB	P17661	DES	enables	GO:0005515	PMID:26816005	IPI	UniProtKB:Q9UBX2	F	Desmin	DES	protein	taxon:9606	20260725	IntAct	occurs_in(GO:0034399)	
UniProtKB	P17661	DES	enables	GO:0005515	PMID:26871637	IPI	UniProtKB:P07196	F	Desmin	DES	protein	taxon:9606	20260725	IntAct		
UniProtKB	P17661	DES	enables	GO:0005515	PMID:27107012	IPI	UniProtKB:P07196	F	Desmin	DES	protein	taxon:9606	20260725	IntAct		
UniProtKB	P17661	DES	enables	GO:0005515	PMID:27107012	IPI	UniProtKB:P08670	F	Desmin	DES	protein	taxon:9606	20260725	IntAct		
UniProtKB	P17661	DES	enables	GO:0005515	PMID:27733623	IPI	UniProtKB:O76041	F	Desmin	DES	protein	taxon:9606	20170810	UniProt		
UniProtKB	P17661	DES	enables	GO:0005515	PMID:28470624	IPI	UniProtKB:P02511	F	Desmin	DES	protein	taxon:9606	20170810	UniProt		
UniProtKB	P17661	DES	enables	GO:0005515	PMID:28514442	IPI	UniProtKB:P08670	F	Desmin	DES	protein	taxon:9606	20260725	IntAct		
UniProtKB	P17661	DES	enables	GO:0005515	PMID:32296183	IPI	UniProtKB:A6NEM1	F	Desmin	DES	protein	taxon:9606	20260725	IntAct		
UniProtKB	P17661	DES	enables	GO:0005515	PMID:32296183	IPI	UniProtKB:O60437	F	Desmin	DES	protein	taxon:9606	20260725	IntAct		
UniProtKB	P17661	DES	enables	GO:0005515	PMID:32296183	IPI	UniProtKB:O75928-2	F	Desmin	DES	protein	taxon:9606	20260725	IntAct		
UniProtKB	P17661	DES	enables	GO:0005515	PMID:32296183	IPI	UniProtKB:O76014	F	Desmin	DES	protein	taxon:9606	20260725	IntAct		
UniProtKB	P17661	DES	enables	GO:0005515	PMID:32296183	IPI	UniProtKB:O95678	F	Desmin	DES	protein	taxon:9606	20260725	IntAct		
UniProtKB	P17661	DES	enables	GO:0005515	PMID:32296183	IPI	UniProtKB:P07196	F	Desmin	DES	protein	taxon:9606	20260725	IntAct		
UniProtKB	P17661	DES	enables	GO:0005515	PMID:32296183	IPI	UniProtKB:P07947	F	Desmin	DES	protein	taxon:9606	20260725	IntAct		
UniProtKB	P17661	DES	enables	GO:0005515	PMID:32296183	IPI	UniProtKB:P08670	F	Desmin	DES	protein	taxon:9606	20260725	IntAct		
UniProtKB	P17661	DES	enables	GO:0005515	PMID:32296183	IPI	UniProtKB:P13646	F	Desmin	DES	protein	taxon:9606	20260725	IntAct		
UniProtKB	P17661	DES	enables	GO:0005515	PMID:32296183	IPI	UniProtKB:P14136	F	Desmin	DES	protein	taxon:9606	20260725	IntAct		
UniProtKB	P17661	DES	enables	GO:0005515	PMID:32296183	IPI	UniProtKB:P19012	F	Desmin	DES	protein	taxon:9606	20260725	IntAct		
UniProtKB	P17661	DES	enables	GO:0005515	PMID:32296183	IPI	UniProtKB:P26196	F	Desmin	DES	protein	taxon:9606	20260725	IntAct		
UniProtKB	P17661	DES	enables	GO:0005515	PMID:32296183	IPI	UniProtKB:P35900	F	Desmin	DES	protein	taxon:9606	20260725	IntAct		
UniProtKB	P17661	DES	enables	GO:0005515	PMID:32296183	IPI	UniProtKB:P41219	F	Desmin	DES	protein	taxon:9606	20260725	IntAct		
UniProtKB	P17661	DES	enables	GO:0005515	PMID:32296183	IPI	UniProtKB:P52954	F	Desmin	DES	protein	taxon:9606	20260725	IntAct		
UniProtKB	P17661	DES	enables	GO:0005515	PMID:32296183	IPI	UniProtKB:P61968	F	Desmin	DES	protein	taxon:9606	20260725	IntAct		
UniProtKB	P17661	DES	enables	GO:0005515	PMID:32296183	IPI	UniProtKB:P62487	F	Desmin	DES	protein	taxon:9606	20260725	IntAct		
UniProtKB	P17661	DES	enables	GO:0005515	PMID:32296183	IPI	UniProtKB:P78317	F	Desmin	DES	protein	taxon:9606	20260725	IntAct		
UniProtKB	P17661	DES	enables	GO:0005515	PMID:32296183	IPI	UniProtKB:Q08426	F	Desmin	DES	protein	taxon:9606	20260725	IntAct		
UniProtKB	P17661	DES	enables	GO:0005515	PMID:32296183	IPI	UniProtKB:Q14525	F	Desmin	DES	protein	taxon:9606	20260725	IntAct		
UniProtKB	P17661	DES	enables	GO:0005515	PMID:32296183	IPI	UniProtKB:Q15560	F	Desmin	DES	protein	taxon:9606	20260725	IntAct		
UniProtKB	P17661	DES	enables	GO:0005515	PMID:32296183	IPI	UniProtKB:Q2TBE0	F	Desmin	DES	protein	taxon:9606	20260725	IntAct		
UniProtKB	P17661	DES	enables	GO:0005515	PMID:32296183	IPI	UniProtKB:Q496Y0	F	Desmin	DES	protein	taxon:9606	20260725	IntAct		
UniProtKB	P17661	DES	enables	GO:0005515	PMID:32296183	IPI	UniProtKB:Q6NYC8	F	Desmin	DES	protein	taxon:9606	20260725	IntAct		
UniProtKB	P17661	DES	enables	GO:0005515	PMID:32296183	IPI	UniProtKB:Q8TAB5	F	Desmin	DES	protein	taxon:9606	20260725	IntAct		
UniProtKB	P17661	DES	enables	GO:0005515	PMID:32296183	IPI	UniProtKB:Q8TC57	F	Desmin	DES	protein	taxon:9606	20260725	IntAct		
UniProtKB	P17661	DES	enables	GO:0005515	PMID:32296183	IPI	UniProtKB:Q8WUE5	F	Desmin	DES	protein	taxon:9606	20260725	IntAct		
UniProtKB	P17661	DES	enables	GO:0005515	PMID:32296183	IPI	UniProtKB:Q8WWB5	F	Desmin	DES	protein	taxon:9606	20260725	IntAct		
UniProtKB	P17661	DES	enables	GO:0005515	PMID:32296183	IPI	UniProtKB:Q96BZ8	F	Desmin	DES	protein	taxon:9606	20260725	IntAct		
UniProtKB	P17661	DES	enables	GO:0005515	PMID:32296183	IPI	UniProtKB:Q9HC98-4	F	Desmin	DES	protein	taxon:9606	20260725	IntAct		
UniProtKB	P17661	DES	enables	GO:0005515	PMID:32296183	IPI	UniProtKB:Q9UBB9	F	Desmin	DES	protein	taxon:9606	20260725	IntAct		
UniProtKB	P17661	DES	enables	GO:0005515	PMID:32296183	IPI	UniProtKB:Q9UJ78-2	F	Desmin	DES	protein	taxon:9606	20260725	IntAct		
UniProtKB	P17661	DES	enables	GO:0005515	PMID:32296183	IPI	UniProtKB:Q9UL15	F	Desmin	DES	protein	taxon:9606	20260725	IntAct		
UniProtKB	P17661	DES	enables	GO:0005515	PMID:32814053	IPI	UniProtKB:P14136	F	Desmin	DES	protein	taxon:9606	20260725	IntAct		
UniProtKB	P17661	DES	enables	GO:0005515	PMID:32814053	IPI	UniProtKB:P41219	F	Desmin	DES	protein	taxon:9606	20260725	IntAct		
UniProtKB	P17661	DES	enables	GO:0005515	PMID:32814053	IPI	UniProtKB:P42858	F	Desmin	DES	protein	taxon:9606	20260725	IntAct		
UniProtKB	P17661	DES	enables	GO:0005515	PMID:32814053	IPI	UniProtKB:Q8WXH2	F	Desmin	DES	protein	taxon:9606	20260725	IntAct		
UniProtKB	P17661	DES	enables	GO:0005515	PMID:33961781	IPI	UniProtKB:P07196	F	Desmin	DES	protein	taxon:9606	20260725	IntAct		
UniProtKB	P17661	DES	enables	GO:0005515	PMID:33961781	IPI	UniProtKB:P08670	F	Desmin	DES	protein	taxon:9606	20260725	IntAct		
UniProtKB	P17661	DES	enables	GO:0005515	PMID:33961781	IPI	UniProtKB:P14136	F	Desmin	DES	protein	taxon:9606	20260725	IntAct		
UniProtKB	P17661	DES	enables	GO:0005515	PMID:33961781	IPI	UniProtKB:P41219	F	Desmin	DES	protein	taxon:9606	20260725	IntAct		
UniProtKB	P17661	DES	enables	GO:0008092	PMID:11309420	IPI	UniProtKB:Q04020	F	Desmin	DES	protein	taxon:9606	20120508	BHF-UCL		
UniProtKB	P17661	DES	enables	GO:0042802	PMID:21135508	IPI	UniProtKB:P17661	F	Desmin	DES	protein	taxon:9606	20260725	IntAct		
UniProtKB	P17661	DES	enables	GO:0042802	PMID:32296183	IPI	UniProtKB:P17661	F	Desmin	DES	protein	taxon:9606	20260725	IntAct		
UniProtKB	P17661	DES	involved_in	GO:0006936	PMID:9697706	TAS		P	Desmin	DES	protein	taxon:9606	20030904	PINC		
UniProtKB	P17661	DES	involved_in	GO:0006998	GO_REF:0000024	ISS	UniProtKB:P31001	P	Desmin	DES	protein	taxon:9606	20231206	UniProt		
UniProtKB	P17661	DES	involved_in	GO:0006998	GO_REF:0000107	IEA	UniProtKB:P31001|ensembl:ENSMUSP00000027409	P	Desmin	DES	protein	taxon:9606	20260724	Ensembl		
UniProtKB	P17661	DES	involved_in	GO:0007010	PMID:9736733	TAS		P	Desmin	DES	protein	taxon:9606	20030904	PINC		
UniProtKB	P17661	DES	involved_in	GO:0008016	PMID:9697706	TAS		P	Desmin	DES	protein	taxon:9606	20030904	PINC		
UniProtKB	P17661	DES	involved_in	GO:0045109	GO_REF:0000033	IBA	MGI:MGI:95697|MGI:MGI:97313|MGI:MGI:97314|MGI:MGI:98932|PANTHER:PTN000580114|RGD:3160|RGD:621458|UniProtKB:P07196|UniProtKB:P14136|UniProtKB:P17661	P	Desmin	DES	protein	taxon:9606	20211209	GO_Central		
UniProtKB	P17661	DES	involved_in	GO:0045109	PMID:24200904	IMP		P	Desmin	DES	protein	taxon:9606	20160119	UniProt		
UniProtKB	P17661	DES	involved_in	GO:0045109	PMID:26724190	IMP		P	Desmin	DES	protein	taxon:9606	20160119	UniProt		
UniProtKB	P17661	DES	involved_in	GO:0060538	GO_REF:0000033	IBA	PANTHER:PTN002901991|ZFIN:ZDB-GENE-061027-102|ZFIN:ZDB-GENE-980526-221	P	Desmin	DES	protein	taxon:9606	20211209	GO_Central		
UniProtKB	P17661	DES	is_active_in	GO:0005882	GO_REF:0000033	IBA	MGI:MGI:95697|MGI:MGI:96568|MGI:MGI:97313|MGI:MGI:97314|MGI:MGI:97774|MGI:MGI:98932|PANTHER:PTN000580114|RGD:3160|RGD:3414|RGD:620686|RGD:621458|UniProtKB:P02542|UniProtKB:P02547|UniProtKB:P07196|UniProtKB:P08670|UniProtKB:P35617|ZFIN:ZDB-GENE-060531-65|ZFIN:ZDB-GENE-990914-3	C	Desmin	DES	protein	taxon:9606	20250904	GO_Central		
UniProtKB	P17661	DES	is_active_in	GO:0005911	GO_REF:0000033	IBA	MGI:MGI:94885|PANTHER:PTN002901991|RGD:620686|UniProtKB:P17661	C	Desmin	DES	protein	taxon:9606	20211209	GO_Central		
UniProtKB	P17661	DES	is_active_in	GO:0030018	GO_REF:0000033	IBA	MGI:MGI:94885|PANTHER:PTN002901991|RGD:620686|UniProtKB:P17661|UniProtKB:Q5XFN2|ZFIN:ZDB-GENE-980526-221	C	Desmin	DES	protein	taxon:9606	20250413	GO_Central		
UniProtKB	P17661	DES	is_active_in	GO:0042383	GO_REF:0000033	IBA	MGI:MGI:94885|PANTHER:PTN002901991|UniProtKB:P17661	C	Desmin	DES	protein	taxon:9606	20211209	GO_Central		
UniProtKB	P17661	DES	located_in	GO:0005634	GO_REF:0000024	ISS	UniProtKB:P31001	C	Desmin	DES	protein	taxon:9606	20170810	UniProt		
UniProtKB	P17661	DES	located_in	GO:0005634	GO_REF:0000024	ISS	UniProtKB:P31001	C	Desmin	DES	protein	taxon:9606	20251027	UniProt		
UniProtKB	P17661	DES	located_in	GO:0005634	GO_REF:0000044	IEA	UniProtKB-SubCell:SL-0191	C	Desmin	DES	protein	taxon:9606	20260727	UniProt		
UniProtKB	P17661	DES	located_in	GO:0005634	GO_REF:0000107	IEA	UniProtKB:P31001|ensembl:ENSMUSP00000027409	C	Desmin	DES	protein	taxon:9606	20260724	Ensembl		
UniProtKB	P17661	DES	located_in	GO:0005635	GO_REF:0000024	ISS	UniProtKB:P31001	C	Desmin	DES	protein	taxon:9606	20231206	UniProt		
UniProtKB	P17661	DES	located_in	GO:0005635	GO_REF:0000024	ISS	UniProtKB:P31001	C	Desmin	DES	protein	taxon:9606	20251027	UniProt		
UniProtKB	P17661	DES	located_in	GO:0005635	GO_REF:0000044	IEA	UniProtKB-SubCell:SL-0178	C	Desmin	DES	protein	taxon:9606	20260727	UniProt		
UniProtKB	P17661	DES	located_in	GO:0005635	GO_REF:0000107	IEA	UniProtKB:P31001|ensembl:ENSMUSP00000027409	C	Desmin	DES	protein	taxon:9606	20260724	Ensembl		
UniProtKB	P17661	DES	located_in	GO:0005737	GO_REF:0000044	IEA	UniProtKB-SubCell:SL-0086	C	Desmin	DES	protein	taxon:9606	20260727	UniProt		
UniProtKB	P17661	DES	located_in	GO:0005737	GO_REF:0000107	IEA	UniProtKB:P31001|ensembl:ENSMUSP00000027409	C	Desmin	DES	protein	taxon:9606	20260724	Ensembl		
UniProtKB	P17661	DES	located_in	GO:0005737	GO_REF:0000117	IEA	ARBA:ARBA00026971	C	Desmin	DES	protein	taxon:9606	20260727	UniProt		
UniProtKB	P17661	DES	located_in	GO:0005737	PMID:25394388	EXP		C	Desmin	DES	protein	taxon:9606	20251027	UniProt		
UniProtKB	P17661	DES	located_in	GO:0005829	Reactome:R-HSA-390593	TAS		C	Desmin	DES	protein	taxon:9606	20130730	Reactome		
UniProtKB	P17661	DES	located_in	GO:0005829	Reactome:R-HSA-390595	TAS		C	Desmin	DES	protein	taxon:9606	20130730	Reactome		
UniProtKB	P17661	DES	located_in	GO:0005829	Reactome:R-HSA-390597	TAS		C	Desmin	DES	protein	taxon:9606	20130730	Reactome		
UniProtKB	P17661	DES	located_in	GO:0005829	Reactome:R-HSA-390598	TAS		C	Desmin	DES	protein	taxon:9606	20130730	Reactome		
UniProtKB	P17661	DES	located_in	GO:0005856	GO_REF:0000107	IEA	UniProtKB:P31001|ensembl:ENSMUSP00000027409	C	Desmin	DES	protein	taxon:9606	20260724	Ensembl		
UniProtKB	P17661	DES	located_in	GO:0005882	GO_REF:0000002	IEA	InterPro:IPR006821	C	Desmin	DES	protein	taxon:9606	20260727	InterPro		
UniProtKB	P17661	DES	located_in	GO:0005882	PMID:9736733	TAS		C	Desmin	DES	protein	taxon:9606	20030904	PINC		
UniProtKB	P17661	DES	located_in	GO:0005911	GO_REF:0000107	IEA	UniProtKB:P31001|ensembl:ENSMUSP00000027409	C	Desmin	DES	protein	taxon:9606	20260724	Ensembl		
UniProtKB	P17661	DES	located_in	GO:0005916	GO_REF:0000107	IEA	UniProtKB:P31001|ensembl:ENSMUSP00000027409	C	Desmin	DES	protein	taxon:9606	20260724	Ensembl		
UniProtKB	P17661	DES	located_in	GO:0014704	PMID:24200904	IDA		C	Desmin	DES	protein	taxon:9606	20160119	UniProt		
UniProtKB	P17661	DES	located_in	GO:0014704	PMID:26724190	IDA		C	Desmin	DES	protein	taxon:9606	20160119	UniProt		
UniProtKB	P17661	DES	located_in	GO:0030018	GO_REF:0000044	IEA	UniProtKB-SubCell:SL-0314	C	Desmin	DES	protein	taxon:9606	20260727	UniProt		
UniProtKB	P17661	DES	located_in	GO:0030018	GO_REF:0000107	IEA	UniProtKB:P31001|ensembl:ENSMUSP00000027409	C	Desmin	DES	protein	taxon:9606	20260724	Ensembl		
UniProtKB	P17661	DES	located_in	GO:0030018	PMID:24200904	IDA		C	Desmin	DES	protein	taxon:9606	20160119	UniProt		
UniProtKB	P17661	DES	located_in	GO:0030018	PMID:26724190	IDA		C	Desmin	DES	protein	taxon:9606	20160119	UniProt		
UniProtKB	P17661	DES	located_in	GO:0030018	PMID:9415431	IDA		C	Desmin	DES	protein	taxon:9606	20070917	MGI		
UniProtKB	P17661	DES	located_in	GO:0031594	GO_REF:0000107	IEA	UniProtKB:P31001|ensembl:ENSMUSP00000027409	C	Desmin	DES	protein	taxon:9606	20260724	Ensembl		
UniProtKB	P17661	DES	located_in	GO:0042383	GO_REF:0000044	IEA	UniProtKB-SubCell:SL-0238	C	Desmin	DES	protein	taxon:9606	20260727	UniProt		
UniProtKB	P17661	DES	located_in	GO:0042383	GO_REF:0000107	IEA	UniProtKB:P31001|ensembl:ENSMUSP00000027409	C	Desmin	DES	protein	taxon:9606	20260724	Ensembl		
UniProtKB	P17661	DES	located_in	GO:0042383	PMID:25394388	IDA		C	Desmin	DES	protein	taxon:9606	20150303	UniProt		
UniProtKB	P17661	DES	located_in	GO:0043292	GO_REF:0000107	IEA	UniProtKB:P31001|ensembl:ENSMUSP00000027409	C	Desmin	DES	protein	taxon:9606	20260724	Ensembl		
UniProtKB	P17661	DES	located_in	GO:0045111	GO_REF:0000052	IDA		C	Desmin	DES	protein	taxon:9606	20251115	HPA		
UniProtKB	P17661	DES	located_in	GO:0045111	GO_REF:0000117	IEA	ARBA:ARBA00028480	C	Desmin	DES	protein	taxon:9606	20260727	UniProt		
UniProtKB	P17661	DES	located_in	GO:0051286	GO_REF:0000024	ISS	UniProtKB:P31001	C	Desmin	DES	protein	taxon:9606	20231206	UniProt		
UniProtKB	P17661	DES	located_in	GO:0051286	GO_REF:0000024	ISS	UniProtKB:P31001	C	Desmin	DES	protein	taxon:9606	20251027	UniProt		
UniProtKB	P17661	DES	located_in	GO:0051286	GO_REF:0000044	IEA	UniProtKB-SubCell:SL-0456	C	Desmin	DES	protein	taxon:9606	20260727	UniProt		
UniProtKB	P17661	DES	located_in	GO:0051286	GO_REF:0000107	IEA	UniProtKB:P31001|ensembl:ENSMUSP00000027409	C	Desmin	DES	protein	taxon:9606	20260724	Ensembl		
UniProtKB	P17661	DES	located_in	GO:0070062	PMID:23533145	HDA		C	Desmin	DES	protein	taxon:9606	20140714	UniProt		
UniProtKB	P17661	DES	located_in	GO:0097512	PMID:25771144	IDA		C	Desmin	DES	protein	taxon:9606	20161205	CAFA		
UniProtKB	P17661	DES	located_in	GO:0099512	GO_REF:0000117	IEA	ARBA:ARBA00026673	C	Desmin	DES	protein	taxon:9606	20260727	UniProt		
UniProtKB	P17676	CEBPB	acts_upstream_of_or_within	GO:0045893	PMID:27812542	IDA		P	CCAAT/enhancer-binding protein beta	CEBPB|TCF5|PP9092	protein	taxon:9606	20180412	MGI		
UniProtKB	P17676	CEBPB	acts_upstream_of_or_within	GO:0045893	PMID:27812542	IMP		P	CCAAT/enhancer-binding protein beta	CEBPB|TCF5|PP9092	protein	taxon:9606	20180412	MGI		
UniProtKB	P17676	CEBPB	acts_upstream_of_or_within	GO:0045944	PMID:7959007	IDA		P	CCAAT/enhancer-binding protein beta	CEBPB|TCF5|PP9092	protein	taxon:9606	20141229	MGI		
UniProtKB	P17676	CEBPB	acts_upstream_of_or_within	GO:0070169	PMID:27812542	IDA		P	CCAAT/enhancer-binding protein beta	CEBPB|TCF5|PP9092	protein	taxon:9606	20180412	MGI		
UniProtKB	P17676	CEBPB	acts_upstream_of_or_within	GO:0070169	PMID:27812542	IMP		P	CCAAT/enhancer-binding protein beta	CEBPB|TCF5|PP9092	protein	taxon:9606	20180412	MGI		
UniProtKB	P17676	CEBPB	acts_upstream_of_or_within	GO:2000120	PMID:27812542	IDA		P	CCAAT/enhancer-binding protein beta	CEBPB|TCF5|PP9092	protein	taxon:9606	20180412	MGI		
UniProtKB	P17676	CEBPB	acts_upstream_of_or_within	GO:2000120	PMID:27812542	IMP		P	CCAAT/enhancer-binding protein beta	CEBPB|TCF5|PP9092	protein	taxon:9606	20180412	MGI		
UniProtKB	P17676	CEBPB	contributes_to	GO:0000978	GO_REF:0000107	IEA	UniProtKB:P28033|ensembl:ENSMUSP00000069850	F	CCAAT/enhancer-binding protein beta	CEBPB|TCF5|PP9092	protein	taxon:9606	20260724	Ensembl		
UniProtKB	P17676	CEBPB	enables	GO:0000976	GO_REF:0000107	IEA	UniProtKB:P28033|ensembl:ENSMUSP00000069850	F	CCAAT/enhancer-binding protein beta	CEBPB|TCF5|PP9092	protein	taxon:9606	20260724	Ensembl		
UniProtKB	P17676	CEBPB	enables	GO:0000976	PMID:30355733	IDA		F	CCAAT/enhancer-binding protein beta	CEBPB|TCF5|PP9092	protein	taxon:9606	20201209	ARUK-UCL	has_input(UniProtKB:P01584),occurs_in(CL:0000576),happens_during(GO:0071222)|has_input(UniProtKB:P05231),occurs_in(CL:0000576),happens_during(GO:0071222)	
UniProtKB	P17676	CEBPB	enables	GO:0000977	PMID:7959007	IDA		F	CCAAT/enhancer-binding protein beta	CEBPB|TCF5|PP9092	protein	taxon:9606	20141229	MGI		
UniProtKB	P17676	CEBPB	enables	GO:0000978	GO_REF:0000033	IBA	MGI:MGI:103573|MGI:MGI:104982|MGI:MGI:99480|PANTHER:PTN001515662|RGD:2326|RGD:2327|RGD:2328|RGD:2330|UniProtKB:Q15744|WB:WBGene00016997|ZFIN:ZDB-GENE-010611-1|ZFIN:ZDB-GENE-020111-2	F	CCAAT/enhancer-binding protein beta	CEBPB|TCF5|PP9092	protein	taxon:9606	20241120	GO_Central		
UniProtKB	P17676	CEBPB	enables	GO:0000978	GO_REF:0000107	IEA	UniProtKB:P21272|ensembl:ENSRNOP00000099899	F	CCAAT/enhancer-binding protein beta	CEBPB|TCF5|PP9092	protein	taxon:9606	20260724	Ensembl		
UniProtKB	P17676	CEBPB	enables	GO:0000979	GO_REF:0000107	IEA	UniProtKB:P28033|ensembl:ENSMUSP00000069850	F	CCAAT/enhancer-binding protein beta	CEBPB|TCF5|PP9092	protein	taxon:9606	20260724	Ensembl		
UniProtKB	P17676	CEBPB	enables	GO:0000981	GO_REF:0000024	ISS	UniProtKB:P28033	F	CCAAT/enhancer-binding protein beta	CEBPB|TCF5|PP9092	protein	taxon:9606	20211116	UniProt		
UniProtKB	P17676	CEBPB	enables	GO:0000981	GO_REF:0000033	IBA	MGI:MGI:103573|MGI:MGI:88373|MGI:MGI:99480|PANTHER:PTN001515662|RGD:2326|RGD:2327|RGD:2328|UniProtKB:P49715|UniProtKB:P53567|UniProtKB:Q05826|UniProtKB:Q15744|WB:WBGene00016997|ZFIN:ZDB-GENE-010611-1|ZFIN:ZDB-GENE-020111-2	F	CCAAT/enhancer-binding protein beta	CEBPB|TCF5|PP9092	protein	taxon:9606	20240731	GO_Central		
UniProtKB	P17676	CEBPB	enables	GO:0000981	GO_REF:0000107	IEA	UniProtKB:P28033|ensembl:ENSMUSP00000069850	F	CCAAT/enhancer-binding protein beta	CEBPB|TCF5|PP9092	protein	taxon:9606	20260724	Ensembl		
UniProtKB	P17676	CEBPB	enables	GO:0000981	GO_REF:0000113	ISA	tfclass:1.1.8	F	CCAAT/enhancer-binding protein beta	CEBPB|TCF5|PP9092	protein	taxon:9606	20190405	NTNU_SB		
UniProtKB	P17676	CEBPB	enables	GO:0001227	GO_REF:0000107	IEA	UniProtKB:P21272|ensembl:ENSRNOP00000099899	F	CCAAT/enhancer-binding protein beta	CEBPB|TCF5|PP9092	protein	taxon:9606	20260724	Ensembl		
UniProtKB	P17676	CEBPB	enables	GO:0001227	PMID:15308669	ISS	UniProtKB:P21272	F	CCAAT/enhancer-binding protein beta	CEBPB|TCF5|PP9092	protein	taxon:9606	20211116	UniProt		
UniProtKB	P17676	CEBPB	enables	GO:0001228	GO_REF:0000107	IEA	UniProtKB:P21272|ensembl:ENSRNOP00000099899	F	CCAAT/enhancer-binding protein beta	CEBPB|TCF5|PP9092	protein	taxon:9606	20260724	Ensembl		
UniProtKB	P17676	CEBPB	enables	GO:0001228	GO_REF:0000107	IEA	UniProtKB:P28033|ensembl:ENSMUSP00000069850	F	CCAAT/enhancer-binding protein beta	CEBPB|TCF5|PP9092	protein	taxon:9606	20260724	Ensembl		
UniProtKB	P17676	CEBPB	enables	GO:0003677	GO_REF:0000107	IEA	UniProtKB:P21272|ensembl:ENSRNOP00000099899	F	CCAAT/enhancer-binding protein beta	CEBPB|TCF5|PP9092	protein	taxon:9606	20260724	Ensembl		
UniProtKB	P17676	CEBPB	enables	GO:0003677	GO_REF:0000107	IEA	UniProtKB:P28033|ensembl:ENSMUSP00000069850	F	CCAAT/enhancer-binding protein beta	CEBPB|TCF5|PP9092	protein	taxon:9606	20260724	Ensembl		
UniProtKB	P17676	CEBPB	enables	GO:0003677	PMID:10821850	TAS		F	CCAAT/enhancer-binding protein beta	CEBPB|TCF5|PP9092	protein	taxon:9606	20030904	PINC		
UniProtKB	P17676	CEBPB	enables	GO:0003682	GO_REF:0000107	IEA	UniProtKB:P28033|ensembl:ENSMUSP00000069850	F	CCAAT/enhancer-binding protein beta	CEBPB|TCF5|PP9092	protein	taxon:9606	20260724	Ensembl		
UniProtKB	P17676	CEBPB	enables	GO:0003700	GO_REF:0000002	IEA	InterPro:IPR004827|InterPro:IPR031106|InterPro:IPR046347	F	CCAAT/enhancer-binding protein beta	CEBPB|TCF5|PP9092	protein	taxon:9606	20260727	InterPro		
UniProtKB	P17676	CEBPB	enables	GO:0003700	PMID:10821850	NAS		F	CCAAT/enhancer-binding protein beta	CEBPB|TCF5|PP9092	protein	taxon:9606	20040811	PINC		
UniProtKB	P17676	CEBPB	enables	GO:0005515	PMID:12692227	IPI	UniProtKB:P03120	F	CCAAT/enhancer-binding protein beta	CEBPB|TCF5|PP9092	protein	taxon:9606	20260725	IntAct		
UniProtKB	P17676	CEBPB	enables	GO:0005515	PMID:12692227	IPI	UniProtKB:P03122	F	CCAAT/enhancer-binding protein beta	CEBPB|TCF5|PP9092	protein	taxon:9606	20260725	IntAct		
UniProtKB	P17676	CEBPB	enables	GO:0005515	PMID:12692227	IPI	UniProtKB:P06422	F	CCAAT/enhancer-binding protein beta	CEBPB|TCF5|PP9092	protein	taxon:9606	20260725	IntAct		
UniProtKB	P17676	CEBPB	enables	GO:0005515	PMID:12692227	IPI	UniProtKB:P06790	F	CCAAT/enhancer-binding protein beta	CEBPB|TCF5|PP9092	protein	taxon:9606	20260725	IntAct		
UniProtKB	P17676	CEBPB	enables	GO:0005515	PMID:16227626	IPI	UniProtKB:P04637	F	CCAAT/enhancer-binding protein beta	CEBPB|TCF5|PP9092	protein	taxon:9606	20260725	IntAct	occurs_in(GO:0005634)	
UniProtKB	P17676	CEBPB	enables	GO:0005515	PMID:17724128	IPI	UniProtKB:Q96RU8	F	CCAAT/enhancer-binding protein beta	CEBPB|TCF5|PP9092	protein	taxon:9606	20080331	BHF-UCL		
UniProtKB	P17676	CEBPB	enables	GO:0005515	PMID:20102225	IPI	UniProtKB:P18847	F	CCAAT/enhancer-binding protein beta	CEBPB|TCF5|PP9092	protein	taxon:9606	20260725	IntAct		
UniProtKB	P17676	CEBPB	enables	GO:0005515	PMID:20102225	IPI	UniProtKB:P18848	F	CCAAT/enhancer-binding protein beta	CEBPB|TCF5|PP9092	protein	taxon:9606	20260725	IntAct		
UniProtKB	P17676	CEBPB	enables	GO:0005515	PMID:20102225	IPI	UniProtKB:P35638	F	CCAAT/enhancer-binding protein beta	CEBPB|TCF5|PP9092	protein	taxon:9606	20260725	IntAct		
UniProtKB	P17676	CEBPB	enables	GO:0005515	PMID:20102225	IPI	UniProtKB:P49715	F	CCAAT/enhancer-binding protein beta	CEBPB|TCF5|PP9092	protein	taxon:9606	20260725	IntAct		
UniProtKB	P17676	CEBPB	enables	GO:0005515	PMID:20102225	IPI	UniProtKB:P49716	F	CCAAT/enhancer-binding protein beta	CEBPB|TCF5|PP9092	protein	taxon:9606	20260725	IntAct		
UniProtKB	P17676	CEBPB	enables	GO:0005515	PMID:20102225	IPI	UniProtKB:P53567	F	CCAAT/enhancer-binding protein beta	CEBPB|TCF5|PP9092	protein	taxon:9606	20260725	IntAct		
UniProtKB	P17676	CEBPB	enables	GO:0005515	PMID:20102225	IPI	UniProtKB:Q16520	F	CCAAT/enhancer-binding protein beta	CEBPB|TCF5|PP9092	protein	taxon:9606	20260725	IntAct		
UniProtKB	P17676	CEBPB	enables	GO:0005515	PMID:20111005	IPI	UniProtKB:Q86X55	F	CCAAT/enhancer-binding protein beta	CEBPB|TCF5|PP9092	protein	taxon:9606	20260725	IntAct		
UniProtKB	P17676	CEBPB	enables	GO:0005515	PMID:20829347	IPI	UniProtKB:P35638	F	CCAAT/enhancer-binding protein beta	CEBPB|TCF5|PP9092	protein	taxon:9606	20121004	UniProt		
UniProtKB	P17676	CEBPB	enables	GO:0005515	PMID:24043631	IPI	UniProtKB:P15941-PRO_0000317447	F	CCAAT/enhancer-binding protein beta	CEBPB|TCF5|PP9092	protein	taxon:9606	20260725	IntAct	occurs_in(GO:0005634)|occurs_in(GO:0005737)	
UniProtKB	P17676	CEBPB	enables	GO:0005515	PMID:31527615	IPI	UniProtKB:P03372	F	CCAAT/enhancer-binding protein beta	CEBPB|TCF5|PP9092	protein	taxon:9606	20260725	IntAct	occurs_in(GO:0005634)	
UniProtKB	P17676	CEBPB	enables	GO:0005515	PMID:33961781	IPI	UniProtKB:P35638	F	CCAAT/enhancer-binding protein beta	CEBPB|TCF5|PP9092	protein	taxon:9606	20260725	IntAct		
UniProtKB	P17676	CEBPB	enables	GO:0005515	PMID:38884001	IPI	UniProtKB:P18847	F	CCAAT/enhancer-binding protein beta	CEBPB|TCF5|PP9092	protein	taxon:9606	20260725	IntAct		
UniProtKB	P17676	CEBPB	enables	GO:0005515	PMID:38884001	IPI	UniProtKB:P49715	F	CCAAT/enhancer-binding protein beta	CEBPB|TCF5|PP9092	protein	taxon:9606	20260725	IntAct		
UniProtKB	P17676	CEBPB	enables	GO:0005515	PMID:38884001	IPI	UniProtKB:P49716	F	CCAAT/enhancer-binding protein beta	CEBPB|TCF5|PP9092	protein	taxon:9606	20260725	IntAct		
UniProtKB	P17676	CEBPB	enables	GO:0005515	PMID:7651415	IPI	UniProtKB:P03372	F	CCAAT/enhancer-binding protein beta	CEBPB|TCF5|PP9092	protein	taxon:9606	20260725	IntAct	occurs_in(GO:0005634)	
UniProtKB	P17676	CEBPB	enables	GO:0019900	GO_REF:0000107	IEA	UniProtKB:P28033|ensembl:ENSMUSP00000069850	F	CCAAT/enhancer-binding protein beta	CEBPB|TCF5|PP9092	protein	taxon:9606	20260724	Ensembl		
UniProtKB	P17676	CEBPB	enables	GO:0031490	GO_REF:0000107	IEA	UniProtKB:P28033|ensembl:ENSMUSP00000069850	F	CCAAT/enhancer-binding protein beta	CEBPB|TCF5|PP9092	protein	taxon:9606	20260724	Ensembl		
UniProtKB	P17676	CEBPB	enables	GO:0035035	GO_REF:0000107	IEA	UniProtKB:P28033|ensembl:ENSMUSP00000069850	F	CCAAT/enhancer-binding protein beta	CEBPB|TCF5|PP9092	protein	taxon:9606	20260724	Ensembl		
UniProtKB	P17676	CEBPB	enables	GO:0035259	GO_REF:0000107	IEA	UniProtKB:P21272|ensembl:ENSRNOP00000099899	F	CCAAT/enhancer-binding protein beta	CEBPB|TCF5|PP9092	protein	taxon:9606	20260724	Ensembl		
UniProtKB	P17676	CEBPB	enables	GO:0042802	GO_REF:0000107	IEA	UniProtKB:P28033|ensembl:ENSMUSP00000069850	F	CCAAT/enhancer-binding protein beta	CEBPB|TCF5|PP9092	protein	taxon:9606	20260724	Ensembl		
UniProtKB	P17676	CEBPB	enables	GO:0042803	GO_REF:0000024	ISS	UniProtKB:P21272	F	CCAAT/enhancer-binding protein beta	CEBPB|TCF5|PP9092	protein	taxon:9606	20150129	UniProt		
UniProtKB	P17676	CEBPB	enables	GO:0042803	GO_REF:0000107	IEA	UniProtKB:P21272|ensembl:ENSRNOP00000099899	F	CCAAT/enhancer-binding protein beta	CEBPB|TCF5|PP9092	protein	taxon:9606	20260724	Ensembl		
UniProtKB	P17676	CEBPB	enables	GO:0042826	GO_REF:0000107	IEA	UniProtKB:P28033|ensembl:ENSMUSP00000069850	F	CCAAT/enhancer-binding protein beta	CEBPB|TCF5|PP9092	protein	taxon:9606	20260724	Ensembl		
UniProtKB	P17676	CEBPB	enables	GO:0043565	GO_REF:0000107	IEA	UniProtKB:P21272|ensembl:ENSRNOP00000099899	F	CCAAT/enhancer-binding protein beta	CEBPB|TCF5|PP9092	protein	taxon:9606	20260724	Ensembl		
UniProtKB	P17676	CEBPB	enables	GO:0043565	GO_REF:0000107	IEA	UniProtKB:P28033|ensembl:ENSMUSP00000069850	F	CCAAT/enhancer-binding protein beta	CEBPB|TCF5|PP9092	protein	taxon:9606	20260724	Ensembl		
UniProtKB	P17676	CEBPB	enables	GO:0044389	GO_REF:0000107	IEA	UniProtKB:P28033|ensembl:ENSMUSP00000069850	F	CCAAT/enhancer-binding protein beta	CEBPB|TCF5|PP9092	protein	taxon:9606	20260724	Ensembl		
UniProtKB	P17676	CEBPB	enables	GO:0046982	GO_REF:0000107	IEA	UniProtKB:P21272|ensembl:ENSRNOP00000099899	F	CCAAT/enhancer-binding protein beta	CEBPB|TCF5|PP9092	protein	taxon:9606	20260724	Ensembl		
UniProtKB	P17676	CEBPB	enables	GO:0061629	GO_REF:0000107	IEA	UniProtKB:P21272|ensembl:ENSRNOP00000099899	F	CCAAT/enhancer-binding protein beta	CEBPB|TCF5|PP9092	protein	taxon:9606	20260724	Ensembl		
UniProtKB	P17676	CEBPB	enables	GO:0140297	GO_REF:0000107	IEA	UniProtKB:P21272|ensembl:ENSRNOP00000099899	F	CCAAT/enhancer-binding protein beta	CEBPB|TCF5|PP9092	protein	taxon:9606	20260724	Ensembl		
UniProtKB	P17676	CEBPB	enables	GO:1990837	PMID:28473536	IDA		F	CCAAT/enhancer-binding protein beta	CEBPB|TCF5|PP9092	protein	taxon:9606	20200608	ARUK-UCL		
UniProtKB	P17676	CEBPB	involved_in	GO:0000122	GO_REF:0000107	IEA	UniProtKB:P21272|ensembl:ENSRNOP00000099899	P	CCAAT/enhancer-binding protein beta	CEBPB|TCF5|PP9092	protein	taxon:9606	20260724	Ensembl		
UniProtKB	P17676	CEBPB	involved_in	GO:0000122	GO_REF:0000114	ISS	ComplexPortal:CPX-60	P	CCAAT/enhancer-binding protein beta	CEBPB|TCF5|PP9092	protein	taxon:9606	20251105	ComplexPortal		
UniProtKB	P17676	CEBPB	involved_in	GO:0000122	PMID:15308669	ISS	UniProtKB:P21272	P	CCAAT/enhancer-binding protein beta	CEBPB|TCF5|PP9092	protein	taxon:9606	20171212	UniProt		
UniProtKB	P17676	CEBPB	involved_in	GO:0001541	GO_REF:0000024	ISS	UniProtKB:P28033	P	CCAAT/enhancer-binding protein beta	CEBPB|TCF5|PP9092	protein	taxon:9606	20150225	UniProt		
UniProtKB	P17676	CEBPB	involved_in	GO:0001541	GO_REF:0000107	IEA	UniProtKB:P28033|ensembl:ENSMUSP00000069850	P	CCAAT/enhancer-binding protein beta	CEBPB|TCF5|PP9092	protein	taxon:9606	20260724	Ensembl		
UniProtKB	P17676	CEBPB	involved_in	GO:0001889	GO_REF:0000107	IEA	UniProtKB:P21272|ensembl:ENSRNOP00000099899	P	CCAAT/enhancer-binding protein beta	CEBPB|TCF5|PP9092	protein	taxon:9606	20260724	Ensembl		
UniProtKB	P17676	CEBPB	involved_in	GO:0006351	GO_REF:0000002	IEA	InterPro:IPR031106	P	CCAAT/enhancer-binding protein beta	CEBPB|TCF5|PP9092	protein	taxon:9606	20260727	InterPro		
UniProtKB	P17676	CEBPB	involved_in	GO:0006355	GO_REF:0000002	IEA	InterPro:IPR004827|InterPro:IPR046347	P	CCAAT/enhancer-binding protein beta	CEBPB|TCF5|PP9092	protein	taxon:9606	20260727	InterPro		
UniProtKB	P17676	CEBPB	involved_in	GO:0006355	PMID:20829347	IDA		P	CCAAT/enhancer-binding protein beta	CEBPB|TCF5|PP9092	protein	taxon:9606	20121004	UniProt		
UniProtKB	P17676	CEBPB	involved_in	GO:0006357	GO_REF:0000024	ISS	UniProtKB:P28033	P	CCAAT/enhancer-binding protein beta	CEBPB|TCF5|PP9092	protein	taxon:9606	20200928	UniProt		
UniProtKB	P17676	CEBPB	involved_in	GO:0006357	GO_REF:0000033	IBA	FB:FBgn0005638|MGI:MGI:103573|MGI:MGI:104982|MGI:MGI:88373|MGI:MGI:99480|PANTHER:PTN001515662|RGD:2326|RGD:2327|RGD:2328|RGD:2330|UniProtKB:P17676|UniProtKB:P49715|UniProtKB:P53567|UniProtKB:Q05826|UniProtKB:Q15744|UniProtKB:Q90582|WB:WBGene00016754|WB:WBGene00016997|WB:WBGene00019327	P	CCAAT/enhancer-binding protein beta	CEBPB|TCF5|PP9092	protein	taxon:9606	20260601	GO_Central		
UniProtKB	P17676	CEBPB	involved_in	GO:0006357	GO_REF:0000107	IEA	UniProtKB:P28033|ensembl:ENSMUSP00000069850	P	CCAAT/enhancer-binding protein beta	CEBPB|TCF5|PP9092	protein	taxon:9606	20260724	Ensembl		
UniProtKB	P17676	CEBPB	involved_in	GO:0006357	PMID:18647749	IDA		P	CCAAT/enhancer-binding protein beta	CEBPB|TCF5|PP9092	protein	taxon:9606	20251105	ComplexPortal		
UniProtKB	P17676	CEBPB	involved_in	GO:0006357	PMID:20102225	NAS		P	CCAAT/enhancer-binding protein beta	CEBPB|TCF5|PP9092	protein	taxon:9606	20251105	ComplexPortal		
UniProtKB	P17676	CEBPB	involved_in	GO:0006953	PMID:2112087	TAS		P	CCAAT/enhancer-binding protein beta	CEBPB|TCF5|PP9092	protein	taxon:9606	20030904	PINC		
UniProtKB	P17676	CEBPB	involved_in	GO:0006954	PMID:2112087	TAS		P	CCAAT/enhancer-binding protein beta	CEBPB|TCF5|PP9092	protein	taxon:9606	20030904	PINC		
UniProtKB	P17676	CEBPB	involved_in	GO:0006955	PMID:2112087	TAS		P	CCAAT/enhancer-binding protein beta	CEBPB|TCF5|PP9092	protein	taxon:9606	20030904	PINC		
UniProtKB	P17676	CEBPB	involved_in	GO:0007613	GO_REF:0000107	IEA	UniProtKB:P21272|ensembl:ENSRNOP00000099899	P	CCAAT/enhancer-binding protein beta	CEBPB|TCF5|PP9092	protein	taxon:9606	20260724	Ensembl		
UniProtKB	P17676	CEBPB	involved_in	GO:0010628	GO_REF:0000107	IEA	UniProtKB:P21272|ensembl:ENSRNOP00000099899	P	CCAAT/enhancer-binding protein beta	CEBPB|TCF5|PP9092	protein	taxon:9606	20260724	Ensembl		
UniProtKB	P17676	CEBPB	involved_in	GO:0032496	GO_REF:0000107	IEA	UniProtKB:P28033|ensembl:ENSMUSP00000069850	P	CCAAT/enhancer-binding protein beta	CEBPB|TCF5|PP9092	protein	taxon:9606	20260724	Ensembl		
UniProtKB	P17676	CEBPB	involved_in	GO:0032753	GO_REF:0000024	ISS	UniProtKB:P28033	P	CCAAT/enhancer-binding protein beta	CEBPB|TCF5|PP9092	protein	taxon:9606	20150225	UniProt		
UniProtKB	P17676	CEBPB	involved_in	GO:0032753	GO_REF:0000107	IEA	UniProtKB:P28033|ensembl:ENSMUSP00000069850	P	CCAAT/enhancer-binding protein beta	CEBPB|TCF5|PP9092	protein	taxon:9606	20260724	Ensembl		
UniProtKB	P17676	CEBPB	involved_in	GO:0034976	PMID:15775988	IDA		P	CCAAT/enhancer-binding protein beta	CEBPB|TCF5|PP9092	protein	taxon:9606	20231018	ParkinsonsUK-UCL		
UniProtKB	P17676	CEBPB	involved_in	GO:0034976	PMID:20829347	IDA		P	CCAAT/enhancer-binding protein beta	CEBPB|TCF5|PP9092	protein	taxon:9606	20121004	UniProt		
UniProtKB	P17676	CEBPB	involved_in	GO:0042130	GO_REF:0000024	ISS	UniProtKB:P28033	P	CCAAT/enhancer-binding protein beta	CEBPB|TCF5|PP9092	protein	taxon:9606	20150225	UniProt		
UniProtKB	P17676	CEBPB	involved_in	GO:0042130	GO_REF:0000107	IEA	UniProtKB:P28033|ensembl:ENSMUSP00000069850	P	CCAAT/enhancer-binding protein beta	CEBPB|TCF5|PP9092	protein	taxon:9606	20260724	Ensembl		
UniProtKB	P17676	CEBPB	involved_in	GO:0042742	GO_REF:0000024	ISS	UniProtKB:P28033	P	CCAAT/enhancer-binding protein beta	CEBPB|TCF5|PP9092	protein	taxon:9606	20150312	UniProt		
UniProtKB	P17676	CEBPB	involved_in	GO:0042742	GO_REF:0000107	IEA	UniProtKB:P28033|ensembl:ENSMUSP00000069850	P	CCAAT/enhancer-binding protein beta	CEBPB|TCF5|PP9092	protein	taxon:9606	20260724	Ensembl		
UniProtKB	P17676	CEBPB	involved_in	GO:0045595	GO_REF:0000033	IBA	MGI:MGI:88373|PANTHER:PTN000596450|RGD:2327	P	CCAAT/enhancer-binding protein beta	CEBPB|TCF5|PP9092	protein	taxon:9606	20200902	GO_Central		
UniProtKB	P17676	CEBPB	involved_in	GO:0045600	GO_REF:0000024	ISS	UniProtKB:P28033	P	CCAAT/enhancer-binding protein beta	CEBPB|TCF5|PP9092	protein	taxon:9606	20200928	UniProt		
UniProtKB	P17676	CEBPB	involved_in	GO:0045600	GO_REF:0000107	IEA	UniProtKB:P28033|ensembl:ENSMUSP00000069850	P	CCAAT/enhancer-binding protein beta	CEBPB|TCF5|PP9092	protein	taxon:9606	20260724	Ensembl		
UniProtKB	P17676	CEBPB	involved_in	GO:0045670	GO_REF:0000024	ISS	UniProtKB:P28033	P	CCAAT/enhancer-binding protein beta	CEBPB|TCF5|PP9092	protein	taxon:9606	20150226	UniProt		
UniProtKB	P17676	CEBPB	involved_in	GO:0045670	GO_REF:0000107	IEA	UniProtKB:P28033|ensembl:ENSMUSP00000069850	P	CCAAT/enhancer-binding protein beta	CEBPB|TCF5|PP9092	protein	taxon:9606	20260724	Ensembl		
UniProtKB	P17676	CEBPB	involved_in	GO:0045944	GO_REF:0000107	IEA	UniProtKB:P21272|ensembl:ENSRNOP00000099899	P	CCAAT/enhancer-binding protein beta	CEBPB|TCF5|PP9092	protein	taxon:9606	20260724	Ensembl		
UniProtKB	P17676	CEBPB	involved_in	GO:0045944	PMID:11792321	EXP		P	CCAAT/enhancer-binding protein beta	CEBPB|TCF5|PP9092	protein	taxon:9606	20251110	ComplexPortal		
UniProtKB	P17676	CEBPB	involved_in	GO:0045944	PMID:15775988	IDA		P	CCAAT/enhancer-binding protein beta	CEBPB|TCF5|PP9092	protein	taxon:9606	20231018	ParkinsonsUK-UCL	has_input(UniProtKB:Q96RU7),part_of(GO:0034976)	
UniProtKB	P17676	CEBPB	involved_in	GO:0050729	GO_REF:0000107	IEA	UniProtKB:P28033|ensembl:ENSMUSP00000069850	P	CCAAT/enhancer-binding protein beta	CEBPB|TCF5|PP9092	protein	taxon:9606	20260724	Ensembl		
UniProtKB	P17676	CEBPB	involved_in	GO:0050873	GO_REF:0000107	IEA	UniProtKB:P28033|ensembl:ENSMUSP00000069850	P	CCAAT/enhancer-binding protein beta	CEBPB|TCF5|PP9092	protein	taxon:9606	20260724	Ensembl		
UniProtKB	P17676	CEBPB	involved_in	GO:0061515	PMID:7684005	NAS		P	CCAAT/enhancer-binding protein beta	CEBPB|TCF5|PP9092	protein	taxon:9606	20251110	ComplexPortal		
UniProtKB	P17676	CEBPB	involved_in	GO:0070059	GO_REF:0000107	IEA	UniProtKB:P28033|ensembl:ENSMUSP00000069850	P	CCAAT/enhancer-binding protein beta	CEBPB|TCF5|PP9092	protein	taxon:9606	20260724	Ensembl		
UniProtKB	P17676	CEBPB	involved_in	GO:0070059	PMID:14685163	TAS		P	CCAAT/enhancer-binding protein beta	CEBPB|TCF5|PP9092	protein	taxon:9606	20160613	ParkinsonsUK-UCL		
UniProtKB	P17676	CEBPB	involved_in	GO:0071222	GO_REF:0000107	IEA	UniProtKB:P21272|ensembl:ENSRNOP00000099899	P	CCAAT/enhancer-binding protein beta	CEBPB|TCF5|PP9092	protein	taxon:9606	20260724	Ensembl		
UniProtKB	P17676	CEBPB	involved_in	GO:0071347	GO_REF:0000107	IEA	UniProtKB:P21272|ensembl:ENSRNOP00000099899	P	CCAAT/enhancer-binding protein beta	CEBPB|TCF5|PP9092	protein	taxon:9606	20260724	Ensembl		
UniProtKB	P17676	CEBPB	involved_in	GO:0072574	GO_REF:0000024	ISS	UniProtKB:P21272	P	CCAAT/enhancer-binding protein beta	CEBPB|TCF5|PP9092	protein	taxon:9606	20150218	UniProt		
UniProtKB	P17676	CEBPB	involved_in	GO:0072574	GO_REF:0000024	ISS	UniProtKB:P28033	P	CCAAT/enhancer-binding protein beta	CEBPB|TCF5|PP9092	protein	taxon:9606	20150218	UniProt		
UniProtKB	P17676	CEBPB	involved_in	GO:0072574	GO_REF:0000107	IEA	UniProtKB:P21272|ensembl:ENSRNOP00000099899	P	CCAAT/enhancer-binding protein beta	CEBPB|TCF5|PP9092	protein	taxon:9606	20260724	Ensembl		
UniProtKB	P17676	CEBPB	involved_in	GO:0072574	GO_REF:0000107	IEA	UniProtKB:P28033|ensembl:ENSMUSP00000069850	P	CCAAT/enhancer-binding protein beta	CEBPB|TCF5|PP9092	protein	taxon:9606	20260724	Ensembl		
UniProtKB	P17676	CEBPB	involved_in	GO:0097421	GO_REF:0000024	ISS	UniProtKB:P28033	P	CCAAT/enhancer-binding protein beta	CEBPB|TCF5|PP9092	protein	taxon:9606	20150225	UniProt		
UniProtKB	P17676	CEBPB	involved_in	GO:0097421	GO_REF:0000107	IEA	UniProtKB:P28033|ensembl:ENSMUSP00000069850	P	CCAAT/enhancer-binding protein beta	CEBPB|TCF5|PP9092	protein	taxon:9606	20260724	Ensembl		
UniProtKB	P17676	CEBPB	involved_in	GO:0120162	GO_REF:0000107	IEA	UniProtKB:P28033|ensembl:ENSMUSP00000069850	P	CCAAT/enhancer-binding protein beta	CEBPB|TCF5|PP9092	protein	taxon:9606	20260724	Ensembl		
UniProtKB	P17676	CEBPB	involved_in	GO:0120162	PMID:15762841	ISS	UniProtKB:P28033	P	CCAAT/enhancer-binding protein beta	CEBPB|TCF5|PP9092	protein	taxon:9606	20180612	YuBioLab		
UniProtKB	P17676	CEBPB	involved_in	GO:0140467	PMID:28566324	NAS		P	CCAAT/enhancer-binding protein beta	CEBPB|TCF5|PP9092	protein	taxon:9606	20251105	ComplexPortal		
UniProtKB	P17676	CEBPB	involved_in	GO:1901329	GO_REF:0000107	IEA	UniProtKB:P21272|ensembl:ENSRNOP00000099899	P	CCAAT/enhancer-binding protein beta	CEBPB|TCF5|PP9092	protein	taxon:9606	20260724	Ensembl		
UniProtKB	P17676	CEBPB	involved_in	GO:1901329	PMID:15308669	ISS	UniProtKB:P21272	P	CCAAT/enhancer-binding protein beta	CEBPB|TCF5|PP9092	protein	taxon:9606	20171212	UniProt		
UniProtKB	P17676	CEBPB	involved_in	GO:2001198	GO_REF:0000107	IEA	UniProtKB:P28033|ensembl:ENSMUSP00000069850	P	CCAAT/enhancer-binding protein beta	CEBPB|TCF5|PP9092	protein	taxon:9606	20260724	Ensembl		
UniProtKB	P17676	CEBPB	is_active_in	GO:0005634	GO_REF:0000033	IBA	AGI_LocusCode:AT2G16770|AGI_LocusCode:AT3G51960|AGI_LocusCode:AT4G35040|FB:FBgn0005638|MGI:MGI:103573|MGI:MGI:104982|MGI:MGI:88373|MGI:MGI:99480|PANTHER:PTN001515662|RGD:2326|RGD:2327|UniProtKB:E5Q8C6|UniProtKB:P17676|UniProtKB:P49715|UniProtKB:P49716|UniProtKB:P53567|UniProtKB:Q05826|UniProtKB:Q15744|UniProtKB:Q90582|WB:WBGene00016754|WB:WBGene00016997	C	CCAAT/enhancer-binding protein beta	CEBPB|TCF5|PP9092	protein	taxon:9606	20251029	GO_Central		
UniProtKB	P17676	CEBPB	located_in	GO:0000779	GO_REF:0000107	IEA	UniProtKB:P28033|ensembl:ENSMUSP00000069850	C	CCAAT/enhancer-binding protein beta	CEBPB|TCF5|PP9092	protein	taxon:9606	20260724	Ensembl		
UniProtKB	P17676	CEBPB	located_in	GO:0000785	GO_REF:0000107	IEA	UniProtKB:P28033|ensembl:ENSMUSP00000069850	C	CCAAT/enhancer-binding protein beta	CEBPB|TCF5|PP9092	protein	taxon:9606	20260724	Ensembl		
UniProtKB	P17676	CEBPB	located_in	GO:0000785	GO_REF:0000113	ISA	tfclass:1.1.8	C	CCAAT/enhancer-binding protein beta	CEBPB|TCF5|PP9092	protein	taxon:9606	20190405	NTNU_SB		
UniProtKB	P17676	CEBPB	located_in	GO:0005634	GO_REF:0000044	IEA	UniProtKB-SubCell:SL-0191	C	CCAAT/enhancer-binding protein beta	CEBPB|TCF5|PP9092	protein	taxon:9606	20260727	UniProt		
UniProtKB	P17676	CEBPB	located_in	GO:0005634	GO_REF:0000107	IEA	UniProtKB:P21272|ensembl:ENSRNOP00000099899	C	CCAAT/enhancer-binding protein beta	CEBPB|TCF5|PP9092	protein	taxon:9606	20260724	Ensembl		
UniProtKB	P17676	CEBPB	located_in	GO:0005634	GO_REF:0000107	IEA	UniProtKB:P28033|ensembl:ENSMUSP00000069850	C	CCAAT/enhancer-binding protein beta	CEBPB|TCF5|PP9092	protein	taxon:9606	20260724	Ensembl		
UniProtKB	P17676	CEBPB	located_in	GO:0005634	PMID:10821850	TAS		C	CCAAT/enhancer-binding protein beta	CEBPB|TCF5|PP9092	protein	taxon:9606	20030904	PINC		
UniProtKB	P17676	CEBPB	located_in	GO:0005634	PMID:20102225	NAS		C	CCAAT/enhancer-binding protein beta	CEBPB|TCF5|PP9092	protein	taxon:9606	20251105	ComplexPortal		
UniProtKB	P17676	CEBPB	located_in	GO:0005634	PMID:20829347	IDA		C	CCAAT/enhancer-binding protein beta	CEBPB|TCF5|PP9092	protein	taxon:9606	20121004	UniProt		
UniProtKB	P17676	CEBPB	located_in	GO:0005634	PMID:20829347	IDA		C	CCAAT/enhancer-binding protein beta	CEBPB|TCF5|PP9092	protein	taxon:9606	20251105	ComplexPortal		
UniProtKB	P17676	CEBPB	located_in	GO:0005634	PMID:20829347	NAS		C	CCAAT/enhancer-binding protein beta	CEBPB|TCF5|PP9092	protein	taxon:9606	20251110	ComplexPortal		
UniProtKB	P17676	CEBPB	located_in	GO:0005634	PMID:8657121	NAS		C	CCAAT/enhancer-binding protein beta	CEBPB|TCF5|PP9092	protein	taxon:9606	20251105	ComplexPortal		
UniProtKB	P17676	CEBPB	located_in	GO:0005654	GO_REF:0000052	IDA		C	CCAAT/enhancer-binding protein beta	CEBPB|TCF5|PP9092	protein	taxon:9606	20251115	HPA		
UniProtKB	P17676	CEBPB	located_in	GO:0005654	Reactome:R-HSA-3857305	TAS		C	CCAAT/enhancer-binding protein beta	CEBPB|TCF5|PP9092	protein	taxon:9606	20130709	Reactome		
UniProtKB	P17676	CEBPB	located_in	GO:0005654	Reactome:R-HSA-3857308	TAS		C	CCAAT/enhancer-binding protein beta	CEBPB|TCF5|PP9092	protein	taxon:9606	20130709	Reactome		
UniProtKB	P17676	CEBPB	located_in	GO:0005654	Reactome:R-HSA-3857329	TAS		C	CCAAT/enhancer-binding protein beta	CEBPB|TCF5|PP9092	protein	taxon:9606	20130709	Reactome		
UniProtKB	P17676	CEBPB	located_in	GO:0005654	Reactome:R-HSA-3857336	TAS		C	CCAAT/enhancer-binding protein beta	CEBPB|TCF5|PP9092	protein	taxon:9606	20130709	Reactome		
UniProtKB	P17676	CEBPB	located_in	GO:0005654	Reactome:R-HSA-3857345	TAS		C	CCAAT/enhancer-binding protein beta	CEBPB|TCF5|PP9092	protein	taxon:9606	20130709	Reactome		
UniProtKB	P17676	CEBPB	located_in	GO:0005654	Reactome:R-HSA-3858387	TAS		C	CCAAT/enhancer-binding protein beta	CEBPB|TCF5|PP9092	protein	taxon:9606	20130709	Reactome		
UniProtKB	P17676	CEBPB	located_in	GO:0005654	Reactome:R-HSA-9635918	TAS		C	CCAAT/enhancer-binding protein beta	CEBPB|TCF5|PP9092	protein	taxon:9606	20130709	Reactome		
UniProtKB	P17676	CEBPB	located_in	GO:0005654	Reactome:R-HSA-9653893	TAS		C	CCAAT/enhancer-binding protein beta	CEBPB|TCF5|PP9092	protein	taxon:9606	20130709	Reactome		
UniProtKB	P17676	CEBPB	located_in	GO:0005654	Reactome:R-HSA-9725357	TAS		C	CCAAT/enhancer-binding protein beta	CEBPB|TCF5|PP9092	protein	taxon:9606	20130709	Reactome		
UniProtKB	P17676	CEBPB	located_in	GO:0005737	GO_REF:0000044	IEA	UniProtKB-SubCell:SL-0086	C	CCAAT/enhancer-binding protein beta	CEBPB|TCF5|PP9092	protein	taxon:9606	20260727	UniProt		
UniProtKB	P17676	CEBPB	located_in	GO:0005737	GO_REF:0000107	IEA	UniProtKB:P28033|ensembl:ENSMUSP00000069850	C	CCAAT/enhancer-binding protein beta	CEBPB|TCF5|PP9092	protein	taxon:9606	20260724	Ensembl		
UniProtKB	P17676	CEBPB	located_in	GO:0005737	PMID:9374525	EXP		C	CCAAT/enhancer-binding protein beta	CEBPB|TCF5|PP9092	protein	taxon:9606	20251027	UniProt		
UniProtKB	P17676	CEBPB	located_in	GO:0016363	GO_REF:0000107	IEA	UniProtKB:P21272|ensembl:ENSRNOP00000099899	C	CCAAT/enhancer-binding protein beta	CEBPB|TCF5|PP9092	protein	taxon:9606	20260724	Ensembl		
UniProtKB	P17676	CEBPB	located_in	GO:0016363	GO_REF:0000107	IEA	UniProtKB:P28033|ensembl:ENSMUSP00000069850	C	CCAAT/enhancer-binding protein beta	CEBPB|TCF5|PP9092	protein	taxon:9606	20260724	Ensembl		
UniProtKB	P17676	CEBPB	part_of	GO:0036488	GO_REF:0000107	IEA	UniProtKB:P21272|ensembl:ENSRNOP00000099899	C	CCAAT/enhancer-binding protein beta	CEBPB|TCF5|PP9092	protein	taxon:9606	20260724	Ensembl		
UniProtKB	P17676	CEBPB	part_of	GO:0036488	PMID:15775988	NAS		C	CCAAT/enhancer-binding protein beta	CEBPB|TCF5|PP9092	protein	taxon:9606	20150122	ParkinsonsUK-UCL		
UniProtKB	P17676	CEBPB	part_of	GO:0036488	PMID:20102225	IPI		C	CCAAT/enhancer-binding protein beta	CEBPB|TCF5|PP9092	protein	taxon:9606	20251105	ComplexPortal		
UniProtKB	P17676	CEBPB	part_of	GO:0090575	GO_REF:0000107	IEA	UniProtKB:P28033|ensembl:ENSMUSP00000069850	C	CCAAT/enhancer-binding protein beta	CEBPB|TCF5|PP9092	protein	taxon:9606	20260724	Ensembl		
UniProtKB	P17676	CEBPB	part_of	GO:0090575	GO_REF:0000117	IEA	ARBA:ARBA00028248	C	CCAAT/enhancer-binding protein beta	CEBPB|TCF5|PP9092	protein	taxon:9606	20260727	UniProt		
UniProtKB	P17676	CEBPB	part_of	GO:0090575	PMID:11792321	EXP		C	CCAAT/enhancer-binding protein beta	CEBPB|TCF5|PP9092	protein	taxon:9606	20251110	ComplexPortal		
UniProtKB	P17676	CEBPB	part_of	GO:0090575	PMID:20102225	IPI		C	CCAAT/enhancer-binding protein beta	CEBPB|TCF5|PP9092	protein	taxon:9606	20251105	ComplexPortal		
UniProtKB	P17676	CEBPB	part_of	GO:1990647	GO_REF:0000107	IEA	UniProtKB:P28033|ensembl:ENSMUSP00000069850	C	CCAAT/enhancer-binding protein beta	CEBPB|TCF5|PP9092	protein	taxon:9606	20260724	Ensembl		
UniProtKB	P17676	CEBPB	part_of	GO:1990647	PMID:20102225	IPI		C	CCAAT/enhancer-binding protein beta	CEBPB|TCF5|PP9092	protein	taxon:9606	20251105	ComplexPortal		
UniProtKB	P17677	GAP43	enables	GO:0001786	GO_REF:0000033	IBA	PANTHER:PTN002581734|RGD:62071	F	Neuromodulin	GAP43	protein	taxon:9606	20180916	GO_Central		
UniProtKB	P17677	GAP43	enables	GO:0001786	GO_REF:0000107	IEA	UniProtKB:P07936|ensembl:ENSRNOP00000002091	F	Neuromodulin	GAP43	protein	taxon:9606	20260724	Ensembl		
UniProtKB	P17677	GAP43	enables	GO:0005515	PMID:30664241	IPI	UniProtKB:P05067-8	F	Neuromodulin	GAP43	protein	taxon:9606	20260725	IntAct		
UniProtKB	P17677	GAP43	enables	GO:0005515	PMID:32814053	IPI	UniProtKB:P21917	F	Neuromodulin	GAP43	protein	taxon:9606	20260725	IntAct		
UniProtKB	P17677	GAP43	enables	GO:0005515	PMID:9139733	IPI	UniProtKB:Q05655	F	Neuromodulin	GAP43	protein	taxon:9606	20260725	IntAct		
UniProtKB	P17677	GAP43	enables	GO:0005516	GO_REF:0000033	IBA	FB:FBgn0013467|PANTHER:PTN000075705	F	Neuromodulin	GAP43	protein	taxon:9606	20170228	GO_Central		
UniProtKB	P17677	GAP43	enables	GO:0035727	GO_REF:0000033	IBA	PANTHER:PTN002581734|RGD:62071	F	Neuromodulin	GAP43	protein	taxon:9606	20180916	GO_Central		
UniProtKB	P17677	GAP43	enables	GO:0035727	GO_REF:0000107	IEA	UniProtKB:P07936|ensembl:ENSRNOP00000002091	F	Neuromodulin	GAP43	protein	taxon:9606	20260724	Ensembl		
UniProtKB	P17677	GAP43	enables	GO:1901981	GO_REF:0000033	IBA	PANTHER:PTN002581734|RGD:62071	F	Neuromodulin	GAP43	protein	taxon:9606	20180916	GO_Central		
UniProtKB	P17677	GAP43	enables	GO:1901981	GO_REF:0000107	IEA	UniProtKB:P07936|ensembl:ENSRNOP00000002091	F	Neuromodulin	GAP43	protein	taxon:9606	20260724	Ensembl		
UniProtKB	P17677	GAP43	involved_in	GO:0007200	PMID:3272162	TAS		P	Neuromodulin	GAP43	protein	taxon:9606	20030904	PINC		
UniProtKB	P17677	GAP43	involved_in	GO:0007399	GO_REF:0000107	IEA	UniProtKB:P07936|ensembl:ENSRNOP00000002091	P	Neuromodulin	GAP43	protein	taxon:9606	20260724	Ensembl		
UniProtKB	P17677	GAP43	involved_in	GO:0009611	PMID:3272162	TAS		P	Neuromodulin	GAP43	protein	taxon:9606	20030904	PINC		
UniProtKB	P17677	GAP43	involved_in	GO:0010996	GO_REF:0000107	IEA	UniProtKB:P07936|ensembl:ENSRNOP00000002091	P	Neuromodulin	GAP43	protein	taxon:9606	20260724	Ensembl		
UniProtKB	P17677	GAP43	involved_in	GO:0016198	GO_REF:0000033	IBA	MGI:MGI:95639|PANTHER:PTN002581734	P	Neuromodulin	GAP43	protein	taxon:9606	20180916	GO_Central		
UniProtKB	P17677	GAP43	involved_in	GO:0040008	GO_REF:0000002	IEA	InterPro:IPR001422|InterPro:IPR017454	P	Neuromodulin	GAP43	protein	taxon:9606	20260727	InterPro		
UniProtKB	P17677	GAP43	involved_in	GO:0042246	GO_REF:0000033	IBA	PANTHER:PTN002581734|RGD:62071	P	Neuromodulin	GAP43	protein	taxon:9606	20250902	GO_Central		
UniProtKB	P17677	GAP43	involved_in	GO:0042246	GO_REF:0000107	IEA	UniProtKB:P07936|ensembl:ENSRNOP00000002091	P	Neuromodulin	GAP43	protein	taxon:9606	20260724	Ensembl		
UniProtKB	P17677	GAP43	involved_in	GO:0051489	PMID:14978216	IDA		P	Neuromodulin	GAP43	protein	taxon:9606	20110524	UniProt		
UniProtKB	P17677	GAP43	involved_in	GO:0099150	GO_REF:0000107	IEA	UniProtKB:P07936|ensembl:ENSRNOP00000002091	P	Neuromodulin	GAP43	protein	taxon:9606	20260724	Ensembl		
UniProtKB	P17677	GAP43	is_active_in	GO:0005737	GO_REF:0000033	IBA	MGI:MGI:95639|PANTHER:PTN002581734|RGD:62071|UniProtKB:P35001	C	Neuromodulin	GAP43	protein	taxon:9606	20260528	GO_Central		
UniProtKB	P17677	GAP43	is_active_in	GO:0005886	GO_REF:0000033	IBA	MGI:MGI:95639|PANTHER:PTN002581734|UniProtKB:P17677|UniProtKB:P35001	C	Neuromodulin	GAP43	protein	taxon:9606	20260528	GO_Central		
UniProtKB	P17677	GAP43	is_active_in	GO:0014069	GO_REF:0000033	IBA	MGI:MGI:95639|PANTHER:PTN002581734	C	Neuromodulin	GAP43	protein	taxon:9606	20180916	GO_Central		
UniProtKB	P17677	GAP43	is_active_in	GO:0098793	GO_REF:0000107	IEA	UniProtKB:P07936|ensembl:ENSRNOP00000002091	C	Neuromodulin	GAP43	protein	taxon:9606	20260724	Ensembl		
UniProtKB	P17677	GAP43	is_active_in	GO:0098982	GO_REF:0000107	IEA	UniProtKB:P07936|ensembl:ENSRNOP00000002091	C	Neuromodulin	GAP43	protein	taxon:9606	20260724	Ensembl		
UniProtKB	P17677	GAP43	located_in	GO:0005737	GO_REF:0000024	ISS	UniProtKB:P07936	C	Neuromodulin	GAP43	protein	taxon:9606	20251027	UniProt		
UniProtKB	P17677	GAP43	located_in	GO:0005737	GO_REF:0000044	IEA	UniProtKB-SubCell:SL-0086	C	Neuromodulin	GAP43	protein	taxon:9606	20260727	UniProt		
UniProtKB	P17677	GAP43	located_in	GO:0005737	GO_REF:0000107	IEA	UniProtKB:P06837|ensembl:ENSMUSP00000099881	C	Neuromodulin	GAP43	protein	taxon:9606	20260724	Ensembl		
UniProtKB	P17677	GAP43	located_in	GO:0005886	GO_REF:0000044	IEA	UniProtKB-SubCell:SL-0039	C	Neuromodulin	GAP43	protein	taxon:9606	20260727	UniProt		
UniProtKB	P17677	GAP43	located_in	GO:0005886	GO_REF:0000052	IDA		C	Neuromodulin	GAP43	protein	taxon:9606	20251115	HPA		
UniProtKB	P17677	GAP43	located_in	GO:0005886	GO_REF:0000054	IDA		C	Neuromodulin	GAP43	protein	taxon:9606	20100607	LIFEdb		
UniProtKB	P17677	GAP43	located_in	GO:0005886	GO_REF:0000107	IEA	UniProtKB:P06837|ensembl:ENSMUSP00000099881	C	Neuromodulin	GAP43	protein	taxon:9606	20260724	Ensembl		
UniProtKB	P17677	GAP43	located_in	GO:0005886	PMID:14978216	EXP		C	Neuromodulin	GAP43	protein	taxon:9606	20251027	UniProt		
UniProtKB	P17677	GAP43	located_in	GO:0005886	Reactome:R-HSA-8933328	TAS		C	Neuromodulin	GAP43	protein	taxon:9606	20160805	Reactome		
UniProtKB	P17677	GAP43	located_in	GO:0014069	GO_REF:0000107	IEA	UniProtKB:P06837|ensembl:ENSMUSP00000099881	C	Neuromodulin	GAP43	protein	taxon:9606	20260724	Ensembl		
UniProtKB	P17677	GAP43	located_in	GO:0030424	GO_REF:0000044	IEA	UniProtKB-SubCell:SL-0279	C	Neuromodulin	GAP43	protein	taxon:9606	20260727	UniProt		
UniProtKB	P17677	GAP43	located_in	GO:0030424	GO_REF:0000107	IEA	UniProtKB:P06837|ensembl:ENSMUSP00000099881	C	Neuromodulin	GAP43	protein	taxon:9606	20260724	Ensembl		
UniProtKB	P17677	GAP43	located_in	GO:0030425	GO_REF:0000044	IEA	UniProtKB-SubCell:SL-0283	C	Neuromodulin	GAP43	protein	taxon:9606	20260727	UniProt		
UniProtKB	P17677	GAP43	located_in	GO:0031527	GO_REF:0000044	IEA	UniProtKB-SubCell:SL-0287	C	Neuromodulin	GAP43	protein	taxon:9606	20260727	UniProt		
UniProtKB	P17677	GAP43	located_in	GO:0031527	PMID:14978216	IDA		C	Neuromodulin	GAP43	protein	taxon:9606	20110524	UniProt		
UniProtKB	P17677	GAP43	located_in	GO:0032584	GO_REF:0000044	IEA	UniProtKB-SubCell:SL-0289	C	Neuromodulin	GAP43	protein	taxon:9606	20260727	UniProt		
UniProtKB	P17677	GAP43	located_in	GO:0043204	GO_REF:0000024	ISS	UniProtKB:P07936	C	Neuromodulin	GAP43	protein	taxon:9606	20251027	UniProt		
UniProtKB	P17677	GAP43	located_in	GO:0043204	GO_REF:0000044	IEA	UniProtKB-SubCell:SL-0197	C	Neuromodulin	GAP43	protein	taxon:9606	20260727	UniProt		
UniProtKB	P17677	GAP43	located_in	GO:0045202	GO_REF:0000044	IEA	UniProtKB-SubCell:SL-0258	C	Neuromodulin	GAP43	protein	taxon:9606	20260727	UniProt		
UniProtKB	P17677	GAP43	located_in	GO:0045202	PMID:14978216	EXP		C	Neuromodulin	GAP43	protein	taxon:9606	20251027	UniProt		
UniProtKB	P17677	GAP43	located_in	GO:0071944	GO_REF:0000107	IEA	UniProtKB:P06837|ensembl:ENSMUSP00000099881	C	Neuromodulin	GAP43	protein	taxon:9606	20260724	Ensembl		
UniProtKB	P17693	HLA-G	enables	GO:0005102	GO_REF:0000033	IBA	MGI:MGI:95904|PANTHER:PTN000422452|UniProtKB:P01889|UniProtKB:P04439|UniProtKB:P13747|UniProtKB:P17693	F	HLA class I histocompatibility antigen, alpha chain G	HLA-G|HLA-6.0|HLAG	protein	taxon:9606	20260529	GO_Central		
UniProtKB	P17693	HLA-G	enables	GO:0005102	PMID:20702625	IPI	UniProtKB:Q8N423	F	HLA class I histocompatibility antigen, alpha chain G	HLA-G|HLA-6.0|HLAG	protein	taxon:9606	20111124	BHF-UCL		
UniProtKB	P17693	HLA-G	enables	GO:0005102	PMID:20702625	IPI	UniProtKB:Q8NHL6	F	HLA class I histocompatibility antigen, alpha chain G	HLA-G|HLA-6.0|HLAG	protein	taxon:9606	20111124	BHF-UCL		
UniProtKB	P17693	HLA-G	enables	GO:0005102	PMID:22802125	IPI	UniProtKB:Q8N423	F	HLA class I histocompatibility antigen, alpha chain G	HLA-G|HLA-6.0|HLAG	protein	taxon:9606	20150116	UniProt		
UniProtKB	P17693	HLA-G	enables	GO:0005515	PMID:10190900	IPI	UniProtKB:Q99706	F	HLA class I histocompatibility antigen, alpha chain G	HLA-G|HLA-6.0|HLAG	protein	taxon:9606	20181019	UniProt		
UniProtKB	P17693	HLA-G	enables	GO:0005515	PMID:11520457	IPI	UniProtKB:P53618	F	HLA class I histocompatibility antigen, alpha chain G	HLA-G|HLA-6.0|HLAG	protein	taxon:9606	20181019	UniProt		
UniProtKB	P17693	HLA-G	enables	GO:0005515	PMID:12582157	IPI	UniProtKB:P53618	F	HLA class I histocompatibility antigen, alpha chain G	HLA-G|HLA-6.0|HLAG	protein	taxon:9606	20181019	UniProt		
UniProtKB	P17693	HLA-G	enables	GO:0005515	PMID:12853576	IPI	UniProtKB:P01732	F	HLA class I histocompatibility antigen, alpha chain G	HLA-G|HLA-6.0|HLAG	protein	taxon:9606	20181019	UniProt		
UniProtKB	P17693	HLA-G	enables	GO:0005515	PMID:12853576	IPI	UniProtKB:Q8N423	F	HLA class I histocompatibility antigen, alpha chain G	HLA-G|HLA-6.0|HLAG	protein	taxon:9606	20181019	UniProt		
UniProtKB	P17693	HLA-G	enables	GO:0005515	PMID:12853576	IPI	UniProtKB:Q8N423	F	HLA class I histocompatibility antigen, alpha chain G	HLA-G|HLA-6.0|HLAG	protein	taxon:9606	20260725	IntAct		
UniProtKB	P17693	HLA-G	enables	GO:0005515	PMID:12853576	IPI	UniProtKB:Q8NHL6	F	HLA class I histocompatibility antigen, alpha chain G	HLA-G|HLA-6.0|HLAG	protein	taxon:9606	20181019	UniProt		
UniProtKB	P17693	HLA-G	enables	GO:0005515	PMID:12853576	IPI	UniProtKB:Q8NHL6	F	HLA class I histocompatibility antigen, alpha chain G	HLA-G|HLA-6.0|HLAG	protein	taxon:9606	20260725	IntAct		
UniProtKB	P17693	HLA-G	enables	GO:0005515	PMID:12874224	IPI	UniProtKB:Q8NHL6	F	HLA class I histocompatibility antigen, alpha chain G	HLA-G|HLA-6.0|HLAG	protein	taxon:9606	20181019	UniProt		
UniProtKB	P17693	HLA-G	enables	GO:0005515	PMID:16366734	IPI	UniProtKB:Q99706	F	HLA class I histocompatibility antigen, alpha chain G	HLA-G|HLA-6.0|HLAG	protein	taxon:9606	20181019	UniProt		
UniProtKB	P17693	HLA-G	enables	GO:0005515	PMID:16455647	IPI	UniProtKB:Q8N423	F	HLA class I histocompatibility antigen, alpha chain G	HLA-G|HLA-6.0|HLAG	protein	taxon:9606	20260725	IntAct		
UniProtKB	P17693	HLA-G	enables	GO:0005515	PMID:16455647	IPI	UniProtKB:Q8NHL6	F	HLA class I histocompatibility antigen, alpha chain G	HLA-G|HLA-6.0|HLAG	protein	taxon:9606	20260725	IntAct		
UniProtKB	P17693	HLA-G	enables	GO:0005515	PMID:16809620	IPI	UniProtKB:O95971	F	HLA class I histocompatibility antigen, alpha chain G	HLA-G|HLA-6.0|HLAG	protein	taxon:9606	20181019	UniProt		
UniProtKB	P17693	HLA-G	enables	GO:0005515	PMID:17056715	IPI	UniProtKB:Q8N423	F	HLA class I histocompatibility antigen, alpha chain G	HLA-G|HLA-6.0|HLAG	protein	taxon:9606	20260725	IntAct		
UniProtKB	P17693	HLA-G	enables	GO:0005515	PMID:19583775	IPI	UniProtKB:Q8NHL6	F	HLA class I histocompatibility antigen, alpha chain G	HLA-G|HLA-6.0|HLAG	protein	taxon:9606	20260725	IntAct		
UniProtKB	P17693	HLA-G	enables	GO:0005515	PMID:24018270	IPI	UniProtKB:Q8N423	F	HLA class I histocompatibility antigen, alpha chain G	HLA-G|HLA-6.0|HLAG	protein	taxon:9606	20260725	IntAct		
UniProtKB	P17693	HLA-G	enables	GO:0005515	PMID:24018270	IPI	UniProtKB:Q8NHL6	F	HLA class I histocompatibility antigen, alpha chain G	HLA-G|HLA-6.0|HLAG	protein	taxon:9606	20260725	IntAct		
UniProtKB	P17693	HLA-G	enables	GO:0005515	PMID:24899623	IPI	UniProtKB:Q8N423	F	HLA class I histocompatibility antigen, alpha chain G	HLA-G|HLA-6.0|HLAG	protein	taxon:9606	20260725	IntAct		
UniProtKB	P17693	HLA-G	enables	GO:0005515	PMID:9640257	IPI	UniProtKB:P27797	F	HLA class I histocompatibility antigen, alpha chain G	HLA-G|HLA-6.0|HLAG	protein	taxon:9606	20181019	UniProt		
UniProtKB	P17693	HLA-G	enables	GO:0030881	GO_REF:0000033	IBA	PANTHER:PTN000422452|UniProtKB:P01893|UniProtKB:P04439|UniProtKB:P13747|UniProtKB:P30511	F	HLA class I histocompatibility antigen, alpha chain G	HLA-G|HLA-6.0|HLAG	protein	taxon:9606	20250903	GO_Central		
UniProtKB	P17693	HLA-G	enables	GO:0042605	GO_REF:0000033	IBA	MGI:MGI:95904|MGI:MGI:95915|MGI:MGI:95938|PANTHER:PTN000422452|UniProtKB:P01889|UniProtKB:P04439|UniProtKB:P10321|UniProtKB:P13747|UniProtKB:P17693|UniProtKB:P30511	F	HLA class I histocompatibility antigen, alpha chain G	HLA-G|HLA-6.0|HLAG	protein	taxon:9606	20200808	GO_Central		
UniProtKB	P17693	HLA-G	enables	GO:0042605	PMID:20122941	IDA		F	HLA class I histocompatibility antigen, alpha chain G	HLA-G|HLA-6.0|HLAG	protein	taxon:9606	20181019	UniProt		
UniProtKB	P17693	HLA-G	enables	GO:0042605	PMID:7584149	IDA		F	HLA class I histocompatibility antigen, alpha chain G	HLA-G|HLA-6.0|HLAG	protein	taxon:9606	20181019	UniProt		
UniProtKB	P17693	HLA-G	enables	GO:0042605	PMID:8805247	IDA		F	HLA class I histocompatibility antigen, alpha chain G	HLA-G|HLA-6.0|HLAG	protein	taxon:9606	20181019	UniProt		
UniProtKB	P17693	HLA-G	enables	GO:0042610	PMID:12853576	IDA		F	HLA class I histocompatibility antigen, alpha chain G	HLA-G|HLA-6.0|HLAG	protein	taxon:9606	20181019	UniProt		
UniProtKB	P17693	HLA-G	enables	GO:0042802	PMID:16455647	IPI	UniProtKB:P17693	F	HLA class I histocompatibility antigen, alpha chain G	HLA-G|HLA-6.0|HLAG	protein	taxon:9606	20260725	IntAct		
UniProtKB	P17693	HLA-G	enables	GO:0042802	PMID:18550825	IPI	UniProtKB:P17693	F	HLA class I histocompatibility antigen, alpha chain G	HLA-G|HLA-6.0|HLAG	protein	taxon:9606	20260725	IntAct		
UniProtKB	P17693	HLA-G	enables	GO:0042803	PMID:12874224	IDA		F	HLA class I histocompatibility antigen, alpha chain G	HLA-G|HLA-6.0|HLAG	protein	taxon:9606	20181019	UniProt		
UniProtKB	P17693	HLA-G	enables	GO:0042803	PMID:22802125	IDA		F	HLA class I histocompatibility antigen, alpha chain G	HLA-G|HLA-6.0|HLAG	protein	taxon:9606	20150116	UniProt		
UniProtKB	P17693	HLA-G	involved_in	GO:0001915	PMID:11290782	IDA		P	HLA class I histocompatibility antigen, alpha chain G	HLA-G|HLA-6.0|HLAG	protein	taxon:9606	20181019	UniProt		
UniProtKB	P17693	HLA-G	involved_in	GO:0001916	GO_REF:0000033	IBA	MGI:MGI:95896|MGI:MGI:95904|MGI:MGI:95915|MGI:MGI:95938|MGI:MGI:95957|PANTHER:PTN002497567|UniProtKB:P01889|UniProtKB:P04439|UniProtKB:P13747|UniProtKB:P30511	P	HLA class I histocompatibility antigen, alpha chain G	HLA-G|HLA-6.0|HLAG	protein	taxon:9606	20250903	GO_Central		
UniProtKB	P17693	HLA-G	involved_in	GO:0002451	PMID:24453251	IDA		P	HLA class I histocompatibility antigen, alpha chain G	HLA-G|HLA-6.0|HLAG	protein	taxon:9606	20181019	UniProt		
UniProtKB	P17693	HLA-G	involved_in	GO:0002476	GO_REF:0000033	IBA	MGI:MGI:95915|MGI:MGI:95938|MGI:MGI:95957|PANTHER:PTN002497567|UniProtKB:P13747|UniProtKB:P17693|UniProtKB:P30511	P	HLA class I histocompatibility antigen, alpha chain G	HLA-G|HLA-6.0|HLAG	protein	taxon:9606	20200808	GO_Central		
UniProtKB	P17693	HLA-G	involved_in	GO:0002476	PMID:7584149	IDA		P	HLA class I histocompatibility antigen, alpha chain G	HLA-G|HLA-6.0|HLAG	protein	taxon:9606	20181221	UniProt		
UniProtKB	P17693	HLA-G	involved_in	GO:0002476	PMID:8805247	IDA		P	HLA class I histocompatibility antigen, alpha chain G	HLA-G|HLA-6.0|HLAG	protein	taxon:9606	20181221	UniProt		
UniProtKB	P17693	HLA-G	involved_in	GO:0002477	PMID:15718280	IDA		P	HLA class I histocompatibility antigen, alpha chain G	HLA-G|HLA-6.0|HLAG	protein	taxon:9606	20251016	ComplexPortal		
UniProtKB	P17693	HLA-G	involved_in	GO:0002486	GO_REF:0000033	IBA	PANTHER:PTN002497567|UniProtKB:P01889|UniProtKB:P04439|UniProtKB:P10321	P	HLA class I histocompatibility antigen, alpha chain G	HLA-G|HLA-6.0|HLAG	protein	taxon:9606	20181121	GO_Central		
UniProtKB	P17693	HLA-G	involved_in	GO:0002645	PMID:22802125	IMP		P	HLA class I histocompatibility antigen, alpha chain G	HLA-G|HLA-6.0|HLAG	protein	taxon:9606	20150116	UniProt		
UniProtKB	P17693	HLA-G	involved_in	GO:0002666	PMID:20448110	IMP		P	HLA class I histocompatibility antigen, alpha chain G	HLA-G|HLA-6.0|HLAG	protein	taxon:9606	20111124	BHF-UCL		
UniProtKB	P17693	HLA-G	involved_in	GO:0002715	PMID:15718280	NAS		P	HLA class I histocompatibility antigen, alpha chain G	HLA-G|HLA-6.0|HLAG	protein	taxon:9606	20251016	ComplexPortal		
UniProtKB	P17693	HLA-G	involved_in	GO:0002729	PMID:16366734	IDA		P	HLA class I histocompatibility antigen, alpha chain G	HLA-G|HLA-6.0|HLAG	protein	taxon:9606	20181019	UniProt		
UniProtKB	P17693	HLA-G	involved_in	GO:0002729	PMID:19304799	IDA		P	HLA class I histocompatibility antigen, alpha chain G	HLA-G|HLA-6.0|HLAG	protein	taxon:9606	20181019	UniProt		
UniProtKB	P17693	HLA-G	involved_in	GO:0002729	PMID:23184984	IDA		P	HLA class I histocompatibility antigen, alpha chain G	HLA-G|HLA-6.0|HLAG	protein	taxon:9606	20181019	UniProt		
UniProtKB	P17693	HLA-G	involved_in	GO:0002767	PMID:20702625	IDA		P	HLA class I histocompatibility antigen, alpha chain G	HLA-G|HLA-6.0|HLAG	protein	taxon:9606	20111125	BHF-UCL		
UniProtKB	P17693	HLA-G	involved_in	GO:0006955	GO_REF:0000033	IBA	MGI:MGI:1861032|MGI:MGI:2675273|MGI:MGI:3649078|MGI:MGI:3774845|MGI:MGI:95915|MGI:MGI:95936|MGI:MGI:95938|PANTHER:PTN002703355|RGD:1359403|UniProtKB:P01889|UniProtKB:P04439|UniProtKB:P13747|UniProtKB:P17693|UniProtKB:P29017|UniProtKB:Q29983|UniProtKB:Q6H3X3|UniProtKB:Q8TD07|UniProtKB:Q9BZM4|UniProtKB:Q9BZM5|UniProtKB:Q9BZM6	P	HLA class I histocompatibility antigen, alpha chain G	HLA-G|HLA-6.0|HLAG	protein	taxon:9606	20260529	GO_Central		
UniProtKB	P17693	HLA-G	involved_in	GO:0006968	PMID:9539768	TAS		P	HLA class I histocompatibility antigen, alpha chain G	HLA-G|HLA-6.0|HLAG	protein	taxon:9606	20030904	PINC		
UniProtKB	P17693	HLA-G	involved_in	GO:0016525	PMID:16809620	IDA		P	HLA class I histocompatibility antigen, alpha chain G	HLA-G|HLA-6.0|HLAG	protein	taxon:9606	20181019	UniProt		
UniProtKB	P17693	HLA-G	involved_in	GO:0032735	PMID:20702625	IDA		P	HLA class I histocompatibility antigen, alpha chain G	HLA-G|HLA-6.0|HLAG	protein	taxon:9606	20111124	BHF-UCL		
UniProtKB	P17693	HLA-G	involved_in	GO:0042130	PMID:20702625	IDA		P	HLA class I histocompatibility antigen, alpha chain G	HLA-G|HLA-6.0|HLAG	protein	taxon:9606	20111124	BHF-UCL		
UniProtKB	P17693	HLA-G	involved_in	GO:0042270	PMID:11290782	IDA		P	HLA class I histocompatibility antigen, alpha chain G	HLA-G|HLA-6.0|HLAG	protein	taxon:9606	20181019	UniProt		
UniProtKB	P17693	HLA-G	involved_in	GO:0045591	PMID:20448110	IMP		P	HLA class I histocompatibility antigen, alpha chain G	HLA-G|HLA-6.0|HLAG	protein	taxon:9606	20111124	BHF-UCL		
UniProtKB	P17693	HLA-G	involved_in	GO:0045953	PMID:10190900	IDA		P	HLA class I histocompatibility antigen, alpha chain G	HLA-G|HLA-6.0|HLAG	protein	taxon:9606	20181019	UniProt		
UniProtKB	P17693	HLA-G	involved_in	GO:0045953	PMID:12874224	IMP		P	HLA class I histocompatibility antigen, alpha chain G	HLA-G|HLA-6.0|HLAG	protein	taxon:9606	20181019	UniProt		
UniProtKB	P17693	HLA-G	involved_in	GO:0050777	PMID:22802125	IC	GO:0002645	P	HLA class I histocompatibility antigen, alpha chain G	HLA-G|HLA-6.0|HLAG	protein	taxon:9606	20171211	UniProt		
UniProtKB	P17693	HLA-G	involved_in	GO:0051898	PMID:24453251	IDA		P	HLA class I histocompatibility antigen, alpha chain G	HLA-G|HLA-6.0|HLAG	protein	taxon:9606	20181019	UniProt		
UniProtKB	P17693	HLA-G	involved_in	GO:0060907	PMID:19304799	IDA		P	HLA class I histocompatibility antigen, alpha chain G	HLA-G|HLA-6.0|HLAG	protein	taxon:9606	20181019	UniProt		
UniProtKB	P17693	HLA-G	involved_in	GO:0070207	PMID:12874224	IDA		P	HLA class I histocompatibility antigen, alpha chain G	HLA-G|HLA-6.0|HLAG	protein	taxon:9606	20181019	UniProt		
UniProtKB	P17693	HLA-G	involved_in	GO:0070317	PMID:24453251	IDA		P	HLA class I histocompatibility antigen, alpha chain G	HLA-G|HLA-6.0|HLAG	protein	taxon:9606	20181019	UniProt		
UniProtKB	P17693	HLA-G	involved_in	GO:2000353	PMID:16809620	IDA		P	HLA class I histocompatibility antigen, alpha chain G	HLA-G|HLA-6.0|HLAG	protein	taxon:9606	20181019	UniProt		
UniProtKB	P17693	HLA-G	involved_in	GO:2000774	PMID:23184984	IDA		P	HLA class I histocompatibility antigen, alpha chain G	HLA-G|HLA-6.0|HLAG	protein	taxon:9606	20181019	UniProt		
UniProtKB	P17693	HLA-G	involved_in	GO:2001199	PMID:20702625	IDA		P	HLA class I histocompatibility antigen, alpha chain G	HLA-G|HLA-6.0|HLAG	protein	taxon:9606	20111124	BHF-UCL		
UniProtKB	P17693	HLA-G	is_active_in	GO:0005576	GO_REF:0000033	IBA	MGI:MGI:95929|PANTHER:PTN002703355|UniProtKB:P10321|UniProtKB:P13747|UniProtKB:P17693|UniProtKB:P25311|UniProtKB:Q29983|UniProtKB:Q30201|UniProtKB:Q6H3X3|UniProtKB:Q9BZM5	C	HLA class I histocompatibility antigen, alpha chain G	HLA-G|HLA-6.0|HLAG	protein	taxon:9606	20260529	GO_Central		
UniProtKB	P17693	HLA-G	is_active_in	GO:0009897	GO_REF:0000033	IBA	MGI:MGI:107674|MGI:MGI:107675|MGI:MGI:109431|MGI:MGI:109432|MGI:MGI:1861032|MGI:MGI:1925027|MGI:MGI:2179988|MGI:MGI:2179989|MGI:MGI:95896|MGI:MGI:95904|MGI:MGI:95915|MGI:MGI:95938|PANTHER:PTN002703355|UniProtKB:Q30201	C	HLA class I histocompatibility antigen, alpha chain G	HLA-G|HLA-6.0|HLAG	protein	taxon:9606	20230111	GO_Central		
UniProtKB	P17693	HLA-G	located_in	GO:0000139	GO_REF:0000117	IEA	ARBA:ARBA00029253	C	HLA class I histocompatibility antigen, alpha chain G	HLA-G|HLA-6.0|HLAG	protein	taxon:9606	20260727	UniProt		
UniProtKB	P17693	HLA-G	located_in	GO:0000139	Reactome:R-HSA-983421	TAS		C	HLA class I histocompatibility antigen, alpha chain G	HLA-G|HLA-6.0|HLAG	protein	taxon:9606	20101101	Reactome		
UniProtKB	P17693	HLA-G	located_in	GO:0000139	Reactome:R-HSA-983427	TAS		C	HLA class I histocompatibility antigen, alpha chain G	HLA-G|HLA-6.0|HLAG	protein	taxon:9606	20101101	Reactome		
UniProtKB	P17693	HLA-G	located_in	GO:0005576	GO_REF:0000044	IEA	UniProtKB-SubCell:SL-0243	C	HLA class I histocompatibility antigen, alpha chain G	HLA-G|HLA-6.0|HLAG	protein	taxon:9606	20260727	UniProt		
UniProtKB	P17693	HLA-G	located_in	GO:0005576	PMID:11137219	EXP		C	HLA class I histocompatibility antigen, alpha chain G	HLA-G|HLA-6.0|HLAG	protein	taxon:9606	20251027	UniProt		
UniProtKB	P17693	HLA-G	located_in	GO:0005576	PMID:23737137	EXP		C	HLA class I histocompatibility antigen, alpha chain G	HLA-G|HLA-6.0|HLAG	protein	taxon:9606	20251027	UniProt		
UniProtKB	P17693	HLA-G	located_in	GO:0005576	PMID:7558941	EXP		C	HLA class I histocompatibility antigen, alpha chain G	HLA-G|HLA-6.0|HLAG	protein	taxon:9606	20251027	UniProt		
UniProtKB	P17693	HLA-G	located_in	GO:0005576	PMID:7584149	EXP		C	HLA class I histocompatibility antigen, alpha chain G	HLA-G|HLA-6.0|HLAG	protein	taxon:9606	20251027	UniProt		
UniProtKB	P17693	HLA-G	located_in	GO:0005576	PMID:7989753	EXP		C	HLA class I histocompatibility antigen, alpha chain G	HLA-G|HLA-6.0|HLAG	protein	taxon:9606	20251027	UniProt		
UniProtKB	P17693	HLA-G	located_in	GO:0005769	GO_REF:0000044	IEA	UniProtKB-SubCell:SL-0094	C	HLA class I histocompatibility antigen, alpha chain G	HLA-G|HLA-6.0|HLAG	protein	taxon:9606	20260727	UniProt		
UniProtKB	P17693	HLA-G	located_in	GO:0005769	PMID:16366734	IDA		C	HLA class I histocompatibility antigen, alpha chain G	HLA-G|HLA-6.0|HLAG	protein	taxon:9606	20181019	UniProt		
UniProtKB	P17693	HLA-G	located_in	GO:0005789	GO_REF:0000044	IEA	UniProtKB-SubCell:SL-0097	C	HLA class I histocompatibility antigen, alpha chain G	HLA-G|HLA-6.0|HLAG	protein	taxon:9606	20260727	UniProt		
UniProtKB	P17693	HLA-G	located_in	GO:0005789	PMID:11520457	EXP		C	HLA class I histocompatibility antigen, alpha chain G	HLA-G|HLA-6.0|HLAG	protein	taxon:9606	20251027	UniProt		
UniProtKB	P17693	HLA-G	located_in	GO:0005886	GO_REF:0000044	IEA	UniProtKB-SubCell:SL-0039	C	HLA class I histocompatibility antigen, alpha chain G	HLA-G|HLA-6.0|HLAG	protein	taxon:9606	20260727	UniProt		
UniProtKB	P17693	HLA-G	located_in	GO:0005886	PMID:11290782	IDA		C	HLA class I histocompatibility antigen, alpha chain G	HLA-G|HLA-6.0|HLAG	protein	taxon:9606	20181019	UniProt		
UniProtKB	P17693	HLA-G	located_in	GO:0005886	PMID:12582157	IDA		C	HLA class I histocompatibility antigen, alpha chain G	HLA-G|HLA-6.0|HLAG	protein	taxon:9606	20181019	UniProt		
UniProtKB	P17693	HLA-G	located_in	GO:0005886	PMID:20448110	EXP		C	HLA class I histocompatibility antigen, alpha chain G	HLA-G|HLA-6.0|HLAG	protein	taxon:9606	20251027	UniProt		
UniProtKB	P17693	HLA-G	located_in	GO:0005886	PMID:7584149	EXP		C	HLA class I histocompatibility antigen, alpha chain G	HLA-G|HLA-6.0|HLAG	protein	taxon:9606	20251027	UniProt		
UniProtKB	P17693	HLA-G	located_in	GO:0005886	Reactome:R-HSA-1236964	TAS		C	HLA class I histocompatibility antigen, alpha chain G	HLA-G|HLA-6.0|HLAG	protein	taxon:9606	20070514	Reactome		
UniProtKB	P17693	HLA-G	located_in	GO:0005886	Reactome:R-HSA-1236965	TAS		C	HLA class I histocompatibility antigen, alpha chain G	HLA-G|HLA-6.0|HLAG	protein	taxon:9606	20070514	Reactome		
UniProtKB	P17693	HLA-G	located_in	GO:0005886	Reactome:R-HSA-198955	TAS		C	HLA class I histocompatibility antigen, alpha chain G	HLA-G|HLA-6.0|HLAG	protein	taxon:9606	20070514	Reactome		
UniProtKB	P17693	HLA-G	located_in	GO:0005886	Reactome:R-HSA-199579	TAS		C	HLA class I histocompatibility antigen, alpha chain G	HLA-G|HLA-6.0|HLAG	protein	taxon:9606	20070514	Reactome		
UniProtKB	P17693	HLA-G	located_in	GO:0005886	Reactome:R-HSA-983427	TAS		C	HLA class I histocompatibility antigen, alpha chain G	HLA-G|HLA-6.0|HLAG	protein	taxon:9606	20070514	Reactome		
UniProtKB	P17693	HLA-G	located_in	GO:0012507	GO_REF:0000117	IEA	ARBA:ARBA00028951	C	HLA class I histocompatibility antigen, alpha chain G	HLA-G|HLA-6.0|HLAG	protein	taxon:9606	20260727	UniProt		
UniProtKB	P17693	HLA-G	located_in	GO:0012507	Reactome:R-HSA-983421	TAS		C	HLA class I histocompatibility antigen, alpha chain G	HLA-G|HLA-6.0|HLAG	protein	taxon:9606	20101101	Reactome		
UniProtKB	P17693	HLA-G	located_in	GO:0012507	Reactome:R-HSA-983422	TAS		C	HLA class I histocompatibility antigen, alpha chain G	HLA-G|HLA-6.0|HLAG	protein	taxon:9606	20101101	Reactome		
UniProtKB	P17693	HLA-G	located_in	GO:0012507	Reactome:R-HSA-983424	TAS		C	HLA class I histocompatibility antigen, alpha chain G	HLA-G|HLA-6.0|HLAG	protein	taxon:9606	20101101	Reactome		
UniProtKB	P17693	HLA-G	located_in	GO:0016020	PMID:19946888	HDA		C	HLA class I histocompatibility antigen, alpha chain G	HLA-G|HLA-6.0|HLAG	protein	taxon:9606	20140627	UniProt		
UniProtKB	P17693	HLA-G	located_in	GO:0030670	GO_REF:0000117	IEA	ARBA:ARBA00026470	C	HLA class I histocompatibility antigen, alpha chain G	HLA-G|HLA-6.0|HLAG	protein	taxon:9606	20260727	UniProt		
UniProtKB	P17693	HLA-G	located_in	GO:0030670	Reactome:R-HSA-1236965	TAS		C	HLA class I histocompatibility antigen, alpha chain G	HLA-G|HLA-6.0|HLAG	protein	taxon:9606	20110328	Reactome		
UniProtKB	P17693	HLA-G	located_in	GO:0030670	Reactome:R-HSA-8863973	TAS		C	HLA class I histocompatibility antigen, alpha chain G	HLA-G|HLA-6.0|HLAG	protein	taxon:9606	20110328	Reactome		
UniProtKB	P17693	HLA-G	located_in	GO:0031527	GO_REF:0000044	IEA	UniProtKB-SubCell:SL-0287	C	HLA class I histocompatibility antigen, alpha chain G	HLA-G|HLA-6.0|HLAG	protein	taxon:9606	20260727	UniProt		
UniProtKB	P17693	HLA-G	located_in	GO:0031901	GO_REF:0000044	IEA	UniProtKB-SubCell:SL-0093	C	HLA class I histocompatibility antigen, alpha chain G	HLA-G|HLA-6.0|HLAG	protein	taxon:9606	20260727	UniProt		
UniProtKB	P17693	HLA-G	located_in	GO:0031901	GO_REF:0000117	IEA	ARBA:ARBA00026326	C	HLA class I histocompatibility antigen, alpha chain G	HLA-G|HLA-6.0|HLAG	protein	taxon:9606	20260727	UniProt		
UniProtKB	P17693	HLA-G	located_in	GO:0031901	PMID:16366734	EXP		C	HLA class I histocompatibility antigen, alpha chain G	HLA-G|HLA-6.0|HLAG	protein	taxon:9606	20251027	UniProt		
UniProtKB	P17693	HLA-G	located_in	GO:0031901	Reactome:R-HSA-1236943	TAS		C	HLA class I histocompatibility antigen, alpha chain G	HLA-G|HLA-6.0|HLAG	protein	taxon:9606	20110328	Reactome		
UniProtKB	P17693	HLA-G	located_in	GO:0031901	Reactome:R-HSA-1236954	TAS		C	HLA class I histocompatibility antigen, alpha chain G	HLA-G|HLA-6.0|HLAG	protein	taxon:9606	20110328	Reactome		
UniProtKB	P17693	HLA-G	located_in	GO:0031901	Reactome:R-HSA-1236964	TAS		C	HLA class I histocompatibility antigen, alpha chain G	HLA-G|HLA-6.0|HLAG	protein	taxon:9606	20110328	Reactome		
UniProtKB	P17693	HLA-G	located_in	GO:0033106	PMID:12582157	IDA		C	HLA class I histocompatibility antigen, alpha chain G	HLA-G|HLA-6.0|HLAG	protein	taxon:9606	20181019	UniProt		
UniProtKB	P17693	HLA-G	located_in	GO:0055038	GO_REF:0000117	IEA	ARBA:ARBA00027713	C	HLA class I histocompatibility antigen, alpha chain G	HLA-G|HLA-6.0|HLAG	protein	taxon:9606	20260727	UniProt		
UniProtKB	P17693	HLA-G	located_in	GO:0055038	Reactome:R-HSA-8863973	TAS		C	HLA class I histocompatibility antigen, alpha chain G	HLA-G|HLA-6.0|HLAG	protein	taxon:9606	20160519	Reactome		
UniProtKB	P17693	HLA-G	located_in	GO:0098553	GO_REF:0000117	IEA	ARBA:ARBA00027308	C	HLA class I histocompatibility antigen, alpha chain G	HLA-G|HLA-6.0|HLAG	protein	taxon:9606	20260727	UniProt		
UniProtKB	P17693	HLA-G	located_in	GO:0098553	Reactome:R-HSA-1015702	TAS		C	HLA class I histocompatibility antigen, alpha chain G	HLA-G|HLA-6.0|HLAG	protein	taxon:9606	20240516	Reactome		
UniProtKB	P17693	HLA-G	located_in	GO:0098553	Reactome:R-HSA-1031716	TAS		C	HLA class I histocompatibility antigen, alpha chain G	HLA-G|HLA-6.0|HLAG	protein	taxon:9606	20240516	Reactome		
UniProtKB	P17693	HLA-G	located_in	GO:0098553	Reactome:R-HSA-8951499	TAS		C	HLA class I histocompatibility antigen, alpha chain G	HLA-G|HLA-6.0|HLAG	protein	taxon:9606	20240516	Reactome		
UniProtKB	P17693	HLA-G	located_in	GO:0098553	Reactome:R-HSA-9755328	TAS		C	HLA class I histocompatibility antigen, alpha chain G	HLA-G|HLA-6.0|HLAG	protein	taxon:9606	20240516	Reactome		
UniProtKB	P17693	HLA-G	located_in	GO:0098553	Reactome:R-HSA-9755359	TAS		C	HLA class I histocompatibility antigen, alpha chain G	HLA-G|HLA-6.0|HLAG	protein	taxon:9606	20240516	Reactome		
UniProtKB	P17693	HLA-G	located_in	GO:0098553	Reactome:R-HSA-983138	TAS		C	HLA class I histocompatibility antigen, alpha chain G	HLA-G|HLA-6.0|HLAG	protein	taxon:9606	20240516	Reactome		
UniProtKB	P17693	HLA-G	located_in	GO:0098553	Reactome:R-HSA-983142	TAS		C	HLA class I histocompatibility antigen, alpha chain G	HLA-G|HLA-6.0|HLAG	protein	taxon:9606	20240516	Reactome		
UniProtKB	P17693	HLA-G	located_in	GO:0098553	Reactome:R-HSA-983145	TAS		C	HLA class I histocompatibility antigen, alpha chain G	HLA-G|HLA-6.0|HLAG	protein	taxon:9606	20240516	Reactome		
UniProtKB	P17693	HLA-G	located_in	GO:0098553	Reactome:R-HSA-983146	TAS		C	HLA class I histocompatibility antigen, alpha chain G	HLA-G|HLA-6.0|HLAG	protein	taxon:9606	20240516	Reactome		
UniProtKB	P17693	HLA-G	located_in	GO:0098553	Reactome:R-HSA-983161	TAS		C	HLA class I histocompatibility antigen, alpha chain G	HLA-G|HLA-6.0|HLAG	protein	taxon:9606	20240516	Reactome		
UniProtKB	P17693	HLA-G	located_in	GO:0098553	Reactome:R-HSA-983424	TAS		C	HLA class I histocompatibility antigen, alpha chain G	HLA-G|HLA-6.0|HLAG	protein	taxon:9606	20240516	Reactome		
UniProtKB	P17693	HLA-G	located_in	GO:0098553	Reactome:R-HSA-983425	TAS		C	HLA class I histocompatibility antigen, alpha chain G	HLA-G|HLA-6.0|HLAG	protein	taxon:9606	20240516	Reactome		
UniProtKB	P17693	HLA-G	located_in	GO:0098553	Reactome:R-HSA-983426	TAS		C	HLA class I histocompatibility antigen, alpha chain G	HLA-G|HLA-6.0|HLAG	protein	taxon:9606	20240516	Reactome		
UniProtKB	P17693	HLA-G	part_of	GO:0032398	PMID:15718280	IPI		C	HLA class I histocompatibility antigen, alpha chain G	HLA-G|HLA-6.0|HLAG	protein	taxon:9606	20251016	ComplexPortal		
UniProtKB	P17706	PTPN2	colocalizes_with	GO:0005886	PMID:15592458	IDA		C	Tyrosine-protein phosphatase non-receptor type 2	PTPN2|PTPT	protein	taxon:9606	20130503	UniProt		
UniProtKB	P17706	PTPN2	enables	GO:0004725	GO_REF:0000002	IEA	InterPro:IPR000242|InterPro:IPR012265	F	Tyrosine-protein phosphatase non-receptor type 2	PTPN2|PTPT	protein	taxon:9606	20260727	InterPro		
UniProtKB	P17706	PTPN2	enables	GO:0004725	GO_REF:0000003	IEA	EC:3.1.3.48	F	Tyrosine-protein phosphatase non-receptor type 2	PTPN2|PTPT	protein	taxon:9606	20260727	UniProt		
UniProtKB	P17706	PTPN2	enables	GO:0004725	GO_REF:0000116	IEA	RHEA:10684	F	Tyrosine-protein phosphatase non-receptor type 2	PTPN2|PTPT	protein	taxon:9606	20260727	RHEA		
UniProtKB	P17706	PTPN2	enables	GO:0004725	GO_REF:0000117	IEA	ARBA:ARBA00027656	F	Tyrosine-protein phosphatase non-receptor type 2	PTPN2|PTPT	protein	taxon:9606	20260727	UniProt		
UniProtKB	P17706	PTPN2	enables	GO:0004725	PMID:11909529	IMP		F	Tyrosine-protein phosphatase non-receptor type 2	PTPN2|PTPT	protein	taxon:9606	20130611	UniProt		
UniProtKB	P17706	PTPN2	enables	GO:0004725	PMID:12138178	EXP		F	Tyrosine-protein phosphatase non-receptor type 2	PTPN2|PTPT	protein	taxon:9606	20260222	Reactome		
UniProtKB	P17706	PTPN2	enables	GO:0004725	PMID:12612081	IDA		F	Tyrosine-protein phosphatase non-receptor type 2	PTPN2|PTPT	protein	taxon:9606	20130502	UniProt		
UniProtKB	P17706	PTPN2	enables	GO:0004725	PMID:14966296	IMP		F	Tyrosine-protein phosphatase non-receptor type 2	PTPN2|PTPT	protein	taxon:9606	20130610	UniProt		
UniProtKB	P17706	PTPN2	enables	GO:0004725	Reactome:R-HSA-6807027	TAS		F	Tyrosine-protein phosphatase non-receptor type 2	PTPN2|PTPT	protein	taxon:9606	20260222	Reactome		
UniProtKB	P17706	PTPN2	enables	GO:0004726	GO_REF:0000033	IBA	FB:FBgn0267487|PANTHER:PTN001057235|RGD:620710	F	Tyrosine-protein phosphatase non-receptor type 2	PTPN2|PTPT	protein	taxon:9606	20220325	GO_Central		
UniProtKB	P17706	PTPN2	enables	GO:0005178	PMID:15592458	IPI	UniProtKB:P56199	F	Tyrosine-protein phosphatase non-receptor type 2	PTPN2|PTPT	protein	taxon:9606	20130503	UniProt		
UniProtKB	P17706	PTPN2	enables	GO:0005515	PMID:12907755	IPI	UniProtKB:P10912	F	Tyrosine-protein phosphatase non-receptor type 2	PTPN2|PTPT	protein	taxon:9606	20260725	IntAct		
UniProtKB	P17706	PTPN2	enables	GO:0005515	PMID:15696169	IPI	UniProtKB:Q12933	F	Tyrosine-protein phosphatase non-receptor type 2	PTPN2|PTPT	protein	taxon:9606	20130610	UniProt		
UniProtKB	P17706	PTPN2	enables	GO:0005515	PMID:19273555	IPI	UniProtKB:Q2GHU2	F	Tyrosine-protein phosphatase non-receptor type 2	PTPN2|PTPT	protein	taxon:9606	20260725	IntAct		
UniProtKB	P17706	PTPN2	enables	GO:0005515	PMID:22080863	IPI	UniProtKB:P06239	F	Tyrosine-protein phosphatase non-receptor type 2	PTPN2|PTPT	protein	taxon:9606	20130614	UniProt		
UniProtKB	P17706	PTPN2	enables	GO:0005515	PMID:28514442	IPI	UniProtKB:P20908	F	Tyrosine-protein phosphatase non-receptor type 2	PTPN2|PTPT	protein	taxon:9606	20260725	IntAct		
UniProtKB	P17706	PTPN2	enables	GO:0005515	PMID:33961781	IPI	UniProtKB:P20908	F	Tyrosine-protein phosphatase non-receptor type 2	PTPN2|PTPT	protein	taxon:9606	20260725	IntAct		
UniProtKB	P17706	PTPN2	enables	GO:0019901	GO_REF:0000033	IBA	PANTHER:PTN001057235|UniProtKB:P17706|UniProtKB:P18031	F	Tyrosine-protein phosphatase non-receptor type 2	PTPN2|PTPT	protein	taxon:9606	20220325	GO_Central		
UniProtKB	P17706	PTPN2	enables	GO:0019901	PMID:11909529	IPI	UniProtKB:P23458	F	Tyrosine-protein phosphatase non-receptor type 2	PTPN2|PTPT	protein	taxon:9606	20130611	UniProt		
UniProtKB	P17706	PTPN2	enables	GO:0019901	PMID:11909529	IPI	UniProtKB:P52333	F	Tyrosine-protein phosphatase non-receptor type 2	PTPN2|PTPT	protein	taxon:9606	20130611	UniProt		
UniProtKB	P17706	PTPN2	enables	GO:0019905	PMID:23006999	IPI	UniProtKB:P56962	F	Tyrosine-protein phosphatase non-receptor type 2	PTPN2|PTPT	protein	taxon:9606	20130419	UniProt		
UniProtKB	P17706	PTPN2	enables	GO:0030971	GO_REF:0000117	IEA	ARBA:ARBA00087981	F	Tyrosine-protein phosphatase non-receptor type 2	PTPN2|PTPT	protein	taxon:9606	20260727	UniProt		
UniProtKB	P17706	PTPN2	enables	GO:0030971	PMID:18819921	IPI	UniProtKB:P08581	F	Tyrosine-protein phosphatase non-receptor type 2	PTPN2|PTPT	protein	taxon:9606	20130610	UniProt		
UniProtKB	P17706	PTPN2	involved_in	GO:0008285	PMID:15592458	IMP		P	Tyrosine-protein phosphatase non-receptor type 2	PTPN2|PTPT	protein	taxon:9606	20130503	UniProt		
UniProtKB	P17706	PTPN2	involved_in	GO:0008286	GO_REF:0000024	ISS	UniProtKB:Q06180	P	Tyrosine-protein phosphatase non-receptor type 2	PTPN2|PTPT	protein	taxon:9606	20130618	UniProt		
UniProtKB	P17706	PTPN2	involved_in	GO:0010804	GO_REF:0000024	ISS	UniProtKB:Q06180	P	Tyrosine-protein phosphatase non-receptor type 2	PTPN2|PTPT	protein	taxon:9606	20130618	UniProt		
UniProtKB	P17706	PTPN2	involved_in	GO:0010888	GO_REF:0000024	ISS	UniProtKB:Q06180	P	Tyrosine-protein phosphatase non-receptor type 2	PTPN2|PTPT	protein	taxon:9606	20130618	UniProt		
UniProtKB	P17706	PTPN2	involved_in	GO:0030183	GO_REF:0000024	ISS	UniProtKB:Q06180	P	Tyrosine-protein phosphatase non-receptor type 2	PTPN2|PTPT	protein	taxon:9606	20130618	UniProt		
UniProtKB	P17706	PTPN2	involved_in	GO:0030217	GO_REF:0000024	ISS	UniProtKB:Q06180	P	Tyrosine-protein phosphatase non-receptor type 2	PTPN2|PTPT	protein	taxon:9606	20130618	UniProt		
UniProtKB	P17706	PTPN2	involved_in	GO:0030218	GO_REF:0000024	ISS	UniProtKB:Q06180	P	Tyrosine-protein phosphatase non-receptor type 2	PTPN2|PTPT	protein	taxon:9606	20130618	UniProt		
UniProtKB	P17706	PTPN2	involved_in	GO:0035335	PMID:11909529	IMP		P	Tyrosine-protein phosphatase non-receptor type 2	PTPN2|PTPT	protein	taxon:9606	20130611	UniProt		
UniProtKB	P17706	PTPN2	involved_in	GO:0035335	PMID:14966296	IMP		P	Tyrosine-protein phosphatase non-receptor type 2	PTPN2|PTPT	protein	taxon:9606	20130610	UniProt		
UniProtKB	P17706	PTPN2	involved_in	GO:0042059	PMID:15592458	IMP		P	Tyrosine-protein phosphatase non-receptor type 2	PTPN2|PTPT	protein	taxon:9606	20130503	UniProt		
UniProtKB	P17706	PTPN2	involved_in	GO:0042593	GO_REF:0000024	ISS	UniProtKB:Q06180	P	Tyrosine-protein phosphatase non-receptor type 2	PTPN2|PTPT	protein	taxon:9606	20130618	UniProt		
UniProtKB	P17706	PTPN2	involved_in	GO:0045650	GO_REF:0000024	ISS	UniProtKB:Q06180	P	Tyrosine-protein phosphatase non-receptor type 2	PTPN2|PTPT	protein	taxon:9606	20130618	UniProt		
UniProtKB	P17706	PTPN2	involved_in	GO:0045722	GO_REF:0000024	ISS	UniProtKB:Q06180	P	Tyrosine-protein phosphatase non-receptor type 2	PTPN2|PTPT	protein	taxon:9606	20130618	UniProt		
UniProtKB	P17706	PTPN2	involved_in	GO:0046426	GO_REF:0000033	IBA	FB:FBgn0267487|PANTHER:PTN001057235|UniProtKB:P17706	P	Tyrosine-protein phosphatase non-receptor type 2	PTPN2|PTPT	protein	taxon:9606	20241121	GO_Central		
UniProtKB	P17706	PTPN2	involved_in	GO:0046627	GO_REF:0000024	ISS	UniProtKB:Q06180	P	Tyrosine-protein phosphatase non-receptor type 2	PTPN2|PTPT	protein	taxon:9606	20130618	UniProt		
UniProtKB	P17706	PTPN2	involved_in	GO:0050728	GO_REF:0000024	ISS	UniProtKB:Q06180	P	Tyrosine-protein phosphatase non-receptor type 2	PTPN2|PTPT	protein	taxon:9606	20130618	UniProt		
UniProtKB	P17706	PTPN2	involved_in	GO:0050860	GO_REF:0000024	ISS	UniProtKB:Q06180	P	Tyrosine-protein phosphatase non-receptor type 2	PTPN2|PTPT	protein	taxon:9606	20130618	UniProt		
UniProtKB	P17706	PTPN2	involved_in	GO:0050922	GO_REF:0000024	ISS	UniProtKB:Q06180	P	Tyrosine-protein phosphatase non-receptor type 2	PTPN2|PTPT	protein	taxon:9606	20130618	UniProt		
UniProtKB	P17706	PTPN2	involved_in	GO:0060334	Reactome:R-HSA-877312	TAS		P	Tyrosine-protein phosphatase non-receptor type 2	PTPN2|PTPT	protein	taxon:9606	20260316	Reactome		
UniProtKB	P17706	PTPN2	involved_in	GO:0060336	GO_REF:0000024	ISS	UniProtKB:Q06180	P	Tyrosine-protein phosphatase non-receptor type 2	PTPN2|PTPT	protein	taxon:9606	20130618	UniProt		
UniProtKB	P17706	PTPN2	involved_in	GO:0060336	PMID:12138178	IMP		P	Tyrosine-protein phosphatase non-receptor type 2	PTPN2|PTPT	protein	taxon:9606	20240215	UniProt		
UniProtKB	P17706	PTPN2	involved_in	GO:0060338	GO_REF:0000117	IEA	ARBA:ARBA00090811	P	Tyrosine-protein phosphatase non-receptor type 2	PTPN2|PTPT	protein	taxon:9606	20260727	UniProt		
UniProtKB	P17706	PTPN2	involved_in	GO:0060339	PMID:11909529	IMP		P	Tyrosine-protein phosphatase non-receptor type 2	PTPN2|PTPT	protein	taxon:9606	20130611	UniProt		
UniProtKB	P17706	PTPN2	involved_in	GO:0070373	GO_REF:0000024	ISS	UniProtKB:Q06180	P	Tyrosine-protein phosphatase non-receptor type 2	PTPN2|PTPT	protein	taxon:9606	20130618	UniProt		
UniProtKB	P17706	PTPN2	involved_in	GO:0070373	GO_REF:0000033	IBA	FB:FBgn0267487|MGI:MGI:97805|MGI:MGI:97806|PANTHER:PTN001057235	P	Tyrosine-protein phosphatase non-receptor type 2	PTPN2|PTPT	protein	taxon:9606	20220325	GO_Central		
UniProtKB	P17706	PTPN2	involved_in	GO:1902202	GO_REF:0000117	IEA	ARBA:ARBA00089013	P	Tyrosine-protein phosphatase non-receptor type 2	PTPN2|PTPT	protein	taxon:9606	20260727	UniProt		
UniProtKB	P17706	PTPN2	involved_in	GO:1902202	PMID:18819921	IMP		P	Tyrosine-protein phosphatase non-receptor type 2	PTPN2|PTPT	protein	taxon:9606	20130610	UniProt		
UniProtKB	P17706	PTPN2	involved_in	GO:1902206	PMID:11909529	IMP		P	Tyrosine-protein phosphatase non-receptor type 2	PTPN2|PTPT	protein	taxon:9606	20130611	UniProt		
UniProtKB	P17706	PTPN2	involved_in	GO:1902227	GO_REF:0000024	ISS	UniProtKB:Q06180	P	Tyrosine-protein phosphatase non-receptor type 2	PTPN2|PTPT	protein	taxon:9606	20130618	UniProt		
UniProtKB	P17706	PTPN2	involved_in	GO:1902233	GO_REF:0000024	ISS	UniProtKB:Q06180	P	Tyrosine-protein phosphatase non-receptor type 2	PTPN2|PTPT	protein	taxon:9606	20130618	UniProt		
UniProtKB	P17706	PTPN2	involved_in	GO:2000587	GO_REF:0000024	ISS	UniProtKB:Q06180	P	Tyrosine-protein phosphatase non-receptor type 2	PTPN2|PTPT	protein	taxon:9606	20130618	UniProt		
UniProtKB	P17706	PTPN2	is_active_in	GO:0005634	GO_REF:0000033	IBA	FB:FBgn0267487|MGI:MGI:97806|PANTHER:PTN001057235|UniProtKB:P17706	C	Tyrosine-protein phosphatase non-receptor type 2	PTPN2|PTPT	protein	taxon:9606	20241121	GO_Central		
UniProtKB	P17706	PTPN2	is_active_in	GO:0005737	GO_REF:0000033	IBA	FB:FBgn0267487|MGI:MGI:97805|MGI:MGI:97806|PANTHER:PTN001057235|RGD:61965|UniProtKB:P17706|UniProtKB:P18031	C	Tyrosine-protein phosphatase non-receptor type 2	PTPN2|PTPT	protein	taxon:9606	20260530	GO_Central		
UniProtKB	P17706	PTPN2	located_in	GO:0005634	GO_REF:0000044	IEA	UniProtKB-SubCell:SL-0191	C	Tyrosine-protein phosphatase non-receptor type 2	PTPN2|PTPT	protein	taxon:9606	20260727	UniProt		
UniProtKB	P17706	PTPN2	located_in	GO:0005654	GO_REF:0000052	IDA		C	Tyrosine-protein phosphatase non-receptor type 2	PTPN2|PTPT	protein	taxon:9606	20251115	HPA		
UniProtKB	P17706	PTPN2	located_in	GO:0005654	Reactome:R-HSA-9008894	TAS		C	Tyrosine-protein phosphatase non-receptor type 2	PTPN2|PTPT	protein	taxon:9606	20170614	Reactome		
UniProtKB	P17706	PTPN2	located_in	GO:0005654	Reactome:R-HSA-997326	TAS		C	Tyrosine-protein phosphatase non-receptor type 2	PTPN2|PTPT	protein	taxon:9606	20130523	Reactome		
UniProtKB	P17706	PTPN2	located_in	GO:0005737	GO_REF:0000044	IEA	UniProtKB-SubCell:SL-0086	C	Tyrosine-protein phosphatase non-receptor type 2	PTPN2|PTPT	protein	taxon:9606	20260727	UniProt		
UniProtKB	P17706	PTPN2	located_in	GO:0005783	GO_REF:0000044	IEA	UniProtKB-SubCell:SL-0095	C	Tyrosine-protein phosphatase non-receptor type 2	PTPN2|PTPT	protein	taxon:9606	20260727	UniProt		
UniProtKB	P17706	PTPN2	located_in	GO:0005783	PMID:10940933	IDA		C	Tyrosine-protein phosphatase non-receptor type 2	PTPN2|PTPT	protein	taxon:9606	20110120	UniProt		
UniProtKB	P17706	PTPN2	located_in	GO:0005793	GO_REF:0000044	IEA	UniProtKB-SubCell:SL-0098	C	Tyrosine-protein phosphatase non-receptor type 2	PTPN2|PTPT	protein	taxon:9606	20260727	UniProt		
UniProtKB	P17706	PTPN2	located_in	GO:0005793	PMID:23006999	IDA		C	Tyrosine-protein phosphatase non-receptor type 2	PTPN2|PTPT	protein	taxon:9606	20130415	UniProt		
UniProtKB	P17706	PTPN2	located_in	GO:0005829	GO_REF:0000052	IDA		C	Tyrosine-protein phosphatase non-receptor type 2	PTPN2|PTPT	protein	taxon:9606	20251115	HPA		
UniProtKB	P17706	PTPN2	located_in	GO:0005829	Reactome:R-HSA-6807027	TAS		C	Tyrosine-protein phosphatase non-receptor type 2	PTPN2|PTPT	protein	taxon:9606	20160716	Reactome		
UniProtKB	P17706	PTPN2	located_in	GO:0005829	Reactome:R-HSA-9836515	TAS		C	Tyrosine-protein phosphatase non-receptor type 2	PTPN2|PTPT	protein	taxon:9606	20230530	Reactome		
UniProtKB	P17706	PTPN2	located_in	GO:0005886	GO_REF:0000044	IEA	UniProtKB-SubCell:SL-0039	C	Tyrosine-protein phosphatase non-receptor type 2	PTPN2|PTPT	protein	taxon:9606	20260727	UniProt		
UniProtKB	P17707	AMD1	enables	GO:0004014	GO_REF:0000002	IEA	InterPro:IPR001985|InterPro:IPR016067|InterPro:IPR018166	F	S-adenosylmethionine decarboxylase proenzyme	AMD1|AMD	protein	taxon:9606	20260727	InterPro		
UniProtKB	P17707	AMD1	enables	GO:0004014	GO_REF:0000003	IEA	EC:4.1.1.50	F	S-adenosylmethionine decarboxylase proenzyme	AMD1|AMD	protein	taxon:9606	20260727	UniProt		
UniProtKB	P17707	AMD1	enables	GO:0004014	GO_REF:0000033	IBA	AGI_LocusCode:AT3G02470|AGI_LocusCode:AT5G18930|MGI:MGI:1333111|MGI:MGI:88004|PANTHER:PTN000170807|RGD:2104|SGD:S000005412|UniProtKB:P17707|WB:WBGene00004875	F	S-adenosylmethionine decarboxylase proenzyme	AMD1|AMD	protein	taxon:9606	20260528	GO_Central		
UniProtKB	P17707	AMD1	enables	GO:0004014	GO_REF:0000116	IEA	RHEA:15981	F	S-adenosylmethionine decarboxylase proenzyme	AMD1|AMD	protein	taxon:9606	20260727	RHEA		
UniProtKB	P17707	AMD1	enables	GO:0004014	GO_REF:0000117	IEA	ARBA:ARBA00087414	F	S-adenosylmethionine decarboxylase proenzyme	AMD1|AMD	protein	taxon:9606	20260727	UniProt		
UniProtKB	P17707	AMD1	enables	GO:0004014	PMID:10029540	EXP		F	S-adenosylmethionine decarboxylase proenzyme	AMD1|AMD	protein	taxon:9606	20240916	UniProt		
UniProtKB	P17707	AMD1	enables	GO:0004014	PMID:10574985	EXP		F	S-adenosylmethionine decarboxylase proenzyme	AMD1|AMD	protein	taxon:9606	20240916	UniProt		
UniProtKB	P17707	AMD1	enables	GO:0004014	PMID:11583147	IDA		F	S-adenosylmethionine decarboxylase proenzyme	AMD1|AMD	protein	taxon:9606	20260120	FlyBase		
UniProtKB	P17707	AMD1	enables	GO:0004014	PMID:1917972	TAS		F	S-adenosylmethionine decarboxylase proenzyme	AMD1|AMD	protein	taxon:9606	20040727	UniProt		
UniProtKB	P17707	AMD1	enables	GO:0004014	PMID:2460457	EXP		F	S-adenosylmethionine decarboxylase proenzyme	AMD1|AMD	protein	taxon:9606	20240916	UniProt		
UniProtKB	P17707	AMD1	enables	GO:0004014	PMID:2687270	EXP		F	S-adenosylmethionine decarboxylase proenzyme	AMD1|AMD	protein	taxon:9606	20240916	UniProt		
UniProtKB	P17707	AMD1	enables	GO:0004014	Reactome:R-HSA-351222	TAS		F	S-adenosylmethionine decarboxylase proenzyme	AMD1|AMD	protein	taxon:9606	20260222	Reactome		
UniProtKB	P17707	AMD1	enables	GO:0005515	PMID:28514442	IPI	UniProtKB:Q96A98	F	S-adenosylmethionine decarboxylase proenzyme	AMD1|AMD	protein	taxon:9606	20260725	IntAct		
UniProtKB	P17707	AMD1	enables	GO:0005515	PMID:32296183	IPI	UniProtKB:Q8WY91	F	S-adenosylmethionine decarboxylase proenzyme	AMD1|AMD	protein	taxon:9606	20260725	IntAct		
UniProtKB	P17707	AMD1	enables	GO:0005515	PMID:33961781	IPI	UniProtKB:Q96A98	F	S-adenosylmethionine decarboxylase proenzyme	AMD1|AMD	protein	taxon:9606	20260725	IntAct		
UniProtKB	P17707	AMD1	enables	GO:0042802	PMID:32296183	IPI	UniProtKB:P17707	F	S-adenosylmethionine decarboxylase proenzyme	AMD1|AMD	protein	taxon:9606	20260725	IntAct		
UniProtKB	P17707	AMD1	involved_in	GO:0006595	Reactome:R-HSA-351202	TAS		P	S-adenosylmethionine decarboxylase proenzyme	AMD1|AMD	protein	taxon:9606	20260316	Reactome		
UniProtKB	P17707	AMD1	involved_in	GO:0006597	GO_REF:0000002	IEA	InterPro:IPR001985	P	S-adenosylmethionine decarboxylase proenzyme	AMD1|AMD	protein	taxon:9606	20260727	InterPro		
UniProtKB	P17707	AMD1	involved_in	GO:0006597	GO_REF:0000033	IBA	AGI_LocusCode:AT3G02470|AGI_LocusCode:AT5G18930|MGI:MGI:88004|PANTHER:PTN000170807|PomBase:SPBP4H10.05c|RGD:2104|SGD:S000005412|WB:WBGene00004875	P	S-adenosylmethionine decarboxylase proenzyme	AMD1|AMD	protein	taxon:9606	20251218	GO_Central		
UniProtKB	P17707	AMD1	involved_in	GO:0008295	GO_REF:0000002	IEA	InterPro:IPR001985|InterPro:IPR016067	P	S-adenosylmethionine decarboxylase proenzyme	AMD1|AMD	protein	taxon:9606	20260727	InterPro		
UniProtKB	P17707	AMD1	involved_in	GO:0008295	GO_REF:0000033	IBA	AGI_LocusCode:AT3G02470|AGI_LocusCode:AT5G18930|MGI:MGI:88004|PANTHER:PTN000170807|PomBase:SPBP4H10.05c|RGD:2104|SGD:S000005412|WB:WBGene00004875|dictyBase:DDB_G0275567	P	S-adenosylmethionine decarboxylase proenzyme	AMD1|AMD	protein	taxon:9606	20251218	GO_Central		
UniProtKB	P17707	AMD1	is_active_in	GO:0005829	GO_REF:0000033	IBA	MGI:MGI:88004|PANTHER:PTN000170807|dictyBase:DDB_G0275567	C	S-adenosylmethionine decarboxylase proenzyme	AMD1|AMD	protein	taxon:9606	20251218	GO_Central		
UniProtKB	P17707	AMD1	located_in	GO:0005829	Reactome:R-HSA-351222	TAS		C	S-adenosylmethionine decarboxylase proenzyme	AMD1|AMD	protein	taxon:9606	20130528	Reactome		
UniProtKB	P17735	TAT	enables	GO:0003824	GO_REF:0000002	IEA	InterPro:IPR004838	F	Tyrosine aminotransferase	TAT	protein	taxon:9606	20260727	InterPro		
UniProtKB	P17735	TAT	enables	GO:0004838	GO_REF:0000002	IEA	InterPro:IPR005957|InterPro:IPR011715	F	Tyrosine aminotransferase	TAT	protein	taxon:9606	20260727	InterPro		
UniProtKB	P17735	TAT	enables	GO:0004838	GO_REF:0000033	IBA	AGI_LocusCode:AT5G36160|AGI_LocusCode:AT5G53970|FB:FBgn0030558|MGI:MGI:98487|PANTHER:PTN000202983|RGD:3820|UniProtKB:P17735|WB:WBGene00009628	F	Tyrosine aminotransferase	TAT	protein	taxon:9606	20260530	GO_Central		
UniProtKB	P17735	TAT	enables	GO:0004838	GO_REF:0000107	IEA	UniProtKB:P04694|ensembl:ENSRNOP00000022721	F	Tyrosine aminotransferase	TAT	protein	taxon:9606	20260724	Ensembl		
UniProtKB	P17735	TAT	enables	GO:0004838	GO_REF:0000107	IEA	UniProtKB:Q8QZR1|ensembl:ENSMUSP00000001720	F	Tyrosine aminotransferase	TAT	protein	taxon:9606	20260724	Ensembl		
UniProtKB	P17735	TAT	enables	GO:0004838	GO_REF:0000116	IEA	RHEA:15093	F	Tyrosine aminotransferase	TAT	protein	taxon:9606	20260727	RHEA		
UniProtKB	P17735	TAT	enables	GO:0004838	GO_REF:0000117	IEA	ARBA:ARBA00087791	F	Tyrosine aminotransferase	TAT	protein	taxon:9606	20260727	UniProt		
UniProtKB	P17735	TAT	enables	GO:0004838	PMID:1973834	NAS		F	Tyrosine aminotransferase	TAT	protein	taxon:9606	20011004	UniProt		
UniProtKB	P17735	TAT	enables	GO:0004838	PMID:7999802	IDA		F	Tyrosine aminotransferase	TAT	protein	taxon:9606	20100215	UniProt		
UniProtKB	P17735	TAT	enables	GO:0005515	PMID:24722188	IPI	UniProtKB:Q05086-3	F	Tyrosine aminotransferase	TAT	protein	taxon:9606	20260725	IntAct		
UniProtKB	P17735	TAT	enables	GO:0005515	PMID:25910212	IPI	UniProtKB:P15104	F	Tyrosine aminotransferase	TAT	protein	taxon:9606	20260725	IntAct		
UniProtKB	P17735	TAT	enables	GO:0005515	PMID:25910212	IPI	UniProtKB:Q05086	F	Tyrosine aminotransferase	TAT	protein	taxon:9606	20260725	IntAct		
UniProtKB	P17735	TAT	enables	GO:0005515	PMID:25910212	IPI	UniProtKB:Q05086-3	F	Tyrosine aminotransferase	TAT	protein	taxon:9606	20260725	IntAct		
UniProtKB	P17735	TAT	enables	GO:0005515	PMID:31515488	IPI	UniProtKB:Q05086	F	Tyrosine aminotransferase	TAT	protein	taxon:9606	20260725	IntAct		
UniProtKB	P17735	TAT	enables	GO:0005515	PMID:32296183	IPI	UniProtKB:Q05086-3	F	Tyrosine aminotransferase	TAT	protein	taxon:9606	20260725	IntAct		
UniProtKB	P17735	TAT	enables	GO:0005515	PMID:32814053	IPI	UniProtKB:P28799	F	Tyrosine aminotransferase	TAT	protein	taxon:9606	20260725	IntAct		
UniProtKB	P17735	TAT	enables	GO:0005515	PMID:32814053	IPI	UniProtKB:P28799-2	F	Tyrosine aminotransferase	TAT	protein	taxon:9606	20260725	IntAct		
UniProtKB	P17735	TAT	enables	GO:0008483	GO_REF:0000002	IEA	InterPro:IPR005958	F	Tyrosine aminotransferase	TAT	protein	taxon:9606	20260727	InterPro		
UniProtKB	P17735	TAT	enables	GO:0016597	GO_REF:0000107	IEA	UniProtKB:P04694|ensembl:ENSRNOP00000022721	F	Tyrosine aminotransferase	TAT	protein	taxon:9606	20260724	Ensembl		
UniProtKB	P17735	TAT	enables	GO:0030170	GO_REF:0000002	IEA	InterPro:IPR004838|InterPro:IPR004839|InterPro:IPR005957|InterPro:IPR005958|InterPro:IPR011715	F	Tyrosine aminotransferase	TAT	protein	taxon:9606	20260727	InterPro		
UniProtKB	P17735	TAT	enables	GO:0042802	PMID:25502805	IPI	UniProtKB:P17735	F	Tyrosine aminotransferase	TAT	protein	taxon:9606	20260725	IntAct		
UniProtKB	P17735	TAT	enables	GO:0042802	PMID:31515488	IPI	UniProtKB:P17735	F	Tyrosine aminotransferase	TAT	protein	taxon:9606	20260725	IntAct		
UniProtKB	P17735	TAT	enables	GO:0042802	PMID:32296183	IPI	UniProtKB:P17735	F	Tyrosine aminotransferase	TAT	protein	taxon:9606	20260725	IntAct		
UniProtKB	P17735	TAT	involved_in	GO:0006103	GO_REF:0000107	IEA	UniProtKB:Q8QZR1|ensembl:ENSMUSP00000001720	P	Tyrosine aminotransferase	TAT	protein	taxon:9606	20260724	Ensembl		
UniProtKB	P17735	TAT	involved_in	GO:0006103	PMID:7999802	IDA		P	Tyrosine aminotransferase	TAT	protein	taxon:9606	20100215	UniProt		
UniProtKB	P17735	TAT	involved_in	GO:0006520	GO_REF:0000002	IEA	InterPro:IPR005958	P	Tyrosine aminotransferase	TAT	protein	taxon:9606	20260727	InterPro		
UniProtKB	P17735	TAT	involved_in	GO:0006520	GO_REF:0000107	IEA	UniProtKB:P04694|ensembl:ENSRNOP00000022721	P	Tyrosine aminotransferase	TAT	protein	taxon:9606	20260724	Ensembl		
UniProtKB	P17735	TAT	involved_in	GO:0006536	GO_REF:0000107	IEA	UniProtKB:Q8QZR1|ensembl:ENSMUSP00000001720	P	Tyrosine aminotransferase	TAT	protein	taxon:9606	20260724	Ensembl		
UniProtKB	P17735	TAT	involved_in	GO:0006536	PMID:7999802	IDA		P	Tyrosine aminotransferase	TAT	protein	taxon:9606	20100215	UniProt		
UniProtKB	P17735	TAT	involved_in	GO:0006559	GO_REF:0000033	IBA	FB:FBgn0030558|PANTHER:PTN000202984	P	Tyrosine aminotransferase	TAT	protein	taxon:9606	20220119	GO_Central		
UniProtKB	P17735	TAT	involved_in	GO:0006559	GO_REF:0000041	IEA	UniPathway:UPA00139	P	Tyrosine aminotransferase	TAT	protein	taxon:9606	20260227	UniProt		
UniProtKB	P17735	TAT	involved_in	GO:0006572	GO_REF:0000033	IBA	AGI_LocusCode:AT5G36160|AGI_LocusCode:AT5G53970|FB:FBgn0030558|MGI:MGI:98487|PANTHER:PTN000202983|UniProtKB:P17735	P	Tyrosine aminotransferase	TAT	protein	taxon:9606	20220303	GO_Central		
UniProtKB	P17735	TAT	involved_in	GO:0006572	GO_REF:0000107	IEA	UniProtKB:Q8QZR1|ensembl:ENSMUSP00000001720	P	Tyrosine aminotransferase	TAT	protein	taxon:9606	20260724	Ensembl		
UniProtKB	P17735	TAT	involved_in	GO:0006572	PMID:7999802	IDA		P	Tyrosine aminotransferase	TAT	protein	taxon:9606	20100215	UniProt		
UniProtKB	P17735	TAT	involved_in	GO:0006979	GO_REF:0000107	IEA	UniProtKB:P04694|ensembl:ENSRNOP00000022721	P	Tyrosine aminotransferase	TAT	protein	taxon:9606	20260724	Ensembl		
UniProtKB	P17735	TAT	involved_in	GO:0009072	GO_REF:0000002	IEA	InterPro:IPR005957	P	Tyrosine aminotransferase	TAT	protein	taxon:9606	20260727	InterPro		
UniProtKB	P17735	TAT	involved_in	GO:0009074	GO_REF:0000002	IEA	InterPro:IPR011715	P	Tyrosine aminotransferase	TAT	protein	taxon:9606	20260727	InterPro		
UniProtKB	P17735	TAT	involved_in	GO:0032869	GO_REF:0000107	IEA	UniProtKB:P04694|ensembl:ENSRNOP00000022721	P	Tyrosine aminotransferase	TAT	protein	taxon:9606	20260724	Ensembl		
UniProtKB	P17735	TAT	involved_in	GO:0045471	GO_REF:0000107	IEA	UniProtKB:P04694|ensembl:ENSRNOP00000022721	P	Tyrosine aminotransferase	TAT	protein	taxon:9606	20260724	Ensembl		
UniProtKB	P17735	TAT	involved_in	GO:0046689	GO_REF:0000107	IEA	UniProtKB:P04694|ensembl:ENSRNOP00000022721	P	Tyrosine aminotransferase	TAT	protein	taxon:9606	20260724	Ensembl		
UniProtKB	P17735	TAT	involved_in	GO:0051384	GO_REF:0000107	IEA	UniProtKB:P04694|ensembl:ENSRNOP00000022721	P	Tyrosine aminotransferase	TAT	protein	taxon:9606	20260724	Ensembl		
UniProtKB	P17735	TAT	involved_in	GO:0051414	GO_REF:0000107	IEA	UniProtKB:P04694|ensembl:ENSRNOP00000022721	P	Tyrosine aminotransferase	TAT	protein	taxon:9606	20260724	Ensembl		
UniProtKB	P17735	TAT	involved_in	GO:0051591	GO_REF:0000107	IEA	UniProtKB:P04694|ensembl:ENSRNOP00000022721	P	Tyrosine aminotransferase	TAT	protein	taxon:9606	20260724	Ensembl		
UniProtKB	P17735	TAT	involved_in	GO:0071300	GO_REF:0000107	IEA	UniProtKB:P04694|ensembl:ENSRNOP00000022721	P	Tyrosine aminotransferase	TAT	protein	taxon:9606	20260724	Ensembl		
UniProtKB	P17735	TAT	involved_in	GO:0071548	GO_REF:0000107	IEA	UniProtKB:P04694|ensembl:ENSRNOP00000022721	P	Tyrosine aminotransferase	TAT	protein	taxon:9606	20260724	Ensembl		
UniProtKB	P17735	TAT	involved_in	GO:0097421	GO_REF:0000107	IEA	UniProtKB:P04694|ensembl:ENSRNOP00000022721	P	Tyrosine aminotransferase	TAT	protein	taxon:9606	20260724	Ensembl		
UniProtKB	P17735	TAT	is_active_in	GO:0005575	GO_REF:0000015	ND		C	Tyrosine aminotransferase	TAT	protein	taxon:9606	20061026	UniProt		
UniProtKB	P17735	TAT	located_in	GO:0005829	GO_REF:0000107	IEA	UniProtKB:P04694|ensembl:ENSRNOP00000022721	C	Tyrosine aminotransferase	TAT	protein	taxon:9606	20260724	Ensembl		
UniProtKB	P17735	TAT	located_in	GO:0005829	Reactome:R-HSA-517444	TAS		C	Tyrosine aminotransferase	TAT	protein	taxon:9606	20190424	Reactome		
UniProtKB	P17735	TAT	located_in	GO:0005829	Reactome:R-HSA-71155	TAS		C	Tyrosine aminotransferase	TAT	protein	taxon:9606	20190424	Reactome		
UniProtKB	P17752	TPH1	enables	GO:0004497	GO_REF:0000002	IEA	InterPro:IPR001273|InterPro:IPR018301|InterPro:IPR036951	F	Tryptophan 5-hydroxylase 1	TPH1|TPH|TPRH|TRPH	protein	taxon:9606	20260727	InterPro		
UniProtKB	P17752	TPH1	enables	GO:0004510	GO_REF:0000002	IEA	InterPro:IPR005963	F	Tryptophan 5-hydroxylase 1	TPH1|TPH|TPRH|TRPH	protein	taxon:9606	20260727	InterPro		
UniProtKB	P17752	TPH1	enables	GO:0004510	GO_REF:0000003	IEA	EC:1.14.16.4	F	Tryptophan 5-hydroxylase 1	TPH1|TPH|TPRH|TRPH	protein	taxon:9606	20260727	UniProt		
UniProtKB	P17752	TPH1	enables	GO:0004510	GO_REF:0000024	ISS	UniProtKB:P17532	F	Tryptophan 5-hydroxylase 1	TPH1|TPH|TPRH|TRPH	protein	taxon:9606	20250130	UniProt		
UniProtKB	P17752	TPH1	enables	GO:0004510	GO_REF:0000033	IBA	FB:FBgn0035187|MGI:MGI:2651811|MGI:MGI:98796|PANTHER:PTN000158467|RGD:3895|UniProtKB:Q8IWU9	F	Tryptophan 5-hydroxylase 1	TPH1|TPH|TPRH|TRPH	protein	taxon:9606	20231108	GO_Central		
UniProtKB	P17752	TPH1	enables	GO:0004510	GO_REF:0000107	IEA	UniProtKB:P17532|ensembl:ENSMUSP00000103296	F	Tryptophan 5-hydroxylase 1	TPH1|TPH|TPRH|TRPH	protein	taxon:9606	20260724	Ensembl		
UniProtKB	P17752	TPH1	enables	GO:0004510	GO_REF:0000116	IEA	RHEA:16709	F	Tryptophan 5-hydroxylase 1	TPH1|TPH|TPRH|TRPH	protein	taxon:9606	20260727	RHEA		
UniProtKB	P17752	TPH1	enables	GO:0005506	GO_REF:0000002	IEA	InterPro:IPR001273|InterPro:IPR018301|InterPro:IPR036951	F	Tryptophan 5-hydroxylase 1	TPH1|TPH|TPRH|TRPH	protein	taxon:9606	20260727	InterPro		
UniProtKB	P17752	TPH1	enables	GO:0005515	PMID:28514442	IPI	UniProtKB:Q9UKB3	F	Tryptophan 5-hydroxylase 1	TPH1|TPH|TPRH|TRPH	protein	taxon:9606	20260725	IntAct		
UniProtKB	P17752	TPH1	enables	GO:0005515	PMID:32296183	IPI	UniProtKB:O43586	F	Tryptophan 5-hydroxylase 1	TPH1|TPH|TPRH|TRPH	protein	taxon:9606	20260725	IntAct		
UniProtKB	P17752	TPH1	enables	GO:0005515	PMID:32296183	IPI	UniProtKB:Q9H8Y8	F	Tryptophan 5-hydroxylase 1	TPH1|TPH|TPRH|TRPH	protein	taxon:9606	20260725	IntAct		
UniProtKB	P17752	TPH1	enables	GO:0005515	PMID:32814053	IPI	UniProtKB:O95789-4	F	Tryptophan 5-hydroxylase 1	TPH1|TPH|TPRH|TRPH	protein	taxon:9606	20260725	IntAct		
UniProtKB	P17752	TPH1	enables	GO:0005515	PMID:32814053	IPI	UniProtKB:Q14457	F	Tryptophan 5-hydroxylase 1	TPH1|TPH|TPRH|TRPH	protein	taxon:9606	20260725	IntAct		
UniProtKB	P17752	TPH1	enables	GO:0005515	PMID:32814053	IPI	UniProtKB:Q96IK1-2	F	Tryptophan 5-hydroxylase 1	TPH1|TPH|TPRH|TRPH	protein	taxon:9606	20260725	IntAct		
UniProtKB	P17752	TPH1	enables	GO:0005515	PMID:33961781	IPI	UniProtKB:Q9UKB3	F	Tryptophan 5-hydroxylase 1	TPH1|TPH|TPRH|TRPH	protein	taxon:9606	20260725	IntAct		
UniProtKB	P17752	TPH1	enables	GO:0016714	GO_REF:0000002	IEA	InterPro:IPR019773|InterPro:IPR019774	F	Tryptophan 5-hydroxylase 1	TPH1|TPH|TPRH|TRPH	protein	taxon:9606	20260727	InterPro		
UniProtKB	P17752	TPH1	involved_in	GO:0002576	GO_REF:0000024	ISS	UniProtKB:P17532	P	Tryptophan 5-hydroxylase 1	TPH1|TPH|TPRH|TRPH	protein	taxon:9606	20210211	UniProt		
UniProtKB	P17752	TPH1	involved_in	GO:0002576	GO_REF:0000107	IEA	UniProtKB:P17532|ensembl:ENSMUSP00000103296	P	Tryptophan 5-hydroxylase 1	TPH1|TPH|TPRH|TRPH	protein	taxon:9606	20260724	Ensembl		
UniProtKB	P17752	TPH1	involved_in	GO:0009072	GO_REF:0000002	IEA	InterPro:IPR001273|InterPro:IPR018301|InterPro:IPR036951	P	Tryptophan 5-hydroxylase 1	TPH1|TPH|TPRH|TRPH	protein	taxon:9606	20260727	InterPro		
UniProtKB	P17752	TPH1	involved_in	GO:0042427	GO_REF:0000002	IEA	InterPro:IPR005963	P	Tryptophan 5-hydroxylase 1	TPH1|TPH|TPRH|TRPH	protein	taxon:9606	20260727	InterPro		
UniProtKB	P17752	TPH1	involved_in	GO:0042427	GO_REF:0000024	ISS	UniProtKB:P17532	P	Tryptophan 5-hydroxylase 1	TPH1|TPH|TPRH|TRPH	protein	taxon:9606	20210211	UniProt		
UniProtKB	P17752	TPH1	involved_in	GO:0042427	GO_REF:0000033	IBA	FB:FBgn0035187|MGI:MGI:98796|PANTHER:PTN000158467|WB:WBGene00006600	P	Tryptophan 5-hydroxylase 1	TPH1|TPH|TPRH|TRPH	protein	taxon:9606	20260528	GO_Central		
UniProtKB	P17752	TPH1	involved_in	GO:0042427	GO_REF:0000041	IEA	UniPathway:UPA00846	P	Tryptophan 5-hydroxylase 1	TPH1|TPH|TPRH|TRPH	protein	taxon:9606	20260227	UniProt		
UniProtKB	P17752	TPH1	involved_in	GO:0042427	GO_REF:0000107	IEA	UniProtKB:P17532|ensembl:ENSMUSP00000103296	P	Tryptophan 5-hydroxylase 1	TPH1|TPH|TPRH|TRPH	protein	taxon:9606	20260724	Ensembl		
UniProtKB	P17752	TPH1	involved_in	GO:1900046	GO_REF:0000024	ISS	UniProtKB:P17532	P	Tryptophan 5-hydroxylase 1	TPH1|TPH|TPRH|TRPH	protein	taxon:9606	20210211	UniProt		
UniProtKB	P17752	TPH1	involved_in	GO:1900046	GO_REF:0000107	IEA	UniProtKB:P17532|ensembl:ENSMUSP00000103296	P	Tryptophan 5-hydroxylase 1	TPH1|TPH|TPRH|TRPH	protein	taxon:9606	20260724	Ensembl		
UniProtKB	P17752	TPH1	is_active_in	GO:0005829	GO_REF:0000024	ISS	MGI:MGI:98796	C	Tryptophan 5-hydroxylase 1	TPH1|TPH|TPRH|TRPH	protein	taxon:9606	20251202	UniProt		
UniProtKB	P17752	TPH1	is_active_in	GO:0043005	GO_REF:0000033	IBA	MGI:MGI:2651811|PANTHER:PTN000158467|RGD:631332|WB:WBGene00006600	C	Tryptophan 5-hydroxylase 1	TPH1|TPH|TPRH|TRPH	protein	taxon:9606	20250411	GO_Central		
UniProtKB	P17752	TPH1	located_in	GO:0005737	GO_REF:0000107	IEA	UniProtKB:P17532|ensembl:ENSMUSP00000103296	C	Tryptophan 5-hydroxylase 1	TPH1|TPH|TPRH|TRPH	protein	taxon:9606	20260724	Ensembl		
UniProtKB	P17752	TPH1	located_in	GO:0005829	Reactome:R-HSA-209828	TAS		C	Tryptophan 5-hydroxylase 1	TPH1|TPH|TPRH|TRPH	protein	taxon:9606	20130516	Reactome		
UniProtKB	P17752	TPH1	located_in	GO:0005829	Reactome:R-HSA-9621048	TAS		C	Tryptophan 5-hydroxylase 1	TPH1|TPH|TPRH|TRPH	protein	taxon:9606	20130516	Reactome		
UniProtKB	P17787	CHRNB2	contributes_to	GO:0022848	GO_REF:0000033	IBA	MGI:MGI:87890|MGI:MGI:87893|MGI:MGI:87894|PANTHER:PTN008360855|UniProtKB:P04758|UniProtKB:P04759|UniProtKB:P17787|UniProtKB:P30926	F	Neuronal acetylcholine receptor subunit beta-2	CHRNB2	protein	taxon:9606	20260218	GO_Central		
UniProtKB	P17787	CHRNB2	contributes_to	GO:0022848	PMID:16835356	IDA		F	Neuronal acetylcholine receptor subunit beta-2	CHRNB2	protein	taxon:9606	20250123	UniProt	part_of(GO:0095500),occurs_in(GO:0045202),has_input(CHEBI:36916),has_output(CHEBI:36916)	
UniProtKB	P17787	CHRNB2	contributes_to	GO:0022848	PMID:20881005	IDA		F	Neuronal acetylcholine receptor subunit beta-2	CHRNB2	protein	taxon:9606	20250122	UniProt	part_of(GO:0035095),part_of(GO:0095500),occurs_in(GO:0042734),has_input(CHEBI:29108),has_output(CHEBI:29108)	
UniProtKB	P17787	CHRNB2	contributes_to	GO:0022848	PMID:20881005	IDA		F	Neuronal acetylcholine receptor subunit beta-2	CHRNB2	protein	taxon:9606	20250122	UniProt	part_of(GO:0095500),occurs_in(GO:0042734),has_input(CHEBI:29108),has_output(CHEBI:29108)	
UniProtKB	P17787	CHRNB2	contributes_to	GO:0022848	PMID:24467848	IDA		F	Neuronal acetylcholine receptor subunit beta-2	CHRNB2	protein	taxon:9606	20241212	UniProt	part_of(GO:0095500),occurs_in(GO:0045202),has_input(CHEBI:36916),has_output(CHEBI:36916)	
UniProtKB	P17787	CHRNB2	contributes_to	GO:0022848	PMID:38161283	IDA		F	Neuronal acetylcholine receptor subunit beta-2	CHRNB2	protein	taxon:9606	20241121	UniProt	part_of(GO:0007271),part_of(GO:0095500)	
UniProtKB	P17787	CHRNB2	enables	GO:0004888	GO_REF:0000002	IEA	InterPro:IPR006201	F	Neuronal acetylcholine receptor subunit beta-2	CHRNB2	protein	taxon:9606	20260727	InterPro		
UniProtKB	P17787	CHRNB2	enables	GO:0005216	GO_REF:0000002	IEA	InterPro:IPR002394|InterPro:IPR006201	F	Neuronal acetylcholine receptor subunit beta-2	CHRNB2	protein	taxon:9606	20260727	InterPro		
UniProtKB	P17787	CHRNB2	enables	GO:0005230	GO_REF:0000002	IEA	InterPro:IPR006202|InterPro:IPR036734	F	Neuronal acetylcholine receptor subunit beta-2	CHRNB2	protein	taxon:9606	20260727	InterPro		
UniProtKB	P17787	CHRNB2	enables	GO:0005515	PMID:27344019	IPI	UniProtKB:Q86Y78	F	Neuronal acetylcholine receptor subunit beta-2	CHRNB2	protein	taxon:9606	20170110	UniProt		
UniProtKB	P17787	CHRNB2	enables	GO:0005515	PMID:29720657	IPI	UniProtKB:P43681-1	F	Neuronal acetylcholine receptor subunit beta-2	CHRNB2	protein	taxon:9606	20260725	IntAct		
UniProtKB	P17787	CHRNB2	enables	GO:0005515	PMID:33961781	IPI	UniProtKB:P30532	F	Neuronal acetylcholine receptor subunit beta-2	CHRNB2	protein	taxon:9606	20260725	IntAct		
UniProtKB	P17787	CHRNB2	enables	GO:0005515	PMID:8663494	IPI	UniProtKB:P30532	F	Neuronal acetylcholine receptor subunit beta-2	CHRNB2	protein	taxon:9606	20260725	IntAct		
UniProtKB	P17787	CHRNB2	enables	GO:0015276	PMID:20438829	TAS		F	Neuronal acetylcholine receptor subunit beta-2	CHRNB2	protein	taxon:9606	20100512	DFLAT		
UniProtKB	P17787	CHRNB2	enables	GO:0015464	GO_REF:0000117	IEA	ARBA:ARBA00087698	F	Neuronal acetylcholine receptor subunit beta-2	CHRNB2	protein	taxon:9606	20260727	UniProt		
UniProtKB	P17787	CHRNB2	enables	GO:0015464	PMID:8906617	IDA		F	Neuronal acetylcholine receptor subunit beta-2	CHRNB2	protein	taxon:9606	20071016	UniProt		
UniProtKB	P17787	CHRNB2	enables	GO:0022848	GO_REF:0000002	IEA	InterPro:IPR002394	F	Neuronal acetylcholine receptor subunit beta-2	CHRNB2	protein	taxon:9606	20260727	InterPro		
UniProtKB	P17787	CHRNB2	enables	GO:0022848	GO_REF:0000024	ISS	UniProtKB:P12390	F	Neuronal acetylcholine receptor subunit beta-2	CHRNB2	protein	taxon:9606	20211119	ARUK-UCL	occurs_in(CL:0002608),occurs_in(GO:0044853),occurs_in(GO:0019897)	
UniProtKB	P17787	CHRNB2	enables	GO:0022848	GO_REF:0000117	IEA	ARBA:ARBA00028149	F	Neuronal acetylcholine receptor subunit beta-2	CHRNB2	protein	taxon:9606	20260727	UniProt		
UniProtKB	P17787	CHRNB2	enables	GO:0022848	PMID:17132685	IDA		F	Neuronal acetylcholine receptor subunit beta-2	CHRNB2	protein	taxon:9606	20241120	UniProt		
UniProtKB	P17787	CHRNB2	enables	GO:0022848	PMID:18387948	IDA		F	Neuronal acetylcholine receptor subunit beta-2	CHRNB2	protein	taxon:9606	20170526	UniProt		
UniProtKB	P17787	CHRNB2	enables	GO:0022848	PMID:20438829	TAS		F	Neuronal acetylcholine receptor subunit beta-2	CHRNB2	protein	taxon:9606	20100512	DFLAT		
UniProtKB	P17787	CHRNB2	enables	GO:0022848	PMID:27698419	IDA		F	Neuronal acetylcholine receptor subunit beta-2	CHRNB2	protein	taxon:9606	20241120	UniProt		
UniProtKB	P17787	CHRNB2	enables	GO:0022848	PMID:29720657	IDA		F	Neuronal acetylcholine receptor subunit beta-2	CHRNB2	protein	taxon:9606	20241120	UniProt		
UniProtKB	P17787	CHRNB2	enables	GO:0022848	PMID:38454578	IDA		F	Neuronal acetylcholine receptor subunit beta-2	CHRNB2	protein	taxon:9606	20241120	UniProt		
UniProtKB	P17787	CHRNB2	enables	GO:0022848	PMID:8906617	IDA		F	Neuronal acetylcholine receptor subunit beta-2	CHRNB2	protein	taxon:9606	20071016	UniProt		
UniProtKB	P17787	CHRNB2	enables	GO:0042166	PMID:15964197	IMP		F	Neuronal acetylcholine receptor subunit beta-2	CHRNB2	protein	taxon:9606	20080623	UniProt		
UniProtKB	P17787	CHRNB2	enables	GO:0042166	PMID:8906617	IC	GO:0015464	F	Neuronal acetylcholine receptor subunit beta-2	CHRNB2	protein	taxon:9606	20080613	UniProt		
UniProtKB	P17787	CHRNB2	involved_in	GO:0001666	PMID:12189247	IDA		P	Neuronal acetylcholine receptor subunit beta-2	CHRNB2	protein	taxon:9606	20071003	UniProt		
UniProtKB	P17787	CHRNB2	involved_in	GO:0006811	GO_REF:0000002	IEA	InterPro:IPR002394|InterPro:IPR006029|InterPro:IPR006202|InterPro:IPR036719|InterPro:IPR036734	P	Neuronal acetylcholine receptor subunit beta-2	CHRNB2	protein	taxon:9606	20260727	InterPro		
UniProtKB	P17787	CHRNB2	involved_in	GO:0006811	PMID:8906617	NAS		P	Neuronal acetylcholine receptor subunit beta-2	CHRNB2	protein	taxon:9606	20071016	UniProt		
UniProtKB	P17787	CHRNB2	involved_in	GO:0006816	GO_REF:0000024	ISS	UniProtKB:Q9ERK7	P	Neuronal acetylcholine receptor subunit beta-2	CHRNB2	protein	taxon:9606	20080623	UniProt		
UniProtKB	P17787	CHRNB2	involved_in	GO:0006816	GO_REF:0000033	IBA	MGI:MGI:87888|MGI:MGI:87891|PANTHER:PTN000434994|RGD:2348|UniProtKB:P36544|WB:WBGene00000042|WB:WBGene00000043|WB:WBGene00000051|WB:WBGene00006774|WB:WBGene00006797	P	Neuronal acetylcholine receptor subunit beta-2	CHRNB2	protein	taxon:9606	20251107	GO_Central		
UniProtKB	P17787	CHRNB2	involved_in	GO:0006939	GO_REF:0000024	ISS	UniProtKB:Q9ERK7	P	Neuronal acetylcholine receptor subunit beta-2	CHRNB2	protein	taxon:9606	20080623	UniProt		
UniProtKB	P17787	CHRNB2	involved_in	GO:0007165	PMID:8906617	IDA		P	Neuronal acetylcholine receptor subunit beta-2	CHRNB2	protein	taxon:9606	20071016	UniProt		
UniProtKB	P17787	CHRNB2	involved_in	GO:0007271	GO_REF:0000024	ISS	UniProtKB:P12390	P	Neuronal acetylcholine receptor subunit beta-2	CHRNB2	protein	taxon:9606	20090514	UniProt		
UniProtKB	P17787	CHRNB2	involved_in	GO:0007271	GO_REF:0000033	IBA	FB:FBgn0000036|FB:FBgn0000038|FB:FBgn0000039|FB:FBgn0004118|FB:FBgn0032151|FB:FBgn0086778|MGI:MGI:3609260|MGI:MGI:87887|MGI:MGI:87888|MGI:MGI:87894|MGI:MGI:99779|PANTHER:PTN001054960|RGD:2346|RGD:2348|RGD:2350|UniProtKB:P11230|UniProtKB:P17787|UniProtKB:P36544|UniProtKB:P43681|WB:WBGene00006797|ZFIN:ZDB-GENE-030131-3805|ZFIN:ZDB-GENE-040808-32|ZFIN:ZDB-GENE-070821-4|ZFIN:ZDB-GENE-980526-137	P	Neuronal acetylcholine receptor subunit beta-2	CHRNB2	protein	taxon:9606	20251219	GO_Central		
UniProtKB	P17787	CHRNB2	involved_in	GO:0007271	PMID:17132685	IDA		P	Neuronal acetylcholine receptor subunit beta-2	CHRNB2	protein	taxon:9606	20241120	UniProt		
UniProtKB	P17787	CHRNB2	involved_in	GO:0007271	PMID:27698419	IDA		P	Neuronal acetylcholine receptor subunit beta-2	CHRNB2	protein	taxon:9606	20241120	UniProt		
UniProtKB	P17787	CHRNB2	involved_in	GO:0007271	PMID:29720657	IDA		P	Neuronal acetylcholine receptor subunit beta-2	CHRNB2	protein	taxon:9606	20241120	UniProt		
UniProtKB	P17787	CHRNB2	involved_in	GO:0007271	PMID:38161283	IDA		P	Neuronal acetylcholine receptor subunit beta-2	CHRNB2	protein	taxon:9606	20241121	UniProt		
UniProtKB	P17787	CHRNB2	involved_in	GO:0007271	PMID:38454578	IDA		P	Neuronal acetylcholine receptor subunit beta-2	CHRNB2	protein	taxon:9606	20241120	UniProt		
UniProtKB	P17787	CHRNB2	involved_in	GO:0007601	GO_REF:0000024	ISS	UniProtKB:Q9ERK7	P	Neuronal acetylcholine receptor subunit beta-2	CHRNB2	protein	taxon:9606	20080623	UniProt		
UniProtKB	P17787	CHRNB2	involved_in	GO:0007605	GO_REF:0000024	ISS	UniProtKB:Q9ERK7	P	Neuronal acetylcholine receptor subunit beta-2	CHRNB2	protein	taxon:9606	20080623	UniProt		
UniProtKB	P17787	CHRNB2	involved_in	GO:0007612	PMID:15964197	IMP		P	Neuronal acetylcholine receptor subunit beta-2	CHRNB2	protein	taxon:9606	20080623	UniProt		
UniProtKB	P17787	CHRNB2	involved_in	GO:0007613	PMID:15964197	IMP		P	Neuronal acetylcholine receptor subunit beta-2	CHRNB2	protein	taxon:9606	20080623	UniProt		
UniProtKB	P17787	CHRNB2	involved_in	GO:0007626	GO_REF:0000024	ISS	UniProtKB:Q9ERK7	P	Neuronal acetylcholine receptor subunit beta-2	CHRNB2	protein	taxon:9606	20080623	UniProt		
UniProtKB	P17787	CHRNB2	involved_in	GO:0008306	GO_REF:0000024	ISS	UniProtKB:Q9ERK7	P	Neuronal acetylcholine receptor subunit beta-2	CHRNB2	protein	taxon:9606	20080623	UniProt		
UniProtKB	P17787	CHRNB2	involved_in	GO:0008542	PMID:15964197	IMP		P	Neuronal acetylcholine receptor subunit beta-2	CHRNB2	protein	taxon:9606	20080623	UniProt		
UniProtKB	P17787	CHRNB2	involved_in	GO:0014059	GO_REF:0000024	ISS	UniProtKB:Q9ERK7	P	Neuronal acetylcholine receptor subunit beta-2	CHRNB2	protein	taxon:9606	20080623	UniProt		
UniProtKB	P17787	CHRNB2	involved_in	GO:0019233	GO_REF:0000024	ISS	UniProtKB:Q9ERK7	P	Neuronal acetylcholine receptor subunit beta-2	CHRNB2	protein	taxon:9606	20080623	UniProt		
UniProtKB	P17787	CHRNB2	involved_in	GO:0021562	GO_REF:0000024	ISS	UniProtKB:Q9ERK7	P	Neuronal acetylcholine receptor subunit beta-2	CHRNB2	protein	taxon:9606	20080623	UniProt		
UniProtKB	P17787	CHRNB2	involved_in	GO:0021631	GO_REF:0000024	ISS	UniProtKB:Q9ERK7	P	Neuronal acetylcholine receptor subunit beta-2	CHRNB2	protein	taxon:9606	20080623	UniProt		
UniProtKB	P17787	CHRNB2	involved_in	GO:0021771	GO_REF:0000024	ISS	UniProtKB:Q9ERK7	P	Neuronal acetylcholine receptor subunit beta-2	CHRNB2	protein	taxon:9606	20080623	UniProt		
UniProtKB	P17787	CHRNB2	involved_in	GO:0021952	GO_REF:0000024	ISS	UniProtKB:Q9ERK7	P	Neuronal acetylcholine receptor subunit beta-2	CHRNB2	protein	taxon:9606	20080623	UniProt		
UniProtKB	P17787	CHRNB2	involved_in	GO:0030890	GO_REF:0000024	ISS	UniProtKB:Q9ERK7	P	Neuronal acetylcholine receptor subunit beta-2	CHRNB2	protein	taxon:9606	20080623	UniProt		
UniProtKB	P17787	CHRNB2	involved_in	GO:0032225	GO_REF:0000024	ISS	UniProtKB:Q9ERK7	P	Neuronal acetylcholine receptor subunit beta-2	CHRNB2	protein	taxon:9606	20080623	UniProt		
UniProtKB	P17787	CHRNB2	involved_in	GO:0033603	GO_REF:0000024	ISS	UniProtKB:Q9ERK7	P	Neuronal acetylcholine receptor subunit beta-2	CHRNB2	protein	taxon:9606	20080623	UniProt		
UniProtKB	P17787	CHRNB2	involved_in	GO:0034220	GO_REF:0000002	IEA	InterPro:IPR006201	P	Neuronal acetylcholine receptor subunit beta-2	CHRNB2	protein	taxon:9606	20260727	InterPro		
UniProtKB	P17787	CHRNB2	involved_in	GO:0034220	GO_REF:0000033	IBA	FB:FBgn0000036|FB:FBgn0000039|PANTHER:PTN000434994|UniProtKB:P36544|UniProtKB:Q401N2|WB:WBGene00000042|WB:WBGene00000043|WB:WBGene00000051|WB:WBGene00000055|WB:WBGene00006774|WB:WBGene00006797	P	Neuronal acetylcholine receptor subunit beta-2	CHRNB2	protein	taxon:9606	20251219	GO_Central		
UniProtKB	P17787	CHRNB2	involved_in	GO:0035094	GO_REF:0000117	IEA	ARBA:ARBA00089505	P	Neuronal acetylcholine receptor subunit beta-2	CHRNB2	protein	taxon:9606	20260727	UniProt		
UniProtKB	P17787	CHRNB2	involved_in	GO:0035094	PMID:12189247	IDA		P	Neuronal acetylcholine receptor subunit beta-2	CHRNB2	protein	taxon:9606	20071003	UniProt		
UniProtKB	P17787	CHRNB2	involved_in	GO:0035095	PMID:17559419	IMP		P	Neuronal acetylcholine receptor subunit beta-2	CHRNB2	protein	taxon:9606	20080623	UniProt		
UniProtKB	P17787	CHRNB2	involved_in	GO:0035095	PMID:20881005	IMP		P	Neuronal acetylcholine receptor subunit beta-2	CHRNB2	protein	taxon:9606	20250122	UniProt		
UniProtKB	P17787	CHRNB2	involved_in	GO:0035176	GO_REF:0000024	ISS	UniProtKB:Q9ERK7	P	Neuronal acetylcholine receptor subunit beta-2	CHRNB2	protein	taxon:9606	20080623	UniProt		
UniProtKB	P17787	CHRNB2	involved_in	GO:0042053	GO_REF:0000024	ISS	UniProtKB:Q9ERK7	P	Neuronal acetylcholine receptor subunit beta-2	CHRNB2	protein	taxon:9606	20080623	UniProt		
UniProtKB	P17787	CHRNB2	involved_in	GO:0042113	GO_REF:0000024	ISS	UniProtKB:Q9ERK7	P	Neuronal acetylcholine receptor subunit beta-2	CHRNB2	protein	taxon:9606	20080623	UniProt		
UniProtKB	P17787	CHRNB2	involved_in	GO:0042220	GO_REF:0000024	ISS	UniProtKB:Q9ERK7	P	Neuronal acetylcholine receptor subunit beta-2	CHRNB2	protein	taxon:9606	20080623	UniProt		
UniProtKB	P17787	CHRNB2	involved_in	GO:0042320	GO_REF:0000024	ISS	UniProtKB:Q9ERK7	P	Neuronal acetylcholine receptor subunit beta-2	CHRNB2	protein	taxon:9606	20080623	UniProt		
UniProtKB	P17787	CHRNB2	involved_in	GO:0045471	GO_REF:0000024	ISS	UniProtKB:Q9ERK7	P	Neuronal acetylcholine receptor subunit beta-2	CHRNB2	protein	taxon:9606	20080623	UniProt		
UniProtKB	P17787	CHRNB2	involved_in	GO:0045759	GO_REF:0000024	ISS	UniProtKB:Q9ERK7	P	Neuronal acetylcholine receptor subunit beta-2	CHRNB2	protein	taxon:9606	20080623	UniProt		
UniProtKB	P17787	CHRNB2	involved_in	GO:0048814	GO_REF:0000024	ISS	UniProtKB:Q9ERK7	P	Neuronal acetylcholine receptor subunit beta-2	CHRNB2	protein	taxon:9606	20080623	UniProt		
UniProtKB	P17787	CHRNB2	involved_in	GO:0050877	PMID:17900292	IMP		P	Neuronal acetylcholine receptor subunit beta-2	CHRNB2	protein	taxon:9606	20080613	UniProt		
UniProtKB	P17787	CHRNB2	involved_in	GO:0050890	PMID:17559419	IMP		P	Neuronal acetylcholine receptor subunit beta-2	CHRNB2	protein	taxon:9606	20080623	UniProt		
UniProtKB	P17787	CHRNB2	involved_in	GO:0051899	GO_REF:0000024	ISS	UniProtKB:Q9ERK7	P	Neuronal acetylcholine receptor subunit beta-2	CHRNB2	protein	taxon:9606	20080623	UniProt		
UniProtKB	P17787	CHRNB2	involved_in	GO:0051899	GO_REF:0000033	IBA	MGI:MGI:87891|PANTHER:PTN001450431|RGD:2350|RGD:2351|UniProtKB:P09484|UniProtKB:P17787|UniProtKB:P30926	P	Neuronal acetylcholine receptor subunit beta-2	CHRNB2	protein	taxon:9606	20251219	GO_Central		
UniProtKB	P17787	CHRNB2	involved_in	GO:0051963	GO_REF:0000024	ISS	UniProtKB:Q9ERK7	P	Neuronal acetylcholine receptor subunit beta-2	CHRNB2	protein	taxon:9606	20080623	UniProt		
UniProtKB	P17787	CHRNB2	involved_in	GO:0060078	GO_REF:0000108	IEA	GO:0022848	P	Neuronal acetylcholine receptor subunit beta-2	CHRNB2	protein	taxon:9606	20260727	GOC		
UniProtKB	P17787	CHRNB2	involved_in	GO:0060079	GO_REF:0000108	IEA	GO:0022848	P	Neuronal acetylcholine receptor subunit beta-2	CHRNB2	protein	taxon:9606	20260727	GOC		
UniProtKB	P17787	CHRNB2	involved_in	GO:0060084	GO_REF:0000024	ISS	UniProtKB:Q9ERK7	P	Neuronal acetylcholine receptor subunit beta-2	CHRNB2	protein	taxon:9606	20080623	UniProt		
UniProtKB	P17787	CHRNB2	involved_in	GO:0095500	GO_REF:0000024	ISS	UniProtKB:P12390	P	Neuronal acetylcholine receptor subunit beta-2	CHRNB2	protein	taxon:9606	20170120	ARUK-UCL	occurs_in(CL:0002608)	
UniProtKB	P17787	CHRNB2	involved_in	GO:0095500	GO_REF:0000033	IBA	MGI:MGI:87890|MGI:MGI:87891|MGI:MGI:87893|MGI:MGI:87894|PANTHER:PTN001450431|RGD:2350|UniProtKB:P17787|UniProtKB:P30926	P	Neuronal acetylcholine receptor subunit beta-2	CHRNB2	protein	taxon:9606	20251219	GO_Central		
UniProtKB	P17787	CHRNB2	involved_in	GO:0095500	GO_REF:0000117	IEA	ARBA:ARBA00027667	P	Neuronal acetylcholine receptor subunit beta-2	CHRNB2	protein	taxon:9606	20260727	UniProt		
UniProtKB	P17787	CHRNB2	involved_in	GO:0095500	PMID:16835356	IDA		P	Neuronal acetylcholine receptor subunit beta-2	CHRNB2	protein	taxon:9606	20250123	UniProt		
UniProtKB	P17787	CHRNB2	involved_in	GO:0095500	PMID:17132685	IDA		P	Neuronal acetylcholine receptor subunit beta-2	CHRNB2	protein	taxon:9606	20241120	UniProt		
UniProtKB	P17787	CHRNB2	involved_in	GO:0095500	PMID:20881005	IDA		P	Neuronal acetylcholine receptor subunit beta-2	CHRNB2	protein	taxon:9606	20250122	UniProt		
UniProtKB	P17787	CHRNB2	involved_in	GO:0095500	PMID:20881005	IDA		P	Neuronal acetylcholine receptor subunit beta-2	CHRNB2	protein	taxon:9606	20250122	UniProt	part_of(GO:0035095)	
UniProtKB	P17787	CHRNB2	involved_in	GO:0095500	PMID:24467848	IDA		P	Neuronal acetylcholine receptor subunit beta-2	CHRNB2	protein	taxon:9606	20241212	UniProt		
UniProtKB	P17787	CHRNB2	involved_in	GO:0095500	PMID:27698419	IDA		P	Neuronal acetylcholine receptor subunit beta-2	CHRNB2	protein	taxon:9606	20241120	UniProt		
UniProtKB	P17787	CHRNB2	involved_in	GO:0095500	PMID:29720657	IDA		P	Neuronal acetylcholine receptor subunit beta-2	CHRNB2	protein	taxon:9606	20241120	UniProt		
UniProtKB	P17787	CHRNB2	involved_in	GO:0095500	PMID:38161283	IDA		P	Neuronal acetylcholine receptor subunit beta-2	CHRNB2	protein	taxon:9606	20241121	UniProt	part_of(GO:0007271)	
UniProtKB	P17787	CHRNB2	involved_in	GO:0095500	PMID:38454578	IDA		P	Neuronal acetylcholine receptor subunit beta-2	CHRNB2	protein	taxon:9606	20241120	UniProt		
UniProtKB	P17787	CHRNB2	involved_in	GO:0099565	GO_REF:0000108	IEA	GO:0022848	P	Neuronal acetylcholine receptor subunit beta-2	CHRNB2	protein	taxon:9606	20260727	GOC		
UniProtKB	P17787	CHRNB2	involved_in	GO:1905144	GO_REF:0000024	ISS	UniProtKB:P12390	P	Neuronal acetylcholine receptor subunit beta-2	CHRNB2	protein	taxon:9606	20200408	ARUK-UCL	occurs_in(CL:0002608),occurs_in(GO:0044853),occurs_in(GO:0019897)	
UniProtKB	P17787	CHRNB2	is_active_in	GO:0005886	GO_REF:0000033	IBA	FB:FBgn0000036|FB:FBgn0003011|FB:FBgn0015519|FB:FBgn0032151|FB:FBgn0037950|FB:FBgn0266347|MGI:MGI:1861899|MGI:MGI:87888|MGI:MGI:87891|MGI:MGI:95614|MGI:MGI:95615|MGI:MGI:95616|MGI:MGI:95621|MGI:MGI:95747|MGI:MGI:95749|MGI:MGI:95750|MGI:MGI:99779|PANTHER:PTN001054635|RGD:2345|RGD:2347|RGD:2348|RGD:2349|RGD:2350|RGD:2351|RGD:2352|RGD:2353|RGD:2648|RGD:2649|RGD:2650|RGD:2651|RGD:2705|RGD:61855|RGD:61856|RGD:69281|UniProtKB:P08219|UniProtKB:P08220|UniProtKB:P09484|UniProtKB:P0C2W5|UniProtKB:P11230|UniProtKB:P17787|UniProtKB:P23415|UniProtKB:P23416|UniProtKB:P24046|UniProtKB:P26152|UniProtKB:P30532|UniProtKB:P30926|UniProtKB:P31644|UniProtKB:P47870|UniProtKB:Q05901|UniProtKB:Q07001|UniProtKB:Q15822|UniProtKB:Q15825|UniProtKB:Q866A2|UniProtKB:Q8N1C3|UniProtKB:Q8WXA8|UniProtKB:Q9GZZ6|WB:WBGene00000062|WB:WBGene00000955|WB:WBGene00001591|WB:WBGene00001592|WB:WBGene00006765|WB:WBGene00006797|WB:WBGene00008280|WB:WBGene00010275|ZFIN:ZDB-GENE-040108-2|ZFIN:ZDB-GENE-040808-32|ZFIN:ZDB-GENE-090505-3	C	Neuronal acetylcholine receptor subunit beta-2	CHRNB2	protein	taxon:9606	20260529	GO_Central		
UniProtKB	P17787	CHRNB2	is_active_in	GO:0042734	PMID:20881005	TAS		C	Neuronal acetylcholine receptor subunit beta-2	CHRNB2	protein	taxon:9606	20250122	UniProt		
UniProtKB	P17787	CHRNB2	is_active_in	GO:0045202	PMID:16835356	TAS		C	Neuronal acetylcholine receptor subunit beta-2	CHRNB2	protein	taxon:9606	20250123	UniProt		
UniProtKB	P17787	CHRNB2	is_active_in	GO:0045202	PMID:24467848	IDA		C	Neuronal acetylcholine receptor subunit beta-2	CHRNB2	protein	taxon:9606	20241212	UniProt		
UniProtKB	P17787	CHRNB2	is_active_in	GO:0099634	GO_REF:0000033	IBA	MGI:MGI:87890|MGI:MGI:87891|MGI:MGI:87892|MGI:MGI:87893|MGI:MGI:87894|PANTHER:PTN008360855|RGD:2350	C	Neuronal acetylcholine receptor subunit beta-2	CHRNB2	protein	taxon:9606	20260224	GO_Central		
UniProtKB	P17787	CHRNB2	located_in	GO:0005886	GO_REF:0000044	IEA	UniProtKB-SubCell:SL-0039	C	Neuronal acetylcholine receptor subunit beta-2	CHRNB2	protein	taxon:9606	20260727	UniProt		
UniProtKB	P17787	CHRNB2	located_in	GO:0005886	Reactome:R-HSA-622325	TAS		C	Neuronal acetylcholine receptor subunit beta-2	CHRNB2	protein	taxon:9606	20130528	Reactome		
UniProtKB	P17787	CHRNB2	located_in	GO:0005886	Reactome:R-HSA-622326	TAS		C	Neuronal acetylcholine receptor subunit beta-2	CHRNB2	protein	taxon:9606	20130528	Reactome		
UniProtKB	P17787	CHRNB2	located_in	GO:0005886	Reactome:R-HSA-629588	TAS		C	Neuronal acetylcholine receptor subunit beta-2	CHRNB2	protein	taxon:9606	20130528	Reactome		
UniProtKB	P17787	CHRNB2	located_in	GO:0005886	Reactome:R-HSA-629595	TAS		C	Neuronal acetylcholine receptor subunit beta-2	CHRNB2	protein	taxon:9606	20130528	Reactome		
UniProtKB	P17787	CHRNB2	located_in	GO:0005886	Reactome:R-HSA-629596	TAS		C	Neuronal acetylcholine receptor subunit beta-2	CHRNB2	protein	taxon:9606	20130528	Reactome		
UniProtKB	P17787	CHRNB2	located_in	GO:0005886	Reactome:R-HSA-629599	TAS		C	Neuronal acetylcholine receptor subunit beta-2	CHRNB2	protein	taxon:9606	20130528	Reactome		
UniProtKB	P17787	CHRNB2	located_in	GO:0009897	GO_REF:0000024	ISS	UniProtKB:Q9ERK7	C	Neuronal acetylcholine receptor subunit beta-2	CHRNB2	protein	taxon:9606	20080623	UniProt		
UniProtKB	P17787	CHRNB2	located_in	GO:0016020	GO_REF:0000002	IEA	InterPro:IPR002394|InterPro:IPR006029|InterPro:IPR006201|InterPro:IPR006202|InterPro:IPR036719|InterPro:IPR036734	C	Neuronal acetylcholine receptor subunit beta-2	CHRNB2	protein	taxon:9606	20260727	InterPro		
UniProtKB	P17787	CHRNB2	located_in	GO:0016020	PMID:8906617	NAS		C	Neuronal acetylcholine receptor subunit beta-2	CHRNB2	protein	taxon:9606	20071016	UniProt		
UniProtKB	P17787	CHRNB2	located_in	GO:0042734	GO_REF:0000117	IEA	ARBA:ARBA00088391	C	Neuronal acetylcholine receptor subunit beta-2	CHRNB2	protein	taxon:9606	20260727	UniProt		
UniProtKB	P17787	CHRNB2	located_in	GO:0044853	GO_REF:0000024	ISS	UniProtKB:P12390	C	Neuronal acetylcholine receptor subunit beta-2	CHRNB2	protein	taxon:9606	20170425	ARUK-UCL		
UniProtKB	P17787	CHRNB2	located_in	GO:0045211	GO_REF:0000002	IEA	InterPro:IPR002394	C	Neuronal acetylcholine receptor subunit beta-2	CHRNB2	protein	taxon:9606	20260727	InterPro		
UniProtKB	P17787	CHRNB2	located_in	GO:0097060	GO_REF:0000024	ISS	UniProtKB:P12390	C	Neuronal acetylcholine receptor subunit beta-2	CHRNB2	protein	taxon:9606	20250130	UniProt		
UniProtKB	P17787	CHRNB2	located_in	GO:0097060	GO_REF:0000044	IEA	UniProtKB-SubCell:SL-0531	C	Neuronal acetylcholine receptor subunit beta-2	CHRNB2	protein	taxon:9606	20260727	UniProt		
UniProtKB	P17787	CHRNB2	part_of	GO:0005892	GO_REF:0000033	IBA	FB:FBgn0000036|FB:FBgn0000039|FB:FBgn0015519|FB:FBgn0266347|MGI:MGI:106213|MGI:MGI:87885|MGI:MGI:87887|MGI:MGI:87888|MGI:MGI:87889|MGI:MGI:87890|MGI:MGI:87891|MGI:MGI:87893|MGI:MGI:87894|MGI:MGI:87895|PANTHER:PTN000435923|RGD:2345|RGD:2346|RGD:2347|RGD:2349|RGD:2350|RGD:2351|RGD:2352|RGD:2353|RGD:2354|RGD:621544|RGD:69277|UniProtKB:P02708|UniProtKB:P09481|UniProtKB:P09482|UniProtKB:P09484|UniProtKB:P11230|UniProtKB:P17787|UniProtKB:P26152|UniProtKB:P26153|UniProtKB:P30532|UniProtKB:P30926|UniProtKB:P32297|UniProtKB:P43681|UniProtKB:Q04844|UniProtKB:Q05901|UniProtKB:Q07001|UniProtKB:Q15822|UniProtKB:Q15825|ZFIN:ZDB-GENE-030131-3805|ZFIN:ZDB-GENE-040108-2|ZFIN:ZDB-GENE-040808-32|ZFIN:ZDB-GENE-060811-1|ZFIN:ZDB-GENE-070821-4|ZFIN:ZDB-GENE-090505-3|ZFIN:ZDB-GENE-120809-1|ZFIN:ZDB-GENE-980526-137	C	Neuronal acetylcholine receptor subunit beta-2	CHRNB2	protein	taxon:9606	20251219	GO_Central		
UniProtKB	P17787	CHRNB2	part_of	GO:0005892	GO_REF:0000117	IEA	ARBA:ARBA00033574	C	Neuronal acetylcholine receptor subunit beta-2	CHRNB2	protein	taxon:9606	20260727	UniProt		
UniProtKB	P17787	CHRNB2	part_of	GO:0005892	PMID:16835356	IDA		C	Neuronal acetylcholine receptor subunit beta-2	CHRNB2	protein	taxon:9606	20250123	UniProt		
UniProtKB	P17787	CHRNB2	part_of	GO:0005892	PMID:17132685	IDA		C	Neuronal acetylcholine receptor subunit beta-2	CHRNB2	protein	taxon:9606	20241120	UniProt		
UniProtKB	P17787	CHRNB2	part_of	GO:0005892	PMID:20881005	IDA		C	Neuronal acetylcholine receptor subunit beta-2	CHRNB2	protein	taxon:9606	20250122	UniProt		
UniProtKB	P17787	CHRNB2	part_of	GO:0005892	PMID:24467848	IDA		C	Neuronal acetylcholine receptor subunit beta-2	CHRNB2	protein	taxon:9606	20241212	UniProt		
UniProtKB	P17787	CHRNB2	part_of	GO:0005892	PMID:27698419	IDA		C	Neuronal acetylcholine receptor subunit beta-2	CHRNB2	protein	taxon:9606	20241120	UniProt		
UniProtKB	P17787	CHRNB2	part_of	GO:0005892	PMID:29720657	IDA		C	Neuronal acetylcholine receptor subunit beta-2	CHRNB2	protein	taxon:9606	20241120	UniProt		
UniProtKB	P17787	CHRNB2	part_of	GO:0005892	PMID:38161283	IDA		C	Neuronal acetylcholine receptor subunit beta-2	CHRNB2	protein	taxon:9606	20241203	UniProt		
UniProtKB	P17787	CHRNB2	part_of	GO:0005892	PMID:38454578	IDA		C	Neuronal acetylcholine receptor subunit beta-2	CHRNB2	protein	taxon:9606	20241120	UniProt		
UniProtKB	P17787	CHRNB2	part_of	GO:0005892	PMID:8906617	IDA		C	Neuronal acetylcholine receptor subunit beta-2	CHRNB2	protein	taxon:9606	20071016	UniProt		
UniProtKB	P17812	CTPS1	enables	GO:0003883	GO_REF:0000002	IEA	InterPro:IPR004468|InterPro:IPR017456|InterPro:IPR033828	F	CTP synthase 1	CTPS1|CTPS	protein	taxon:9606	20260727	InterPro		
UniProtKB	P17812	CTPS1	enables	GO:0003883	GO_REF:0000003	IEA	EC:6.3.4.2	F	CTP synthase 1	CTPS1|CTPS	protein	taxon:9606	20260727	UniProt		
UniProtKB	P17812	CTPS1	enables	GO:0003883	GO_REF:0000033	IBA	FB:FBgn0266452|MGI:MGI:1858304|PANTHER:PTN000167473|SGD:S000000135|SGD:S000003864|UniProtKB:P0A7E5|UniProtKB:P17812|UniProtKB:P9WHK7|UniProtKB:Q4GZ95|UniProtKB:Q59321|UniProtKB:Q980S6|UniProtKB:Q9NRF8	F	CTP synthase 1	CTPS1|CTPS	protein	taxon:9606	20260528	GO_Central		
UniProtKB	P17812	CTPS1	enables	GO:0003883	GO_REF:0000107	IEA	UniProtKB:P70698|ensembl:ENSMUSP00000030381	F	CTP synthase 1	CTPS1|CTPS	protein	taxon:9606	20260724	Ensembl		
UniProtKB	P17812	CTPS1	enables	GO:0003883	GO_REF:0000116	IEA	RHEA:26426	F	CTP synthase 1	CTPS1|CTPS	protein	taxon:9606	20260727	RHEA		
UniProtKB	P17812	CTPS1	enables	GO:0003883	GO_REF:0000117	IEA	ARBA:ARBA00089001	F	CTP synthase 1	CTPS1|CTPS	protein	taxon:9606	20260727	UniProt		
UniProtKB	P17812	CTPS1	enables	GO:0003883	PMID:16179339	IDA		F	CTP synthase 1	CTPS1|CTPS	protein	taxon:9606	20060809	UniProt		
UniProtKB	P17812	CTPS1	enables	GO:0003883	PMID:16179339	IGI	UniProtKB:P28274	F	CTP synthase 1	CTPS1|CTPS	protein	taxon:9606	20060809	UniProt		
UniProtKB	P17812	CTPS1	enables	GO:0003883	PMID:16179339	IGI	UniProtKB:P38627	F	CTP synthase 1	CTPS1|CTPS	protein	taxon:9606	20060809	UniProt		
UniProtKB	P17812	CTPS1	enables	GO:0003883	PMID:17189248	IDA		F	CTP synthase 1	CTPS1|CTPS	protein	taxon:9606	20250429	UniProt		
UniProtKB	P17812	CTPS1	enables	GO:0003883	PMID:17463002	IDA		F	CTP synthase 1	CTPS1|CTPS	protein	taxon:9606	20250429	UniProt		
UniProtKB	P17812	CTPS1	enables	GO:0003883	PMID:2113467	TAS		F	CTP synthase 1	CTPS1|CTPS	protein	taxon:9606	20030904	PINC		
UniProtKB	P17812	CTPS1	enables	GO:0003883	PMID:24870241	IMP		F	CTP synthase 1	CTPS1|CTPS	protein	taxon:9606	20140903	UniProt		
UniProtKB	P17812	CTPS1	enables	GO:0003883	PMID:28459447	IDA		F	CTP synthase 1	CTPS1|CTPS	protein	taxon:9606	20250429	UniProt		
UniProtKB	P17812	CTPS1	enables	GO:0005515	PMID:28514442	IPI	UniProtKB:Q9NRF8	F	CTP synthase 1	CTPS1|CTPS	protein	taxon:9606	20260725	IntAct		
UniProtKB	P17812	CTPS1	enables	GO:0005515	PMID:32296183	IPI	UniProtKB:Q9NRF8	F	CTP synthase 1	CTPS1|CTPS	protein	taxon:9606	20260725	IntAct		
UniProtKB	P17812	CTPS1	enables	GO:0005515	PMID:33961781	IPI	UniProtKB:Q9NRF8	F	CTP synthase 1	CTPS1|CTPS	protein	taxon:9606	20260725	IntAct		
UniProtKB	P17812	CTPS1	enables	GO:0005515	PMID:35271311	IPI	UniProtKB:Q9NRF8	F	CTP synthase 1	CTPS1|CTPS	protein	taxon:9606	20260725	IntAct		
UniProtKB	P17812	CTPS1	enables	GO:0005515	PMID:40205054	IPI	UniProtKB:Q9NRF8	F	CTP synthase 1	CTPS1|CTPS	protein	taxon:9606	20260725	IntAct		
UniProtKB	P17812	CTPS1	enables	GO:0042802	GO_REF:0000033	IBA	PANTHER:PTN000167473|UniProtKB:P0A7E5|UniProtKB:P17812|UniProtKB:Q9NRF8	F	CTP synthase 1	CTPS1|CTPS	protein	taxon:9606	20260528	GO_Central		
UniProtKB	P17812	CTPS1	enables	GO:0042802	PMID:25416956	IPI	UniProtKB:P17812	F	CTP synthase 1	CTPS1|CTPS	protein	taxon:9606	20260725	IntAct		
UniProtKB	P17812	CTPS1	enables	GO:0042802	PMID:32296183	IPI	UniProtKB:P17812	F	CTP synthase 1	CTPS1|CTPS	protein	taxon:9606	20260725	IntAct		
UniProtKB	P17812	CTPS1	enables	GO:0160260	GO_REF:0000024	ISS	MGI:MGI:1858304	F	CTP synthase 1	CTPS1|CTPS	protein	taxon:9606	20250522	UniProt	part_of(GO:0032480),has_input(UniProtKB:Q14653),directly_negatively_regulates(GO:0003700)	
UniProtKB	P17812	CTPS1	enables	GO:0160260	GO_REF:0000107	IEA	UniProtKB:P70698|ensembl:ENSMUSP00000030381	F	CTP synthase 1	CTPS1|CTPS	protein	taxon:9606	20260724	Ensembl		
UniProtKB	P17812	CTPS1	enables	GO:0160260	GO_REF:0000116	IEA	RHEA:57416	F	CTP synthase 1	CTPS1|CTPS	protein	taxon:9606	20260727	RHEA		
UniProtKB	P17812	CTPS1	enables	GO:0160260	PMID:40240600	EXP		F	CTP synthase 1	CTPS1|CTPS	protein	taxon:9606	20251027	UniProt		
UniProtKB	P17812	CTPS1	enables	GO:0160264	PMID:40240600	IDA		F	CTP synthase 1	CTPS1|CTPS	protein	taxon:9606	20250523	UniProt	has_input(UniProtKB:P10412),part_of(GO:1902340),part_of(GO:0140861),occurs_in(GO:0000785)	
UniProtKB	P17812	CTPS1	involved_in	GO:0006139	PMID:2113467	TAS		P	CTP synthase 1	CTPS1|CTPS	protein	taxon:9606	20030904	PINC		
UniProtKB	P17812	CTPS1	involved_in	GO:0006221	GO_REF:0000002	IEA	InterPro:IPR004468|InterPro:IPR017456	P	CTP synthase 1	CTPS1|CTPS	protein	taxon:9606	20260727	InterPro		
UniProtKB	P17812	CTPS1	involved_in	GO:0006241	GO_REF:0000002	IEA	InterPro:IPR033828	P	CTP synthase 1	CTPS1|CTPS	protein	taxon:9606	20260727	InterPro		
UniProtKB	P17812	CTPS1	involved_in	GO:0006241	GO_REF:0000033	IBA	FB:FBgn0266452|PANTHER:PTN000167473|SGD:S000000135|SGD:S000003864|UniProtKB:P0A7E5|UniProtKB:P17812|UniProtKB:Q4GZ95|UniProtKB:Q9NRF8	P	CTP synthase 1	CTPS1|CTPS	protein	taxon:9606	20250902	GO_Central		
UniProtKB	P17812	CTPS1	involved_in	GO:0006241	PMID:16179339	IDA		P	CTP synthase 1	CTPS1|CTPS	protein	taxon:9606	20060809	UniProt		
UniProtKB	P17812	CTPS1	involved_in	GO:0006241	PMID:24870241	IMP		P	CTP synthase 1	CTPS1|CTPS	protein	taxon:9606	20140903	UniProt		
UniProtKB	P17812	CTPS1	involved_in	GO:0006241	PMID:28459447	IDA		P	CTP synthase 1	CTPS1|CTPS	protein	taxon:9606	20250429	UniProt		
UniProtKB	P17812	CTPS1	involved_in	GO:0009410	PMID:7981751	TAS		P	CTP synthase 1	CTPS1|CTPS	protein	taxon:9606	20031119	PINC		
UniProtKB	P17812	CTPS1	involved_in	GO:0019856	GO_REF:0000033	IBA	PANTHER:PTN000167473|SGD:S000000135	P	CTP synthase 1	CTPS1|CTPS	protein	taxon:9606	20180918	GO_Central		
UniProtKB	P17812	CTPS1	involved_in	GO:0032480	GO_REF:0000024	ISS	UniProtKB:P70698	P	CTP synthase 1	CTPS1|CTPS	protein	taxon:9606	20250523	UniProt		
UniProtKB	P17812	CTPS1	involved_in	GO:0032480	GO_REF:0000107	IEA	UniProtKB:P70698|ensembl:ENSMUSP00000030381	P	CTP synthase 1	CTPS1|CTPS	protein	taxon:9606	20260724	Ensembl		
UniProtKB	P17812	CTPS1	involved_in	GO:0042098	PMID:24870241	IMP		P	CTP synthase 1	CTPS1|CTPS	protein	taxon:9606	20140903	UniProt		
UniProtKB	P17812	CTPS1	involved_in	GO:0042098	PMID:8530356	IDA		P	CTP synthase 1	CTPS1|CTPS	protein	taxon:9606	20250429	UniProt		
UniProtKB	P17812	CTPS1	involved_in	GO:0042100	PMID:24870241	IMP		P	CTP synthase 1	CTPS1|CTPS	protein	taxon:9606	20140903	UniProt		
UniProtKB	P17812	CTPS1	involved_in	GO:0044210	GO_REF:0000041	IEA	UniPathway:UPA00159	P	CTP synthase 1	CTPS1|CTPS	protein	taxon:9606	20260227	UniProt		
UniProtKB	P17812	CTPS1	involved_in	GO:0090407	GO_REF:0000117	IEA	ARBA:ARBA00029048	P	CTP synthase 1	CTPS1|CTPS	protein	taxon:9606	20260727	UniProt		
UniProtKB	P17812	CTPS1	involved_in	GO:0140861	PMID:40240600	IDA		P	CTP synthase 1	CTPS1|CTPS	protein	taxon:9606	20250523	UniProt		
UniProtKB	P17812	CTPS1	involved_in	GO:1902340	PMID:40240600	IDA		P	CTP synthase 1	CTPS1|CTPS	protein	taxon:9606	20250523	UniProt		
UniProtKB	P17812	CTPS1	is_active_in	GO:0000785	PMID:40240600	IDA		C	CTP synthase 1	CTPS1|CTPS	protein	taxon:9606	20250523	UniProt		
UniProtKB	P17812	CTPS1	is_active_in	GO:0005634	PMID:40240600	IDA		C	CTP synthase 1	CTPS1|CTPS	protein	taxon:9606	20250523	UniProt		
UniProtKB	P17812	CTPS1	is_active_in	GO:0005737	GO_REF:0000033	IBA	FB:FBgn0266452|PANTHER:PTN000167476|UniProtKB:P17812|UniProtKB:Q9NRF8	C	CTP synthase 1	CTPS1|CTPS	protein	taxon:9606	20250902	GO_Central		
UniProtKB	P17812	CTPS1	is_active_in	GO:0097268	GO_REF:0000033	IBA	FB:FBgn0266452|PANTHER:PTN000167476|PomBase:SPAC10F6.03c|SGD:S000000135|SGD:S000003864|UniProtKB:P17812|UniProtKB:Q9NRF8	C	CTP synthase 1	CTPS1|CTPS	protein	taxon:9606	20250902	GO_Central		
UniProtKB	P17812	CTPS1	located_in	GO:0005634	GO_REF:0000044	IEA	UniProtKB-SubCell:SL-0191	C	CTP synthase 1	CTPS1|CTPS	protein	taxon:9606	20260727	UniProt		
UniProtKB	P17812	CTPS1	located_in	GO:0005634	PMID:24503052	IDA		C	CTP synthase 1	CTPS1|CTPS	protein	taxon:9606	20250430	UniProt		
UniProtKB	P17812	CTPS1	located_in	GO:0005694	GO_REF:0000044	IEA	UniProtKB-SubCell:SL-0468	C	CTP synthase 1	CTPS1|CTPS	protein	taxon:9606	20260727	UniProt		
UniProtKB	P17812	CTPS1	located_in	GO:0005694	PMID:40240600	EXP		C	CTP synthase 1	CTPS1|CTPS	protein	taxon:9606	20251027	UniProt		
UniProtKB	P17812	CTPS1	located_in	GO:0005737	PMID:24503052	IDA		C	CTP synthase 1	CTPS1|CTPS	protein	taxon:9606	20250430	UniProt		
UniProtKB	P17812	CTPS1	located_in	GO:0005829	GO_REF:0000044	IEA	UniProtKB-SubCell:SL-0091	C	CTP synthase 1	CTPS1|CTPS	protein	taxon:9606	20260727	UniProt		
UniProtKB	P17812	CTPS1	located_in	GO:0005829	Reactome:R-HSA-73647	TAS		C	CTP synthase 1	CTPS1|CTPS	protein	taxon:9606	20130528	Reactome		
UniProtKB	P17812	CTPS1	located_in	GO:0016020	PMID:19946888	HDA		C	CTP synthase 1	CTPS1|CTPS	protein	taxon:9606	20140627	UniProt		
UniProtKB	P17812	CTPS1	located_in	GO:0097268	PMID:24503052	IDA		C	CTP synthase 1	CTPS1|CTPS	protein	taxon:9606	20250430	UniProt		
UniProtKB	P17812	CTPS1	located_in	GO:0097268	PMID:25223282	IDA		C	CTP synthase 1	CTPS1|CTPS	protein	taxon:9606	20181004	UniProt		
UniProtKB	P17813	ENG	NOT|involved_in	GO:0002040	GO_REF:0000024	ISS	UniProtKB:Q63961	P	Endoglin	ENG|END	protein	taxon:9606	20160608	BHF-UCL		
UniProtKB	P17813	ENG	NOT|involved_in	GO:0010665	GO_REF:0000024	ISS	UniProtKB:Q63961	P	Endoglin	ENG|END	protein	taxon:9606	20160712	BHF-UCL		
UniProtKB	P17813	ENG	NOT|involved_in	GO:0090500	GO_REF:0000024	ISS	UniProtKB:Q63961	P	Endoglin	ENG|END	protein	taxon:9606	20160628	BHF-UCL		
UniProtKB	P17813	ENG	NOT|involved_in	GO:1905310	GO_REF:0000024	ISS	UniProtKB:Q63961	P	Endoglin	ENG|END	protein	taxon:9606	20160727	BHF-UCL		
UniProtKB	P17813	ENG	NOT|involved_in	GO:2000136	GO_REF:0000024	ISS	UniProtKB:Q63961	P	Endoglin	ENG|END	protein	taxon:9606	20160712	BHF-UCL		
UniProtKB	P17813	ENG	contributes_to	GO:0036122	PMID:9872992	IPI	UniProtKB:P18075	F	Endoglin	ENG|END	protein	taxon:9606	20141222	BHF-UCL		
UniProtKB	P17813	ENG	contributes_to	GO:0050431	PMID:9872992	IPI	UniProtKB:P07200	F	Endoglin	ENG|END	protein	taxon:9606	20141222	BHF-UCL		
UniProtKB	P17813	ENG	contributes_to	GO:0050431	PMID:9872992	IPI	UniProtKB:P10600	F	Endoglin	ENG|END	protein	taxon:9606	20141222	BHF-UCL		
UniProtKB	P17813	ENG	enables	GO:0004888	PMID:18974388	NAS		F	Endoglin	ENG|END	protein	taxon:9606	20090115	BHF-UCL		
UniProtKB	P17813	ENG	enables	GO:0005114	PMID:12015308	IPI	UniProtKB:P37173	F	Endoglin	ENG|END	protein	taxon:9606	20090115	BHF-UCL		
UniProtKB	P17813	ENG	enables	GO:0005114	PMID:8294451	ISS	UniProtKB:P37176	F	Endoglin	ENG|END	protein	taxon:9606	20090626	BHF-UCL		
UniProtKB	P17813	ENG	enables	GO:0005515	PMID:15702480	IPI	UniProtKB:P36897	F	Endoglin	ENG|END	protein	taxon:9606	20061024	HGNC-UCL		
UniProtKB	P17813	ENG	enables	GO:0005515	PMID:15702480	IPI	UniProtKB:P37023	F	Endoglin	ENG|END	protein	taxon:9606	20061024	HGNC-UCL		
UniProtKB	P17813	ENG	enables	GO:0005515	PMID:15702480	IPI	UniProtKB:P37173	F	Endoglin	ENG|END	protein	taxon:9606	20061024	HGNC-UCL		
UniProtKB	P17813	ENG	enables	GO:0005515	PMID:20856203	IPI	UniProtKB:P01137	F	Endoglin	ENG|END	protein	taxon:9606	20260725	IntAct		
UniProtKB	P17813	ENG	enables	GO:0005515	PMID:22940691	IPI	UniProtKB:P05556	F	Endoglin	ENG|END	protein	taxon:9606	20260725	IntAct		
UniProtKB	P17813	ENG	enables	GO:0005515	PMID:22940691	IPI	UniProtKB:P08648	F	Endoglin	ENG|END	protein	taxon:9606	20260725	IntAct		
UniProtKB	P17813	ENG	enables	GO:0005515	PMID:23868260	IPI	UniProtKB:P02750	F	Endoglin	ENG|END	protein	taxon:9606	20211124	BHF-UCL	occurs_in(CL:0002618)	
UniProtKB	P17813	ENG	enables	GO:0005515	PMID:28564608	IPI	UniProtKB:Q9UK05-PRO_0000033903	F	Endoglin	ENG|END	protein	taxon:9606	20260725	IntAct		
UniProtKB	P17813	ENG	enables	GO:0005515	PMID:31540324	IPI	UniProtKB:P17931	F	Endoglin	ENG|END	protein	taxon:9606	20260725	IntAct	occurs_in(GO:0016020)	
UniProtKB	P17813	ENG	enables	GO:0005515	PMID:31540324	IPI	UniProtKB:P19474	F	Endoglin	ENG|END	protein	taxon:9606	20260725	IntAct	occurs_in(GO:0097356)|occurs_in(GO:0016020)	
UniProtKB	P17813	ENG	enables	GO:0005515	PMID:9872992	IPI	UniProtKB:P07200	F	Endoglin	ENG|END	protein	taxon:9606	20150115	BHF-UCL		
UniProtKB	P17813	ENG	enables	GO:0005515	PMID:9872992	IPI	UniProtKB:P18075	F	Endoglin	ENG|END	protein	taxon:9606	20150115	BHF-UCL		
UniProtKB	P17813	ENG	enables	GO:0005515	PMID:9872992	IPI	UniProtKB:P27037	F	Endoglin	ENG|END	protein	taxon:9606	20061026	HGNC-UCL		
UniProtKB	P17813	ENG	enables	GO:0005515	PMID:9872992	IPI	UniProtKB:Q13705	F	Endoglin	ENG|END	protein	taxon:9606	20061026	HGNC-UCL		
UniProtKB	P17813	ENG	enables	GO:0005534	PMID:3262645	IDA		F	Endoglin	ENG|END	protein	taxon:9606	20081107	BHF-UCL		
UniProtKB	P17813	ENG	enables	GO:0005539	PMID:3262645	IDA		F	Endoglin	ENG|END	protein	taxon:9606	20081107	BHF-UCL		
UniProtKB	P17813	ENG	enables	GO:0005539	PMID:8294451	ISS	UniProtKB:P37176	F	Endoglin	ENG|END	protein	taxon:9606	20081107	BHF-UCL		
UniProtKB	P17813	ENG	enables	GO:0015026	PMID:12015308	IPI	UniProtKB:P36897	F	Endoglin	ENG|END	protein	taxon:9606	20200316	BHF-UCL	has_input(UniProtKB:P36897),part_of(GO:0007179)|has_input(UniProtKB:P37173),part_of(GO:0007179)	
UniProtKB	P17813	ENG	enables	GO:0030546	PMID:12015308	IDA		F	Endoglin	ENG|END	protein	taxon:9606	20230711	BHF-UCL	has_input(UniProtKB:P37173)|has_input(UniProtKB:P36897)	
UniProtKB	P17813	ENG	enables	GO:0034713	PMID:12015308	IPI	UniProtKB:P36897	F	Endoglin	ENG|END	protein	taxon:9606	20090115	BHF-UCL		
UniProtKB	P17813	ENG	enables	GO:0034713	PMID:8294451	ISS	UniProtKB:P37176	F	Endoglin	ENG|END	protein	taxon:9606	20090626	BHF-UCL		
UniProtKB	P17813	ENG	enables	GO:0042802	PMID:28564608	IPI	UniProtKB:P17813	F	Endoglin	ENG|END	protein	taxon:9606	20260725	IntAct		
UniProtKB	P17813	ENG	enables	GO:0042803	GO_REF:0000107	IEA	UniProtKB:Q63961|ensembl:ENSMUSP00000009705	F	Endoglin	ENG|END	protein	taxon:9606	20260724	Ensembl		
UniProtKB	P17813	ENG	enables	GO:0048185	PMID:11382917	TAS		F	Endoglin	ENG|END	protein	taxon:9606	20081111	BHF-UCL		
UniProtKB	P17813	ENG	enables	GO:0050431	GO_REF:0000107	IEA	UniProtKB:Q63961|ensembl:ENSMUSP00000009705	F	Endoglin	ENG|END	protein	taxon:9606	20260724	Ensembl		
UniProtKB	P17813	ENG	enables	GO:0050431	GO_REF:0000117	IEA	ARBA:ARBA00090009	F	Endoglin	ENG|END	protein	taxon:9606	20260727	UniProt		
UniProtKB	P17813	ENG	enables	GO:0050431	PMID:1326540	IPI	UniProtKB:P01137	F	Endoglin	ENG|END	protein	taxon:9606	20081109	BHF-UCL		
UniProtKB	P17813	ENG	enables	GO:0050431	PMID:1326540	IPI	UniProtKB:P10600	F	Endoglin	ENG|END	protein	taxon:9606	20081109	BHF-UCL		
UniProtKB	P17813	ENG	involved_in	GO:0001569	GO_REF:0000107	IEA	UniProtKB:Q63961|ensembl:ENSMUSP00000009705	P	Endoglin	ENG|END	protein	taxon:9606	20260724	Ensembl		
UniProtKB	P17813	ENG	involved_in	GO:0001569	PMID:8194490	ISS	UniProtKB:Q63961	P	Endoglin	ENG|END	protein	taxon:9606	20081109	BHF-UCL		
UniProtKB	P17813	ENG	involved_in	GO:0001570	GO_REF:0000033	IBA	MGI:MGI:95392|PANTHER:PTN007631063|UniProtKB:P17813	P	Endoglin	ENG|END	protein	taxon:9606	20210610	GO_Central		
UniProtKB	P17813	ENG	involved_in	GO:0001570	GO_REF:0000107	IEA	UniProtKB:Q63961|ensembl:ENSMUSP00000009705	P	Endoglin	ENG|END	protein	taxon:9606	20260724	Ensembl		
UniProtKB	P17813	ENG	involved_in	GO:0001570	PMID:7894484	IMP		P	Endoglin	ENG|END	protein	taxon:9606	20081107	BHF-UCL		
UniProtKB	P17813	ENG	involved_in	GO:0001947	GO_REF:0000024	ISS	UniProtKB:Q63961	P	Endoglin	ENG|END	protein	taxon:9606	20160608	BHF-UCL		
UniProtKB	P17813	ENG	involved_in	GO:0001947	GO_REF:0000107	IEA	UniProtKB:Q63961|ensembl:ENSMUSP00000009705	P	Endoglin	ENG|END	protein	taxon:9606	20260724	Ensembl		
UniProtKB	P17813	ENG	involved_in	GO:0001947	PMID:8194490	ISS	UniProtKB:Q63961	P	Endoglin	ENG|END	protein	taxon:9606	20081109	BHF-UCL		
UniProtKB	P17813	ENG	involved_in	GO:0003148	GO_REF:0000024	ISS	UniProtKB:Q63961	P	Endoglin	ENG|END	protein	taxon:9606	20160712	BHF-UCL		
UniProtKB	P17813	ENG	involved_in	GO:0003148	GO_REF:0000107	IEA	UniProtKB:Q63961|ensembl:ENSMUSP00000009705	P	Endoglin	ENG|END	protein	taxon:9606	20260724	Ensembl		
UniProtKB	P17813	ENG	involved_in	GO:0003198	GO_REF:0000024	ISS	UniProtKB:Q63961	P	Endoglin	ENG|END	protein	taxon:9606	20160727	BHF-UCL	occurs_in(UBERON:0002165)|occurs_in(UBERON:0002087)|occurs_in(UBERON:0004145)	
UniProtKB	P17813	ENG	involved_in	GO:0003198	GO_REF:0000107	IEA	UniProtKB:Q63961|ensembl:ENSMUSP00000009705	P	Endoglin	ENG|END	protein	taxon:9606	20260724	Ensembl		
UniProtKB	P17813	ENG	involved_in	GO:0003203	GO_REF:0000024	ISS	UniProtKB:Q63961	P	Endoglin	ENG|END	protein	taxon:9606	20160608	BHF-UCL	occurs_in(UBERON:0002087)	
UniProtKB	P17813	ENG	involved_in	GO:0003203	GO_REF:0000024	ISS	UniProtKB:Q63961	P	Endoglin	ENG|END	protein	taxon:9606	20160628	BHF-UCL		
UniProtKB	P17813	ENG	involved_in	GO:0003203	GO_REF:0000107	IEA	UniProtKB:Q63961|ensembl:ENSMUSP00000009705	P	Endoglin	ENG|END	protein	taxon:9606	20260724	Ensembl		
UniProtKB	P17813	ENG	involved_in	GO:0003208	GO_REF:0000024	ISS	UniProtKB:Q63961	P	Endoglin	ENG|END	protein	taxon:9606	20160608	BHF-UCL		
UniProtKB	P17813	ENG	involved_in	GO:0003208	GO_REF:0000107	IEA	UniProtKB:Q63961|ensembl:ENSMUSP00000009705	P	Endoglin	ENG|END	protein	taxon:9606	20260724	Ensembl		
UniProtKB	P17813	ENG	involved_in	GO:0003209	GO_REF:0000024	ISS	UniProtKB:Q63961	P	Endoglin	ENG|END	protein	taxon:9606	20160608	BHF-UCL		
UniProtKB	P17813	ENG	involved_in	GO:0003209	GO_REF:0000107	IEA	UniProtKB:Q63961|ensembl:ENSMUSP00000009705	P	Endoglin	ENG|END	protein	taxon:9606	20260724	Ensembl		
UniProtKB	P17813	ENG	involved_in	GO:0003222	GO_REF:0000024	ISS	UniProtKB:Q63961	P	Endoglin	ENG|END	protein	taxon:9606	20160608	BHF-UCL		
UniProtKB	P17813	ENG	involved_in	GO:0003222	GO_REF:0000107	IEA	UniProtKB:Q63961|ensembl:ENSMUSP00000009705	P	Endoglin	ENG|END	protein	taxon:9606	20260724	Ensembl		
UniProtKB	P17813	ENG	involved_in	GO:0006355	PMID:15702480	IMP		P	Endoglin	ENG|END	protein	taxon:9606	20061024	HGNC-UCL		
UniProtKB	P17813	ENG	involved_in	GO:0007179	PMID:12015308	IDA		P	Endoglin	ENG|END	protein	taxon:9606	20200316	BHF-UCL		
UniProtKB	P17813	ENG	involved_in	GO:0010629	GO_REF:0000024	ISS	UniProtKB:Q63961	P	Endoglin	ENG|END	protein	taxon:9606	20160628	BHF-UCL	occurs_in(UBERON:0006296),has_input(UniProtKB:P28906)	
UniProtKB	P17813	ENG	involved_in	GO:0010629	GO_REF:0000107	IEA	UniProtKB:Q63961|ensembl:ENSMUSP00000009705	P	Endoglin	ENG|END	protein	taxon:9606	20260724	Ensembl		
UniProtKB	P17813	ENG	involved_in	GO:0017015	PMID:15702480	IDA		P	Endoglin	ENG|END	protein	taxon:9606	20061024	HGNC-UCL		
UniProtKB	P17813	ENG	involved_in	GO:0022009	PMID:7894484	IMP		P	Endoglin	ENG|END	protein	taxon:9606	20081107	BHF-UCL		
UniProtKB	P17813	ENG	involved_in	GO:0030336	PMID:19736306	IDA		P	Endoglin	ENG|END	protein	taxon:9606	20151130	BHF-UCL		
UniProtKB	P17813	ENG	involved_in	GO:0030509	PMID:11382917	TAS		P	Endoglin	ENG|END	protein	taxon:9606	20081111	BHF-UCL		
UniProtKB	P17813	ENG	involved_in	GO:0030513	PMID:17068149	IDA		P	Endoglin	ENG|END	protein	taxon:9606	20080604	BHF-UCL		
UniProtKB	P17813	ENG	involved_in	GO:0035912	GO_REF:0000024	ISS	UniProtKB:Q63961	P	Endoglin	ENG|END	protein	taxon:9606	20160628	BHF-UCL		
UniProtKB	P17813	ENG	involved_in	GO:0035912	GO_REF:0000107	IEA	UniProtKB:Q63961|ensembl:ENSMUSP00000009705	P	Endoglin	ENG|END	protein	taxon:9606	20260724	Ensembl		
UniProtKB	P17813	ENG	involved_in	GO:0045944	GO_REF:0000024	ISS	UniProtKB:Q63961	P	Endoglin	ENG|END	protein	taxon:9606	20160608	BHF-UCL	occurs_in(UBERON:0000948),has_input(UniProtKB:P21274)	
UniProtKB	P17813	ENG	involved_in	GO:0045944	GO_REF:0000024	ISS	UniProtKB:Q63961	P	Endoglin	ENG|END	protein	taxon:9606	20160608	BHF-UCL	occurs_in(UBERON:0002062),has_input(UniProtKB:Q02085)	
UniProtKB	P17813	ENG	involved_in	GO:0045944	GO_REF:0000107	IEA	UniProtKB:Q63961|ensembl:ENSMUSP00000009705	P	Endoglin	ENG|END	protein	taxon:9606	20260724	Ensembl		
UniProtKB	P17813	ENG	involved_in	GO:0048745	GO_REF:0000107	IEA	UniProtKB:Q63961|ensembl:ENSMUSP00000009705	P	Endoglin	ENG|END	protein	taxon:9606	20260724	Ensembl		
UniProtKB	P17813	ENG	involved_in	GO:0048745	PMID:8194490	ISS	UniProtKB:Q63961	P	Endoglin	ENG|END	protein	taxon:9606	20081109	BHF-UCL		
UniProtKB	P17813	ENG	involved_in	GO:0048844	GO_REF:0000107	IEA	UniProtKB:Q63961|ensembl:ENSMUSP00000009705	P	Endoglin	ENG|END	protein	taxon:9606	20260724	Ensembl		
UniProtKB	P17813	ENG	involved_in	GO:0048844	PMID:8194490	ISS	UniProtKB:Q63961	P	Endoglin	ENG|END	protein	taxon:9606	20081109	BHF-UCL		
UniProtKB	P17813	ENG	involved_in	GO:0048845	GO_REF:0000107	IEA	UniProtKB:Q63961|ensembl:ENSMUSP00000009705	P	Endoglin	ENG|END	protein	taxon:9606	20260724	Ensembl		
UniProtKB	P17813	ENG	involved_in	GO:0048845	PMID:8194490	ISS	UniProtKB:Q63961	P	Endoglin	ENG|END	protein	taxon:9606	20081109	BHF-UCL		
UniProtKB	P17813	ENG	involved_in	GO:0051897	PMID:26857067	IGI	RNAcentral:URS00005A8080_9606	P	Endoglin	ENG|END	protein	taxon:9606	20180214	BHF-UCL	occurs_in(CL:0002618)	
UniProtKB	P17813	ENG	involved_in	GO:0055009	GO_REF:0000024	ISS	UniProtKB:Q63961	P	Endoglin	ENG|END	protein	taxon:9606	20160712	BHF-UCL		
UniProtKB	P17813	ENG	involved_in	GO:0055009	GO_REF:0000107	IEA	UniProtKB:Q63961|ensembl:ENSMUSP00000009705	P	Endoglin	ENG|END	protein	taxon:9606	20260724	Ensembl		
UniProtKB	P17813	ENG	involved_in	GO:0060391	PMID:12015308	IDA		P	Endoglin	ENG|END	protein	taxon:9606	20230711	BHF-UCL	part_of(GO:0007179)	
UniProtKB	P17813	ENG	involved_in	GO:0097084	GO_REF:0000024	ISS	UniProtKB:Q63961	P	Endoglin	ENG|END	protein	taxon:9606	20160712	BHF-UCL	occurs_in(UBERON:0013768)	
UniProtKB	P17813	ENG	involved_in	GO:0097084	GO_REF:0000107	IEA	UniProtKB:Q63961|ensembl:ENSMUSP00000009705	P	Endoglin	ENG|END	protein	taxon:9606	20260724	Ensembl		
UniProtKB	P17813	ENG	involved_in	GO:1905007	GO_REF:0000024	ISS	UniProtKB:Q63961	P	Endoglin	ENG|END	protein	taxon:9606	20160608	BHF-UCL	occurs_in(UBERON:0002087)|occurs_in(UBERON:0002165)	
UniProtKB	P17813	ENG	involved_in	GO:1905007	GO_REF:0000107	IEA	UniProtKB:Q63961|ensembl:ENSMUSP00000009705	P	Endoglin	ENG|END	protein	taxon:9606	20260724	Ensembl		
UniProtKB	P17813	ENG	involved_in	GO:1905065	GO_REF:0000024	ISS	UniProtKB:Q63961	P	Endoglin	ENG|END	protein	taxon:9606	20160712	BHF-UCL		
UniProtKB	P17813	ENG	involved_in	GO:1905065	GO_REF:0000107	IEA	UniProtKB:Q63961|ensembl:ENSMUSP00000009705	P	Endoglin	ENG|END	protein	taxon:9606	20260724	Ensembl		
UniProtKB	P17813	ENG	involved_in	GO:1905222	GO_REF:0000024	ISS	UniProtKB:Q63961	P	Endoglin	ENG|END	protein	taxon:9606	20160727	BHF-UCL		
UniProtKB	P17813	ENG	involved_in	GO:1905222	GO_REF:0000107	IEA	UniProtKB:Q63961|ensembl:ENSMUSP00000009705	P	Endoglin	ENG|END	protein	taxon:9606	20260724	Ensembl		
UniProtKB	P17813	ENG	is_active_in	GO:0005576	GO_REF:0000033	IBA	MGI:MGI:102674|MGI:MGI:109574|MGI:MGI:1929785|MGI:MGI:95392|PANTHER:PTN007631115|RGD:1593188|RGD:3940|UniProtKB:P07911|UniProtKB:P17813|UniProtKB:P25291|UniProtKB:P55259	C	Endoglin	ENG|END	protein	taxon:9606	20260529	GO_Central		
UniProtKB	P17813	ENG	is_active_in	GO:0009986	GO_REF:0000033	IBA	MGI:MGI:1929785|PANTHER:PTN007631115|RGD:1593188|RGD:621695|UniProtKB:P07911|UniProtKB:P17813|UniProtKB:P25291	C	Endoglin	ENG|END	protein	taxon:9606	20250903	GO_Central		
UniProtKB	P17813	ENG	located_in	GO:0005576	PMID:19004009	IDA		C	Endoglin	ENG|END	protein	taxon:9606	20090115	BHF-UCL		
UniProtKB	P17813	ENG	located_in	GO:0005886	GO_REF:0000044	IEA	UniProtKB-SubCell:SL-0039	C	Endoglin	ENG|END	protein	taxon:9606	20260727	UniProt		
UniProtKB	P17813	ENG	located_in	GO:0005886	GO_REF:0000052	IDA		C	Endoglin	ENG|END	protein	taxon:9606	20251115	HPA		
UniProtKB	P17813	ENG	located_in	GO:0005886	PMID:10545596	EXP		C	Endoglin	ENG|END	protein	taxon:9606	20240313	UniProt		
UniProtKB	P17813	ENG	located_in	GO:0005886	PMID:1326540	EXP		C	Endoglin	ENG|END	protein	taxon:9606	20240313	UniProt		
UniProtKB	P17813	ENG	located_in	GO:0005886	PMID:1692830	EXP		C	Endoglin	ENG|END	protein	taxon:9606	20240313	UniProt		
UniProtKB	P17813	ENG	located_in	GO:0005886	PMID:17540773	EXP		C	Endoglin	ENG|END	protein	taxon:9606	20240313	UniProt		
UniProtKB	P17813	ENG	located_in	GO:0005886	PMID:8370410	EXP		C	Endoglin	ENG|END	protein	taxon:9606	20240313	UniProt		
UniProtKB	P17813	ENG	located_in	GO:0005925	PMID:21423176	HDA		C	Endoglin	ENG|END	protein	taxon:9606	20140715	UniProt	part_of(CL:0000057)	
UniProtKB	P17813	ENG	located_in	GO:0009897	PMID:1537377	IDA		C	Endoglin	ENG|END	protein	taxon:9606	20081107	BHF-UCL		
UniProtKB	P17813	ENG	located_in	GO:0072563	GO_REF:0000107	IEA	UniProtKB:Q63961|ensembl:ENSMUSP00000009705	C	Endoglin	ENG|END	protein	taxon:9606	20260724	Ensembl		
UniProtKB	P17813	ENG	part_of	GO:0043235	PMID:9872992	IPI	UniProtKB:P27037	C	Endoglin	ENG|END	protein	taxon:9606	20141222	BHF-UCL		
UniProtKB	P17813	ENG	part_of	GO:0043235	PMID:9872992	IPI	UniProtKB:Q13705	C	Endoglin	ENG|END	protein	taxon:9606	20141222	BHF-UCL		
UniProtKB	P17844	DDX5	NOT|involved_in	GO:1902893	PMID:18548003	IMP		P	Probable ATP-dependent RNA helicase DDX5	DDX5|G17P1|HELR|HLR1	protein	taxon:9606	20170303	BHF-UCL		
UniProtKB	P17844	DDX5	enables	GO:0003676	GO_REF:0000002	IEA	InterPro:IPR011545	F	Probable ATP-dependent RNA helicase DDX5	DDX5|G17P1|HELR|HLR1	protein	taxon:9606	20260727	InterPro		
UniProtKB	P17844	DDX5	enables	GO:0003723	PMID:22658674	HDA		F	Probable ATP-dependent RNA helicase DDX5	DDX5|G17P1|HELR|HLR1	protein	taxon:9606	20140203	UniProt		
UniProtKB	P17844	DDX5	enables	GO:0003723	PMID:22681889	HDA		F	Probable ATP-dependent RNA helicase DDX5	DDX5|G17P1|HELR|HLR1	protein	taxon:9606	20140203	UniProt		
UniProtKB	P17844	DDX5	enables	GO:0003724	GO_REF:0000002	IEA	InterPro:IPR014014	F	Probable ATP-dependent RNA helicase DDX5	DDX5|G17P1|HELR|HLR1	protein	taxon:9606	20260727	InterPro		
UniProtKB	P17844	DDX5	enables	GO:0003724	GO_REF:0000003	IEA	EC:3.6.4.13	F	Probable ATP-dependent RNA helicase DDX5	DDX5|G17P1|HELR|HLR1	protein	taxon:9606	20260727	UniProt		
UniProtKB	P17844	DDX5	enables	GO:0003724	GO_REF:0000033	IBA	AGI_LocusCode:AT3G01540|AGI_LocusCode:AT5G11170|AGI_LocusCode:AT5G11200|AGI_LocusCode:AT5G62190|FB:FBgn0263231|FB:FBgn0283442|MGI:MGI:1353582|PANTHER:PTN002774595|PomBase:SPAC17G6.14c|RGD:619906|RGD:68381|SGD:S000002242|SGD:S000003046|SGD:S000005056|SGD:S000005572|SGD:S000005730|UniProtKB:O00571|UniProtKB:P17844|UniProtKB:P38919|UniProtKB:Q13838|UniProtKB:Q384E1|UniProtKB:Q8IKP1|UniProtKB:Q9NR30|UniProtKB:Q9UJV9|WB:WBGene00001598|WB:WBGene00001599|Xenbase:XB-GENE-999731	F	Probable ATP-dependent RNA helicase DDX5	DDX5|G17P1|HELR|HLR1	protein	taxon:9606	20260601	GO_Central		
UniProtKB	P17844	DDX5	enables	GO:0003724	GO_REF:0000107	IEA	UniProtKB:A0A8I6G4Y3|ensembl:ENSRNOP00000079189	F	Probable ATP-dependent RNA helicase DDX5	DDX5|G17P1|HELR|HLR1	protein	taxon:9606	20260724	Ensembl		
UniProtKB	P17844	DDX5	enables	GO:0003724	GO_REF:0000117	IEA	ARBA:ARBA00028402	F	Probable ATP-dependent RNA helicase DDX5	DDX5|G17P1|HELR|HLR1	protein	taxon:9606	20260727	UniProt		
UniProtKB	P17844	DDX5	enables	GO:0003724	PMID:1996094	NAS		F	Probable ATP-dependent RNA helicase DDX5	DDX5|G17P1|HELR|HLR1	protein	taxon:9606	20010914	UniProt		
UniProtKB	P17844	DDX5	enables	GO:0003724	PMID:21343338	IMP		F	Probable ATP-dependent RNA helicase DDX5	DDX5|G17P1|HELR|HLR1	protein	taxon:9606	20110622	UniProt		
UniProtKB	P17844	DDX5	enables	GO:0003729	GO_REF:0000033	IBA	AGI_LocusCode:AT1G59990|AGI_LocusCode:AT2G42520|AGI_LocusCode:AT3G19760|AGI_LocusCode:AT3G53110|AGI_LocusCode:AT3G58510|AGI_LocusCode:AT3G58570|AGI_LocusCode:AT5G11170|AGI_LocusCode:AT5G11200|AGI_LocusCode:AT5G63120|PANTHER:PTN002776867|PomBase:SPAC1F5.10|RGD:1591139|SGD:S000005056|SGD:S000005730|UniProtKB:O00571|UniProtKB:P17844|UniProtKB:P38919|UniProtKB:Q386W1|UniProtKB:Q388E8|UniProtKB:Q38CI6|UniProtKB:Q38DF6|UniProtKB:Q57Z07|UniProtKB:Q580H2|ZFIN:ZDB-GENE-030131-925	F	Probable ATP-dependent RNA helicase DDX5	DDX5|G17P1|HELR|HLR1	protein	taxon:9606	20250904	GO_Central		
UniProtKB	P17844	DDX5	enables	GO:0003730	PMID:23788676	IDA		F	Probable ATP-dependent RNA helicase DDX5	DDX5|G17P1|HELR|HLR1	protein	taxon:9606	20170106	UniProt		
UniProtKB	P17844	DDX5	enables	GO:0005515	PMID:10837141	IPI	UniProtKB:P22087	F	Probable ATP-dependent RNA helicase DDX5	DDX5|G17P1|HELR|HLR1	protein	taxon:9606	20260725	IntAct		
UniProtKB	P17844	DDX5	enables	GO:0005515	PMID:12527917	IPI	UniProtKB:P24928	F	Probable ATP-dependent RNA helicase DDX5	DDX5|G17P1|HELR|HLR1	protein	taxon:9606	20260725	IntAct		
UniProtKB	P17844	DDX5	enables	GO:0005515	PMID:12527917	IPI	UniProtKB:P45481	F	Probable ATP-dependent RNA helicase DDX5	DDX5|G17P1|HELR|HLR1	protein	taxon:9606	20260725	IntAct		
UniProtKB	P17844	DDX5	enables	GO:0005515	PMID:12527917	IPI	UniProtKB:Q09472	F	Probable ATP-dependent RNA helicase DDX5	DDX5|G17P1|HELR|HLR1	protein	taxon:9606	20260725	IntAct		
UniProtKB	P17844	DDX5	enables	GO:0005515	PMID:15113910	IPI	UniProtKB:P27958-PRO_0000037577	F	Probable ATP-dependent RNA helicase DDX5	DDX5|G17P1|HELR|HLR1	protein	taxon:9606	20260725	IntAct	occurs_in(GO:0030430)|occurs_in(GO:0042025)	
UniProtKB	P17844	DDX5	enables	GO:0005515	PMID:15298701	IPI	UniProtKB:Q13547	F	Probable ATP-dependent RNA helicase DDX5	DDX5|G17P1|HELR|HLR1	protein	taxon:9606	20260725	IntAct	occurs_in(GO:0005634)	
UniProtKB	P17844	DDX5	enables	GO:0005515	PMID:15660129	IPI	UniProtKB:P04637	F	Probable ATP-dependent RNA helicase DDX5	DDX5|G17P1|HELR|HLR1	protein	taxon:9606	20260725	IntAct	occurs_in(GO:0005634)	
UniProtKB	P17844	DDX5	enables	GO:0005515	PMID:15846844	IPI	UniProtKB:P27958-PRO_0000037566	F	Probable ATP-dependent RNA helicase DDX5	DDX5|G17P1|HELR|HLR1	protein	taxon:9606	20150208	AgBase		
UniProtKB	P17844	DDX5	enables	GO:0005515	PMID:17011493	IPI	UniProtKB:P10085	F	Probable ATP-dependent RNA helicase DDX5	DDX5|G17P1|HELR|HLR1	protein	taxon:9606	20260725	IntAct		
UniProtKB	P17844	DDX5	enables	GO:0005515	PMID:17011493	IPI	UniProtKB:P24928	F	Probable ATP-dependent RNA helicase DDX5	DDX5|G17P1|HELR|HLR1	protein	taxon:9606	20260725	IntAct		
UniProtKB	P17844	DDX5	enables	GO:0005515	PMID:17932509	IPI	UniProtKB:Q9UKV8	F	Probable ATP-dependent RNA helicase DDX5	DDX5|G17P1|HELR|HLR1	protein	taxon:9606	20110624	UniProt		
UniProtKB	P17844	DDX5	enables	GO:0005515	PMID:17932509	IPI	UniProtKB:Q9UL18	F	Probable ATP-dependent RNA helicase DDX5	DDX5|G17P1|HELR|HLR1	protein	taxon:9606	20110624	UniProt		
UniProtKB	P17844	DDX5	enables	GO:0005515	PMID:17960593	IPI	UniProtKB:Q08775-3	F	Probable ATP-dependent RNA helicase DDX5	DDX5|G17P1|HELR|HLR1	protein	taxon:9606	20260725	IntAct		
UniProtKB	P17844	DDX5	enables	GO:0005515	PMID:18279852	IPI	UniProtKB:Q9H2U1	F	Probable ATP-dependent RNA helicase DDX5	DDX5|G17P1|HELR|HLR1	protein	taxon:9606	20180721	UniProt		
UniProtKB	P17844	DDX5	enables	GO:0005515	PMID:18457437	IPI	UniProtKB:Q8AZK7	F	Probable ATP-dependent RNA helicase DDX5	DDX5|G17P1|HELR|HLR1	protein	taxon:9606	20260725	IntAct		
UniProtKB	P17844	DDX5	enables	GO:0005515	PMID:18548003	IPI	UniProtKB:P84022	F	Probable ATP-dependent RNA helicase DDX5	DDX5|G17P1|HELR|HLR1	protein	taxon:9606	20260725	IntAct		
UniProtKB	P17844	DDX5	enables	GO:0005515	PMID:18548003	IPI	UniProtKB:Q15797	F	Probable ATP-dependent RNA helicase DDX5	DDX5|G17P1|HELR|HLR1	protein	taxon:9606	20260725	IntAct		
UniProtKB	P17844	DDX5	enables	GO:0005515	PMID:18548003	IPI	UniProtKB:Q99717	F	Probable ATP-dependent RNA helicase DDX5	DDX5|G17P1|HELR|HLR1	protein	taxon:9606	20260725	IntAct		
UniProtKB	P17844	DDX5	enables	GO:0005515	PMID:18548003	IPI	UniProtKB:Q9NRR4	F	Probable ATP-dependent RNA helicase DDX5	DDX5|G17P1|HELR|HLR1	protein	taxon:9606	20170303	BHF-UCL		
UniProtKB	P17844	DDX5	enables	GO:0005515	PMID:18548003	IPI	UniProtKB:Q9NRR4	F	Probable ATP-dependent RNA helicase DDX5	DDX5|G17P1|HELR|HLR1	protein	taxon:9606	20260725	IntAct		
UniProtKB	P17844	DDX5	enables	GO:0005515	PMID:19626115	IPI	UniProtKB:Q9NRR4	F	Probable ATP-dependent RNA helicase DDX5	DDX5|G17P1|HELR|HLR1	protein	taxon:9606	20260725	IntAct		
UniProtKB	P17844	DDX5	enables	GO:0005515	PMID:20676135	IPI	UniProtKB:O95983	F	Probable ATP-dependent RNA helicase DDX5	DDX5|G17P1|HELR|HLR1	protein	taxon:9606	20260725	IntAct		
UniProtKB	P17844	DDX5	enables	GO:0005515	PMID:20676135	IPI	UniProtKB:Q12873	F	Probable ATP-dependent RNA helicase DDX5	DDX5|G17P1|HELR|HLR1	protein	taxon:9606	20260725	IntAct		
UniProtKB	P17844	DDX5	enables	GO:0005515	PMID:20818423	IPI	UniProtKB:P04637-1	F	Probable ATP-dependent RNA helicase DDX5	DDX5|G17P1|HELR|HLR1	protein	taxon:9606	20260725	IntAct	occurs_in(GO:0005634)	
UniProtKB	P17844	DDX5	enables	GO:0005515	PMID:20818423	IPI	UniProtKB:P04637-7	F	Probable ATP-dependent RNA helicase DDX5	DDX5|G17P1|HELR|HLR1	protein	taxon:9606	20260725	IntAct		
UniProtKB	P17844	DDX5	enables	GO:0005515	PMID:21343338	IPI	UniProtKB:Q9BWF3	F	Probable ATP-dependent RNA helicase DDX5	DDX5|G17P1|HELR|HLR1	protein	taxon:9606	20110622	UniProt		
UniProtKB	P17844	DDX5	enables	GO:0005515	PMID:21911577	IPI	UniProtKB:P29991-PRO_0000308465	F	Probable ATP-dependent RNA helicase DDX5	DDX5|G17P1|HELR|HLR1	protein	taxon:9606	20260725	IntAct		
UniProtKB	P17844	DDX5	enables	GO:0005515	PMID:22222205	IPI	UniProtKB:Q9NRR4	F	Probable ATP-dependent RNA helicase DDX5	DDX5|G17P1|HELR|HLR1	protein	taxon:9606	20260725	IntAct		
UniProtKB	P17844	DDX5	enables	GO:0005515	PMID:22266867	IPI	UniProtKB:O94916	F	Probable ATP-dependent RNA helicase DDX5	DDX5|G17P1|HELR|HLR1	protein	taxon:9606	20260725	IntAct		
UniProtKB	P17844	DDX5	enables	GO:0005515	PMID:22365833	IPI	UniProtKB:Q92841	F	Probable ATP-dependent RNA helicase DDX5	DDX5|G17P1|HELR|HLR1	protein	taxon:9606	20260725	IntAct		
UniProtKB	P17844	DDX5	enables	GO:0005515	PMID:22640416	IPI	UniProtKB:P27958-PRO_0000037577	F	Probable ATP-dependent RNA helicase DDX5	DDX5|G17P1|HELR|HLR1	protein	taxon:9606	20260725	IntAct	occurs_in(GO:0030430)|occurs_in(GO:0042025)	
UniProtKB	P17844	DDX5	enables	GO:0005515	PMID:23143267	IPI	UniProtKB:Q01780	F	Probable ATP-dependent RNA helicase DDX5	DDX5|G17P1|HELR|HLR1	protein	taxon:9606	20260725	IntAct		
UniProtKB	P17844	DDX5	enables	GO:0005515	PMID:23741449	IPI	UniProtKB:P04618	F	Probable ATP-dependent RNA helicase DDX5	DDX5|G17P1|HELR|HLR1	protein	taxon:9606	20260725	IntAct		
UniProtKB	P17844	DDX5	enables	GO:0005515	PMID:23788676	IPI	UniProtKB:P06730|UniProtKB:P11940|UniProtKB:P61326|UniProtKB:Q04637|UniProtKB:Q09161|UniProtKB:Q86U42|UniProtKB:Q92900|UniProtKB:Q9BZI7|UniProtKB:Q9HAU5	F	Probable ATP-dependent RNA helicase DDX5	DDX5|G17P1|HELR|HLR1	protein	taxon:9606	20170106	UniProt		
UniProtKB	P17844	DDX5	enables	GO:0005515	PMID:24219989	IPI	UniProtKB:P04637	F	Probable ATP-dependent RNA helicase DDX5	DDX5|G17P1|HELR|HLR1	protein	taxon:9606	20260725	IntAct	occurs_in(GO:0005634)	
UniProtKB	P17844	DDX5	enables	GO:0005515	PMID:24581491	IPI	UniProtKB:Q92841	F	Probable ATP-dependent RNA helicase DDX5	DDX5|G17P1|HELR|HLR1	protein	taxon:9606	20260725	IntAct		
UniProtKB	P17844	DDX5	enables	GO:0005515	PMID:24644279	IPI	UniProtKB:O00192	F	Probable ATP-dependent RNA helicase DDX5	DDX5|G17P1|HELR|HLR1	protein	taxon:9606	20220307	UniProt		
UniProtKB	P17844	DDX5	enables	GO:0005515	PMID:24910439	IPI	UniProtKB:P31943	F	Probable ATP-dependent RNA helicase DDX5	DDX5|G17P1|HELR|HLR1	protein	taxon:9606	20170220	UniProt		
UniProtKB	P17844	DDX5	enables	GO:0005515	PMID:24965446	IPI	UniProtKB:P19712-PRO_0000038050	F	Probable ATP-dependent RNA helicase DDX5	DDX5|G17P1|HELR|HLR1	protein	taxon:9606	20160209	AgBase		
UniProtKB	P17844	DDX5	enables	GO:0005515	PMID:26030138	IPI	UniProtKB:Q03468	F	Probable ATP-dependent RNA helicase DDX5	DDX5|G17P1|HELR|HLR1	protein	taxon:9606	20190814	UniProt		
UniProtKB	P17844	DDX5	enables	GO:0005515	PMID:26420826	IPI	UniProtKB:Q15637	F	Probable ATP-dependent RNA helicase DDX5	DDX5|G17P1|HELR|HLR1	protein	taxon:9606	20260725	IntAct		
UniProtKB	P17844	DDX5	enables	GO:0005515	PMID:32814053	IPI	UniProtKB:Q13148	F	Probable ATP-dependent RNA helicase DDX5	DDX5|G17P1|HELR|HLR1	protein	taxon:9606	20260725	IntAct		
UniProtKB	P17844	DDX5	enables	GO:0005515	PMID:33961781	IPI	UniProtKB:Q92841	F	Probable ATP-dependent RNA helicase DDX5	DDX5|G17P1|HELR|HLR1	protein	taxon:9606	20260725	IntAct		
UniProtKB	P17844	DDX5	enables	GO:0005515	PMID:35271311	IPI	UniProtKB:Q92841	F	Probable ATP-dependent RNA helicase DDX5	DDX5|G17P1|HELR|HLR1	protein	taxon:9606	20260725	IntAct		
UniProtKB	P17844	DDX5	enables	GO:0005515	PMID:35271311	IPI	UniProtKB:Q9UI26	F	Probable ATP-dependent RNA helicase DDX5	DDX5|G17P1|HELR|HLR1	protein	taxon:9606	20260725	IntAct		
UniProtKB	P17844	DDX5	enables	GO:0005516	GO_REF:0000107	IEA	UniProtKB:A0A8I6G4Y3|ensembl:ENSRNOP00000079189	F	Probable ATP-dependent RNA helicase DDX5	DDX5|G17P1|HELR|HLR1	protein	taxon:9606	20260724	Ensembl		
UniProtKB	P17844	DDX5	enables	GO:0005524	GO_REF:0000002	IEA	InterPro:IPR011545	F	Probable ATP-dependent RNA helicase DDX5	DDX5|G17P1|HELR|HLR1	protein	taxon:9606	20260727	InterPro		
UniProtKB	P17844	DDX5	enables	GO:0016887	GO_REF:0000116	IEA	RHEA:13065	F	Probable ATP-dependent RNA helicase DDX5	DDX5|G17P1|HELR|HLR1	protein	taxon:9606	20260727	RHEA		
UniProtKB	P17844	DDX5	enables	GO:0019899	GO_REF:0000107	IEA	UniProtKB:A0A8I6G4Y3|ensembl:ENSRNOP00000079189	F	Probable ATP-dependent RNA helicase DDX5	DDX5|G17P1|HELR|HLR1	protein	taxon:9606	20260724	Ensembl		
UniProtKB	P17844	DDX5	enables	GO:0035500	PMID:18548003	IPI	UniProtKB:Q15797	F	Probable ATP-dependent RNA helicase DDX5	DDX5|G17P1|HELR|HLR1	protein	taxon:9606	20170303	BHF-UCL		
UniProtKB	P17844	DDX5	enables	GO:0036002	PMID:21343338	IDA		F	Probable ATP-dependent RNA helicase DDX5	DDX5|G17P1|HELR|HLR1	protein	taxon:9606	20110923	UniProt		
UniProtKB	P17844	DDX5	enables	GO:0043021	PMID:23788676	IDA		F	Probable ATP-dependent RNA helicase DDX5	DDX5|G17P1|HELR|HLR1	protein	taxon:9606	20170106	UniProt		
UniProtKB	P17844	DDX5	enables	GO:0046332	PMID:18548003	IPI	UniProtKB:P84022	F	Probable ATP-dependent RNA helicase DDX5	DDX5|G17P1|HELR|HLR1	protein	taxon:9606	20170303	BHF-UCL		
UniProtKB	P17844	DDX5	enables	GO:0048306	GO_REF:0000107	IEA	UniProtKB:A0A8I6G4Y3|ensembl:ENSRNOP00000079189	F	Probable ATP-dependent RNA helicase DDX5	DDX5|G17P1|HELR|HLR1	protein	taxon:9606	20260724	Ensembl		
UniProtKB	P17844	DDX5	enables	GO:0050681	PMID:18829551	IDA		F	Probable ATP-dependent RNA helicase DDX5	DDX5|G17P1|HELR|HLR1	protein	taxon:9606	20120207	UniProt		
UniProtKB	P17844	DDX5	enables	GO:0070412	PMID:18548003	IPI	UniProtKB:Q99717	F	Probable ATP-dependent RNA helicase DDX5	DDX5|G17P1|HELR|HLR1	protein	taxon:9606	20170303	BHF-UCL		
UniProtKB	P17844	DDX5	enables	GO:0070878	PMID:18548003	IDA		F	Probable ATP-dependent RNA helicase DDX5	DDX5|G17P1|HELR|HLR1	protein	taxon:9606	20170303	BHF-UCL	occurs_in(UBERON:0002012),occurs_in(CL:0000359),has_input(RNAcentral:URS000018AA08_9606)	
UniProtKB	P17844	DDX5	enables	GO:1990841	GO_REF:0000024	ISS	UniProtKB:Q61656	F	Probable ATP-dependent RNA helicase DDX5	DDX5|G17P1|HELR|HLR1	protein	taxon:9606	20170220	UniProt		
UniProtKB	P17844	DDX5	involved_in	GO:0000122	PMID:15298701	IDA		P	Probable ATP-dependent RNA helicase DDX5	DDX5|G17P1|HELR|HLR1	protein	taxon:9606	20120207	UniProt		
UniProtKB	P17844	DDX5	involved_in	GO:0000380	GO_REF:0000033	IBA	MGI:MGI:105037|MGI:MGI:1914290|PANTHER:PTN002773963|UniProtKB:P17844|UniProtKB:Q92841	P	Probable ATP-dependent RNA helicase DDX5	DDX5|G17P1|HELR|HLR1	protein	taxon:9606	20230829	GO_Central		
UniProtKB	P17844	DDX5	involved_in	GO:0000380	PMID:24275493	IMP		P	Probable ATP-dependent RNA helicase DDX5	DDX5|G17P1|HELR|HLR1	protein	taxon:9606	20170217	UniProt		
UniProtKB	P17844	DDX5	involved_in	GO:0000380	PMID:24910439	IMP		P	Probable ATP-dependent RNA helicase DDX5	DDX5|G17P1|HELR|HLR1	protein	taxon:9606	20170220	UniProt		
UniProtKB	P17844	DDX5	involved_in	GO:0000381	PMID:21343338	IDA		P	Probable ATP-dependent RNA helicase DDX5	DDX5|G17P1|HELR|HLR1	protein	taxon:9606	20110622	UniProt		
UniProtKB	P17844	DDX5	involved_in	GO:0000381	PMID:23022728	IMP		P	Probable ATP-dependent RNA helicase DDX5	DDX5|G17P1|HELR|HLR1	protein	taxon:9606	20170106	UniProt		
UniProtKB	P17844	DDX5	involved_in	GO:0000398	PMID:11991638	IC	GO:0071013	P	Probable ATP-dependent RNA helicase DDX5	DDX5|G17P1|HELR|HLR1	protein	taxon:9606	20110302	UniProt		
UniProtKB	P17844	DDX5	involved_in	GO:0000956	PMID:23788676	IDA		P	Probable ATP-dependent RNA helicase DDX5	DDX5|G17P1|HELR|HLR1	protein	taxon:9606	20170106	UniProt		
UniProtKB	P17844	DDX5	involved_in	GO:0001837	PMID:24910439	IMP		P	Probable ATP-dependent RNA helicase DDX5	DDX5|G17P1|HELR|HLR1	protein	taxon:9606	20170220	UniProt		
UniProtKB	P17844	DDX5	involved_in	GO:0006357	PMID:24275493	IMP		P	Probable ATP-dependent RNA helicase DDX5	DDX5|G17P1|HELR|HLR1	protein	taxon:9606	20170217	UniProt		
UniProtKB	P17844	DDX5	involved_in	GO:0009299	PMID:23143267	IMP		P	Probable ATP-dependent RNA helicase DDX5	DDX5|G17P1|HELR|HLR1	protein	taxon:9606	20121118	CACAO		
UniProtKB	P17844	DDX5	involved_in	GO:0030509	PMID:18548003	IMP		P	Probable ATP-dependent RNA helicase DDX5	DDX5|G17P1|HELR|HLR1	protein	taxon:9606	20170303	BHF-UCL	occurs_in(UBERON:0002012),occurs_in(CL:0000359)	
UniProtKB	P17844	DDX5	involved_in	GO:0030520	PMID:24275493	IMP		P	Probable ATP-dependent RNA helicase DDX5	DDX5|G17P1|HELR|HLR1	protein	taxon:9606	20170217	UniProt		
UniProtKB	P17844	DDX5	involved_in	GO:0030521	PMID:24275493	IMP		P	Probable ATP-dependent RNA helicase DDX5	DDX5|G17P1|HELR|HLR1	protein	taxon:9606	20170217	UniProt		
UniProtKB	P17844	DDX5	involved_in	GO:0031053	PMID:18548003	IMP		P	Probable ATP-dependent RNA helicase DDX5	DDX5|G17P1|HELR|HLR1	protein	taxon:9606	20220905	BHF-UCL	occurs_in(UBERON:0002012),occurs_in(CL:0000359),part_of(GO:0030509)	
UniProtKB	P17844	DDX5	involved_in	GO:0043517	PMID:15660129	IMP		P	Probable ATP-dependent RNA helicase DDX5	DDX5|G17P1|HELR|HLR1	protein	taxon:9606	20120206	UniProt		
UniProtKB	P17844	DDX5	involved_in	GO:0045069	GO_REF:0000107	IEA	UniProtKB:A0A8I6G4Y3|ensembl:ENSRNOP00000079189	P	Probable ATP-dependent RNA helicase DDX5	DDX5|G17P1|HELR|HLR1	protein	taxon:9606	20260724	Ensembl		
UniProtKB	P17844	DDX5	involved_in	GO:0045445	GO_REF:0000024	ISS	UniProtKB:Q61656	P	Probable ATP-dependent RNA helicase DDX5	DDX5|G17P1|HELR|HLR1	protein	taxon:9606	20170220	UniProt		
UniProtKB	P17844	DDX5	involved_in	GO:0045667	GO_REF:0000024	ISS	UniProtKB:Q61656	P	Probable ATP-dependent RNA helicase DDX5	DDX5|G17P1|HELR|HLR1	protein	taxon:9606	20120206	UniProt		
UniProtKB	P17844	DDX5	involved_in	GO:0060765	PMID:18829551	IMP		P	Probable ATP-dependent RNA helicase DDX5	DDX5|G17P1|HELR|HLR1	protein	taxon:9606	20120207	UniProt		
UniProtKB	P17844	DDX5	involved_in	GO:0061614	GO_REF:0000024	ISS	UniProtKB:Q61656	P	Probable ATP-dependent RNA helicase DDX5	DDX5|G17P1|HELR|HLR1	protein	taxon:9606	20170220	UniProt		
UniProtKB	P17844	DDX5	involved_in	GO:0072332	PMID:15660129	IMP		P	Probable ATP-dependent RNA helicase DDX5	DDX5|G17P1|HELR|HLR1	protein	taxon:9606	20120206	UniProt		
UniProtKB	P17844	DDX5	involved_in	GO:2001014	GO_REF:0000024	ISS	UniProtKB:Q61656	P	Probable ATP-dependent RNA helicase DDX5	DDX5|G17P1|HELR|HLR1	protein	taxon:9606	20120206	UniProt		
UniProtKB	P17844	DDX5	is_active_in	GO:0005634	GO_REF:0000033	IBA	AGI_LocusCode:AT1G55150|FB:FBgn0003261|PANTHER:PTN002773962|SGD:S000005056|UniProtKB:P17844|UniProtKB:Q92841	C	Probable ATP-dependent RNA helicase DDX5	DDX5|G17P1|HELR|HLR1	protein	taxon:9606	20250904	GO_Central		
UniProtKB	P17844	DDX5	is_active_in	GO:0005737	GO_REF:0000033	IBA	AGI_LocusCode:AT1G55150|PANTHER:PTN002773962|UniProtKB:P17844	C	Probable ATP-dependent RNA helicase DDX5	DDX5|G17P1|HELR|HLR1	protein	taxon:9606	20260601	GO_Central		
UniProtKB	P17844	DDX5	located_in	GO:0005634	GO_REF:0000044	IEA	UniProtKB-SubCell:SL-0191	C	Probable ATP-dependent RNA helicase DDX5	DDX5|G17P1|HELR|HLR1	protein	taxon:9606	20260727	UniProt		
UniProtKB	P17844	DDX5	located_in	GO:0005634	PMID:16791210	HDA		C	Probable ATP-dependent RNA helicase DDX5	DDX5|G17P1|HELR|HLR1	protein	taxon:9606	20150122	UniProt		
UniProtKB	P17844	DDX5	located_in	GO:0005634	PMID:22034099	EXP		C	Probable ATP-dependent RNA helicase DDX5	DDX5|G17P1|HELR|HLR1	protein	taxon:9606	20240916	UniProt		
UniProtKB	P17844	DDX5	located_in	GO:0005634	PMID:2451786	NAS		C	Probable ATP-dependent RNA helicase DDX5	DDX5|G17P1|HELR|HLR1	protein	taxon:9606	20010914	UniProt		
UniProtKB	P17844	DDX5	located_in	GO:0005634	PMID:24910439	IDA		C	Probable ATP-dependent RNA helicase DDX5	DDX5|G17P1|HELR|HLR1	protein	taxon:9606	20170220	UniProt		
UniProtKB	P17844	DDX5	located_in	GO:0005654	GO_REF:0000052	IDA		C	Probable ATP-dependent RNA helicase DDX5	DDX5|G17P1|HELR|HLR1	protein	taxon:9606	20251115	HPA		
UniProtKB	P17844	DDX5	located_in	GO:0005654	Reactome:R-HSA-3900177	TAS		C	Probable ATP-dependent RNA helicase DDX5	DDX5|G17P1|HELR|HLR1	protein	taxon:9606	20220410	Reactome		
UniProtKB	P17844	DDX5	located_in	GO:0005654	Reactome:R-HSA-3900194	TAS		C	Probable ATP-dependent RNA helicase DDX5	DDX5|G17P1|HELR|HLR1	protein	taxon:9606	20220410	Reactome		
UniProtKB	P17844	DDX5	located_in	GO:0005654	Reactome:R-HSA-9009526	TAS		C	Probable ATP-dependent RNA helicase DDX5	DDX5|G17P1|HELR|HLR1	protein	taxon:9606	20220410	Reactome		
UniProtKB	P17844	DDX5	located_in	GO:0005654	Reactome:R-HSA-9009533	TAS		C	Probable ATP-dependent RNA helicase DDX5	DDX5|G17P1|HELR|HLR1	protein	taxon:9606	20220410	Reactome		
UniProtKB	P17844	DDX5	located_in	GO:0005654	Reactome:R-HSA-9009536	TAS		C	Probable ATP-dependent RNA helicase DDX5	DDX5|G17P1|HELR|HLR1	protein	taxon:9606	20220410	Reactome		
UniProtKB	P17844	DDX5	located_in	GO:0005654	Reactome:R-HSA-9023860	TAS		C	Probable ATP-dependent RNA helicase DDX5	DDX5|G17P1|HELR|HLR1	protein	taxon:9606	20220410	Reactome		
UniProtKB	P17844	DDX5	located_in	GO:0005654	Reactome:R-HSA-9023861	TAS		C	Probable ATP-dependent RNA helicase DDX5	DDX5|G17P1|HELR|HLR1	protein	taxon:9606	20220410	Reactome		
UniProtKB	P17844	DDX5	located_in	GO:0005654	Reactome:R-HSA-9770119	TAS		C	Probable ATP-dependent RNA helicase DDX5	DDX5|G17P1|HELR|HLR1	protein	taxon:9606	20220410	Reactome		
UniProtKB	P17844	DDX5	located_in	GO:0005654	Reactome:R-HSA-9770129	TAS		C	Probable ATP-dependent RNA helicase DDX5	DDX5|G17P1|HELR|HLR1	protein	taxon:9606	20220410	Reactome		
UniProtKB	P17844	DDX5	located_in	GO:0005654	Reactome:R-HSA-9770131	TAS		C	Probable ATP-dependent RNA helicase DDX5	DDX5|G17P1|HELR|HLR1	protein	taxon:9606	20220410	Reactome		
UniProtKB	P17844	DDX5	located_in	GO:0005654	Reactome:R-HSA-9770132	TAS		C	Probable ATP-dependent RNA helicase DDX5	DDX5|G17P1|HELR|HLR1	protein	taxon:9606	20220410	Reactome		
UniProtKB	P17844	DDX5	located_in	GO:0005654	Reactome:R-HSA-9770141	TAS		C	Probable ATP-dependent RNA helicase DDX5	DDX5|G17P1|HELR|HLR1	protein	taxon:9606	20220410	Reactome		
UniProtKB	P17844	DDX5	located_in	GO:0005654	Reactome:R-HSA-9770142	TAS		C	Probable ATP-dependent RNA helicase DDX5	DDX5|G17P1|HELR|HLR1	protein	taxon:9606	20220410	Reactome		
UniProtKB	P17844	DDX5	located_in	GO:0005654	Reactome:R-HSA-9770145	TAS		C	Probable ATP-dependent RNA helicase DDX5	DDX5|G17P1|HELR|HLR1	protein	taxon:9606	20220410	Reactome		
UniProtKB	P17844	DDX5	located_in	GO:0005654	Reactome:R-HSA-9770236	TAS		C	Probable ATP-dependent RNA helicase DDX5	DDX5|G17P1|HELR|HLR1	protein	taxon:9606	20220410	Reactome		
UniProtKB	P17844	DDX5	located_in	GO:0005654	Reactome:R-HSA-9770847	TAS		C	Probable ATP-dependent RNA helicase DDX5	DDX5|G17P1|HELR|HLR1	protein	taxon:9606	20220410	Reactome		
UniProtKB	P17844	DDX5	located_in	GO:0005654	Reactome:R-HSA-9794542	TAS		C	Probable ATP-dependent RNA helicase DDX5	DDX5|G17P1|HELR|HLR1	protein	taxon:9606	20220410	Reactome		
UniProtKB	P17844	DDX5	located_in	GO:0005654	Reactome:R-HSA-9921507	TAS		C	Probable ATP-dependent RNA helicase DDX5	DDX5|G17P1|HELR|HLR1	protein	taxon:9606	20220410	Reactome		
UniProtKB	P17844	DDX5	located_in	GO:0005654	Reactome:R-HSA-9970141	TAS		C	Probable ATP-dependent RNA helicase DDX5	DDX5|G17P1|HELR|HLR1	protein	taxon:9606	20220410	Reactome		
UniProtKB	P17844	DDX5	located_in	GO:0005654	Reactome:R-HSA-9970179	TAS		C	Probable ATP-dependent RNA helicase DDX5	DDX5|G17P1|HELR|HLR1	protein	taxon:9606	20220410	Reactome		
UniProtKB	P17844	DDX5	located_in	GO:0005654	Reactome:R-HSA-9970189	TAS		C	Probable ATP-dependent RNA helicase DDX5	DDX5|G17P1|HELR|HLR1	protein	taxon:9606	20220410	Reactome		
UniProtKB	P17844	DDX5	located_in	GO:0005654	Reactome:R-HSA-9970190	TAS		C	Probable ATP-dependent RNA helicase DDX5	DDX5|G17P1|HELR|HLR1	protein	taxon:9606	20220410	Reactome		
UniProtKB	P17844	DDX5	located_in	GO:0005654	Reactome:R-HSA-9970191	TAS		C	Probable ATP-dependent RNA helicase DDX5	DDX5|G17P1|HELR|HLR1	protein	taxon:9606	20220410	Reactome		
UniProtKB	P17844	DDX5	located_in	GO:0005654	Reactome:R-HSA-9970193	TAS		C	Probable ATP-dependent RNA helicase DDX5	DDX5|G17P1|HELR|HLR1	protein	taxon:9606	20220410	Reactome		
UniProtKB	P17844	DDX5	located_in	GO:0005654	Reactome:R-HSA-9970282	TAS		C	Probable ATP-dependent RNA helicase DDX5	DDX5|G17P1|HELR|HLR1	protein	taxon:9606	20220410	Reactome		
UniProtKB	P17844	DDX5	located_in	GO:0005654	Reactome:R-HSA-9970294	TAS		C	Probable ATP-dependent RNA helicase DDX5	DDX5|G17P1|HELR|HLR1	protein	taxon:9606	20220410	Reactome		
UniProtKB	P17844	DDX5	located_in	GO:0005654	Reactome:R-HSA-9970318	TAS		C	Probable ATP-dependent RNA helicase DDX5	DDX5|G17P1|HELR|HLR1	protein	taxon:9606	20220410	Reactome		
UniProtKB	P17844	DDX5	located_in	GO:0005654	Reactome:R-HSA-9970320	TAS		C	Probable ATP-dependent RNA helicase DDX5	DDX5|G17P1|HELR|HLR1	protein	taxon:9606	20220410	Reactome		
UniProtKB	P17844	DDX5	located_in	GO:0005654	Reactome:R-HSA-9970428	TAS		C	Probable ATP-dependent RNA helicase DDX5	DDX5|G17P1|HELR|HLR1	protein	taxon:9606	20220410	Reactome		
UniProtKB	P17844	DDX5	located_in	GO:0005654	Reactome:R-HSA-9970429	TAS		C	Probable ATP-dependent RNA helicase DDX5	DDX5|G17P1|HELR|HLR1	protein	taxon:9606	20220410	Reactome		
UniProtKB	P17844	DDX5	located_in	GO:0005654	Reactome:R-HSA-9970431	TAS		C	Probable ATP-dependent RNA helicase DDX5	DDX5|G17P1|HELR|HLR1	protein	taxon:9606	20220410	Reactome		
UniProtKB	P17844	DDX5	located_in	GO:0005730	GO_REF:0000044	IEA	UniProtKB-SubCell:SL-0188	C	Probable ATP-dependent RNA helicase DDX5	DDX5|G17P1|HELR|HLR1	protein	taxon:9606	20260727	UniProt		
UniProtKB	P17844	DDX5	located_in	GO:0005730	GO_REF:0000052	IDA		C	Probable ATP-dependent RNA helicase DDX5	DDX5|G17P1|HELR|HLR1	protein	taxon:9606	20251115	HPA		
UniProtKB	P17844	DDX5	located_in	GO:0005730	PMID:10837141	IDA		C	Probable ATP-dependent RNA helicase DDX5	DDX5|G17P1|HELR|HLR1	protein	taxon:9606	20120206	UniProt		
UniProtKB	P17844	DDX5	located_in	GO:0005737	GO_REF:0000044	IEA	UniProtKB-SubCell:SL-0086	C	Probable ATP-dependent RNA helicase DDX5	DDX5|G17P1|HELR|HLR1	protein	taxon:9606	20260727	UniProt		
UniProtKB	P17844	DDX5	located_in	GO:0005737	PMID:22034099	EXP		C	Probable ATP-dependent RNA helicase DDX5	DDX5|G17P1|HELR|HLR1	protein	taxon:9606	20240916	UniProt		
UniProtKB	P17844	DDX5	located_in	GO:0005829	Reactome:R-HSA-9682631	TAS		C	Probable ATP-dependent RNA helicase DDX5	DDX5|G17P1|HELR|HLR1	protein	taxon:9606	20200413	Reactome		
UniProtKB	P17844	DDX5	located_in	GO:0016020	PMID:19946888	HDA		C	Probable ATP-dependent RNA helicase DDX5	DDX5|G17P1|HELR|HLR1	protein	taxon:9606	20140627	UniProt		
UniProtKB	P17844	DDX5	located_in	GO:0016607	GO_REF:0000044	IEA	UniProtKB-SubCell:SL-0186	C	Probable ATP-dependent RNA helicase DDX5	DDX5|G17P1|HELR|HLR1	protein	taxon:9606	20260727	UniProt		
UniProtKB	P17844	DDX5	located_in	GO:0016607	PMID:24644279	IDA		C	Probable ATP-dependent RNA helicase DDX5	DDX5|G17P1|HELR|HLR1	protein	taxon:9606	20220307	UniProt		
UniProtKB	P17844	DDX5	located_in	GO:0070062	PMID:19056867	HDA		C	Probable ATP-dependent RNA helicase DDX5	DDX5|G17P1|HELR|HLR1	protein	taxon:9606	20131024	UniProt	part_of(UBERON:0001088)	
UniProtKB	P17844	DDX5	part_of	GO:0071013	PMID:11991638	IDA		C	Probable ATP-dependent RNA helicase DDX5	DDX5|G17P1|HELR|HLR1	protein	taxon:9606	20110302	UniProt		
UniProtKB	P17844	DDX5	part_of	GO:1990904	GO_REF:0000033	IBA	PANTHER:PTN002773962|UniProtKB:P17844	C	Probable ATP-dependent RNA helicase DDX5	DDX5|G17P1|HELR|HLR1	protein	taxon:9606	20190430	GO_Central		
UniProtKB	P17844	DDX5	part_of	GO:1990904	PMID:18809582	IDA		C	Probable ATP-dependent RNA helicase DDX5	DDX5|G17P1|HELR|HLR1	protein	taxon:9606	20180313	MGI		
UniProtKB	P17858	PFKL	contributes_to	GO:0003872	PMID:6227635	IMP		F	ATP-dependent 6-phosphofructokinase, liver type	PFKL	protein	taxon:9606	20081003	UniProt		
UniProtKB	P17858	PFKL	enables	GO:0003872	GO_REF:0000002	IEA	InterPro:IPR000023|InterPro:IPR009161|InterPro:IPR015912|InterPro:IPR022953|InterPro:IPR035966	F	ATP-dependent 6-phosphofructokinase, liver type	PFKL	protein	taxon:9606	20260727	InterPro		
UniProtKB	P17858	PFKL	enables	GO:0003872	GO_REF:0000003	IEA	EC:2.7.1.11	F	ATP-dependent 6-phosphofructokinase, liver type	PFKL	protein	taxon:9606	20260727	UniProt		
UniProtKB	P17858	PFKL	enables	GO:0003872	GO_REF:0000033	IBA	CGD:CAL0000186427|CGD:CAL0000190617|FB:FBgn0003071|MGI:MGI:97547|MGI:MGI:97548|PANTHER:PTN000344216|PomBase:SPBC16H5.02|RGD:3311|RGD:61893|RGD:68419|UniProtKB:P08237|UniProtKB:P0A796|UniProtKB:P9WID7|UniProtKB:Q01813|UniProtKB:Q2FXM8|dictyBase:DDB_G0274111	F	ATP-dependent 6-phosphofructokinase, liver type	PFKL	protein	taxon:9606	20260529	GO_Central		
UniProtKB	P17858	PFKL	enables	GO:0003872	GO_REF:0000104	IEA	UniRule:UR000166259	F	ATP-dependent 6-phosphofructokinase, liver type	PFKL	protein	taxon:9606	20260727	UniProt		
UniProtKB	P17858	PFKL	enables	GO:0003872	GO_REF:0000107	IEA	UniProtKB:P12382|ensembl:ENSMUSP00000020522	F	ATP-dependent 6-phosphofructokinase, liver type	PFKL	protein	taxon:9606	20260724	Ensembl		
UniProtKB	P17858	PFKL	enables	GO:0003872	GO_REF:0000107	IEA	UniProtKB:P30835|ensembl:ENSRNOP00000001625	F	ATP-dependent 6-phosphofructokinase, liver type	PFKL	protein	taxon:9606	20260724	Ensembl		
UniProtKB	P17858	PFKL	enables	GO:0003872	GO_REF:0000116	IEA	RHEA:16109	F	ATP-dependent 6-phosphofructokinase, liver type	PFKL	protein	taxon:9606	20260727	RHEA		
UniProtKB	P17858	PFKL	enables	GO:0003872	GO_REF:0000117	IEA	ARBA:ARBA00043358	F	ATP-dependent 6-phosphofructokinase, liver type	PFKL	protein	taxon:9606	20260727	UniProt		
UniProtKB	P17858	PFKL	enables	GO:0003872	PMID:22923583	IDA		F	ATP-dependent 6-phosphofructokinase, liver type	PFKL	protein	taxon:9606	20120920	UniProt		
UniProtKB	P17858	PFKL	enables	GO:0003872	PMID:2960695	EXP		F	ATP-dependent 6-phosphofructokinase, liver type	PFKL	protein	taxon:9606	20260222	Reactome		
UniProtKB	P17858	PFKL	enables	GO:0003872	PMID:6444532	IDA		F	ATP-dependent 6-phosphofructokinase, liver type	PFKL	protein	taxon:9606	20090206	UniProt		
UniProtKB	P17858	PFKL	enables	GO:0003872	PMID:6444721	EXP		F	ATP-dependent 6-phosphofructokinase, liver type	PFKL	protein	taxon:9606	20260222	Reactome		
UniProtKB	P17858	PFKL	enables	GO:0003872	PMID:6444721	IDA		F	ATP-dependent 6-phosphofructokinase, liver type	PFKL	protein	taxon:9606	20090206	UniProt		
UniProtKB	P17858	PFKL	enables	GO:0003872	PMID:6451249	EXP		F	ATP-dependent 6-phosphofructokinase, liver type	PFKL	protein	taxon:9606	20260222	Reactome		
UniProtKB	P17858	PFKL	enables	GO:0003872	PMID:7825568	EXP		F	ATP-dependent 6-phosphofructokinase, liver type	PFKL	protein	taxon:9606	20260222	Reactome		
UniProtKB	P17858	PFKL	enables	GO:0003872	PMID:8780720	IDA		F	ATP-dependent 6-phosphofructokinase, liver type	PFKL	protein	taxon:9606	20081007	UniProt		
UniProtKB	P17858	PFKL	enables	GO:0005515	PMID:21988832	IPI	UniProtKB:P08237	F	ATP-dependent 6-phosphofructokinase, liver type	PFKL	protein	taxon:9606	20260725	IntAct		
UniProtKB	P17858	PFKL	enables	GO:0005515	PMID:22923583	IPI	UniProtKB:O15294	F	ATP-dependent 6-phosphofructokinase, liver type	PFKL	protein	taxon:9606	20120920	UniProt		
UniProtKB	P17858	PFKL	enables	GO:0005515	PMID:25416956	IPI	UniProtKB:P26371	F	ATP-dependent 6-phosphofructokinase, liver type	PFKL	protein	taxon:9606	20260725	IntAct		
UniProtKB	P17858	PFKL	enables	GO:0005515	PMID:25416956	IPI	UniProtKB:P60409	F	ATP-dependent 6-phosphofructokinase, liver type	PFKL	protein	taxon:9606	20260725	IntAct		
UniProtKB	P17858	PFKL	enables	GO:0005515	PMID:25416956	IPI	UniProtKB:Q969Y2	F	ATP-dependent 6-phosphofructokinase, liver type	PFKL	protein	taxon:9606	20260725	IntAct		
UniProtKB	P17858	PFKL	enables	GO:0005515	PMID:6444721	IPI	UniProtKB:P08237	F	ATP-dependent 6-phosphofructokinase, liver type	PFKL	protein	taxon:9606	20260725	IntAct		
UniProtKB	P17858	PFKL	enables	GO:0005524	GO_REF:0000002	IEA	InterPro:IPR009161	F	ATP-dependent 6-phosphofructokinase, liver type	PFKL	protein	taxon:9606	20260727	InterPro		
UniProtKB	P17858	PFKL	enables	GO:0005524	GO_REF:0000107	IEA	UniProtKB:P30835|ensembl:ENSRNOP00000001625	F	ATP-dependent 6-phosphofructokinase, liver type	PFKL	protein	taxon:9606	20260724	Ensembl		
UniProtKB	P17858	PFKL	enables	GO:0005524	PMID:8780720	IDA		F	ATP-dependent 6-phosphofructokinase, liver type	PFKL	protein	taxon:9606	20081007	UniProt		
UniProtKB	P17858	PFKL	enables	GO:0019900	PMID:6444721	IPI	UniProtKB:P08237	F	ATP-dependent 6-phosphofructokinase, liver type	PFKL	protein	taxon:9606	20090206	BHF-UCL		
UniProtKB	P17858	PFKL	enables	GO:0042802	GO_REF:0000107	IEA	UniProtKB:P30835|ensembl:ENSRNOP00000001625	F	ATP-dependent 6-phosphofructokinase, liver type	PFKL	protein	taxon:9606	20260724	Ensembl		
UniProtKB	P17858	PFKL	enables	GO:0042802	PMID:25416956	IPI	UniProtKB:P17858	F	ATP-dependent 6-phosphofructokinase, liver type	PFKL	protein	taxon:9606	20260725	IntAct		
UniProtKB	P17858	PFKL	enables	GO:0042802	PMID:6444721	IPI	UniProtKB:P17858	F	ATP-dependent 6-phosphofructokinase, liver type	PFKL	protein	taxon:9606	20090206	BHF-UCL		
UniProtKB	P17858	PFKL	enables	GO:0042802	PMID:6444721	IPI	UniProtKB:P17858	F	ATP-dependent 6-phosphofructokinase, liver type	PFKL	protein	taxon:9606	20260725	IntAct		
UniProtKB	P17858	PFKL	enables	GO:0048029	GO_REF:0000107	IEA	UniProtKB:P30835|ensembl:ENSRNOP00000001625	F	ATP-dependent 6-phosphofructokinase, liver type	PFKL	protein	taxon:9606	20260724	Ensembl		
UniProtKB	P17858	PFKL	enables	GO:0070061	PMID:8780720	IDA		F	ATP-dependent 6-phosphofructokinase, liver type	PFKL	protein	taxon:9606	20081008	BHF-UCL		
UniProtKB	P17858	PFKL	enables	GO:0070095	GO_REF:0000033	IBA	PANTHER:PTN000344216|PomBase:SPBC16H5.02|RGD:3311|RGD:61893|RGD:68419|UniProtKB:P17858	F	ATP-dependent 6-phosphofructokinase, liver type	PFKL	protein	taxon:9606	20180503	GO_Central		
UniProtKB	P17858	PFKL	enables	GO:0070095	GO_REF:0000107	IEA	UniProtKB:P30835|ensembl:ENSRNOP00000001625	F	ATP-dependent 6-phosphofructokinase, liver type	PFKL	protein	taxon:9606	20260724	Ensembl		
UniProtKB	P17858	PFKL	enables	GO:0070095	PMID:6444721	IDA		F	ATP-dependent 6-phosphofructokinase, liver type	PFKL	protein	taxon:9606	20090206	BHF-UCL		
UniProtKB	P17858	PFKL	involved_in	GO:0006002	GO_REF:0000002	IEA	InterPro:IPR022953	P	ATP-dependent 6-phosphofructokinase, liver type	PFKL	protein	taxon:9606	20260727	InterPro		
UniProtKB	P17858	PFKL	involved_in	GO:0006002	GO_REF:0000033	IBA	CGD:CAL0000186427|CGD:CAL0000190617|FB:FBgn0003071|MGI:MGI:97547|PANTHER:PTN000344216|RGD:3311|RGD:61893|RGD:68419|SGD:S000003472|SGD:S000004818|UniProtKB:P08237|UniProtKB:P17858|dictyBase:DDB_G0274111	P	ATP-dependent 6-phosphofructokinase, liver type	PFKL	protein	taxon:9606	20260529	GO_Central		
UniProtKB	P17858	PFKL	involved_in	GO:0006002	GO_REF:0000107	IEA	UniProtKB:P30835|ensembl:ENSRNOP00000001625	P	ATP-dependent 6-phosphofructokinase, liver type	PFKL	protein	taxon:9606	20260724	Ensembl		
UniProtKB	P17858	PFKL	involved_in	GO:0006002	PMID:6227635	IMP		P	ATP-dependent 6-phosphofructokinase, liver type	PFKL	protein	taxon:9606	20081003	UniProt		
UniProtKB	P17858	PFKL	involved_in	GO:0006002	PMID:6444532	IDA		P	ATP-dependent 6-phosphofructokinase, liver type	PFKL	protein	taxon:9606	20090206	UniProt		
UniProtKB	P17858	PFKL	involved_in	GO:0006002	PMID:6444721	IDA		P	ATP-dependent 6-phosphofructokinase, liver type	PFKL	protein	taxon:9606	20090206	UniProt		
UniProtKB	P17858	PFKL	involved_in	GO:0006096	GO_REF:0000002	IEA	InterPro:IPR000023|InterPro:IPR009161|InterPro:IPR015912|InterPro:IPR022953|InterPro:IPR035966	P	ATP-dependent 6-phosphofructokinase, liver type	PFKL	protein	taxon:9606	20260727	InterPro		
UniProtKB	P17858	PFKL	involved_in	GO:0006096	GO_REF:0000041	IEA	UniPathway:UPA00109	P	ATP-dependent 6-phosphofructokinase, liver type	PFKL	protein	taxon:9606	20260227	UniProt		
UniProtKB	P17858	PFKL	involved_in	GO:0006096	GO_REF:0000104	IEA	UniRule:UR000166259	P	ATP-dependent 6-phosphofructokinase, liver type	PFKL	protein	taxon:9606	20260727	UniProt		
UniProtKB	P17858	PFKL	involved_in	GO:0006096	GO_REF:0000107	IEA	UniProtKB:P30835|ensembl:ENSRNOP00000001625	P	ATP-dependent 6-phosphofructokinase, liver type	PFKL	protein	taxon:9606	20260724	Ensembl		
UniProtKB	P17858	PFKL	involved_in	GO:0006096	PMID:22923583	IDA		P	ATP-dependent 6-phosphofructokinase, liver type	PFKL	protein	taxon:9606	20120920	UniProt		
UniProtKB	P17858	PFKL	involved_in	GO:0006096	PMID:6227635	IDA		P	ATP-dependent 6-phosphofructokinase, liver type	PFKL	protein	taxon:9606	20081008	UniProt		
UniProtKB	P17858	PFKL	involved_in	GO:0006096	PMID:6444532	IDA		P	ATP-dependent 6-phosphofructokinase, liver type	PFKL	protein	taxon:9606	20090206	UniProt		
UniProtKB	P17858	PFKL	involved_in	GO:0009749	PMID:22923583	IDA		P	ATP-dependent 6-phosphofructokinase, liver type	PFKL	protein	taxon:9606	20120920	UniProt		
UniProtKB	P17858	PFKL	involved_in	GO:0030388	GO_REF:0000033	IBA	CGD:CAL0000186427|CGD:CAL0000190617|FB:FBgn0003071|PANTHER:PTN000344216|RGD:3311|RGD:61893|RGD:68419|UniProtKB:P17858	P	ATP-dependent 6-phosphofructokinase, liver type	PFKL	protein	taxon:9606	20260529	GO_Central		
UniProtKB	P17858	PFKL	involved_in	GO:0030388	GO_REF:0000107	IEA	UniProtKB:P30835|ensembl:ENSRNOP00000001625	P	ATP-dependent 6-phosphofructokinase, liver type	PFKL	protein	taxon:9606	20260724	Ensembl		
UniProtKB	P17858	PFKL	involved_in	GO:0030388	PMID:22923583	IDA		P	ATP-dependent 6-phosphofructokinase, liver type	PFKL	protein	taxon:9606	20120920	UniProt		
UniProtKB	P17858	PFKL	involved_in	GO:0061621	GO_REF:0000033	IBA	MGI:MGI:97548|PANTHER:PTN000344216|PomBase:SPBC16H5.02	P	ATP-dependent 6-phosphofructokinase, liver type	PFKL	protein	taxon:9606	20240730	GO_Central		
UniProtKB	P17858	PFKL	involved_in	GO:0061621	Reactome:R-HSA-70171	TAS		P	ATP-dependent 6-phosphofructokinase, liver type	PFKL	protein	taxon:9606	20260316	Reactome		
UniProtKB	P17858	PFKL	is_active_in	GO:0016020	GO_REF:0000033	IBA	PANTHER:PTN000344223|UniProtKB:P08237	C	ATP-dependent 6-phosphofructokinase, liver type	PFKL	protein	taxon:9606	20190106	GO_Central		
UniProtKB	P17858	PFKL	located_in	GO:0005576	Reactome:R-HSA-6798748	TAS		C	ATP-dependent 6-phosphofructokinase, liver type	PFKL	protein	taxon:9606	20160716	Reactome		
UniProtKB	P17858	PFKL	located_in	GO:0005576	Reactome:R-HSA-6800434	TAS		C	ATP-dependent 6-phosphofructokinase, liver type	PFKL	protein	taxon:9606	20160716	Reactome		
UniProtKB	P17858	PFKL	located_in	GO:0005737	GO_REF:0000002	IEA	InterPro:IPR009161	C	ATP-dependent 6-phosphofructokinase, liver type	PFKL	protein	taxon:9606	20260727	InterPro		
UniProtKB	P17858	PFKL	located_in	GO:0005737	GO_REF:0000044	IEA	UniProtKB-SubCell:SL-0086	C	ATP-dependent 6-phosphofructokinase, liver type	PFKL	protein	taxon:9606	20260727	UniProt		
UniProtKB	P17858	PFKL	located_in	GO:0005737	GO_REF:0000104	IEA	UniRule:UR000166259	C	ATP-dependent 6-phosphofructokinase, liver type	PFKL	protein	taxon:9606	20260727	UniProt		
UniProtKB	P17858	PFKL	located_in	GO:0005829	GO_REF:0000107	IEA	UniProtKB:P12382|ensembl:ENSMUSP00000020522	C	ATP-dependent 6-phosphofructokinase, liver type	PFKL	protein	taxon:9606	20260724	Ensembl		
UniProtKB	P17858	PFKL	located_in	GO:0005829	PMID:16780588	HDA		C	ATP-dependent 6-phosphofructokinase, liver type	PFKL	protein	taxon:9606	20081007	UniProt		
UniProtKB	P17858	PFKL	located_in	GO:0005829	Reactome:R-HSA-70467	TAS		C	ATP-dependent 6-phosphofructokinase, liver type	PFKL	protein	taxon:9606	20130528	Reactome		
UniProtKB	P17858	PFKL	located_in	GO:0016020	PMID:19946888	HDA		C	ATP-dependent 6-phosphofructokinase, liver type	PFKL	protein	taxon:9606	20140627	UniProt		
UniProtKB	P17858	PFKL	located_in	GO:0034774	Reactome:R-HSA-6798748	TAS		C	ATP-dependent 6-phosphofructokinase, liver type	PFKL	protein	taxon:9606	20160716	Reactome		
UniProtKB	P17858	PFKL	located_in	GO:0070062	PMID:19056867	HDA		C	ATP-dependent 6-phosphofructokinase, liver type	PFKL	protein	taxon:9606	20131024	UniProt	part_of(UBERON:0001088)	
UniProtKB	P17858	PFKL	located_in	GO:0070062	PMID:19199708	HDA		C	ATP-dependent 6-phosphofructokinase, liver type	PFKL	protein	taxon:9606	20131029	UniProt	part_of(UBERON:0001831)	
UniProtKB	P17858	PFKL	located_in	GO:0070062	PMID:20458337	HDA		C	ATP-dependent 6-phosphofructokinase, liver type	PFKL	protein	taxon:9606	20130829	UniProt		
UniProtKB	P17858	PFKL	located_in	GO:0070062	PMID:20458337	HDA		C	ATP-dependent 6-phosphofructokinase, liver type	PFKL	protein	taxon:9606	20130829	UniProt	part_of(CL:0000639)	
UniProtKB	P17858	PFKL	located_in	GO:1904813	Reactome:R-HSA-6800434	TAS		C	ATP-dependent 6-phosphofructokinase, liver type	PFKL	protein	taxon:9606	20160716	Reactome		
UniProtKB	P17858	PFKL	part_of	GO:0005945	GO_REF:0000033	IBA	CGD:CAL0000186427|CGD:CAL0000190617|PANTHER:PTN000344216|PomBase:SPBC16H5.02|SGD:S000003472|SGD:S000004818|UniProtKB:P08237|UniProtKB:P0A796|UniProtKB:P17858|dictyBase:DDB_G0274111	C	ATP-dependent 6-phosphofructokinase, liver type	PFKL	protein	taxon:9606	20200808	GO_Central		
UniProtKB	P17858	PFKL	part_of	GO:0005945	PMID:6444532	IDA		C	ATP-dependent 6-phosphofructokinase, liver type	PFKL	protein	taxon:9606	20090206	UniProt		
UniProtKB	P17858	PFKL	part_of	GO:0005945	PMID:6444721	IDA		C	ATP-dependent 6-phosphofructokinase, liver type	PFKL	protein	taxon:9606	20090206	UniProt		
UniProtKB	P17861	XBP1	enables	GO:0000977	GO_REF:0000033	IBA	MGI:MGI:98970|PANTHER:PTN000999262|WB:WBGene00006959	F	X-box-binding protein 1	XBP1|TREB5|XBP2	protein	taxon:9606	20251220	GO_Central		
UniProtKB	P17861	XBP1	enables	GO:0000978	GO_REF:0000024	ISS	UniProtKB:O35426	F	X-box-binding protein 1	XBP1|TREB5|XBP2	protein	taxon:9606	20180504	UniProt		
UniProtKB	P17861	XBP1	enables	GO:0000981	GO_REF:0000033	IBA	MGI:MGI:98970|PANTHER:PTN000999262|ZFIN:ZDB-GENE-011210-2	F	X-box-binding protein 1	XBP1|TREB5|XBP2	protein	taxon:9606	20250904	GO_Central		
UniProtKB	P17861	XBP1	enables	GO:0000987	PMID:2196176	IDA		F	X-box-binding protein 1	XBP1|TREB5|XBP2	protein	taxon:9606	20141022	UniProt		
UniProtKB	P17861	XBP1	enables	GO:0003700	GO_REF:0000002	IEA	InterPro:IPR004827|InterPro:IPR046347	F	X-box-binding protein 1	XBP1|TREB5|XBP2	protein	taxon:9606	20260727	InterPro		
UniProtKB	P17861	XBP1	enables	GO:0003700	GO_REF:0000117	IEA	ARBA:ARBA00028295	F	X-box-binding protein 1	XBP1|TREB5|XBP2	protein	taxon:9606	20260727	UniProt		
UniProtKB	P17861	XBP1	enables	GO:0003700	PMID:1903538	IDA		F	X-box-binding protein 1	XBP1|TREB5|XBP2	protein	taxon:9606	20141022	UniProt		
UniProtKB	P17861	XBP1	enables	GO:0003700	PMID:8657566	IDA		F	X-box-binding protein 1	XBP1|TREB5|XBP2	protein	taxon:9606	20141126	ParkinsonsUK-UCL		
UniProtKB	P17861	XBP1	enables	GO:0005515	PMID:20102225	IPI	UniProtKB:P18850	F	X-box-binding protein 1	XBP1|TREB5|XBP2	protein	taxon:9606	20260725	IntAct		
UniProtKB	P17861	XBP1	enables	GO:0005515	PMID:20102225	IPI	UniProtKB:Q9NS37	F	X-box-binding protein 1	XBP1|TREB5|XBP2	protein	taxon:9606	20260725	IntAct		
UniProtKB	P17861	XBP1	enables	GO:0005515	PMID:23661758	IPI	UniProtKB:P18850	F	X-box-binding protein 1	XBP1|TREB5|XBP2	protein	taxon:9606	20260725	IntAct		
UniProtKB	P17861	XBP1	enables	GO:0005515	PMID:23661758	IPI	UniProtKB:Q99941	F	X-box-binding protein 1	XBP1|TREB5|XBP2	protein	taxon:9606	20260725	IntAct		
UniProtKB	P17861	XBP1	enables	GO:0005515	PMID:23661758	IPI	UniProtKB:Q9NS37	F	X-box-binding protein 1	XBP1|TREB5|XBP2	protein	taxon:9606	20260725	IntAct		
UniProtKB	P17861	XBP1	enables	GO:0005515	PMID:24670641	IPI	UniProtKB:Q16665	F	X-box-binding protein 1	XBP1|TREB5|XBP2	protein	taxon:9606	20260725	IntAct		
UniProtKB	P17861	XBP1	enables	GO:0005515	PMID:32296183	IPI	UniProtKB:Q13404	F	X-box-binding protein 1	XBP1|TREB5|XBP2	protein	taxon:9606	20260725	IntAct		
UniProtKB	P17861	XBP1	enables	GO:0042802	PMID:20102225	IPI	UniProtKB:P17861	F	X-box-binding protein 1	XBP1|TREB5|XBP2	protein	taxon:9606	20260725	IntAct		
UniProtKB	P17861	XBP1	enables	GO:0042802	PMID:23661758	IPI	UniProtKB:P17861	F	X-box-binding protein 1	XBP1|TREB5|XBP2	protein	taxon:9606	20260725	IntAct		
UniProtKB	P17861	XBP1	enables	GO:0043565	GO_REF:0000117	IEA	ARBA:ARBA00026779	F	X-box-binding protein 1	XBP1|TREB5|XBP2	protein	taxon:9606	20260727	UniProt		
UniProtKB	P17861	XBP1	enables	GO:0046982	PMID:1903538	IDA		F	X-box-binding protein 1	XBP1|TREB5|XBP2	protein	taxon:9606	20141022	UniProt		
UniProtKB	P17861	XBP1	enables	GO:1990837	PMID:28473536	IDA		F	X-box-binding protein 1	XBP1|TREB5|XBP2	protein	taxon:9606	20200608	ARUK-UCL		
UniProtKB	P17861	XBP1	involved_in	GO:0001525	GO_REF:0000024	ISS	UniProtKB:O35426	P	X-box-binding protein 1	XBP1|TREB5|XBP2	protein	taxon:9606	20141112	UniProt		
UniProtKB	P17861	XBP1	involved_in	GO:0001889	GO_REF:0000024	ISS	UniProtKB:O35426	P	X-box-binding protein 1	XBP1|TREB5|XBP2	protein	taxon:9606	20141022	UniProt		
UniProtKB	P17861	XBP1	involved_in	GO:0002639	GO_REF:0000024	ISS	UniProtKB:O35426-2	P	X-box-binding protein 1	XBP1|TREB5|XBP2	protein	taxon:9606	20141024	UniProt		
UniProtKB	P17861	XBP1	involved_in	GO:0002639	PMID:11460154	IDA		P	X-box-binding protein 1	XBP1|TREB5|XBP2	protein	taxon:9606	20141022	UniProt		
UniProtKB	P17861	XBP1	involved_in	GO:0006355	GO_REF:0000002	IEA	InterPro:IPR004827|InterPro:IPR046347	P	X-box-binding protein 1	XBP1|TREB5|XBP2	protein	taxon:9606	20260727	InterPro		
UniProtKB	P17861	XBP1	involved_in	GO:0006357	PMID:23661758	NAS		P	X-box-binding protein 1	XBP1|TREB5|XBP2	protein	taxon:9606	20250818	ComplexPortal		
UniProtKB	P17861	XBP1	involved_in	GO:0006366	GO_REF:0000024	ISS	UniProtKB:O35426-2	P	X-box-binding protein 1	XBP1|TREB5|XBP2	protein	taxon:9606	20141114	UniProt		
UniProtKB	P17861	XBP1	involved_in	GO:0006511	GO_REF:0000024	ISS	UniProtKB:O35426	P	X-box-binding protein 1	XBP1|TREB5|XBP2	protein	taxon:9606	20141110	UniProt		
UniProtKB	P17861	XBP1	involved_in	GO:0006633	PMID:22013210	TAS		P	X-box-binding protein 1	XBP1|TREB5|XBP2	protein	taxon:9606	20150129	ParkinsonsUK-UCL	occurs_in(UBERON:0002107)	
UniProtKB	P17861	XBP1	involved_in	GO:0006955	PMID:22013210	TAS		P	X-box-binding protein 1	XBP1|TREB5|XBP2	protein	taxon:9606	20150129	ParkinsonsUK-UCL		
UniProtKB	P17861	XBP1	involved_in	GO:0008284	PMID:25656649	IDA		P	X-box-binding protein 1	XBP1|TREB5|XBP2	protein	taxon:9606	20160729	BHF-UCL	occurs_in(CL:0002618),part_of(GO:0045766)	
UniProtKB	P17861	XBP1	involved_in	GO:0008284	PMID:25656649	IGI	RNAcentral:URS00002C11C3_9606	P	X-box-binding protein 1	XBP1|TREB5|XBP2	protein	taxon:9606	20160729	BHF-UCL	occurs_in(CL:0002618),part_of(GO:0045766)	
UniProtKB	P17861	XBP1	involved_in	GO:0010832	GO_REF:0000024	ISS	UniProtKB:O35426-2	P	X-box-binding protein 1	XBP1|TREB5|XBP2	protein	taxon:9606	20141114	UniProt		
UniProtKB	P17861	XBP1	involved_in	GO:0030335	PMID:25656649	IDA		P	X-box-binding protein 1	XBP1|TREB5|XBP2	protein	taxon:9606	20160729	BHF-UCL	occurs_in(CL:0002618),part_of(GO:0045766)	
UniProtKB	P17861	XBP1	involved_in	GO:0030968	GO_REF:0000024	ISS	UniProtKB:O35426-1	P	X-box-binding protein 1	XBP1|TREB5|XBP2	protein	taxon:9606	20230801	UniProt		
UniProtKB	P17861	XBP1	involved_in	GO:0030968	GO_REF:0000024	ISS	UniProtKB:O35426-2	P	X-box-binding protein 1	XBP1|TREB5|XBP2	protein	taxon:9606	20141110	UniProt		
UniProtKB	P17861	XBP1	involved_in	GO:0030968	GO_REF:0000117	IEA	ARBA:ARBA00087847	P	X-box-binding protein 1	XBP1|TREB5|XBP2	protein	taxon:9606	20260727	UniProt		
UniProtKB	P17861	XBP1	involved_in	GO:0030968	PMID:31387940	IDA		P	X-box-binding protein 1	XBP1|TREB5|XBP2	protein	taxon:9606	20240417	UniProt		
UniProtKB	P17861	XBP1	involved_in	GO:0031670	GO_REF:0000024	ISS	UniProtKB:O35426-2	P	X-box-binding protein 1	XBP1|TREB5|XBP2	protein	taxon:9606	20141105	UniProt		
UniProtKB	P17861	XBP1	involved_in	GO:0032755	GO_REF:0000024	ISS	UniProtKB:O35426-2	P	X-box-binding protein 1	XBP1|TREB5|XBP2	protein	taxon:9606	20141024	UniProt		
UniProtKB	P17861	XBP1	involved_in	GO:0032869	GO_REF:0000024	ISS	UniProtKB:O35426-2	P	X-box-binding protein 1	XBP1|TREB5|XBP2	protein	taxon:9606	20141105	UniProt		
UniProtKB	P17861	XBP1	involved_in	GO:0034976	PMID:22013210	TAS		P	X-box-binding protein 1	XBP1|TREB5|XBP2	protein	taxon:9606	20231018	ParkinsonsUK-UCL		
UniProtKB	P17861	XBP1	involved_in	GO:0035356	GO_REF:0000024	ISS	UniProtKB:O35426	P	X-box-binding protein 1	XBP1|TREB5|XBP2	protein	taxon:9606	20141107	UniProt		
UniProtKB	P17861	XBP1	involved_in	GO:0035470	PMID:25656649	IDA		P	X-box-binding protein 1	XBP1|TREB5|XBP2	protein	taxon:9606	20160729	BHF-UCL	occurs_in(CL:0002618)	
UniProtKB	P17861	XBP1	involved_in	GO:0036498	PMID:22013210	TAS		P	X-box-binding protein 1	XBP1|TREB5|XBP2	protein	taxon:9606	20150209	ParkinsonsUK-UCL		
UniProtKB	P17861	XBP1	involved_in	GO:0036498	PMID:22934019	TAS		P	X-box-binding protein 1	XBP1|TREB5|XBP2	protein	taxon:9606	20150323	ParkinsonsUK-UCL		
UniProtKB	P17861	XBP1	involved_in	GO:0036500	PMID:32046286	NAS		P	X-box-binding protein 1	XBP1|TREB5|XBP2	protein	taxon:9606	20250818	ComplexPortal		
UniProtKB	P17861	XBP1	involved_in	GO:0036503	PMID:17765680	NAS		P	X-box-binding protein 1	XBP1|TREB5|XBP2	protein	taxon:9606	20250818	ComplexPortal		
UniProtKB	P17861	XBP1	involved_in	GO:0042149	GO_REF:0000024	ISS	UniProtKB:O35426	P	X-box-binding protein 1	XBP1|TREB5|XBP2	protein	taxon:9606	20141114	UniProt		
UniProtKB	P17861	XBP1	involved_in	GO:0042632	GO_REF:0000024	ISS	UniProtKB:O35426	P	X-box-binding protein 1	XBP1|TREB5|XBP2	protein	taxon:9606	20141107	UniProt		
UniProtKB	P17861	XBP1	involved_in	GO:0043066	GO_REF:0000024	ISS	UniProtKB:O35426	P	X-box-binding protein 1	XBP1|TREB5|XBP2	protein	taxon:9606	20141022	UniProt		
UniProtKB	P17861	XBP1	involved_in	GO:0043066	GO_REF:0000117	IEA	ARBA:ARBA00027746	P	X-box-binding protein 1	XBP1|TREB5|XBP2	protein	taxon:9606	20260727	UniProt		
UniProtKB	P17861	XBP1	involved_in	GO:0045348	PMID:1903538	IMP		P	X-box-binding protein 1	XBP1|TREB5|XBP2	protein	taxon:9606	20141022	UniProt		
UniProtKB	P17861	XBP1	involved_in	GO:0045579	PMID:11460154	IDA		P	X-box-binding protein 1	XBP1|TREB5|XBP2	protein	taxon:9606	20141022	UniProt		
UniProtKB	P17861	XBP1	involved_in	GO:0045582	PMID:11460154	IDA		P	X-box-binding protein 1	XBP1|TREB5|XBP2	protein	taxon:9606	20141022	UniProt		
UniProtKB	P17861	XBP1	involved_in	GO:0045600	GO_REF:0000024	ISS	UniProtKB:O35426	P	X-box-binding protein 1	XBP1|TREB5|XBP2	protein	taxon:9606	20141031	UniProt		
UniProtKB	P17861	XBP1	involved_in	GO:0045766	PMID:25656649	IMP		P	X-box-binding protein 1	XBP1|TREB5|XBP2	protein	taxon:9606	20160729	BHF-UCL		
UniProtKB	P17861	XBP1	involved_in	GO:0045944	GO_REF:0000024	ISS	UniProtKB:O35426	P	X-box-binding protein 1	XBP1|TREB5|XBP2	protein	taxon:9606	20141022	UniProt		
UniProtKB	P17861	XBP1	involved_in	GO:0045944	GO_REF:0000024	ISS	UniProtKB:O35426	P	X-box-binding protein 1	XBP1|TREB5|XBP2	protein	taxon:9606	20230730	ParkinsonsUK-UCL	has_input(UniProtKB:Q9UBS3),part_of(GO:0030968)|has_input(UniProtKB:Q13217),part_of(GO:0030968)|has_input(UniProtKB:P18850),part_of(GO:0030968)|has_input(UniProtKB:P11021),part_of(GO:0030968)|has_input(UniProtKB:Q9UBP5),part_of(GO:0030968)|has_input(UniProtKB:P55145),part_of(GO:0030968)|has_input(UniProtKB:O00458),part_of(GO:0030968)	
UniProtKB	P17861	XBP1	involved_in	GO:0045944	PMID:1903538	IMP		P	X-box-binding protein 1	XBP1|TREB5|XBP2	protein	taxon:9606	20141022	UniProt		
UniProtKB	P17861	XBP1	involved_in	GO:0045944	PMID:8657566	IDA		P	X-box-binding protein 1	XBP1|TREB5|XBP2	protein	taxon:9606	20141124	ParkinsonsUK-UCL		
UniProtKB	P17861	XBP1	involved_in	GO:0048666	GO_REF:0000024	ISS	UniProtKB:O35426-2	P	X-box-binding protein 1	XBP1|TREB5|XBP2	protein	taxon:9606	20141110	UniProt		
UniProtKB	P17861	XBP1	involved_in	GO:0055089	GO_REF:0000024	ISS	UniProtKB:O35426	P	X-box-binding protein 1	XBP1|TREB5|XBP2	protein	taxon:9606	20141107	UniProt		
UniProtKB	P17861	XBP1	involved_in	GO:0055092	GO_REF:0000024	ISS	UniProtKB:O35426	P	X-box-binding protein 1	XBP1|TREB5|XBP2	protein	taxon:9606	20141107	UniProt		
UniProtKB	P17861	XBP1	involved_in	GO:0060612	GO_REF:0000024	ISS	UniProtKB:O35426	P	X-box-binding protein 1	XBP1|TREB5|XBP2	protein	taxon:9606	20141031	UniProt		
UniProtKB	P17861	XBP1	involved_in	GO:0071222	PMID:11460154	IDA		P	X-box-binding protein 1	XBP1|TREB5|XBP2	protein	taxon:9606	20141022	UniProt		
UniProtKB	P17861	XBP1	involved_in	GO:0071230	GO_REF:0000024	ISS	UniProtKB:O35426	P	X-box-binding protein 1	XBP1|TREB5|XBP2	protein	taxon:9606	20141110	UniProt		
UniProtKB	P17861	XBP1	involved_in	GO:0071332	GO_REF:0000024	ISS	UniProtKB:O35426-2	P	X-box-binding protein 1	XBP1|TREB5|XBP2	protein	taxon:9606	20141107	UniProt		
UniProtKB	P17861	XBP1	involved_in	GO:0071333	GO_REF:0000024	ISS	UniProtKB:O35426-2	P	X-box-binding protein 1	XBP1|TREB5|XBP2	protein	taxon:9606	20141107	UniProt		
UniProtKB	P17861	XBP1	involved_in	GO:0071353	GO_REF:0000024	ISS	UniProtKB:O35426	P	X-box-binding protein 1	XBP1|TREB5|XBP2	protein	taxon:9606	20141024	UniProt		
UniProtKB	P17861	XBP1	involved_in	GO:0071375	GO_REF:0000024	ISS	UniProtKB:O35426	P	X-box-binding protein 1	XBP1|TREB5|XBP2	protein	taxon:9606	20141031	UniProt		
UniProtKB	P17861	XBP1	involved_in	GO:1900100	PMID:11460154	IDA		P	X-box-binding protein 1	XBP1|TREB5|XBP2	protein	taxon:9606	20141022	UniProt		
UniProtKB	P17861	XBP1	involved_in	GO:1902236	PMID:19135031	IDA		P	X-box-binding protein 1	XBP1|TREB5|XBP2	protein	taxon:9606	20141113	ParkinsonsUK-UCL		
UniProtKB	P17861	XBP1	involved_in	GO:1903489	GO_REF:0000024	ISS	UniProtKB:O35426	P	X-box-binding protein 1	XBP1|TREB5|XBP2	protein	taxon:9606	20141031	UniProt		
UniProtKB	P17861	XBP1	involved_in	GO:1990418	GO_REF:0000024	ISS	UniProtKB:O35426	P	X-box-binding protein 1	XBP1|TREB5|XBP2	protein	taxon:9606	20141114	UniProt		
UniProtKB	P17861	XBP1	involved_in	GO:2000347	GO_REF:0000024	ISS	UniProtKB:O35426	P	X-box-binding protein 1	XBP1|TREB5|XBP2	protein	taxon:9606	20141022	UniProt		
UniProtKB	P17861	XBP1	is_active_in	GO:0005634	GO_REF:0000033	IBA	MGI:MGI:98970|PANTHER:PTN000999262|RGD:1303073|UniProtKB:P17861	C	X-box-binding protein 1	XBP1|TREB5|XBP2	protein	taxon:9606	20250904	GO_Central		
UniProtKB	P17861	XBP1	is_active_in	GO:0005634	PMID:16461360	IDA		C	X-box-binding protein 1	XBP1|TREB5|XBP2	protein	taxon:9606	20241112	UniProt		
UniProtKB	P17861	XBP1	located_in	GO:0005634	GO_REF:0000044	IEA	UniProtKB-SubCell:SL-0191	C	X-box-binding protein 1	XBP1|TREB5|XBP2	protein	taxon:9606	20260727	UniProt		
UniProtKB	P17861	XBP1	located_in	GO:0005634	GO_REF:0000054	IDA		C	X-box-binding protein 1	XBP1|TREB5|XBP2	protein	taxon:9606	20100607	LIFEdb		
UniProtKB	P17861	XBP1	located_in	GO:0005634	GO_REF:0000117	IEA	ARBA:ARBA00026330	C	X-box-binding protein 1	XBP1|TREB5|XBP2	protein	taxon:9606	20260727	UniProt		
UniProtKB	P17861	XBP1	located_in	GO:0005634	PMID:19394296	EXP		C	X-box-binding protein 1	XBP1|TREB5|XBP2	protein	taxon:9606	20251027	UniProt		
UniProtKB	P17861	XBP1	located_in	GO:0005634	PMID:20348923	EXP		C	X-box-binding protein 1	XBP1|TREB5|XBP2	protein	taxon:9606	20251027	UniProt		
UniProtKB	P17861	XBP1	located_in	GO:0005634	PMID:20955178	EXP		C	X-box-binding protein 1	XBP1|TREB5|XBP2	protein	taxon:9606	20251027	UniProt		
UniProtKB	P17861	XBP1	located_in	GO:0005634	PMID:23661758	NAS		C	X-box-binding protein 1	XBP1|TREB5|XBP2	protein	taxon:9606	20250818	ComplexPortal		
UniProtKB	P17861	XBP1	located_in	GO:0005634	PMID:25239945	EXP		C	X-box-binding protein 1	XBP1|TREB5|XBP2	protein	taxon:9606	20251027	UniProt		
UniProtKB	P17861	XBP1	located_in	GO:0005654	Reactome:R-HSA-1791121	TAS		C	X-box-binding protein 1	XBP1|TREB5|XBP2	protein	taxon:9606	20130715	Reactome		
UniProtKB	P17861	XBP1	located_in	GO:0005654	Reactome:R-HSA-381203	TAS		C	X-box-binding protein 1	XBP1|TREB5|XBP2	protein	taxon:9606	20130715	Reactome		
UniProtKB	P17861	XBP1	located_in	GO:0005737	GO_REF:0000024	ISS	UniProtKB:O35426	C	X-box-binding protein 1	XBP1|TREB5|XBP2	protein	taxon:9606	20251027	UniProt		
UniProtKB	P17861	XBP1	located_in	GO:0005737	GO_REF:0000024	ISS	UniProtKB:O35426-1	C	X-box-binding protein 1	XBP1|TREB5|XBP2	protein	taxon:9606	20141017	UniProt		
UniProtKB	P17861	XBP1	located_in	GO:0005737	GO_REF:0000024	ISS	UniProtKB:O35426-2	C	X-box-binding protein 1	XBP1|TREB5|XBP2	protein	taxon:9606	20141017	UniProt		
UniProtKB	P17861	XBP1	located_in	GO:0005737	GO_REF:0000044	IEA	UniProtKB-SubCell:SL-0086	C	X-box-binding protein 1	XBP1|TREB5|XBP2	protein	taxon:9606	20260727	UniProt		
UniProtKB	P17861	XBP1	located_in	GO:0005737	PMID:16461360	EXP		C	X-box-binding protein 1	XBP1|TREB5|XBP2	protein	taxon:9606	20251027	UniProt		
UniProtKB	P17861	XBP1	located_in	GO:0005737	PMID:19394296	EXP		C	X-box-binding protein 1	XBP1|TREB5|XBP2	protein	taxon:9606	20251027	UniProt		
UniProtKB	P17861	XBP1	located_in	GO:0005737	PMID:20348923	EXP		C	X-box-binding protein 1	XBP1|TREB5|XBP2	protein	taxon:9606	20251027	UniProt		
UniProtKB	P17861	XBP1	located_in	GO:0005737	PMID:25190803	EXP		C	X-box-binding protein 1	XBP1|TREB5|XBP2	protein	taxon:9606	20251027	UniProt		
UniProtKB	P17861	XBP1	located_in	GO:0005737	PMID:25239945	EXP		C	X-box-binding protein 1	XBP1|TREB5|XBP2	protein	taxon:9606	20251027	UniProt		
UniProtKB	P17861	XBP1	located_in	GO:0005783	GO_REF:0000044	IEA	UniProtKB-SubCell:SL-0095	C	X-box-binding protein 1	XBP1|TREB5|XBP2	protein	taxon:9606	20260727	UniProt		
UniProtKB	P17861	XBP1	located_in	GO:0005783	PMID:23529610	IDA		C	X-box-binding protein 1	XBP1|TREB5|XBP2	protein	taxon:9606	20141112	UniProt		
UniProtKB	P17861	XBP1	located_in	GO:0005789	GO_REF:0000044	IEA	UniProtKB-SubCell:SL-0097	C	X-box-binding protein 1	XBP1|TREB5|XBP2	protein	taxon:9606	20260727	UniProt		
UniProtKB	P17861	XBP1	located_in	GO:0005789	PMID:25239945	EXP		C	X-box-binding protein 1	XBP1|TREB5|XBP2	protein	taxon:9606	20251027	UniProt		
UniProtKB	P17861	XBP1	located_in	GO:0005789	PMID:25239945	NAS		C	X-box-binding protein 1	XBP1|TREB5|XBP2	protein	taxon:9606	20251027	UniProt		
UniProtKB	P17861	XBP1	located_in	GO:0016020	GO_REF:0000044	IEA	UniProtKB-SubCell:SL-0162	C	X-box-binding protein 1	XBP1|TREB5|XBP2	protein	taxon:9606	20260727	UniProt		
UniProtKB	P17861	XBP1	located_in	GO:0016020	PMID:19394296	EXP		C	X-box-binding protein 1	XBP1|TREB5|XBP2	protein	taxon:9606	20251027	UniProt		
UniProtKB	P17861	XBP1	part_of	GO:0090575	PMID:23661758	IPI		C	X-box-binding protein 1	XBP1|TREB5|XBP2	protein	taxon:9606	20250818	ComplexPortal		
UniProtKB	P17900	GM2A	contributes_to	GO:0032428	GO_REF:0000107	IEA	UniProtKB:A0A8I6A5G9|ensembl:ENSRNOP00000086248	F	Ganglioside GM2 activator	GM2A	protein	taxon:9606	20260724	Ensembl		
UniProtKB	P17900	GM2A	enables	GO:0004563	GO_REF:0000107	IEA	UniProtKB:Q60648|ensembl:ENSMUSP00000000608	F	Ganglioside GM2 activator	GM2A	protein	taxon:9606	20260724	Ensembl		
UniProtKB	P17900	GM2A	enables	GO:0005319	GO_REF:0000033	IBA	PANTHER:PTN000425609|RGD:628651|UniProtKB:P17900	F	Ganglioside GM2 activator	GM2A	protein	taxon:9606	20260529	GO_Central		
UniProtKB	P17900	GM2A	enables	GO:0005319	GO_REF:0000107	IEA	UniProtKB:A0A8I6A5G9|ensembl:ENSRNOP00000086248	F	Ganglioside GM2 activator	GM2A	protein	taxon:9606	20260724	Ensembl		
UniProtKB	P17900	GM2A	enables	GO:0005515	PMID:28514442	IPI	UniProtKB:P62736	F	Ganglioside GM2 activator	GM2A	protein	taxon:9606	20260725	IntAct		
UniProtKB	P17900	GM2A	enables	GO:0005515	PMID:33961781	IPI	UniProtKB:P62736	F	Ganglioside GM2 activator	GM2A	protein	taxon:9606	20260725	IntAct		
UniProtKB	P17900	GM2A	enables	GO:0008047	GO_REF:0000002	IEA	InterPro:IPR028996	F	Ganglioside GM2 activator	GM2A	protein	taxon:9606	20260727	InterPro		
UniProtKB	P17900	GM2A	enables	GO:0008047	GO_REF:0000107	IEA	UniProtKB:Q60648|ensembl:ENSMUSP00000000608	F	Ganglioside GM2 activator	GM2A	protein	taxon:9606	20260724	Ensembl		
UniProtKB	P17900	GM2A	enables	GO:0008047	GO_REF:0000117	IEA	ARBA:ARBA00029040	F	Ganglioside GM2 activator	GM2A	protein	taxon:9606	20260727	UniProt		
UniProtKB	P17900	GM2A	enables	GO:0016004	GO_REF:0000107	IEA	UniProtKB:A0A8I6A5G9|ensembl:ENSRNOP00000086248	F	Ganglioside GM2 activator	GM2A	protein	taxon:9606	20260724	Ensembl		
UniProtKB	P17900	GM2A	enables	GO:0030290	Reactome:R-HSA-1605717	TAS		F	Ganglioside GM2 activator	GM2A	protein	taxon:9606	20200515	Reactome		
UniProtKB	P17900	GM2A	enables	GO:7770043	PMID:11707436	IDA		F	Ganglioside GM2 activator	GM2A	protein	taxon:9606	20260420	UOS_MCB	part_of(GO:0006689),occurs_in(GO:0160317),has_input(CHEBI:90164),has_output(CHEBI:90164)	
UniProtKB	P17900	GM2A	enables	GO:7770043	PMID:30988135	IDA		F	Ganglioside GM2 activator	GM2A	protein	taxon:9606	20260218	UOS_MCB	part_of(GO:0006689),has_input(CHEBI:79218),has_output(CHEBI:79218)	
UniProtKB	P17900	GM2A	involved_in	GO:0001573	GO_REF:0000107	IEA	UniProtKB:A0A8I6A5G9|ensembl:ENSRNOP00000086248	P	Ganglioside GM2 activator	GM2A	protein	taxon:9606	20260724	Ensembl		
UniProtKB	P17900	GM2A	involved_in	GO:0006689	GO_REF:0000002	IEA	InterPro:IPR028996	P	Ganglioside GM2 activator	GM2A	protein	taxon:9606	20260727	InterPro		
UniProtKB	P17900	GM2A	involved_in	GO:0006689	GO_REF:0000033	IBA	MGI:MGI:95762|PANTHER:PTN000425609|UniProtKB:P17900	P	Ganglioside GM2 activator	GM2A	protein	taxon:9606	20260529	GO_Central		
UniProtKB	P17900	GM2A	involved_in	GO:0006689	GO_REF:0000117	IEA	ARBA:ARBA00087467	P	Ganglioside GM2 activator	GM2A	protein	taxon:9606	20260727	UniProt		
UniProtKB	P17900	GM2A	involved_in	GO:0006689	PMID:11707436	IDA		P	Ganglioside GM2 activator	GM2A	protein	taxon:9606	20260420	UOS_MCB		
UniProtKB	P17900	GM2A	involved_in	GO:0006689	PMID:30988135	IDA		P	Ganglioside GM2 activator	GM2A	protein	taxon:9606	20251215	UOS_MCB		
UniProtKB	P17900	GM2A	involved_in	GO:0006869	GO_REF:0000033	IBA	PANTHER:PTN000425609|RGD:628651	P	Ganglioside GM2 activator	GM2A	protein	taxon:9606	20200930	GO_Central		
UniProtKB	P17900	GM2A	involved_in	GO:0006869	GO_REF:0000107	IEA	UniProtKB:A0A8I6A5G9|ensembl:ENSRNOP00000086248	P	Ganglioside GM2 activator	GM2A	protein	taxon:9606	20260724	Ensembl		
UniProtKB	P17900	GM2A	involved_in	GO:0046479	Reactome:R-HSA-9840310	TAS		P	Ganglioside GM2 activator	GM2A	protein	taxon:9606	20260316	Reactome		
UniProtKB	P17900	GM2A	is_active_in	GO:0009898	GO_REF:0000033	IBA	PANTHER:PTN000425609|RGD:628651	C	Ganglioside GM2 activator	GM2A	protein	taxon:9606	20200408	GO_Central		
UniProtKB	P17900	GM2A	is_active_in	GO:0160317	PMID:11707436	IC		C	Ganglioside GM2 activator	GM2A	protein	taxon:9606	20260420	UOS_MCB		
UniProtKB	P17900	GM2A	is_active_in	GO:0160317	PMID:27498570	IC	GO:0006689	C	Ganglioside GM2 activator	GM2A	protein	taxon:9606	20260302	UOS_MCB		
UniProtKB	P17900	GM2A	located_in	GO:0005576	Reactome:R-HSA-6798751	TAS		C	Ganglioside GM2 activator	GM2A	protein	taxon:9606	20160716	Reactome		
UniProtKB	P17900	GM2A	located_in	GO:0005764	GO_REF:0000044	IEA	UniProtKB-SubCell:SL-0158	C	Ganglioside GM2 activator	GM2A	protein	taxon:9606	20260727	UniProt		
UniProtKB	P17900	GM2A	located_in	GO:0009898	GO_REF:0000107	IEA	UniProtKB:A0A8I6A5G9|ensembl:ENSRNOP00000086248	C	Ganglioside GM2 activator	GM2A	protein	taxon:9606	20260724	Ensembl		
UniProtKB	P17900	GM2A	located_in	GO:0016323	GO_REF:0000107	IEA	UniProtKB:A0A8I6A5G9|ensembl:ENSRNOP00000086248	C	Ganglioside GM2 activator	GM2A	protein	taxon:9606	20260724	Ensembl		
UniProtKB	P17900	GM2A	located_in	GO:0016324	GO_REF:0000107	IEA	UniProtKB:A0A8I6A5G9|ensembl:ENSRNOP00000086248	C	Ganglioside GM2 activator	GM2A	protein	taxon:9606	20260724	Ensembl		
UniProtKB	P17900	GM2A	located_in	GO:0035578	Reactome:R-HSA-6798751	TAS		C	Ganglioside GM2 activator	GM2A	protein	taxon:9606	20160716	Reactome		
UniProtKB	P17900	GM2A	located_in	GO:0043202	Reactome:R-HSA-1605595	TAS		C	Ganglioside GM2 activator	GM2A	protein	taxon:9606	20130528	Reactome		
UniProtKB	P17900	GM2A	located_in	GO:0043202	Reactome:R-HSA-1605624	TAS		C	Ganglioside GM2 activator	GM2A	protein	taxon:9606	20130528	Reactome		
UniProtKB	P17900	GM2A	located_in	GO:0043202	Reactome:R-HSA-1605717	TAS		C	Ganglioside GM2 activator	GM2A	protein	taxon:9606	20130528	Reactome		
UniProtKB	P17900	GM2A	located_in	GO:0043202	Reactome:R-HSA-9840795	TAS		C	Ganglioside GM2 activator	GM2A	protein	taxon:9606	20130528	Reactome		
UniProtKB	P17900	GM2A	located_in	GO:0043202	Reactome:R-HSA-9840833	TAS		C	Ganglioside GM2 activator	GM2A	protein	taxon:9606	20130528	Reactome		
UniProtKB	P17900	GM2A	located_in	GO:0043202	Reactome:R-HSA-9840884	TAS		C	Ganglioside GM2 activator	GM2A	protein	taxon:9606	20130528	Reactome		
UniProtKB	P17900	GM2A	located_in	GO:0070062	PMID:19056867	HDA		C	Ganglioside GM2 activator	GM2A	protein	taxon:9606	20131024	UniProt	part_of(UBERON:0001088)	
UniProtKB	P17900	GM2A	located_in	GO:0070062	PMID:23533145	HDA		C	Ganglioside GM2 activator	GM2A	protein	taxon:9606	20140714	UniProt		
UniProtKB	P17927	CR1	acts_upstream_of	GO:0001971	PMID:31862673	IDA		P	Complement receptor type 1	CR1|C3BR	protein	taxon:9606	20200728	ARUK-UCL	causally_upstream_of(GO:0045916)	
UniProtKB	P17927	CR1	acts_upstream_of	GO:0002638	PMID:22962438	IDA		P	Complement receptor type 1	CR1|C3BR	protein	taxon:9606	20200818	ARUK-UCL	occurs_in(CL:0000236)	
UniProtKB	P17927	CR1	acts_upstream_of	GO:1900099	PMID:22962438	IDA		P	Complement receptor type 1	CR1|C3BR	protein	taxon:9606	20200818	ARUK-UCL		
UniProtKB	P17927	CR1	acts_upstream_of_or_within	GO:0002251	PMID:20702729	IGI	MGI:MGI:88385	P	Complement receptor type 1	CR1|C3BR	protein	taxon:9606	20250729	MGI	has_input(MGI:MGI:88385)	
UniProtKB	P17927	CR1	acts_upstream_of_or_within	GO:0002434	PMID:20702729	IGI	MGI:MGI:88385	P	Complement receptor type 1	CR1|C3BR	protein	taxon:9606	20250729	MGI	has_input(MGI:MGI:88385)	
UniProtKB	P17927	CR1	acts_upstream_of_or_within	GO:0006956	PMID:20702729	IGI	MGI:MGI:88385	P	Complement receptor type 1	CR1|C3BR	protein	taxon:9606	20250729	MGI	has_input(MGI:MGI:88385)	
UniProtKB	P17927	CR1	acts_upstream_of_or_within	GO:0032689	PMID:16360013	IDA		P	Complement receptor type 1	CR1|C3BR	protein	taxon:9606	20200818	ARUK-UCL	occurs_in(CL:0000084)	
UniProtKB	P17927	CR1	acts_upstream_of_or_within	GO:0032703	PMID:16360013	IDA		P	Complement receptor type 1	CR1|C3BR	protein	taxon:9606	20200818	ARUK-UCL	occurs_in(CL:0000084)	
UniProtKB	P17927	CR1	acts_upstream_of_or_within	GO:0032835	PMID:20702729	IGI	MGI:MGI:88385	P	Complement receptor type 1	CR1|C3BR	protein	taxon:9606	20250729	MGI	has_input(MGI:MGI:88385)	
UniProtKB	P17927	CR1	acts_upstream_of_or_within	GO:1904669	PMID:24022490	IDA		P	Complement receptor type 1	CR1|C3BR	protein	taxon:9606	20200818	ARUK-UCL	occurs_in(CL:0000232),has_target_start_location(GO:0009898),has_target_end_location(GO:0009897)	
UniProtKB	P17927	CR1	enables	GO:0001848	GO_REF:0000117	IEA	ARBA:ARBA00091660	F	Complement receptor type 1	CR1|C3BR	protein	taxon:9606	20260727	UniProt		
UniProtKB	P17927	CR1	enables	GO:0001851	PMID:2972794	IDA		F	Complement receptor type 1	CR1|C3BR	protein	taxon:9606	20120202	UniProt		
UniProtKB	P17927	CR1	enables	GO:0001855	PMID:2972794	IDA		F	Complement receptor type 1	CR1|C3BR	protein	taxon:9606	20120202	UniProt		
UniProtKB	P17927	CR1	enables	GO:0001861	PMID:2972794	IDA		F	Complement receptor type 1	CR1|C3BR	protein	taxon:9606	20120202	UniProt		
UniProtKB	P17927	CR1	enables	GO:0004875	GO_REF:0000117	IEA	ARBA:ARBA00087820	F	Complement receptor type 1	CR1|C3BR	protein	taxon:9606	20260727	UniProt		
UniProtKB	P17927	CR1	enables	GO:0004877	PMID:2972794	IDA		F	Complement receptor type 1	CR1|C3BR	protein	taxon:9606	20120202	UniProt		
UniProtKB	P17927	CR1	enables	GO:0005515	PMID:18684861	IPI	UniProtKB:Q12923	F	Complement receptor type 1	CR1|C3BR	protein	taxon:9606	20201110	ARUK-UCL		
UniProtKB	P17927	CR1	enables	GO:0005515	PMID:23460739	IPI	UniProtKB:O75636	F	Complement receptor type 1	CR1|C3BR	protein	taxon:9606	20260725	IntAct		
UniProtKB	P17927	CR1	enables	GO:0005515	PMID:23460739	IPI	UniProtKB:P11226	F	Complement receptor type 1	CR1|C3BR	protein	taxon:9606	20260725	IntAct		
UniProtKB	P17927	CR1	enables	GO:0005515	PMID:23460739	IPI	UniProtKB:Q15485	F	Complement receptor type 1	CR1|C3BR	protein	taxon:9606	20260725	IntAct		
UniProtKB	P17927	CR1	enables	GO:0005515	PMID:29563915	IPI	UniProtKB:P11226	F	Complement receptor type 1	CR1|C3BR	protein	taxon:9606	20260725	IntAct		
UniProtKB	P17927	CR1	involved_in	GO:0001970	PMID:11981823	IMP		P	Complement receptor type 1	CR1|C3BR	protein	taxon:9606	20201110	ARUK-UCL	occurs_in(CL:0000236)	
UniProtKB	P17927	CR1	involved_in	GO:0002430	PMID:16360013	IDA		P	Complement receptor type 1	CR1|C3BR	protein	taxon:9606	20200818	ARUK-UCL	occurs_in(CL:0000084),part_of(GO:0008285)	
UniProtKB	P17927	CR1	involved_in	GO:0002430	PMID:22962438	IDA		P	Complement receptor type 1	CR1|C3BR	protein	taxon:9606	20200818	ARUK-UCL	occurs_in(CL:0000236),part_of(GO:1900099)	
UniProtKB	P17927	CR1	involved_in	GO:0002435	PMID:24022490	IDA		P	Complement receptor type 1	CR1|C3BR	protein	taxon:9606	20200824	ARUK-UCL		
UniProtKB	P17927	CR1	involved_in	GO:0002456	GO_REF:0000033	IBA	PANTHER:PTN000448838|UniProtKB:P15529	P	Complement receptor type 1	CR1|C3BR	protein	taxon:9606	20210530	GO_Central		
UniProtKB	P17927	CR1	involved_in	GO:0006957	GO_REF:0000117	IEA	ARBA:ARBA00086627	P	Complement receptor type 1	CR1|C3BR	protein	taxon:9606	20260727	UniProt		
UniProtKB	P17927	CR1	involved_in	GO:0006957	PMID:11981823	IMP		P	Complement receptor type 1	CR1|C3BR	protein	taxon:9606	20201110	ARUK-UCL	occurs_in(CL:0000236)	
UniProtKB	P17927	CR1	involved_in	GO:0007009	PMID:24022490	IDA		P	Complement receptor type 1	CR1|C3BR	protein	taxon:9606	20200818	ARUK-UCL	occurs_in(CL:0000232)	
UniProtKB	P17927	CR1	involved_in	GO:0008284	PMID:25742728	IDA		P	Complement receptor type 1	CR1|C3BR	protein	taxon:9606	20201110	ARUK-UCL		
UniProtKB	P17927	CR1	involved_in	GO:0030449	GO_REF:0000117	IEA	ARBA:ARBA00027989	P	Complement receptor type 1	CR1|C3BR	protein	taxon:9606	20260727	UniProt		
UniProtKB	P17927	CR1	involved_in	GO:0042130	PMID:16360013	IDA		P	Complement receptor type 1	CR1|C3BR	protein	taxon:9606	20200818	ARUK-UCL	occurs_in(CL:0000084)	
UniProtKB	P17927	CR1	involved_in	GO:0045591	PMID:25742728	IDA		P	Complement receptor type 1	CR1|C3BR	protein	taxon:9606	20200916	ARUK-UCL		
UniProtKB	P17927	CR1	involved_in	GO:0045916	PMID:31862673	IDA		P	Complement receptor type 1	CR1|C3BR	protein	taxon:9606	20200728	ARUK-UCL		
UniProtKB	P17927	CR1	involved_in	GO:0045957	PMID:10531307	IDA		P	Complement receptor type 1	CR1|C3BR	protein	taxon:9606	20120207	UniProt		
UniProtKB	P17927	CR1	involved_in	GO:0045959	GO_REF:0000033	IBA	PANTHER:PTN008569518|UniProtKB:O02839|UniProtKB:P04003|UniProtKB:P17927	P	Complement receptor type 1	CR1|C3BR	protein	taxon:9606	20221008	GO_Central		
UniProtKB	P17927	CR1	involved_in	GO:0045959	PMID:10531307	IDA		P	Complement receptor type 1	CR1|C3BR	protein	taxon:9606	20120207	UniProt		
UniProtKB	P17927	CR1	involved_in	GO:0045959	PMID:6910481	IDA		P	Complement receptor type 1	CR1|C3BR	protein	taxon:9606	20120207	UniProt		
UniProtKB	P17927	CR1	involved_in	GO:1900004	PMID:6910481	IDA		P	Complement receptor type 1	CR1|C3BR	protein	taxon:9606	20120207	UniProt		
UniProtKB	P17927	CR1	involved_in	GO:1900005	PMID:2972794	IDA		P	Complement receptor type 1	CR1|C3BR	protein	taxon:9606	20120202	UniProt		
UniProtKB	P17927	CR1	involved_in	GO:1903659	GO_REF:0000117	IEA	ARBA:ARBA00089218	P	Complement receptor type 1	CR1|C3BR	protein	taxon:9606	20260727	UniProt		
UniProtKB	P17927	CR1	involved_in	GO:1903660	PMID:31862673	IDA		P	Complement receptor type 1	CR1|C3BR	protein	taxon:9606	20220926	ARUK-UCL		
UniProtKB	P17927	CR1	is_active_in	GO:0005576	GO_REF:0000033	IBA	PANTHER:PTN008569518|RGD:1310065|UniProtKB:P04003	C	Complement receptor type 1	CR1|C3BR	protein	taxon:9606	20260529	GO_Central		
UniProtKB	P17927	CR1	is_active_in	GO:0005886	GO_REF:0000033	IBA	MGI:MGI:104965|MGI:MGI:88489|MGI:MGI:88513|PANTHER:PTN000448838|RGD:3061|UniProtKB:P15529|UniProtKB:P17927|UniProtKB:P20023	C	Complement receptor type 1	CR1|C3BR	protein	taxon:9606	20241120	GO_Central		
UniProtKB	P17927	CR1	located_in	GO:0005856	PMID:18684861	IDA		C	Complement receptor type 1	CR1|C3BR	protein	taxon:9606	20201110	ARUK-UCL	part_of(CL:0000232)	
UniProtKB	P17927	CR1	located_in	GO:0005886	GO_REF:0000052	IDA		C	Complement receptor type 1	CR1|C3BR	protein	taxon:9606	20251115	HPA		
UniProtKB	P17927	CR1	located_in	GO:0005886	GO_REF:0000117	IEA	ARBA:ARBA00027801	C	Complement receptor type 1	CR1|C3BR	protein	taxon:9606	20260727	UniProt		
UniProtKB	P17927	CR1	located_in	GO:0005886	PMID:6910481	IDA		C	Complement receptor type 1	CR1|C3BR	protein	taxon:9606	20120207	UniProt		
UniProtKB	P17927	CR1	located_in	GO:0005886	Reactome:R-HSA-3266557	TAS		C	Complement receptor type 1	CR1|C3BR	protein	taxon:9606	20130523	Reactome		
UniProtKB	P17927	CR1	located_in	GO:0005886	Reactome:R-HSA-6798743	TAS		C	Complement receptor type 1	CR1|C3BR	protein	taxon:9606	20130523	Reactome		
UniProtKB	P17927	CR1	located_in	GO:0005886	Reactome:R-HSA-6800426	TAS		C	Complement receptor type 1	CR1|C3BR	protein	taxon:9606	20130523	Reactome		
UniProtKB	P17927	CR1	located_in	GO:0005886	Reactome:R-HSA-8939088	TAS		C	Complement receptor type 1	CR1|C3BR	protein	taxon:9606	20130523	Reactome		
UniProtKB	P17927	CR1	located_in	GO:0005886	Reactome:R-HSA-977375	TAS		C	Complement receptor type 1	CR1|C3BR	protein	taxon:9606	20130523	Reactome		
UniProtKB	P17927	CR1	located_in	GO:0005886	Reactome:R-HSA-977602	TAS		C	Complement receptor type 1	CR1|C3BR	protein	taxon:9606	20130523	Reactome		
UniProtKB	P17927	CR1	located_in	GO:0005886	Reactome:R-HSA-977615	TAS		C	Complement receptor type 1	CR1|C3BR	protein	taxon:9606	20130523	Reactome		
UniProtKB	P17927	CR1	located_in	GO:0005886	Reactome:R-HSA-977629	TAS		C	Complement receptor type 1	CR1|C3BR	protein	taxon:9606	20130523	Reactome		
UniProtKB	P17927	CR1	located_in	GO:0009986	PMID:25742728	IDA		C	Complement receptor type 1	CR1|C3BR	protein	taxon:9606	20200916	ARUK-UCL	part_of(CL:0000084),part_of(UBERON:0002372)|part_of(CL:0000084),part_of(UBERON:0000178)	
UniProtKB	P17927	CR1	located_in	GO:0009986	PMID:2972794	IDA		C	Complement receptor type 1	CR1|C3BR	protein	taxon:9606	20120202	UniProt		
UniProtKB	P17927	CR1	located_in	GO:0009986	PMID:6978375	IDA		C	Complement receptor type 1	CR1|C3BR	protein	taxon:9606	20120203	UniProt	part_of(CL:0000236)	
UniProtKB	P17927	CR1	located_in	GO:0016020	GO_REF:0000044	IEA	UniProtKB-SubCell:SL-0162	C	Complement receptor type 1	CR1|C3BR	protein	taxon:9606	20260727	UniProt		
UniProtKB	P17927	CR1	located_in	GO:0016020	PMID:1385479	EXP		C	Complement receptor type 1	CR1|C3BR	protein	taxon:9606	20250406	UniProt		
UniProtKB	P17927	CR1	located_in	GO:0030667	Reactome:R-HSA-6798743	TAS		C	Complement receptor type 1	CR1|C3BR	protein	taxon:9606	20160716	Reactome		
UniProtKB	P17927	CR1	located_in	GO:0044853	PMID:24022490	IDA		C	Complement receptor type 1	CR1|C3BR	protein	taxon:9606	20200818	ARUK-UCL	part_of(CL:0000232)	
UniProtKB	P17927	CR1	located_in	GO:0070062	PMID:19056867	HDA		C	Complement receptor type 1	CR1|C3BR	protein	taxon:9606	20131024	UniProt	part_of(UBERON:0001088)	
UniProtKB	P17927	CR1	located_in	GO:0070062	PMID:23533145	HDA		C	Complement receptor type 1	CR1|C3BR	protein	taxon:9606	20140714	UniProt		
UniProtKB	P17927	CR1	located_in	GO:0101003	Reactome:R-HSA-6800426	TAS		C	Complement receptor type 1	CR1|C3BR	protein	taxon:9606	20160716	Reactome		
UniProtKB	P17931	LGALS3	NOT|involved_in	GO:2001200	PMID:16116184	IDA		P	Galectin-3	LGALS3|MAC2	protein	taxon:9606	20151006	UniProt		
UniProtKB	P17931	LGALS3	colocalizes_with	GO:0031012	PMID:20551380	HDA		C	Galectin-3	LGALS3|MAC2	protein	taxon:9606	20180313	BHF-UCL	part_of(UBERON:0001496)	
UniProtKB	P17931	LGALS3	colocalizes_with	GO:0031012	PMID:28327460	HDA		C	Galectin-3	LGALS3|MAC2	protein	taxon:9606	20181003	BHF-UCL	part_of(CL:0002540)	
UniProtKB	P17931	LGALS3	enables	GO:0003723	PMID:22658674	HDA		F	Galectin-3	LGALS3|MAC2	protein	taxon:9606	20140203	UniProt		
UniProtKB	P17931	LGALS3	enables	GO:0004864	PMID:24846175	IDA		F	Galectin-3	LGALS3|MAC2	protein	taxon:9606	20240908	ARUK-UCL	has_input(UniProtKB:O14522)	
UniProtKB	P17931	LGALS3	enables	GO:0005515	PMID:19016746	IPI	UniProtKB:P24539	F	Galectin-3	LGALS3|MAC2	protein	taxon:9606	20091009	UniProt		
UniProtKB	P17931	LGALS3	enables	GO:0005515	PMID:19706535	IPI	UniProtKB:Q8WUM4	F	Galectin-3	LGALS3|MAC2	protein	taxon:9606	20140219	BHF-UCL		
UniProtKB	P17931	LGALS3	enables	GO:0005515	PMID:19706535	IPI	UniProtKB:Q8WUM4	F	Galectin-3	LGALS3|MAC2	protein	taxon:9606	20260725	IntAct		
UniProtKB	P17931	LGALS3	enables	GO:0005515	PMID:19706535	IPI	UniProtKB:Q9WU78-1	F	Galectin-3	LGALS3|MAC2	protein	taxon:9606	20260725	IntAct		
UniProtKB	P17931	LGALS3	enables	GO:0005515	PMID:20812334	IPI	UniProtKB:P09237	F	Galectin-3	LGALS3|MAC2	protein	taxon:9606	20260725	IntAct		
UniProtKB	P17931	LGALS3	enables	GO:0005515	PMID:21712812	IPI	UniProtKB:Q29983	F	Galectin-3	LGALS3|MAC2	protein	taxon:9606	20260725	IntAct		
UniProtKB	P17931	LGALS3	enables	GO:0005515	PMID:2402511	IPI	UniProtKB:P12763	F	Galectin-3	LGALS3|MAC2	protein	taxon:9606	20260725	IntAct		
UniProtKB	P17931	LGALS3	enables	GO:0005515	PMID:24945728	IPI	UniProtKB:P30203	F	Galectin-3	LGALS3|MAC2	protein	taxon:9606	20260725	IntAct		
UniProtKB	P17931	LGALS3	enables	GO:0005515	PMID:24945728	IPI	UniProtKB:Q13740	F	Galectin-3	LGALS3|MAC2	protein	taxon:9606	20260725	IntAct		
UniProtKB	P17931	LGALS3	enables	GO:0005515	PMID:25315772	IPI	UniProtKB:O14931	F	Galectin-3	LGALS3|MAC2	protein	taxon:9606	20260725	IntAct		
UniProtKB	P17931	LGALS3	enables	GO:0005515	PMID:25315772	IPI	UniProtKB:O14931-2	F	Galectin-3	LGALS3|MAC2	protein	taxon:9606	20260725	IntAct		
UniProtKB	P17931	LGALS3	enables	GO:0005515	PMID:25416956	IPI	UniProtKB:O75177	F	Galectin-3	LGALS3|MAC2	protein	taxon:9606	20260725	IntAct		
UniProtKB	P17931	LGALS3	enables	GO:0005515	PMID:25416956	IPI	UniProtKB:Q08379	F	Galectin-3	LGALS3|MAC2	protein	taxon:9606	20260725	IntAct		
UniProtKB	P17931	LGALS3	enables	GO:0005515	PMID:25416956	IPI	UniProtKB:Q13427	F	Galectin-3	LGALS3|MAC2	protein	taxon:9606	20260725	IntAct		
UniProtKB	P17931	LGALS3	enables	GO:0005515	PMID:25416956	IPI	UniProtKB:Q9NZ81	F	Galectin-3	LGALS3|MAC2	protein	taxon:9606	20260725	IntAct		
UniProtKB	P17931	LGALS3	enables	GO:0005515	PMID:28514442	IPI	UniProtKB:Q6ZP80	F	Galectin-3	LGALS3|MAC2	protein	taxon:9606	20260725	IntAct		
UniProtKB	P17931	LGALS3	enables	GO:0005515	PMID:28514442	IPI	UniProtKB:Q9HBW0	F	Galectin-3	LGALS3|MAC2	protein	taxon:9606	20260725	IntAct		
UniProtKB	P17931	LGALS3	enables	GO:0005515	PMID:29427412	IPI	UniProtKB:P36222	F	Galectin-3	LGALS3|MAC2	protein	taxon:9606	20260725	IntAct		
UniProtKB	P17931	LGALS3	enables	GO:0005515	PMID:29427412	IPI	UniProtKB:Q14627	F	Galectin-3	LGALS3|MAC2	protein	taxon:9606	20260725	IntAct		
UniProtKB	P17931	LGALS3	enables	GO:0005515	PMID:31515488	IPI	UniProtKB:Q9NZ81	F	Galectin-3	LGALS3|MAC2	protein	taxon:9606	20260725	IntAct		
UniProtKB	P17931	LGALS3	enables	GO:0005515	PMID:31540324	IPI	UniProtKB:P17813	F	Galectin-3	LGALS3|MAC2	protein	taxon:9606	20260725	IntAct	occurs_in(GO:0016020)	
UniProtKB	P17931	LGALS3	enables	GO:0005515	PMID:32296183	IPI	UniProtKB:O43186	F	Galectin-3	LGALS3|MAC2	protein	taxon:9606	20260725	IntAct		
UniProtKB	P17931	LGALS3	enables	GO:0005515	PMID:32296183	IPI	UniProtKB:Q0VD86	F	Galectin-3	LGALS3|MAC2	protein	taxon:9606	20260725	IntAct		
UniProtKB	P17931	LGALS3	enables	GO:0005515	PMID:32296183	IPI	UniProtKB:Q96L93-6	F	Galectin-3	LGALS3|MAC2	protein	taxon:9606	20260725	IntAct		
UniProtKB	P17931	LGALS3	enables	GO:0005515	PMID:32915505	IPI	UniProtKB:P0DTC2	F	Galectin-3	LGALS3|MAC2	protein	taxon:9606	20260725	IntAct		
UniProtKB	P17931	LGALS3	enables	GO:0005515	PMID:33961781	IPI	UniProtKB:Q13740	F	Galectin-3	LGALS3|MAC2	protein	taxon:9606	20260725	IntAct		
UniProtKB	P17931	LGALS3	enables	GO:0005515	PMID:33961781	IPI	UniProtKB:Q6ZP80	F	Galectin-3	LGALS3|MAC2	protein	taxon:9606	20260725	IntAct		
UniProtKB	P17931	LGALS3	enables	GO:0005515	PMID:33961781	IPI	UniProtKB:Q9HBW0	F	Galectin-3	LGALS3|MAC2	protein	taxon:9606	20260725	IntAct		
UniProtKB	P17931	LGALS3	enables	GO:0005515	PMID:40205054	IPI	UniProtKB:Q13740	F	Galectin-3	LGALS3|MAC2	protein	taxon:9606	20260725	IntAct		
UniProtKB	P17931	LGALS3	enables	GO:0019863	GO_REF:0000033	IBA	PANTHER:PTN002602519|RGD:69356|UniProtKB:P17931	F	Galectin-3	LGALS3|MAC2	protein	taxon:9606	20190308	GO_Central		
UniProtKB	P17931	LGALS3	enables	GO:0019863	PMID:2261464	IDA		F	Galectin-3	LGALS3|MAC2	protein	taxon:9606	20140219	BHF-UCL		
UniProtKB	P17931	LGALS3	enables	GO:0019903	PMID:24846175	IPI	UniProtKB:O14522	F	Galectin-3	LGALS3|MAC2	protein	taxon:9606	20180803	ARUK-UCL		
UniProtKB	P17931	LGALS3	enables	GO:0030246	GO_REF:0000002	IEA	InterPro:IPR001079	F	Galectin-3	LGALS3|MAC2	protein	taxon:9606	20260727	InterPro		
UniProtKB	P17931	LGALS3	enables	GO:0030246	GO_REF:0000117	IEA	ARBA:ARBA00026563	F	Galectin-3	LGALS3|MAC2	protein	taxon:9606	20260727	UniProt		
UniProtKB	P17931	LGALS3	enables	GO:0030246	PMID:28973299	EXP		F	Galectin-3	LGALS3|MAC2	protein	taxon:9606	20220214	DisProt		
UniProtKB	P17931	LGALS3	enables	GO:0030246	PMID:9162064	TAS		F	Galectin-3	LGALS3|MAC2	protein	taxon:9606	20031119	PINC		
UniProtKB	P17931	LGALS3	enables	GO:0042056	PMID:10925302	IDA		F	Galectin-3	LGALS3|MAC2	protein	taxon:9606	20140219	BHF-UCL	occurs_in(CL:0000842)|occurs_in(CL:0000775)|occurs_in(CL:0000771)|occurs_in(CL:0000235)	
UniProtKB	P17931	LGALS3	enables	GO:0043236	GO_REF:0000033	IBA	PANTHER:PTN002602519|UniProtKB:P17931	F	Galectin-3	LGALS3|MAC2	protein	taxon:9606	20190308	GO_Central		
UniProtKB	P17931	LGALS3	enables	GO:0043236	PMID:2402511	IDA		F	Galectin-3	LGALS3|MAC2	protein	taxon:9606	20140127	BHF-UCL		
UniProtKB	P17931	LGALS3	enables	GO:0048030	GO_REF:0000033	IBA	PANTHER:PTN002602519|RGD:69356	F	Galectin-3	LGALS3|MAC2	protein	taxon:9606	20230926	GO_Central		
UniProtKB	P17931	LGALS3	enables	GO:0140693	PMID:28893908	IDA		F	Galectin-3	LGALS3|MAC2	protein	taxon:9606	20220214	DisProt		
UniProtKB	P17931	LGALS3	enables	GO:0140693	PMID:32144274	IDA		F	Galectin-3	LGALS3|MAC2	protein	taxon:9606	20220214	DisProt		
UniProtKB	P17931	LGALS3	enables	GO:0141069	PMID:26582946	IDA		F	Galectin-3	LGALS3|MAC2	protein	taxon:9606	20240611	UniProt	part_of(GO:0051134),occurs_in(GO:0005576),has_input(UniProtKB:O14931),directly_negatively_regulates(GO:0140375)	
UniProtKB	P17931	LGALS3	involved_in	GO:0002548	GO_REF:0000033	IBA	PANTHER:PTN002602519|UniProtKB:P17931	P	Galectin-3	LGALS3|MAC2	protein	taxon:9606	20190308	GO_Central		
UniProtKB	P17931	LGALS3	involved_in	GO:0002548	PMID:10925302	IDA		P	Galectin-3	LGALS3|MAC2	protein	taxon:9606	20140219	BHF-UCL		
UniProtKB	P17931	LGALS3	involved_in	GO:0030593	GO_REF:0000033	IBA	PANTHER:PTN002602519|UniProtKB:P17931	P	Galectin-3	LGALS3|MAC2	protein	taxon:9606	20190308	GO_Central		
UniProtKB	P17931	LGALS3	involved_in	GO:0030593	PMID:10925302	IDA		P	Galectin-3	LGALS3|MAC2	protein	taxon:9606	20140219	BHF-UCL		
UniProtKB	P17931	LGALS3	involved_in	GO:0030855	PMID:21492153	IEP		P	Galectin-3	LGALS3|MAC2	protein	taxon:9606	20140109	UniProt	results_in_acquisition_of_features_of(CL:1000334)	
UniProtKB	P17931	LGALS3	involved_in	GO:0031334	PMID:24846175	IDA		P	Galectin-3	LGALS3|MAC2	protein	taxon:9606	20191106	ARUK-UCL	has_input(UniProtKB:O14522)	
UniProtKB	P17931	LGALS3	involved_in	GO:0042129	GO_REF:0000117	IEA	ARBA:ARBA00085953	P	Galectin-3	LGALS3|MAC2	protein	taxon:9606	20260727	UniProt		
UniProtKB	P17931	LGALS3	involved_in	GO:0042129	PMID:8692888	IMP		P	Galectin-3	LGALS3|MAC2	protein	taxon:9606	20140409	BHF-UCL		
UniProtKB	P17931	LGALS3	involved_in	GO:0045806	GO_REF:0000033	IBA	MGI:MGI:96778|PANTHER:PTN002602519|UniProtKB:P17931	P	Galectin-3	LGALS3|MAC2	protein	taxon:9606	20190308	GO_Central		
UniProtKB	P17931	LGALS3	involved_in	GO:0045806	PMID:19706535	IDA		P	Galectin-3	LGALS3|MAC2	protein	taxon:9606	20140219	BHF-UCL		
UniProtKB	P17931	LGALS3	involved_in	GO:0046636	GO_REF:0000117	IEA	ARBA:ARBA00091948	P	Galectin-3	LGALS3|MAC2	protein	taxon:9606	20260727	UniProt		
UniProtKB	P17931	LGALS3	involved_in	GO:0048245	GO_REF:0000033	IBA	PANTHER:PTN002602519|UniProtKB:P17931	P	Galectin-3	LGALS3|MAC2	protein	taxon:9606	20190308	GO_Central		
UniProtKB	P17931	LGALS3	involved_in	GO:0048245	PMID:10925302	IDA		P	Galectin-3	LGALS3|MAC2	protein	taxon:9606	20140219	BHF-UCL		
UniProtKB	P17931	LGALS3	involved_in	GO:0048246	GO_REF:0000033	IBA	PANTHER:PTN002602519|UniProtKB:P17931	P	Galectin-3	LGALS3|MAC2	protein	taxon:9606	20190308	GO_Central		
UniProtKB	P17931	LGALS3	involved_in	GO:0048246	PMID:10925302	IDA		P	Galectin-3	LGALS3|MAC2	protein	taxon:9606	20140219	BHF-UCL	occurs_in(CL:0000583)|occurs_in(UBERON:0000178)	
UniProtKB	P17931	LGALS3	involved_in	GO:0050860	PMID:19706535	ISS	UniProtKB:P16110	P	Galectin-3	LGALS3|MAC2	protein	taxon:9606	20140416	BHF-UCL		
UniProtKB	P17931	LGALS3	involved_in	GO:0050918	GO_REF:0000033	IBA	PANTHER:PTN002602519|UniProtKB:P17931	P	Galectin-3	LGALS3|MAC2	protein	taxon:9606	20200929	GO_Central		
UniProtKB	P17931	LGALS3	involved_in	GO:0050918	PMID:10925302	IDA		P	Galectin-3	LGALS3|MAC2	protein	taxon:9606	20140219	BHF-UCL	occurs_in(CL:0000842)|occurs_in(CL:0000775)|occurs_in(CL:0000771)|occurs_in(CL:0000235)	
UniProtKB	P17931	LGALS3	involved_in	GO:0051134	PMID:26582946	IDA		P	Galectin-3	LGALS3|MAC2	protein	taxon:9606	20240611	UniProt		
UniProtKB	P17931	LGALS3	involved_in	GO:0070232	GO_REF:0000117	IEA	ARBA:ARBA00097057	P	Galectin-3	LGALS3|MAC2	protein	taxon:9606	20260727	UniProt		
UniProtKB	P17931	LGALS3	involved_in	GO:0070232	PMID:8692888	IDA		P	Galectin-3	LGALS3|MAC2	protein	taxon:9606	20140219	BHF-UCL		
UniProtKB	P17931	LGALS3	involved_in	GO:0071674	PMID:10925302	IDA		P	Galectin-3	LGALS3|MAC2	protein	taxon:9606	20140219	BHF-UCL	occurs_in(CL:0000842)	
UniProtKB	P17931	LGALS3	involved_in	GO:0071677	GO_REF:0000117	IEA	ARBA:ARBA00092096	P	Galectin-3	LGALS3|MAC2	protein	taxon:9606	20260727	UniProt		
UniProtKB	P17931	LGALS3	involved_in	GO:0071677	PMID:10925302	IDA		P	Galectin-3	LGALS3|MAC2	protein	taxon:9606	20140219	BHF-UCL	occurs_in(CL:0000842)	
UniProtKB	P17931	LGALS3	involved_in	GO:0090280	GO_REF:0000033	IBA	PANTHER:PTN002602519|UniProtKB:P17931	P	Galectin-3	LGALS3|MAC2	protein	taxon:9606	20190308	GO_Central		
UniProtKB	P17931	LGALS3	involved_in	GO:0090280	PMID:10925302	IDA		P	Galectin-3	LGALS3|MAC2	protein	taxon:9606	20140219	BHF-UCL	occurs_in(CL:0000842),occurs_in(CL:0000576)	
UniProtKB	P17931	LGALS3	involved_in	GO:1902041	PMID:8692888	IMP		P	Galectin-3	LGALS3|MAC2	protein	taxon:9606	20140219	BHF-UCL	occurs_in(CL:0000084)	
UniProtKB	P17931	LGALS3	involved_in	GO:1903078	PMID:24846175	IDA		P	Galectin-3	LGALS3|MAC2	protein	taxon:9606	20180803	ARUK-UCL	has_input(UniProtKB:O14522)	
UniProtKB	P17931	LGALS3	involved_in	GO:2000521	PMID:19706535	ISS	UniProtKB:P16110	P	Galectin-3	LGALS3|MAC2	protein	taxon:9606	20140416	BHF-UCL		
UniProtKB	P17931	LGALS3	involved_in	GO:2001189	PMID:19706535	ISS	UniProtKB:P16110	P	Galectin-3	LGALS3|MAC2	protein	taxon:9606	20140416	BHF-UCL		
UniProtKB	P17931	LGALS3	involved_in	GO:2001237	GO_REF:0000033	IBA	PANTHER:PTN002602519|UniProtKB:P17931	P	Galectin-3	LGALS3|MAC2	protein	taxon:9606	20190308	GO_Central		
UniProtKB	P17931	LGALS3	involved_in	GO:2001237	PMID:22761016	IDA		P	Galectin-3	LGALS3|MAC2	protein	taxon:9606	20140219	BHF-UCL		
UniProtKB	P17931	LGALS3	is_active_in	GO:0001772	GO_REF:0000033	IBA	MGI:MGI:96778|PANTHER:PTN002602519|UniProtKB:P17931	C	Galectin-3	LGALS3|MAC2	protein	taxon:9606	20190308	GO_Central		
UniProtKB	P17931	LGALS3	is_active_in	GO:0005576	PMID:26582946	IDA		C	Galectin-3	LGALS3|MAC2	protein	taxon:9606	20240611	UniProt		
UniProtKB	P17931	LGALS3	is_active_in	GO:0005634	GO_REF:0000033	IBA	MGI:MGI:96778|PANTHER:PTN002602519|UniProtKB:P17931	C	Galectin-3	LGALS3|MAC2	protein	taxon:9606	20230602	GO_Central		
UniProtKB	P17931	LGALS3	is_active_in	GO:0005737	GO_REF:0000033	IBA	MGI:MGI:96778|PANTHER:PTN002602519|UniProtKB:P17931	C	Galectin-3	LGALS3|MAC2	protein	taxon:9606	20230602	GO_Central		
UniProtKB	P17931	LGALS3	is_active_in	GO:0031012	GO_REF:0000033	IBA	MGI:MGI:96778|PANTHER:PTN002602519|RGD:69356	C	Galectin-3	LGALS3|MAC2	protein	taxon:9606	20250902	GO_Central		
UniProtKB	P17931	LGALS3	located_in	GO:0001772	PMID:19706535	IDA		C	Galectin-3	LGALS3|MAC2	protein	taxon:9606	20140219	BHF-UCL		
UniProtKB	P17931	LGALS3	located_in	GO:0005576	GO_REF:0000044	IEA	UniProtKB-SubCell:SL-0243	C	Galectin-3	LGALS3|MAC2	protein	taxon:9606	20260727	UniProt		
UniProtKB	P17931	LGALS3	located_in	GO:0005576	PMID:22664934	HDA		C	Galectin-3	LGALS3|MAC2	protein	taxon:9606	20131220	UniProt	part_of(UBERON:0001827)	
UniProtKB	P17931	LGALS3	located_in	GO:0005576	PMID:23580065	HDA		C	Galectin-3	LGALS3|MAC2	protein	taxon:9606	20131220	UniProt	part_of(UBERON:0001827)	
UniProtKB	P17931	LGALS3	located_in	GO:0005576	PMID:27068509	HDA		C	Galectin-3	LGALS3|MAC2	protein	taxon:9606	20180329	BHF-UCL	part_of(UBERON:0007318)	
UniProtKB	P17931	LGALS3	located_in	GO:0005576	PMID:32272059	EXP		C	Galectin-3	LGALS3|MAC2	protein	taxon:9606	20251027	UniProt		
UniProtKB	P17931	LGALS3	located_in	GO:0005634	GO_REF:0000044	IEA	UniProtKB-SubCell:SL-0191	C	Galectin-3	LGALS3|MAC2	protein	taxon:9606	20260727	UniProt		
UniProtKB	P17931	LGALS3	located_in	GO:0005634	PMID:14961764	IDA		C	Galectin-3	LGALS3|MAC2	protein	taxon:9606	20060111	MGI		
UniProtKB	P17931	LGALS3	located_in	GO:0005634	PMID:22761016	IDA		C	Galectin-3	LGALS3|MAC2	protein	taxon:9606	20140219	BHF-UCL		
UniProtKB	P17931	LGALS3	located_in	GO:0005634	PMID:7682704	IDA		C	Galectin-3	LGALS3|MAC2	protein	taxon:9606	20140416	BHF-UCL	part_of(CL:0000066),part_of(UBERON:0000317)	
UniProtKB	P17931	LGALS3	located_in	GO:0005654	GO_REF:0000052	IDA		C	Galectin-3	LGALS3|MAC2	protein	taxon:9606	20251115	HPA		
UniProtKB	P17931	LGALS3	located_in	GO:0005737	GO_REF:0000044	IEA	UniProtKB-SubCell:SL-0086	C	Galectin-3	LGALS3|MAC2	protein	taxon:9606	20260727	UniProt		
UniProtKB	P17931	LGALS3	located_in	GO:0005737	PMID:14961764	IDA		C	Galectin-3	LGALS3|MAC2	protein	taxon:9606	20060111	MGI		
UniProtKB	P17931	LGALS3	located_in	GO:0005737	PMID:22761016	IDA		C	Galectin-3	LGALS3|MAC2	protein	taxon:9606	20140219	BHF-UCL		
UniProtKB	P17931	LGALS3	located_in	GO:0005737	PMID:32272059	EXP		C	Galectin-3	LGALS3|MAC2	protein	taxon:9606	20251027	UniProt		
UniProtKB	P17931	LGALS3	located_in	GO:0005737	PMID:9447709	IDA		C	Galectin-3	LGALS3|MAC2	protein	taxon:9606	20140220	BHF-UCL	part_of(CL:0007005)	
UniProtKB	P17931	LGALS3	located_in	GO:0005743	PMID:19016746	IDA		C	Galectin-3	LGALS3|MAC2	protein	taxon:9606	20091009	UniProt		
UniProtKB	P17931	LGALS3	located_in	GO:0005829	GO_REF:0000052	IDA		C	Galectin-3	LGALS3|MAC2	protein	taxon:9606	20251115	HPA		
UniProtKB	P17931	LGALS3	located_in	GO:0005886	PMID:9162064	TAS		C	Galectin-3	LGALS3|MAC2	protein	taxon:9606	20030904	PINC		
UniProtKB	P17931	LGALS3	located_in	GO:0005886	Reactome:R-HSA-6798743	TAS		C	Galectin-3	LGALS3|MAC2	protein	taxon:9606	20130528	Reactome		
UniProtKB	P17931	LGALS3	located_in	GO:0005886	Reactome:R-HSA-6800426	TAS		C	Galectin-3	LGALS3|MAC2	protein	taxon:9606	20130528	Reactome		
UniProtKB	P17931	LGALS3	located_in	GO:0005886	Reactome:R-HSA-8938382	TAS		C	Galectin-3	LGALS3|MAC2	protein	taxon:9606	20130528	Reactome		
UniProtKB	P17931	LGALS3	located_in	GO:0009986	GO_REF:0000024	ISS	UniProtKB:P08699	C	Galectin-3	LGALS3|MAC2	protein	taxon:9606	20180726	ARUK-UCL	part_of(CL:0000235)|part_of(CL:0000129)	
UniProtKB	P17931	LGALS3	located_in	GO:0016020	PMID:19946888	HDA		C	Galectin-3	LGALS3|MAC2	protein	taxon:9606	20140627	UniProt		
UniProtKB	P17931	LGALS3	located_in	GO:0030667	Reactome:R-HSA-6798743	TAS		C	Galectin-3	LGALS3|MAC2	protein	taxon:9606	20160716	Reactome		
UniProtKB	P17931	LGALS3	located_in	GO:0031012	PMID:25037231	HDA		C	Galectin-3	LGALS3|MAC2	protein	taxon:9606	20180511	BHF-UCL	part_of(UBERON:0001155)	
UniProtKB	P17931	LGALS3	located_in	GO:0031012	PMID:27559042	HDA		C	Galectin-3	LGALS3|MAC2	protein	taxon:9606	20180329	BHF-UCL	part_of(UBERON:0006618),part_of(UBERON:0002302)	
UniProtKB	P17931	LGALS3	located_in	GO:0031012	PMID:28675934	HDA		C	Galectin-3	LGALS3|MAC2	protein	taxon:9606	20180719	BHF-UCL	part_of(UBERON:0003688)	
UniProtKB	P17931	LGALS3	located_in	GO:0070062	PMID:19056867	HDA		C	Galectin-3	LGALS3|MAC2	protein	taxon:9606	20131024	UniProt	part_of(UBERON:0001088)	
UniProtKB	P17931	LGALS3	located_in	GO:0070062	PMID:19199708	HDA		C	Galectin-3	LGALS3|MAC2	protein	taxon:9606	20131029	UniProt	part_of(UBERON:0001831)	
UniProtKB	P17931	LGALS3	located_in	GO:0070062	PMID:23533145	HDA		C	Galectin-3	LGALS3|MAC2	protein	taxon:9606	20140714	UniProt		
UniProtKB	P17931	LGALS3	located_in	GO:0101003	Reactome:R-HSA-6800426	TAS		C	Galectin-3	LGALS3|MAC2	protein	taxon:9606	20160716	Reactome		
UniProtKB	P17936	IGFBP3	acts_upstream_of_or_within	GO:0001933	PMID:17591901	IDA		P	Insulin-like growth factor-binding protein 3	IGFBP3|IBP3	protein	taxon:9606	20070920	MGI		
UniProtKB	P17936	IGFBP3	acts_upstream_of_or_within	GO:0006468	PMID:17434920	IDA		P	Insulin-like growth factor-binding protein 3	IGFBP3|IBP3	protein	taxon:9606	20070920	MGI		
UniProtKB	P17936	IGFBP3	acts_upstream_of_or_within	GO:0008285	PMID:19258508	IGI	UniProtKB:P97436	P	Insulin-like growth factor-binding protein 3	IGFBP3|IBP3	protein	taxon:9606	20090731	MGI		
UniProtKB	P17936	IGFBP3	enables	GO:0001968	GO_REF:0000033	IBA	MGI:MGI:96438|PANTHER:PTN002610783	F	Insulin-like growth factor-binding protein 3	IGFBP3|IBP3	protein	taxon:9606	20200316	GO_Central		
UniProtKB	P17936	IGFBP3	enables	GO:0001968	GO_REF:0000107	IEA	UniProtKB:P47878|ensembl:ENSMUSP00000020702	F	Insulin-like growth factor-binding protein 3	IGFBP3|IBP3	protein	taxon:9606	20260724	Ensembl		
UniProtKB	P17936	IGFBP3	enables	GO:0005515	PMID:14561895	IPI	UniProtKB:Q8IVG9	F	Insulin-like growth factor-binding protein 3	IGFBP3|IBP3	protein	taxon:9606	20060724	UniProt		
UniProtKB	P17936	IGFBP3	enables	GO:0005515	PMID:20353938	IPI	UniProtKB:Q86XT9	F	Insulin-like growth factor-binding protein 3	IGFBP3|IBP3	protein	taxon:9606	20260725	IntAct		
UniProtKB	P17936	IGFBP3	enables	GO:0005515	PMID:23178489	IPI	UniProtKB:P00533	F	Insulin-like growth factor-binding protein 3	IGFBP3|IBP3	protein	taxon:9606	20260725	IntAct	occurs_in(GO:0005634)|occurs_in(GO:0005737)|occurs_in(GO:0045121)	
UniProtKB	P17936	IGFBP3	enables	GO:0005515	PMID:26216267	IPI	UniProtKB:Q8IVG9	F	Insulin-like growth factor-binding protein 3	IGFBP3|IBP3	protein	taxon:9606	20210615	UniProt		
UniProtKB	P17936	IGFBP3	enables	GO:0005515	PMID:30184438	IPI	UniProtKB:Q8IVG9	F	Insulin-like growth factor-binding protein 3	IGFBP3|IBP3	protein	taxon:9606	20260725	IntAct		
UniProtKB	P17936	IGFBP3	enables	GO:0005515	PMID:32814053	IPI	UniProtKB:P17252	F	Insulin-like growth factor-binding protein 3	IGFBP3|IBP3	protein	taxon:9606	20260725	IntAct		
UniProtKB	P17936	IGFBP3	enables	GO:0005515	PMID:32814053	IPI	UniProtKB:P61981	F	Insulin-like growth factor-binding protein 3	IGFBP3|IBP3	protein	taxon:9606	20260725	IntAct		
UniProtKB	P17936	IGFBP3	enables	GO:0005515	PMID:32814053	IPI	UniProtKB:Q15047-2	F	Insulin-like growth factor-binding protein 3	IGFBP3|IBP3	protein	taxon:9606	20260725	IntAct		
UniProtKB	P17936	IGFBP3	enables	GO:0005515	PMID:32814053	IPI	UniProtKB:Q8TAP4-4	F	Insulin-like growth factor-binding protein 3	IGFBP3|IBP3	protein	taxon:9606	20260725	IntAct		
UniProtKB	P17936	IGFBP3	enables	GO:0005515	PMID:32814053	IPI	UniProtKB:Q92993	F	Insulin-like growth factor-binding protein 3	IGFBP3|IBP3	protein	taxon:9606	20260725	IntAct		
UniProtKB	P17936	IGFBP3	enables	GO:0005515	PMID:9388210	IPI	UniProtKB:P01308	F	Insulin-like growth factor-binding protein 3	IGFBP3|IBP3	protein	taxon:9606	20050722	UniProt		
UniProtKB	P17936	IGFBP3	enables	GO:0005520	GO_REF:0000002	IEA	InterPro:IPR012211|InterPro:IPR022321	F	Insulin-like growth factor-binding protein 3	IGFBP3|IBP3	protein	taxon:9606	20260727	InterPro		
UniProtKB	P17936	IGFBP3	enables	GO:0005520	GO_REF:0000107	IEA	UniProtKB:P47878|ensembl:ENSMUSP00000020702	F	Insulin-like growth factor-binding protein 3	IGFBP3|IBP3	protein	taxon:9606	20260724	Ensembl		
UniProtKB	P17936	IGFBP3	enables	GO:0005520	PMID:12599210	NAS		F	Insulin-like growth factor-binding protein 3	IGFBP3|IBP3	protein	taxon:9606	20040513	UniProt		
UniProtKB	P17936	IGFBP3	enables	GO:0008160	PMID:11940579	IDA		F	Insulin-like growth factor-binding protein 3	IGFBP3|IBP3	protein	taxon:9606	20040513	UniProt		
UniProtKB	P17936	IGFBP3	enables	GO:0031994	GO_REF:0000033	IBA	PANTHER:PTN000167605|RGD:2873|RGD:2877|UniProtKB:P08833|UniProtKB:P17936|UniProtKB:P18065|UniProtKB:P24593|ZFIN:ZDB-GENE-000125-12|ZFIN:ZDB-GENE-040412-1|ZFIN:ZDB-GENE-081210-3|ZFIN:ZDB-GENE-090107-3	F	Insulin-like growth factor-binding protein 3	IGFBP3|IBP3	protein	taxon:9606	20250902	GO_Central		
UniProtKB	P17936	IGFBP3	enables	GO:0031994	GO_REF:0000117	IEA	ARBA:ARBA00086756	F	Insulin-like growth factor-binding protein 3	IGFBP3|IBP3	protein	taxon:9606	20260727	UniProt		
UniProtKB	P17936	IGFBP3	enables	GO:0031994	PMID:10766744	IPI	UniProtKB:P05019	F	Insulin-like growth factor-binding protein 3	IGFBP3|IBP3	protein	taxon:9606	20080530	BHF-UCL		
UniProtKB	P17936	IGFBP3	enables	GO:0031995	GO_REF:0000033	IBA	PANTHER:PTN000167605|RGD:2873|RGD:2874|RGD:2877|UniProtKB:P08833|UniProtKB:P24592|ZFIN:ZDB-GENE-000125-12|ZFIN:ZDB-GENE-040412-1|ZFIN:ZDB-GENE-081210-3	F	Insulin-like growth factor-binding protein 3	IGFBP3|IBP3	protein	taxon:9606	20250902	GO_Central		
UniProtKB	P17936	IGFBP3	enables	GO:0046872	PMID:14576163	NAS		F	Insulin-like growth factor-binding protein 3	IGFBP3|IBP3	protein	taxon:9606	20040513	UniProt		
UniProtKB	P17936	IGFBP3	involved_in	GO:0001649	GO_REF:0000107	IEA	UniProtKB:P47878|ensembl:ENSMUSP00000020702	P	Insulin-like growth factor-binding protein 3	IGFBP3|IBP3	protein	taxon:9606	20260724	Ensembl		
UniProtKB	P17936	IGFBP3	involved_in	GO:0009968	PMID:11940579	NAS		P	Insulin-like growth factor-binding protein 3	IGFBP3|IBP3	protein	taxon:9606	20040513	UniProt		
UniProtKB	P17936	IGFBP3	involved_in	GO:0014912	GO_REF:0000117	IEA	ARBA:ARBA00089843	P	Insulin-like growth factor-binding protein 3	IGFBP3|IBP3	protein	taxon:9606	20260727	UniProt		
UniProtKB	P17936	IGFBP3	involved_in	GO:0014912	PMID:10766744	IDA		P	Insulin-like growth factor-binding protein 3	IGFBP3|IBP3	protein	taxon:9606	20080530	BHF-UCL		
UniProtKB	P17936	IGFBP3	involved_in	GO:0043065	PMID:11971816	IMP		P	Insulin-like growth factor-binding protein 3	IGFBP3|IBP3	protein	taxon:9606	20040513	UniProt		
UniProtKB	P17936	IGFBP3	involved_in	GO:0043567	GO_REF:0000033	IBA	MGI:MGI:96438|MGI:MGI:96439|MGI:MGI:96440|PANTHER:PTN000167605|UniProtKB:P24593|ZFIN:ZDB-GENE-000125-12	P	Insulin-like growth factor-binding protein 3	IGFBP3|IBP3	protein	taxon:9606	20170228	GO_Central		
UniProtKB	P17936	IGFBP3	involved_in	GO:0045663	PMID:12599210	IDA		P	Insulin-like growth factor-binding protein 3	IGFBP3|IBP3	protein	taxon:9606	20040513	UniProt		
UniProtKB	P17936	IGFBP3	involved_in	GO:0048662	GO_REF:0000117	IEA	ARBA:ARBA00091356	P	Insulin-like growth factor-binding protein 3	IGFBP3|IBP3	protein	taxon:9606	20260727	UniProt		
UniProtKB	P17936	IGFBP3	involved_in	GO:0048662	PMID:10766744	IDA		P	Insulin-like growth factor-binding protein 3	IGFBP3|IBP3	protein	taxon:9606	20080530	BHF-UCL		
UniProtKB	P17936	IGFBP3	is_active_in	GO:0005576	GO_REF:0000033	IBA	MGI:MGI:96436|MGI:MGI:96437|MGI:MGI:96438|MGI:MGI:96439|MGI:MGI:96440|PANTHER:PTN000167605|RGD:2872|RGD:2873|RGD:2874|RGD:2877|UniProtKB:P08833|UniProtKB:P13384|UniProtKB:P17936|UniProtKB:P18065|UniProtKB:P20959|UniProtKB:P24592|UniProtKB:P24593|UniProtKB:Q90WV8	C	Insulin-like growth factor-binding protein 3	IGFBP3|IBP3	protein	taxon:9606	20260528	GO_Central		
UniProtKB	P17936	IGFBP3	located_in	GO:0005576	GO_REF:0000002	IEA	InterPro:IPR000867|InterPro:IPR012211|InterPro:IPR022321	C	Insulin-like growth factor-binding protein 3	IGFBP3|IBP3	protein	taxon:9606	20260727	InterPro		
UniProtKB	P17936	IGFBP3	located_in	GO:0005576	GO_REF:0000044	IEA	UniProtKB-SubCell:SL-0243	C	Insulin-like growth factor-binding protein 3	IGFBP3|IBP3	protein	taxon:9606	20260727	UniProt		
UniProtKB	P17936	IGFBP3	located_in	GO:0005576	GO_REF:0000107	IEA	UniProtKB:P47878|ensembl:ENSMUSP00000020702	C	Insulin-like growth factor-binding protein 3	IGFBP3|IBP3	protein	taxon:9606	20260724	Ensembl		
UniProtKB	P17936	IGFBP3	located_in	GO:0005576	PMID:14718574	NAS		C	Insulin-like growth factor-binding protein 3	IGFBP3|IBP3	protein	taxon:9606	20040416	UniProt		
UniProtKB	P17936	IGFBP3	located_in	GO:0005576	PMID:17119061	IDA		C	Insulin-like growth factor-binding protein 3	IGFBP3|IBP3	protein	taxon:9606	20080528	BHF-UCL		
UniProtKB	P17936	IGFBP3	located_in	GO:0005576	Reactome:R-HSA-381435	TAS		C	Insulin-like growth factor-binding protein 3	IGFBP3|IBP3	protein	taxon:9606	20130516	Reactome		
UniProtKB	P17936	IGFBP3	located_in	GO:0005576	Reactome:R-HSA-381446	TAS		C	Insulin-like growth factor-binding protein 3	IGFBP3|IBP3	protein	taxon:9606	20130516	Reactome		
UniProtKB	P17936	IGFBP3	located_in	GO:0005576	Reactome:R-HSA-381461	TAS		C	Insulin-like growth factor-binding protein 3	IGFBP3|IBP3	protein	taxon:9606	20130516	Reactome		
UniProtKB	P17936	IGFBP3	located_in	GO:0005576	Reactome:R-HSA-381466	TAS		C	Insulin-like growth factor-binding protein 3	IGFBP3|IBP3	protein	taxon:9606	20250818	Reactome		
UniProtKB	P17936	IGFBP3	located_in	GO:0005576	Reactome:R-HSA-381496	TAS		C	Insulin-like growth factor-binding protein 3	IGFBP3|IBP3	protein	taxon:9606	20130516	Reactome		
UniProtKB	P17936	IGFBP3	located_in	GO:0005576	Reactome:R-HSA-381500	TAS		C	Insulin-like growth factor-binding protein 3	IGFBP3|IBP3	protein	taxon:9606	20130516	Reactome		
UniProtKB	P17936	IGFBP3	located_in	GO:0005576	Reactome:R-HSA-6800035	TAS		C	Insulin-like growth factor-binding protein 3	IGFBP3|IBP3	protein	taxon:9606	20130516	Reactome		
UniProtKB	P17936	IGFBP3	located_in	GO:0005576	Reactome:R-HSA-6800044	TAS		C	Insulin-like growth factor-binding protein 3	IGFBP3|IBP3	protein	taxon:9606	20130516	Reactome		
UniProtKB	P17936	IGFBP3	located_in	GO:0005634	GO_REF:0000044	IEA	UniProtKB-SubCell:SL-0191	C	Insulin-like growth factor-binding protein 3	IGFBP3|IBP3	protein	taxon:9606	20260727	UniProt		
UniProtKB	P17936	IGFBP3	located_in	GO:0005634	PMID:10874028	EXP		C	Insulin-like growth factor-binding protein 3	IGFBP3|IBP3	protein	taxon:9606	20241126	UniProt		
UniProtKB	P17936	IGFBP3	located_in	GO:0005634	PMID:17434920	IDA		C	Insulin-like growth factor-binding protein 3	IGFBP3|IBP3	protein	taxon:9606	20070920	MGI		
UniProtKB	P17936	IGFBP3	located_in	GO:0005634	PMID:19556345	EXP		C	Insulin-like growth factor-binding protein 3	IGFBP3|IBP3	protein	taxon:9606	20241126	UniProt		
UniProtKB	P17936	IGFBP3	located_in	GO:0005788	GO_REF:0000117	IEA	ARBA:ARBA00028691	C	Insulin-like growth factor-binding protein 3	IGFBP3|IBP3	protein	taxon:9606	20260727	UniProt		
UniProtKB	P17936	IGFBP3	located_in	GO:0005788	Reactome:R-HSA-8952289	TAS		C	Insulin-like growth factor-binding protein 3	IGFBP3|IBP3	protein	taxon:9606	20170124	Reactome		
UniProtKB	P17936	IGFBP3	located_in	GO:0140144	GO_REF:0000117	IEA	ARBA:ARBA00096893	C	Insulin-like growth factor-binding protein 3	IGFBP3|IBP3	protein	taxon:9606	20260727	UniProt		
UniProtKB	P17936	IGFBP3	located_in	GO:0140149	PMID:36399478	TAS		C	Insulin-like growth factor-binding protein 3	IGFBP3|IBP3	protein	taxon:9606	20260501	GO_Central		
UniProtKB	P17936	IGFBP3	part_of	GO:0016942	PMID:10766744	IC	GO:0031994	C	Insulin-like growth factor-binding protein 3	IGFBP3|IBP3	protein	taxon:9606	20080530	BHF-UCL		
UniProtKB	P17936	IGFBP3	part_of	GO:0042567	GO_REF:0000117	IEA	ARBA:ARBA00086941	C	Insulin-like growth factor-binding protein 3	IGFBP3|IBP3	protein	taxon:9606	20260727	UniProt		
UniProtKB	P17936	IGFBP3	part_of	GO:0042567	PMID:9497324	IDA		C	Insulin-like growth factor-binding protein 3	IGFBP3|IBP3	protein	taxon:9606	20150511	BHF-UCL		
UniProtKB	P17947	SPI1	acts_upstream_of_positive_effect	GO:0036462	PMID:28362429	IMP		P	Transcription factor PU.1	SPI1	protein	taxon:9606	20211118	ARUK-UCL	part_of(GO:0002357)	
UniProtKB	P17947	SPI1	enables	GO:0000976	PMID:27506447	IMP		F	Transcription factor PU.1	SPI1	protein	taxon:9606	20201214	ARUK-UCL	has_input(UniProtKB:Q6KAS7)	
UniProtKB	P17947	SPI1	enables	GO:0000976	PMID:31146003	IDA		F	Transcription factor PU.1	SPI1	protein	taxon:9606	20201215	ARUK-UCL	has_input(UniProtKB:P22736)	
UniProtKB	P17947	SPI1	enables	GO:0000978	GO_REF:0000024	ISS	UniProtKB:P17433	F	Transcription factor PU.1	SPI1	protein	taxon:9606	20111206	BHF-UCL		
UniProtKB	P17947	SPI1	enables	GO:0000978	GO_REF:0000107	IEA	UniProtKB:P17433|ensembl:ENSMUSP00000002180	F	Transcription factor PU.1	SPI1	protein	taxon:9606	20260724	Ensembl		
UniProtKB	P17947	SPI1	enables	GO:0000978	PMID:20139074	IDA		F	Transcription factor PU.1	SPI1	protein	taxon:9606	20180503	UniProt		
UniProtKB	P17947	SPI1	enables	GO:0000981	GO_REF:0000024	ISS	UniProtKB:P17433	F	Transcription factor PU.1	SPI1	protein	taxon:9606	20111206	BHF-UCL		
UniProtKB	P17947	SPI1	enables	GO:0000981	GO_REF:0000033	IBA	FB:FBgn0000097|FB:FBgn0000567|FB:FBgn0003118|MGI:MGI:107180|MGI:MGI:109336|MGI:MGI:1101781|MGI:MGI:1335079|MGI:MGI:1341168|MGI:MGI:1350926|MGI:MGI:95554|MGI:MGI:95610|MGI:MGI:98282|MGI:MGI:99253|PANTHER:PTN000218930|RGD:628860|UniProtKB:P11308|UniProtKB:P14921|UniProtKB:P15036|UniProtKB:P19419|UniProtKB:P28324|UniProtKB:P32519|UniProtKB:P41161|UniProtKB:P41212|UniProtKB:P41970|UniProtKB:P43268|UniProtKB:P50548|UniProtKB:P50549|UniProtKB:P78545|UniProtKB:Q01892|UniProtKB:Q06546|UniProtKB:Q15723|UniProtKB:Q99607|UniProtKB:Q9NZC4|UniProtKB:Q9Y603|WB:WBGene00017687	F	Transcription factor PU.1	SPI1	protein	taxon:9606	20250902	GO_Central		
UniProtKB	P17947	SPI1	enables	GO:0000981	GO_REF:0000107	IEA	UniProtKB:P17433|ensembl:ENSMUSP00000002180	F	Transcription factor PU.1	SPI1	protein	taxon:9606	20260724	Ensembl		
UniProtKB	P17947	SPI1	enables	GO:0000981	GO_REF:0000113	ISA	tfclass:3.5.2	F	Transcription factor PU.1	SPI1	protein	taxon:9606	20190405	NTNU_SB		
UniProtKB	P17947	SPI1	enables	GO:0000987	GO_REF:0000024	ISS	UniProtKB:P17433	F	Transcription factor PU.1	SPI1	protein	taxon:9606	20201210	ARUK-UCL	happens_during(GO:0002572)	
UniProtKB	P17947	SPI1	enables	GO:0000987	GO_REF:0000107	IEA	UniProtKB:P17433|ensembl:ENSMUSP00000002180	F	Transcription factor PU.1	SPI1	protein	taxon:9606	20260724	Ensembl		
UniProtKB	P17947	SPI1	enables	GO:0000987	PMID:28481873	IDA		F	Transcription factor PU.1	SPI1	protein	taxon:9606	20210208	ARUK-UCL	has_input(UniProtKB:Q6GPH4),part_of(GO:0002357)|has_input(UniProtKB:P00973),part_of(GO:0002357)|has_input(UniProtKB:P50591),part_of(GO:0002357)	
UniProtKB	P17947	SPI1	enables	GO:0000987	PMID:30718772	IDA		F	Transcription factor PU.1	SPI1	protein	taxon:9606	20201216	ARUK-UCL	occurs_in(CL:0000576),has_input(UniProtKB:O00626)	
UniProtKB	P17947	SPI1	enables	GO:0000987	PMID:31018969	IDA		F	Transcription factor PU.1	SPI1	protein	taxon:9606	20201204	ARUK-UCL		
UniProtKB	P17947	SPI1	enables	GO:0000987	PMID:31314592	IDA		F	Transcription factor PU.1	SPI1	protein	taxon:9606	20201216	ARUK-UCL	occurs_in(CL:0000451),has_input(UniProtKB:P32248)	
UniProtKB	P17947	SPI1	enables	GO:0001216	PMID:20139074	IDA		F	Transcription factor PU.1	SPI1	protein	taxon:9606	20201218	ARUK-UCL	has_input(UniProtKB:Q8WYK2)	
UniProtKB	P17947	SPI1	enables	GO:0001217	PMID:20139074	IDA		F	Transcription factor PU.1	SPI1	protein	taxon:9606	20201218	ARUK-UCL	has_input(UniProtKB:P13640)|has_input(UniProtKB:P08670)	
UniProtKB	P17947	SPI1	enables	GO:0001227	GO_REF:0000107	IEA	UniProtKB:P17433|ensembl:ENSMUSP00000002180	F	Transcription factor PU.1	SPI1	protein	taxon:9606	20260724	Ensembl		
UniProtKB	P17947	SPI1	enables	GO:0001228	GO_REF:0000107	IEA	UniProtKB:P17433|ensembl:ENSMUSP00000002180	F	Transcription factor PU.1	SPI1	protein	taxon:9606	20260724	Ensembl		
UniProtKB	P17947	SPI1	enables	GO:0003677	GO_REF:0000107	IEA	UniProtKB:P17433|ensembl:ENSMUSP00000002180	F	Transcription factor PU.1	SPI1	protein	taxon:9606	20260724	Ensembl		
UniProtKB	P17947	SPI1	enables	GO:0003682	GO_REF:0000024	ISS	UniProtKB:P17433	F	Transcription factor PU.1	SPI1	protein	taxon:9606	20201201	ARUK-UCL	occurs_in(CL:0000775)	
UniProtKB	P17947	SPI1	enables	GO:0003682	GO_REF:0000024	ISS	UniProtKB:P17433	F	Transcription factor PU.1	SPI1	protein	taxon:9606	20201210	ARUK-UCL	happens_during(GO:0002572)	
UniProtKB	P17947	SPI1	enables	GO:0003682	GO_REF:0000107	IEA	UniProtKB:P17433|ensembl:ENSMUSP00000002180	F	Transcription factor PU.1	SPI1	protein	taxon:9606	20260724	Ensembl		
UniProtKB	P17947	SPI1	enables	GO:0003700	GO_REF:0000002	IEA	InterPro:IPR000418|InterPro:IPR046328	F	Transcription factor PU.1	SPI1	protein	taxon:9606	20260727	InterPro		
UniProtKB	P17947	SPI1	enables	GO:0003700	GO_REF:0000024	ISS	UniProtKB:P17433	F	Transcription factor PU.1	SPI1	protein	taxon:9606	20201210	ARUK-UCL	happens_during(GO:0002572)	
UniProtKB	P17947	SPI1	enables	GO:0003700	GO_REF:0000107	IEA	UniProtKB:P17433|ensembl:ENSMUSP00000002180	F	Transcription factor PU.1	SPI1	protein	taxon:9606	20260724	Ensembl		
UniProtKB	P17947	SPI1	enables	GO:0003700	GO_REF:0000107	IEA	UniProtKB:Q6BDS1|ensembl:ENSRNOP00000108151	F	Transcription factor PU.1	SPI1	protein	taxon:9606	20260724	Ensembl		
UniProtKB	P17947	SPI1	enables	GO:0003700	GO_REF:0000117	IEA	ARBA:ARBA00028295	F	Transcription factor PU.1	SPI1	protein	taxon:9606	20260727	UniProt		
UniProtKB	P17947	SPI1	enables	GO:0003700	PMID:10867017	TAS		F	Transcription factor PU.1	SPI1	protein	taxon:9606	20030904	PINC		
UniProtKB	P17947	SPI1	enables	GO:0003700	PMID:12833137	IDA		F	Transcription factor PU.1	SPI1	protein	taxon:9606	20071122	BHF-UCL		
UniProtKB	P17947	SPI1	enables	GO:0003700	PMID:2180582	TAS		F	Transcription factor PU.1	SPI1	protein	taxon:9606	20030904	PINC		
UniProtKB	P17947	SPI1	enables	GO:0003700	PMID:27506447	IDA		F	Transcription factor PU.1	SPI1	protein	taxon:9606	20201214	ARUK-UCL		
UniProtKB	P17947	SPI1	enables	GO:0003700	PMID:31018969	IDA		F	Transcription factor PU.1	SPI1	protein	taxon:9606	20201204	ARUK-UCL		
UniProtKB	P17947	SPI1	enables	GO:0005515	PMID:10207087	IPI	UniProtKB:Q01196	F	Transcription factor PU.1	SPI1	protein	taxon:9606	20050609	UniProt		
UniProtKB	P17947	SPI1	enables	GO:0005515	PMID:18250304	IPI	UniProtKB:P23769	F	Transcription factor PU.1	SPI1	protein	taxon:9606	20260725	IntAct		
UniProtKB	P17947	SPI1	enables	GO:0005515	PMID:18692240	IPI	UniProtKB:P31260	F	Transcription factor PU.1	SPI1	protein	taxon:9606	20260725	IntAct		
UniProtKB	P17947	SPI1	enables	GO:0005515	PMID:20159610	IPI	UniProtKB:Q15156	F	Transcription factor PU.1	SPI1	protein	taxon:9606	20260725	IntAct	occurs_in(GO:0005634)	
UniProtKB	P17947	SPI1	enables	GO:0005515	PMID:21575865	IPI	UniProtKB:P78527	F	Transcription factor PU.1	SPI1	protein	taxon:9606	20260725	IntAct		
UniProtKB	P17947	SPI1	enables	GO:0005515	PMID:26019275	IPI	UniProtKB:P15976,UniProtKB:Q15744	F	Transcription factor PU.1	SPI1	protein	taxon:9606	20170703	UniProt		
UniProtKB	P17947	SPI1	enables	GO:0005515	PMID:33951726	IPI	UniProtKB:Q02556|UniProtKB:Q15306	F	Transcription factor PU.1	SPI1	protein	taxon:9606	20220624	UniProt		
UniProtKB	P17947	SPI1	enables	GO:0042826	GO_REF:0000024	ISS	UniProtKB:P17433	F	Transcription factor PU.1	SPI1	protein	taxon:9606	20201201	ARUK-UCL	occurs_in(CL:0000775)	
UniProtKB	P17947	SPI1	enables	GO:0042826	GO_REF:0000107	IEA	UniProtKB:P17433|ensembl:ENSMUSP00000002180	F	Transcription factor PU.1	SPI1	protein	taxon:9606	20260724	Ensembl		
UniProtKB	P17947	SPI1	enables	GO:0043565	GO_REF:0000002	IEA	InterPro:IPR000418	F	Transcription factor PU.1	SPI1	protein	taxon:9606	20260727	InterPro		
UniProtKB	P17947	SPI1	enables	GO:0043565	GO_REF:0000107	IEA	UniProtKB:P17433|ensembl:ENSMUSP00000002180	F	Transcription factor PU.1	SPI1	protein	taxon:9606	20260724	Ensembl		
UniProtKB	P17947	SPI1	enables	GO:0043565	GO_REF:0000107	IEA	UniProtKB:Q6BDS1|ensembl:ENSRNOP00000108151	F	Transcription factor PU.1	SPI1	protein	taxon:9606	20260724	Ensembl		
UniProtKB	P17947	SPI1	enables	GO:0043565	GO_REF:0000117	IEA	ARBA:ARBA00026779	F	Transcription factor PU.1	SPI1	protein	taxon:9606	20260727	UniProt		
UniProtKB	P17947	SPI1	enables	GO:0043565	PMID:33951726	IDA		F	Transcription factor PU.1	SPI1	protein	taxon:9606	20220624	UniProt		
UniProtKB	P17947	SPI1	enables	GO:0051525	GO_REF:0000024	ISS	UniProtKB:P17433	F	Transcription factor PU.1	SPI1	protein	taxon:9606	20111206	BHF-UCL		
UniProtKB	P17947	SPI1	enables	GO:0051525	GO_REF:0000107	IEA	UniProtKB:P17433|ensembl:ENSMUSP00000002180	F	Transcription factor PU.1	SPI1	protein	taxon:9606	20260724	Ensembl		
UniProtKB	P17947	SPI1	enables	GO:0061629	GO_REF:0000024	ISS	UniProtKB:P17433	F	Transcription factor PU.1	SPI1	protein	taxon:9606	20111206	BHF-UCL		
UniProtKB	P17947	SPI1	enables	GO:0061629	GO_REF:0000107	IEA	UniProtKB:P17433|ensembl:ENSMUSP00000002180	F	Transcription factor PU.1	SPI1	protein	taxon:9606	20260724	Ensembl		
UniProtKB	P17947	SPI1	enables	GO:0061629	PMID:24429361	IPI	UniProtKB:P49715	F	Transcription factor PU.1	SPI1	protein	taxon:9606	20210519	ARUK-UCL		
UniProtKB	P17947	SPI1	enables	GO:0061629	PMID:28362429	IPI	UniProtKB:Q04206	F	Transcription factor PU.1	SPI1	protein	taxon:9606	20201217	ARUK-UCL	happens_during(GO:0002357),part_of(GO:1901223)	
UniProtKB	P17947	SPI1	enables	GO:0097677	PMID:24429361	IPI	UniProtKB:P40763	F	Transcription factor PU.1	SPI1	protein	taxon:9606	20210519	ARUK-UCL		
UniProtKB	P17947	SPI1	enables	GO:0140297	GO_REF:0000024	ISS	UniProtKB:P17433	F	Transcription factor PU.1	SPI1	protein	taxon:9606	20201202	ARUK-UCL		
UniProtKB	P17947	SPI1	enables	GO:0140297	GO_REF:0000107	IEA	UniProtKB:P17433|ensembl:ENSMUSP00000002180	F	Transcription factor PU.1	SPI1	protein	taxon:9606	20260724	Ensembl		
UniProtKB	P17947	SPI1	enables	GO:0140297	PMID:27506447	IPI	UniProtKB:P31276	F	Transcription factor PU.1	SPI1	protein	taxon:9606	20201214	ARUK-UCL		
UniProtKB	P17947	SPI1	enables	GO:0140311	GO_REF:0000024	ISS	UniProtKB:P17433	F	Transcription factor PU.1	SPI1	protein	taxon:9606	20201202	ARUK-UCL	happens_during(GO:0002572)	
UniProtKB	P17947	SPI1	enables	GO:0140311	GO_REF:0000107	IEA	UniProtKB:P17433|ensembl:ENSMUSP00000002180	F	Transcription factor PU.1	SPI1	protein	taxon:9606	20260724	Ensembl		
UniProtKB	P17947	SPI1	involved_in	GO:0000122	GO_REF:0000024	ISS	UniProtKB:P17433	P	Transcription factor PU.1	SPI1	protein	taxon:9606	20201201	ARUK-UCL	occurs_in(CL:0000775)	
UniProtKB	P17947	SPI1	involved_in	GO:0000122	GO_REF:0000107	IEA	UniProtKB:P17433|ensembl:ENSMUSP00000002180	P	Transcription factor PU.1	SPI1	protein	taxon:9606	20260724	Ensembl		
UniProtKB	P17947	SPI1	involved_in	GO:0000122	PMID:10867017	TAS		P	Transcription factor PU.1	SPI1	protein	taxon:9606	20030904	PINC		
UniProtKB	P17947	SPI1	involved_in	GO:0000122	PMID:28362429	IMP		P	Transcription factor PU.1	SPI1	protein	taxon:9606	20210129	ARUK-UCL	happens_during(GO:0002357),has_input(UniProtKB:P10415)|happens_during(GO:0002357),has_input(UniProtKB:Q07820)	
UniProtKB	P17947	SPI1	involved_in	GO:0002314	GO_REF:0000107	IEA	UniProtKB:P17433|ensembl:ENSMUSP00000002180	P	Transcription factor PU.1	SPI1	protein	taxon:9606	20260724	Ensembl		
UniProtKB	P17947	SPI1	involved_in	GO:0002316	GO_REF:0000107	IEA	UniProtKB:P17433|ensembl:ENSMUSP00000002180	P	Transcription factor PU.1	SPI1	protein	taxon:9606	20260724	Ensembl		
UniProtKB	P17947	SPI1	involved_in	GO:0002327	GO_REF:0000107	IEA	UniProtKB:P17433|ensembl:ENSMUSP00000002180	P	Transcription factor PU.1	SPI1	protein	taxon:9606	20260724	Ensembl		
UniProtKB	P17947	SPI1	involved_in	GO:0002357	PMID:28362429	IMP		P	Transcription factor PU.1	SPI1	protein	taxon:9606	20211118	ARUK-UCL		
UniProtKB	P17947	SPI1	involved_in	GO:0002357	PMID:28481873	IMP		P	Transcription factor PU.1	SPI1	protein	taxon:9606	20210208	ARUK-UCL		
UniProtKB	P17947	SPI1	involved_in	GO:0002357	PMID:30429596	IMP		P	Transcription factor PU.1	SPI1	protein	taxon:9606	20201211	ARUK-UCL		
UniProtKB	P17947	SPI1	involved_in	GO:0002572	GO_REF:0000024	ISS	UniProtKB:P17433	P	Transcription factor PU.1	SPI1	protein	taxon:9606	20201210	ARUK-UCL		
UniProtKB	P17947	SPI1	involved_in	GO:0002572	GO_REF:0000107	IEA	UniProtKB:P17433|ensembl:ENSMUSP00000002180	P	Transcription factor PU.1	SPI1	protein	taxon:9606	20260724	Ensembl		
UniProtKB	P17947	SPI1	involved_in	GO:0002573	PMID:28111278	IMP		P	Transcription factor PU.1	SPI1	protein	taxon:9606	20201208	ARUK-UCL		
UniProtKB	P17947	SPI1	involved_in	GO:0006355	GO_REF:0000002	IEA	InterPro:IPR000418	P	Transcription factor PU.1	SPI1	protein	taxon:9606	20260727	InterPro		
UniProtKB	P17947	SPI1	involved_in	GO:0006355	PMID:31018969	IDA		P	Transcription factor PU.1	SPI1	protein	taxon:9606	20201204	ARUK-UCL		
UniProtKB	P17947	SPI1	involved_in	GO:0006357	GO_REF:0000002	IEA	InterPro:IPR046328	P	Transcription factor PU.1	SPI1	protein	taxon:9606	20260727	InterPro		
UniProtKB	P17947	SPI1	involved_in	GO:0006357	GO_REF:0000033	IBA	FB:FBgn0000097|FB:FBgn0000567|FB:FBgn0003118|FB:FBgn0004510|MGI:MGI:107180|MGI:MGI:109336|MGI:MGI:1101781|MGI:MGI:1335079|MGI:MGI:1341168|MGI:MGI:1350926|MGI:MGI:1353422|MGI:MGI:1928377|MGI:MGI:95455|MGI:MGI:95554|MGI:MGI:95610|MGI:MGI:98282|MGI:MGI:99253|MGI:MGI:99423|PANTHER:PTN000218930|RGD:1584977|RGD:1598663|RGD:628860|UniProtKB:O95238|UniProtKB:P11308|UniProtKB:P14921|UniProtKB:P15036|UniProtKB:P17947|UniProtKB:P19419|UniProtKB:P28324|UniProtKB:P32519|UniProtKB:P41161|UniProtKB:P41212|UniProtKB:P41970|UniProtKB:P43268|UniProtKB:P50548|UniProtKB:P50549|UniProtKB:P78545|UniProtKB:Q01892|UniProtKB:Q06546|UniProtKB:Q15723|UniProtKB:Q99607|UniProtKB:Q9NZC4|UniProtKB:Q9Y603|WB:WBGene00002990|WB:WBGene00017687|WB:WBGene00020368|ZFIN:ZDB-GENE-050622-14	P	Transcription factor PU.1	SPI1	protein	taxon:9606	20250902	GO_Central		
UniProtKB	P17947	SPI1	involved_in	GO:0007179	GO_REF:0000107	IEA	UniProtKB:P17433|ensembl:ENSMUSP00000002180	P	Transcription factor PU.1	SPI1	protein	taxon:9606	20260724	Ensembl		
UniProtKB	P17947	SPI1	involved_in	GO:0010628	GO_REF:0000107	IEA	UniProtKB:P17433|ensembl:ENSMUSP00000002180	P	Transcription factor PU.1	SPI1	protein	taxon:9606	20260724	Ensembl		
UniProtKB	P17947	SPI1	involved_in	GO:0010629	GO_REF:0000107	IEA	UniProtKB:P17433|ensembl:ENSMUSP00000002180	P	Transcription factor PU.1	SPI1	protein	taxon:9606	20260724	Ensembl		
UniProtKB	P17947	SPI1	involved_in	GO:0010629	PMID:29290617	IMP		P	Transcription factor PU.1	SPI1	protein	taxon:9606	20201130	ARUK-UCL	has_input(UniProtKB:Q9HCE5)	
UniProtKB	P17947	SPI1	involved_in	GO:0030154	GO_REF:0000033	IBA	FB:FBgn0000097|FB:FBgn0003118|FB:FBgn0023214|MGI:MGI:109336|MGI:MGI:109637|MGI:MGI:1335079|MGI:MGI:1353422|MGI:MGI:2449712|MGI:MGI:892986|MGI:MGI:95456|MGI:MGI:95554|MGI:MGI:98282|MGI:MGI:99253|MGI:MGI:99254|MGI:MGI:99423|PANTHER:PTN000218930|RGD:1309590|RGD:1359607|UniProtKB:P17947|UniProtKB:P41212|UniProtKB:Q9NZC4|WB:WBGene00020368|Xenbase:XB-GENE-479615|ZFIN:ZDB-GENE-030131-8760|ZFIN:ZDB-GENE-030131-9572|ZFIN:ZDB-GENE-031114-3|ZFIN:ZDB-GENE-050622-14|ZFIN:ZDB-GENE-070112-1852|ZFIN:ZDB-GENE-070209-53|ZFIN:ZDB-GENE-980526-164|ZFIN:ZDB-GENE-990415-71|ZFIN:ZDB-GENE-991228-4	P	Transcription factor PU.1	SPI1	protein	taxon:9606	20260528	GO_Central		
UniProtKB	P17947	SPI1	involved_in	GO:0030316	GO_REF:0000107	IEA	UniProtKB:Q6BDS1|ensembl:ENSRNOP00000108151	P	Transcription factor PU.1	SPI1	protein	taxon:9606	20260724	Ensembl		
UniProtKB	P17947	SPI1	involved_in	GO:0031663	GO_REF:0000107	IEA	UniProtKB:P17433|ensembl:ENSMUSP00000002180	P	Transcription factor PU.1	SPI1	protein	taxon:9606	20260724	Ensembl		
UniProtKB	P17947	SPI1	involved_in	GO:0043124	PMID:28362429	IDA		P	Transcription factor PU.1	SPI1	protein	taxon:9606	20241228	ARUK-UCL	happens_during(GO:0002357),has_input(UniProtKB:Q04206)	
UniProtKB	P17947	SPI1	involved_in	GO:0043314	GO_REF:0000024	ISS	UniProtKB:P17433	P	Transcription factor PU.1	SPI1	protein	taxon:9606	20201201	ARUK-UCL		
UniProtKB	P17947	SPI1	involved_in	GO:0043314	GO_REF:0000107	IEA	UniProtKB:P17433|ensembl:ENSMUSP00000002180	P	Transcription factor PU.1	SPI1	protein	taxon:9606	20260724	Ensembl		
UniProtKB	P17947	SPI1	involved_in	GO:0045347	GO_REF:0000107	IEA	UniProtKB:P17433|ensembl:ENSMUSP00000002180	P	Transcription factor PU.1	SPI1	protein	taxon:9606	20260724	Ensembl		
UniProtKB	P17947	SPI1	involved_in	GO:0045471	GO_REF:0000107	IEA	UniProtKB:Q6BDS1|ensembl:ENSRNOP00000108151	P	Transcription factor PU.1	SPI1	protein	taxon:9606	20260724	Ensembl		
UniProtKB	P17947	SPI1	involved_in	GO:0045579	PMID:33951726	IMP		P	Transcription factor PU.1	SPI1	protein	taxon:9606	20220624	UniProt		
UniProtKB	P17947	SPI1	involved_in	GO:0045646	PMID:12833137	IMP		P	Transcription factor PU.1	SPI1	protein	taxon:9606	20071122	BHF-UCL		
UniProtKB	P17947	SPI1	involved_in	GO:0045815	GO_REF:0000024	ISS	UniProtKB:P17433	P	Transcription factor PU.1	SPI1	protein	taxon:9606	20221115	ARUK-UCL	happens_during(GO:0002572)	
UniProtKB	P17947	SPI1	involved_in	GO:0045815	GO_REF:0000107	IEA	UniProtKB:P17433|ensembl:ENSMUSP00000002180	P	Transcription factor PU.1	SPI1	protein	taxon:9606	20260724	Ensembl		
UniProtKB	P17947	SPI1	involved_in	GO:0045815	PMID:33951726	IMP		P	Transcription factor PU.1	SPI1	protein	taxon:9606	20220624	UniProt		
UniProtKB	P17947	SPI1	involved_in	GO:0045892	GO_REF:0000024	ISS	UniProtKB:P17433	P	Transcription factor PU.1	SPI1	protein	taxon:9606	20201202	ARUK-UCL	happens_during(GO:0002572)	
UniProtKB	P17947	SPI1	involved_in	GO:0045892	GO_REF:0000107	IEA	UniProtKB:P17433|ensembl:ENSMUSP00000002180	P	Transcription factor PU.1	SPI1	protein	taxon:9606	20260724	Ensembl		
UniProtKB	P17947	SPI1	involved_in	GO:0045892	GO_REF:0000107	IEA	UniProtKB:Q6BDS1|ensembl:ENSRNOP00000108151	P	Transcription factor PU.1	SPI1	protein	taxon:9606	20260724	Ensembl		
UniProtKB	P17947	SPI1	involved_in	GO:0045892	PMID:20139074	IDA		P	Transcription factor PU.1	SPI1	protein	taxon:9606	20111006	UniProt		
UniProtKB	P17947	SPI1	involved_in	GO:0045893	GO_REF:0000107	IEA	UniProtKB:Q6BDS1|ensembl:ENSRNOP00000108151	P	Transcription factor PU.1	SPI1	protein	taxon:9606	20260724	Ensembl		
UniProtKB	P17947	SPI1	involved_in	GO:0045944	GO_REF:0000024	ISS	UniProtKB:P17433	P	Transcription factor PU.1	SPI1	protein	taxon:9606	20111206	BHF-UCL		
UniProtKB	P17947	SPI1	involved_in	GO:0045944	GO_REF:0000024	ISS	UniProtKB:P17433	P	Transcription factor PU.1	SPI1	protein	taxon:9606	20210129	ARUK-UCL	happens_during(GO:0002572)	
UniProtKB	P17947	SPI1	involved_in	GO:0045944	GO_REF:0000107	IEA	UniProtKB:P17433|ensembl:ENSMUSP00000002180	P	Transcription factor PU.1	SPI1	protein	taxon:9606	20260724	Ensembl		
UniProtKB	P17947	SPI1	involved_in	GO:0045944	PMID:12833137	IDA		P	Transcription factor PU.1	SPI1	protein	taxon:9606	20210129	ARUK-UCL		
UniProtKB	P17947	SPI1	involved_in	GO:0045944	PMID:20139074	IDA		P	Transcription factor PU.1	SPI1	protein	taxon:9606	20210129	ARUK-UCL	has_input(UniProtKB:Q8WYK2)	
UniProtKB	P17947	SPI1	involved_in	GO:0045944	PMID:24429361	IGI	UniProtKB:P40763	P	Transcription factor PU.1	SPI1	protein	taxon:9606	20181205	ARUK-UCL	has_input(UniProtKB:P13500),occurs_in(CL:0000182),part_of(GO:0070102)	
UniProtKB	P17947	SPI1	involved_in	GO:0045944	PMID:24429361	IGI	UniProtKB:P49715	P	Transcription factor PU.1	SPI1	protein	taxon:9606	20181205	ARUK-UCL	has_input(UniProtKB:P13500),occurs_in(CL:0000182),part_of(GO:0070102)	
UniProtKB	P17947	SPI1	involved_in	GO:0045944	PMID:27506447	IDA		P	Transcription factor PU.1	SPI1	protein	taxon:9606	20210129	ARUK-UCL	has_input(UniProtKB:Q6KAS7)|has_input(UniProtKB:Q96K83)	
UniProtKB	P17947	SPI1	involved_in	GO:0045944	PMID:27506447	IGI	UniProtKB:P31276	P	Transcription factor PU.1	SPI1	protein	taxon:9606	20210129	ARUK-UCL	has_input(UniProtKB:Q96K83)	
UniProtKB	P17947	SPI1	involved_in	GO:0045944	PMID:28362429	IMP		P	Transcription factor PU.1	SPI1	protein	taxon:9606	20210129	ARUK-UCL	happens_during(GO:0002357),has_input(UniProtKB:O14763)	
UniProtKB	P17947	SPI1	involved_in	GO:0045944	PMID:28481873	IDA		P	Transcription factor PU.1	SPI1	protein	taxon:9606	20210208	ARUK-UCL	has_input(UniProtKB:Q6GPH4),part_of(GO:0002357)|has_input(UniProtKB:P00973),part_of(GO:0002357)|has_input(UniProtKB:P50591),part_of(GO:0002357)	
UniProtKB	P17947	SPI1	involved_in	GO:0045944	PMID:30718772	IMP		P	Transcription factor PU.1	SPI1	protein	taxon:9606	20210129	ARUK-UCL	occurs_in(CL:0000576),has_input(UniProtKB:O00626)	
UniProtKB	P17947	SPI1	involved_in	GO:0045944	PMID:31146003	IMP		P	Transcription factor PU.1	SPI1	protein	taxon:9606	20210129	ARUK-UCL	has_input(UniProtKB:P22736)	
UniProtKB	P17947	SPI1	involved_in	GO:0045944	PMID:31314592	IMP		P	Transcription factor PU.1	SPI1	protein	taxon:9606	20210129	ARUK-UCL	occurs_in(CL:0000451),has_input(UniProtKB:P32248)	
UniProtKB	P17947	SPI1	involved_in	GO:0070102	PMID:24429361	IDA		P	Transcription factor PU.1	SPI1	protein	taxon:9606	20181205	ARUK-UCL		
UniProtKB	P17947	SPI1	involved_in	GO:0071361	GO_REF:0000107	IEA	UniProtKB:Q6BDS1|ensembl:ENSRNOP00000108151	P	Transcription factor PU.1	SPI1	protein	taxon:9606	20260724	Ensembl		
UniProtKB	P17947	SPI1	involved_in	GO:0090402	GO_REF:0000024	ISS	UniProtKB:P17433	P	Transcription factor PU.1	SPI1	protein	taxon:9606	20201130	ARUK-UCL	occurs_in(CL:0000057)|occurs_in(CL:0000037)|occurs_in(CL:0000050)|occurs_in(CL:0000557)	
UniProtKB	P17947	SPI1	involved_in	GO:0090402	GO_REF:0000107	IEA	UniProtKB:P17433|ensembl:ENSMUSP00000002180	P	Transcription factor PU.1	SPI1	protein	taxon:9606	20260724	Ensembl		
UniProtKB	P17947	SPI1	involved_in	GO:0098508	GO_REF:0000024	ISS	UniProtKB:P17433	P	Transcription factor PU.1	SPI1	protein	taxon:9606	20201218	ARUK-UCL		
UniProtKB	P17947	SPI1	involved_in	GO:0098508	GO_REF:0000107	IEA	UniProtKB:P17433|ensembl:ENSMUSP00000002180	P	Transcription factor PU.1	SPI1	protein	taxon:9606	20260724	Ensembl		
UniProtKB	P17947	SPI1	involved_in	GO:0120186	GO_REF:0000024	ISS	UniProtKB:P17433	P	Transcription factor PU.1	SPI1	protein	taxon:9606	20201201	ARUK-UCL		
UniProtKB	P17947	SPI1	involved_in	GO:0120186	GO_REF:0000107	IEA	UniProtKB:P17433|ensembl:ENSMUSP00000002180	P	Transcription factor PU.1	SPI1	protein	taxon:9606	20260724	Ensembl		
UniProtKB	P17947	SPI1	involved_in	GO:1900745	GO_REF:0000024	ISS	UniProtKB:P17433	P	Transcription factor PU.1	SPI1	protein	taxon:9606	20201130	ARUK-UCL	part_of(GO:0090402),occurs_in(CL:0000988)	
UniProtKB	P17947	SPI1	involved_in	GO:1900745	GO_REF:0000107	IEA	UniProtKB:P17433|ensembl:ENSMUSP00000002180	P	Transcription factor PU.1	SPI1	protein	taxon:9606	20260724	Ensembl		
UniProtKB	P17947	SPI1	involved_in	GO:1901223	PMID:28362429	IMP		P	Transcription factor PU.1	SPI1	protein	taxon:9606	20201217	ARUK-UCL	happens_during(GO:0002357)	
UniProtKB	P17947	SPI1	involved_in	GO:1902895	GO_REF:0000024	ISS	UniProtKB:P17433	P	Transcription factor PU.1	SPI1	protein	taxon:9606	20150923	BHF-UCL		
UniProtKB	P17947	SPI1	involved_in	GO:1902895	GO_REF:0000107	IEA	UniProtKB:P17433|ensembl:ENSMUSP00000002180	P	Transcription factor PU.1	SPI1	protein	taxon:9606	20260724	Ensembl		
UniProtKB	P17947	SPI1	involved_in	GO:1902895	PMID:20972335	IDA		P	Transcription factor PU.1	SPI1	protein	taxon:9606	20210107	BHF-UCL	occurs_in(CL:0000071),has_input(RNAcentral:URS000075BC52_9606)	
UniProtKB	P17947	SPI1	involved_in	GO:1904151	GO_REF:0000024	ISS	UniProtKB:P17433	P	Transcription factor PU.1	SPI1	protein	taxon:9606	20201208	ARUK-UCL	happens_during(GO:0071226)	
UniProtKB	P17947	SPI1	involved_in	GO:1904151	GO_REF:0000107	IEA	UniProtKB:P17433|ensembl:ENSMUSP00000002180	P	Transcription factor PU.1	SPI1	protein	taxon:9606	20260724	Ensembl		
UniProtKB	P17947	SPI1	involved_in	GO:1904178	GO_REF:0000024	ISS	UniProtKB:P17433	P	Transcription factor PU.1	SPI1	protein	taxon:9606	20201217	ARUK-UCL		
UniProtKB	P17947	SPI1	involved_in	GO:1904178	GO_REF:0000107	IEA	UniProtKB:P17433|ensembl:ENSMUSP00000002180	P	Transcription factor PU.1	SPI1	protein	taxon:9606	20260724	Ensembl		
UniProtKB	P17947	SPI1	involved_in	GO:1904238	GO_REF:0000024	ISS	UniProtKB:P17433	P	Transcription factor PU.1	SPI1	protein	taxon:9606	20201216	ARUK-UCL		
UniProtKB	P17947	SPI1	involved_in	GO:1904238	GO_REF:0000107	IEA	UniProtKB:P17433|ensembl:ENSMUSP00000002180	P	Transcription factor PU.1	SPI1	protein	taxon:9606	20260724	Ensembl		
UniProtKB	P17947	SPI1	involved_in	GO:1905036	GO_REF:0000024	ISS	UniProtKB:P17433	P	Transcription factor PU.1	SPI1	protein	taxon:9606	20201201	ARUK-UCL	occurs_in(CL:0000775)	
UniProtKB	P17947	SPI1	involved_in	GO:1905036	GO_REF:0000107	IEA	UniProtKB:P17433|ensembl:ENSMUSP00000002180	P	Transcription factor PU.1	SPI1	protein	taxon:9606	20260724	Ensembl		
UniProtKB	P17947	SPI1	involved_in	GO:1905453	GO_REF:0000024	ISS	UniProtKB:P17433	P	Transcription factor PU.1	SPI1	protein	taxon:9606	20201218	ARUK-UCL		
UniProtKB	P17947	SPI1	involved_in	GO:1905453	GO_REF:0000107	IEA	UniProtKB:P17433|ensembl:ENSMUSP00000002180	P	Transcription factor PU.1	SPI1	protein	taxon:9606	20260724	Ensembl		
UniProtKB	P17947	SPI1	involved_in	GO:2000529	GO_REF:0000107	IEA	UniProtKB:P17433|ensembl:ENSMUSP00000002180	P	Transcription factor PU.1	SPI1	protein	taxon:9606	20260724	Ensembl		
UniProtKB	P17947	SPI1	is_active_in	GO:0005634	GO_REF:0000033	IBA	FB:FBgn0000097|FB:FBgn0000567|FB:FBgn0003118|MGI:MGI:101762|MGI:MGI:107180|MGI:MGI:109637|MGI:MGI:1101781|MGI:MGI:1335079|MGI:MGI:1350926|MGI:MGI:1353422|MGI:MGI:2449712|MGI:MGI:95415|MGI:MGI:95455|MGI:MGI:95554|MGI:MGI:95610|MGI:MGI:98282|MGI:MGI:99423|PANTHER:PTN000218930|RGD:1598663|UniProtKB:P11308|UniProtKB:P14921|UniProtKB:P15036|UniProtKB:P17947|UniProtKB:P19419|UniProtKB:P28324|UniProtKB:P32519|UniProtKB:P41161|UniProtKB:P41970|UniProtKB:P43268|UniProtKB:P50548|UniProtKB:P78545|UniProtKB:Q01543|UniProtKB:Q01892|UniProtKB:Q06546|UniProtKB:Q15723|UniProtKB:Q99581|UniProtKB:Q99607|UniProtKB:Q9NZC4|UniProtKB:Q9Y603|WB:WBGene00002990|WB:WBGene00016600|WB:WBGene00017687|WB:WBGene00020368	C	Transcription factor PU.1	SPI1	protein	taxon:9606	20260528	GO_Central		
UniProtKB	P17947	SPI1	located_in	GO:0000785	GO_REF:0000107	IEA	UniProtKB:P17433|ensembl:ENSMUSP00000002180	C	Transcription factor PU.1	SPI1	protein	taxon:9606	20260724	Ensembl		
UniProtKB	P17947	SPI1	located_in	GO:0000785	GO_REF:0000113	ISA	tfclass:3.5.2	C	Transcription factor PU.1	SPI1	protein	taxon:9606	20190405	NTNU_SB		
UniProtKB	P17947	SPI1	located_in	GO:0000785	PMID:15304486	IDA		C	Transcription factor PU.1	SPI1	protein	taxon:9606	20111205	BHF-UCL		
UniProtKB	P17947	SPI1	located_in	GO:0005634	GO_REF:0000044	IEA	UniProtKB-SubCell:SL-0191	C	Transcription factor PU.1	SPI1	protein	taxon:9606	20260727	UniProt		
UniProtKB	P17947	SPI1	located_in	GO:0005634	GO_REF:0000107	IEA	UniProtKB:P17433|ensembl:ENSMUSP00000002180	C	Transcription factor PU.1	SPI1	protein	taxon:9606	20260724	Ensembl		
UniProtKB	P17947	SPI1	located_in	GO:0005634	PMID:20972335	IDA		C	Transcription factor PU.1	SPI1	protein	taxon:9606	20171113	BHF-UCL	existence_overlaps(GO:0071456),part_of(CL:0000071)	
UniProtKB	P17947	SPI1	located_in	GO:0005634	PMID:24504023	IDA		C	Transcription factor PU.1	SPI1	protein	taxon:9606	20201211	ARUK-UCL	existence_overlaps(GO:0030225)	
UniProtKB	P17947	SPI1	located_in	GO:0005634	PMID:33951726	IDA		C	Transcription factor PU.1	SPI1	protein	taxon:9606	20220624	UniProt		
UniProtKB	P17947	SPI1	located_in	GO:0005654	GO_REF:0000052	IDA		C	Transcription factor PU.1	SPI1	protein	taxon:9606	20251115	HPA		
UniProtKB	P17947	SPI1	located_in	GO:0005654	Reactome:R-HSA-9617064	TAS		C	Transcription factor PU.1	SPI1	protein	taxon:9606	20160716	Reactome		
UniProtKB	P17947	SPI1	located_in	GO:0005654	Reactome:R-HSA-9617207	TAS		C	Transcription factor PU.1	SPI1	protein	taxon:9606	20160716	Reactome		
UniProtKB	P17947	SPI1	part_of	GO:0005667	PMID:24429361	IDA		C	Transcription factor PU.1	SPI1	protein	taxon:9606	20181205	ARUK-UCL	part_of(CL:0000182)	
UniProtKB	P17948	FLT1	enables	GO:0004672	GO_REF:0000002	IEA	InterPro:IPR001245|InterPro:IPR008266	F	Vascular endothelial growth factor receptor 1	FLT1|FLT|FRT|VEGFR1	protein	taxon:9606	20260727	InterPro		
UniProtKB	P17948	FLT1	enables	GO:0004713	GO_REF:0000002	IEA	InterPro:IPR020635	F	Vascular endothelial growth factor receptor 1	FLT1|FLT|FRT|VEGFR1	protein	taxon:9606	20260727	InterPro		
UniProtKB	P17948	FLT1	enables	GO:0004713	GO_REF:0000116	IEA	RHEA:10596	F	Vascular endothelial growth factor receptor 1	FLT1|FLT|FRT|VEGFR1	protein	taxon:9606	20260727	RHEA		
UniProtKB	P17948	FLT1	enables	GO:0004713	PMID:9299537	EXP		F	Vascular endothelial growth factor receptor 1	FLT1|FLT|FRT|VEGFR1	protein	taxon:9606	20250130	UniProt		
UniProtKB	P17948	FLT1	enables	GO:0004714	GO_REF:0000002	IEA	InterPro:IPR001824	F	Vascular endothelial growth factor receptor 1	FLT1|FLT|FRT|VEGFR1	protein	taxon:9606	20260727	InterPro		
UniProtKB	P17948	FLT1	enables	GO:0004714	GO_REF:0000003	IEA	EC:2.7.10.1	F	Vascular endothelial growth factor receptor 1	FLT1|FLT|FRT|VEGFR1	protein	taxon:9606	20260727	UniProt		
UniProtKB	P17948	FLT1	enables	GO:0004714	PMID:8248162	TAS		F	Vascular endothelial growth factor receptor 1	FLT1|FLT|FRT|VEGFR1	protein	taxon:9606	20030904	PINC		
UniProtKB	P17948	FLT1	enables	GO:0005021	GO_REF:0000002	IEA	InterPro:IPR009135	F	Vascular endothelial growth factor receptor 1	FLT1|FLT|FRT|VEGFR1	protein	taxon:9606	20260727	InterPro		
UniProtKB	P17948	FLT1	enables	GO:0005021	GO_REF:0000033	IBA	MGI:MGI:95558|PANTHER:PTN008404994|RGD:2621|UniProtKB:P17948	F	Vascular endothelial growth factor receptor 1	FLT1|FLT|FRT|VEGFR1	protein	taxon:9606	20240205	GO_Central		
UniProtKB	P17948	FLT1	enables	GO:0005021	GO_REF:0000117	IEA	ARBA:ARBA00028133	F	Vascular endothelial growth factor receptor 1	FLT1|FLT|FRT|VEGFR1	protein	taxon:9606	20260727	UniProt		
UniProtKB	P17948	FLT1	enables	GO:0005021	PMID:10748050	TAS		F	Vascular endothelial growth factor receptor 1	FLT1|FLT|FRT|VEGFR1	protein	taxon:9606	20030904	PINC		
UniProtKB	P17948	FLT1	enables	GO:0005021	PMID:11312102	IMP		F	Vascular endothelial growth factor receptor 1	FLT1|FLT|FRT|VEGFR1	protein	taxon:9606	20110922	UniProt		
UniProtKB	P17948	FLT1	enables	GO:0005021	PMID:1312256	IDA		F	Vascular endothelial growth factor receptor 1	FLT1|FLT|FRT|VEGFR1	protein	taxon:9606	20080731	BHF-UCL		
UniProtKB	P17948	FLT1	enables	GO:0005021	PMID:15952180	IDA		F	Vascular endothelial growth factor receptor 1	FLT1|FLT|FRT|VEGFR1	protein	taxon:9606	20120920	UniProt		
UniProtKB	P17948	FLT1	enables	GO:0005021	PMID:8605350	IDA		F	Vascular endothelial growth factor receptor 1	FLT1|FLT|FRT|VEGFR1	protein	taxon:9606	20120927	UniProt		
UniProtKB	P17948	FLT1	enables	GO:0005021	PMID:9299537	IDA		F	Vascular endothelial growth factor receptor 1	FLT1|FLT|FRT|VEGFR1	protein	taxon:9606	20110916	UniProt		
UniProtKB	P17948	FLT1	enables	GO:0005515	PMID:10543948	IPI	UniProtKB:P15692	F	Vascular endothelial growth factor receptor 1	FLT1|FLT|FRT|VEGFR1	protein	taxon:9606	20260725	IntAct		
UniProtKB	P17948	FLT1	enables	GO:0005515	PMID:12771128	IPI	UniProtKB:Q12913	F	Vascular endothelial growth factor receptor 1	FLT1|FLT|FRT|VEGFR1	protein	taxon:9606	20260725	IntAct		
UniProtKB	P17948	FLT1	enables	GO:0005515	PMID:1312256	IPI	UniProtKB:P15692-4	F	Vascular endothelial growth factor receptor 1	FLT1|FLT|FRT|VEGFR1	protein	taxon:9606	20260725	IntAct		
UniProtKB	P17948	FLT1	enables	GO:0005515	PMID:14684734	IPI	UniProtKB:P49763	F	Vascular endothelial growth factor receptor 1	FLT1|FLT|FRT|VEGFR1	protein	taxon:9606	20260725	IntAct		
UniProtKB	P17948	FLT1	enables	GO:0005515	PMID:16893970	IPI	UniProtKB:Q12913	F	Vascular endothelial growth factor receptor 1	FLT1|FLT|FRT|VEGFR1	protein	taxon:9606	20260725	IntAct		
UniProtKB	P17948	FLT1	enables	GO:0005515	PMID:18273061	IPI	UniProtKB:P22681	F	Vascular endothelial growth factor receptor 1	FLT1|FLT|FRT|VEGFR1	protein	taxon:9606	20260725	IntAct		
UniProtKB	P17948	FLT1	enables	GO:0005515	PMID:20660291	IPI	UniProtKB:P15692	F	Vascular endothelial growth factor receptor 1	FLT1|FLT|FRT|VEGFR1	protein	taxon:9606	20260725	IntAct		
UniProtKB	P17948	FLT1	enables	GO:0005515	PMID:20660291	IPI	UniProtKB:P49763	F	Vascular endothelial growth factor receptor 1	FLT1|FLT|FRT|VEGFR1	protein	taxon:9606	20260725	IntAct		
UniProtKB	P17948	FLT1	enables	GO:0005515	PMID:23397142	IPI	UniProtKB:P27986	F	Vascular endothelial growth factor receptor 1	FLT1|FLT|FRT|VEGFR1	protein	taxon:9606	20260725	IntAct		
UniProtKB	P17948	FLT1	enables	GO:0005515	PMID:23397142	IPI	UniProtKB:P46109	F	Vascular endothelial growth factor receptor 1	FLT1|FLT|FRT|VEGFR1	protein	taxon:9606	20260725	IntAct		
UniProtKB	P17948	FLT1	enables	GO:0005515	PMID:33961781	IPI	UniProtKB:P15692	F	Vascular endothelial growth factor receptor 1	FLT1|FLT|FRT|VEGFR1	protein	taxon:9606	20260725	IntAct		
UniProtKB	P17948	FLT1	enables	GO:0005515	PMID:7657594	IPI	UniProtKB:P27986	F	Vascular endothelial growth factor receptor 1	FLT1|FLT|FRT|VEGFR1	protein	taxon:9606	20260725	IntAct		
UniProtKB	P17948	FLT1	enables	GO:0005515	PMID:9393862	IPI	UniProtKB:P15692	F	Vascular endothelial growth factor receptor 1	FLT1|FLT|FRT|VEGFR1	protein	taxon:9606	20260725	IntAct		
UniProtKB	P17948	FLT1	enables	GO:0005524	GO_REF:0000002	IEA	InterPro:IPR000719|InterPro:IPR001824|InterPro:IPR009135|InterPro:IPR017441	F	Vascular endothelial growth factor receptor 1	FLT1|FLT|FRT|VEGFR1	protein	taxon:9606	20260727	InterPro		
UniProtKB	P17948	FLT1	enables	GO:0019838	GO_REF:0000033	IBA	MGI:MGI:96683|MGI:MGI:97530|PANTHER:PTN004704336|RGD:2621|RGD:2965|RGD:621737|UniProtKB:P09619|UniProtKB:P16234|UniProtKB:P17948|UniProtKB:P35916|UniProtKB:P35968	F	Vascular endothelial growth factor receptor 1	FLT1|FLT|FRT|VEGFR1	protein	taxon:9606	20240919	GO_Central		
UniProtKB	P17948	FLT1	enables	GO:0019838	GO_REF:0000117	IEA	ARBA:ARBA00026417	F	Vascular endothelial growth factor receptor 1	FLT1|FLT|FRT|VEGFR1	protein	taxon:9606	20260727	UniProt		
UniProtKB	P17948	FLT1	enables	GO:0019838	PMID:10471394	IPI	UniProtKB:P15692	F	Vascular endothelial growth factor receptor 1	FLT1|FLT|FRT|VEGFR1	protein	taxon:9606	20110916	UniProt		
UniProtKB	P17948	FLT1	enables	GO:0019838	PMID:11513746	IPI	UniProtKB:P15692	F	Vascular endothelial growth factor receptor 1	FLT1|FLT|FRT|VEGFR1	protein	taxon:9606	20110916	UniProt		
UniProtKB	P17948	FLT1	enables	GO:0019838	PMID:12366396	IPI	UniProtKB:P49765-1	F	Vascular endothelial growth factor receptor 1	FLT1|FLT|FRT|VEGFR1	protein	taxon:9606	20100421	UniProt		
UniProtKB	P17948	FLT1	enables	GO:0019838	PMID:12366396	IPI	UniProtKB:P49765-2	F	Vascular endothelial growth factor receptor 1	FLT1|FLT|FRT|VEGFR1	protein	taxon:9606	20100421	UniProt		
UniProtKB	P17948	FLT1	enables	GO:0019838	PMID:1312256	IPI	UniProtKB:P15692	F	Vascular endothelial growth factor receptor 1	FLT1|FLT|FRT|VEGFR1	protein	taxon:9606	20080731	BHF-UCL		
UniProtKB	P17948	FLT1	enables	GO:0019838	PMID:16109918	IPI	UniProtKB:P49765-2	F	Vascular endothelial growth factor receptor 1	FLT1|FLT|FRT|VEGFR1	protein	taxon:9606	20100420	UniProt		
UniProtKB	P17948	FLT1	enables	GO:0036332	PMID:12796773	IDA		F	Vascular endothelial growth factor receptor 1	FLT1|FLT|FRT|VEGFR1	protein	taxon:9606	20120927	UniProt		
UniProtKB	P17948	FLT1	involved_in	GO:0002040	GO_REF:0000033	IBA	MGI:MGI:95558|PANTHER:PTN008404994|ZFIN:ZDB-GENE-050407-1	P	Vascular endothelial growth factor receptor 1	FLT1|FLT|FRT|VEGFR1	protein	taxon:9606	20240321	GO_Central		
UniProtKB	P17948	FLT1	involved_in	GO:0002548	PMID:18079407	IDA		P	Vascular endothelial growth factor receptor 1	FLT1|FLT|FRT|VEGFR1	protein	taxon:9606	20110923	UniProt		
UniProtKB	P17948	FLT1	involved_in	GO:0002548	PMID:8605350	IDA		P	Vascular endothelial growth factor receptor 1	FLT1|FLT|FRT|VEGFR1	protein	taxon:9606	20120927	UniProt		
UniProtKB	P17948	FLT1	involved_in	GO:0007169	GO_REF:0000002	IEA	InterPro:IPR001824	P	Vascular endothelial growth factor receptor 1	FLT1|FLT|FRT|VEGFR1	protein	taxon:9606	20260727	InterPro		
UniProtKB	P17948	FLT1	involved_in	GO:0007169	PMID:2158038	TAS		P	Vascular endothelial growth factor receptor 1	FLT1|FLT|FRT|VEGFR1	protein	taxon:9606	20030904	PINC		
UniProtKB	P17948	FLT1	involved_in	GO:0008284	GO_REF:0000033	IBA	MGI:MGI:1339758|MGI:MGI:95561|MGI:MGI:96677|MGI:MGI:96683|MGI:MGI:97531|PANTHER:PTN008404985|RGD:2425|RGD:2621|RGD:2965|RGD:3284|RGD:3285|RGD:620568|UniProtKB:P07333|UniProtKB:P09619|UniProtKB:P16234|UniProtKB:P35916|UniProtKB:P35968	P	Vascular endothelial growth factor receptor 1	FLT1|FLT|FRT|VEGFR1	protein	taxon:9606	20250904	GO_Central		
UniProtKB	P17948	FLT1	involved_in	GO:0008284	PMID:10748050	TAS		P	Vascular endothelial growth factor receptor 1	FLT1|FLT|FRT|VEGFR1	protein	taxon:9606	20030904	PINC		
UniProtKB	P17948	FLT1	involved_in	GO:0016477	GO_REF:0000033	IBA	MGI:MGI:95558|MGI:MGI:96677|MGI:MGI:96683|MGI:MGI:97530|MGI:MGI:97531|PANTHER:PTN008404985|RGD:3285|RGD:620568|UniProtKB:P09619|UniProtKB:P10721|UniProtKB:P17948|ZFIN:ZDB-GENE-001205-1|ZFIN:ZDB-GENE-030805-2|ZFIN:ZDB-GENE-980526-326|ZFIN:ZDB-GENE-980526-464|ZFIN:ZDB-GENE-990415-208	P	Vascular endothelial growth factor receptor 1	FLT1|FLT|FRT|VEGFR1	protein	taxon:9606	20250904	GO_Central		
UniProtKB	P17948	FLT1	involved_in	GO:0016477	PMID:8605350	IMP		P	Vascular endothelial growth factor receptor 1	FLT1|FLT|FRT|VEGFR1	protein	taxon:9606	20110916	UniProt		
UniProtKB	P17948	FLT1	involved_in	GO:0018108	PMID:11513746	IDA		P	Vascular endothelial growth factor receptor 1	FLT1|FLT|FRT|VEGFR1	protein	taxon:9606	20110916	UniProt		
UniProtKB	P17948	FLT1	involved_in	GO:0018108	PMID:9299537	IDA		P	Vascular endothelial growth factor receptor 1	FLT1|FLT|FRT|VEGFR1	protein	taxon:9606	20110916	UniProt		
UniProtKB	P17948	FLT1	involved_in	GO:0030335	GO_REF:0000033	IBA	PANTHER:PTN008404994|RGD:2621|UniProtKB:P17948	P	Vascular endothelial growth factor receptor 1	FLT1|FLT|FRT|VEGFR1	protein	taxon:9606	20240425	GO_Central		
UniProtKB	P17948	FLT1	involved_in	GO:0030335	GO_REF:0000117	IEA	ARBA:ARBA00028907	P	Vascular endothelial growth factor receptor 1	FLT1|FLT|FRT|VEGFR1	protein	taxon:9606	20260727	UniProt		
UniProtKB	P17948	FLT1	involved_in	GO:0030335	PMID:8605350	IDA		P	Vascular endothelial growth factor receptor 1	FLT1|FLT|FRT|VEGFR1	protein	taxon:9606	20110922	UniProt		
UniProtKB	P17948	FLT1	involved_in	GO:0035924	PMID:8605350	IDA		P	Vascular endothelial growth factor receptor 1	FLT1|FLT|FRT|VEGFR1	protein	taxon:9606	20110922	UniProt		
UniProtKB	P17948	FLT1	involved_in	GO:0036323	PMID:15952180	IDA		P	Vascular endothelial growth factor receptor 1	FLT1|FLT|FRT|VEGFR1	protein	taxon:9606	20120920	UniProt		
UniProtKB	P17948	FLT1	involved_in	GO:0038084	GO_REF:0000108	IEA	GO:0005021	P	Vascular endothelial growth factor receptor 1	FLT1|FLT|FRT|VEGFR1	protein	taxon:9606	20260727	GOC		
UniProtKB	P17948	FLT1	involved_in	GO:0042127	GO_REF:0000117	IEA	ARBA:ARBA00027546	P	Vascular endothelial growth factor receptor 1	FLT1|FLT|FRT|VEGFR1	protein	taxon:9606	20260727	UniProt		
UniProtKB	P17948	FLT1	involved_in	GO:0043406	PMID:9299537	IDA		P	Vascular endothelial growth factor receptor 1	FLT1|FLT|FRT|VEGFR1	protein	taxon:9606	20110916	UniProt		
UniProtKB	P17948	FLT1	involved_in	GO:0043410	GO_REF:0000033	IBA	PANTHER:PTN008404994|RGD:2621|UniProtKB:P17948	P	Vascular endothelial growth factor receptor 1	FLT1|FLT|FRT|VEGFR1	protein	taxon:9606	20240321	GO_Central		
UniProtKB	P17948	FLT1	involved_in	GO:0043410	GO_REF:0000117	IEA	ARBA:ARBA00027228	P	Vascular endothelial growth factor receptor 1	FLT1|FLT|FRT|VEGFR1	protein	taxon:9606	20260727	UniProt		
UniProtKB	P17948	FLT1	involved_in	GO:0043410	PMID:9299537	IDA		P	Vascular endothelial growth factor receptor 1	FLT1|FLT|FRT|VEGFR1	protein	taxon:9606	20110916	UniProt		
UniProtKB	P17948	FLT1	involved_in	GO:0045766	PMID:14633857	IMP		P	Vascular endothelial growth factor receptor 1	FLT1|FLT|FRT|VEGFR1	protein	taxon:9606	20110922	UniProt		
UniProtKB	P17948	FLT1	involved_in	GO:0045766	PMID:28637396	IMP		P	Vascular endothelial growth factor receptor 1	FLT1|FLT|FRT|VEGFR1	protein	taxon:9606	20180124	BHF-UCL	occurs_in(CL:0002618)	
UniProtKB	P17948	FLT1	involved_in	GO:0046777	PMID:11513746	IDA		P	Vascular endothelial growth factor receptor 1	FLT1|FLT|FRT|VEGFR1	protein	taxon:9606	20110916	UniProt		
UniProtKB	P17948	FLT1	involved_in	GO:0046777	PMID:9299537	IDA		P	Vascular endothelial growth factor receptor 1	FLT1|FLT|FRT|VEGFR1	protein	taxon:9606	20110916	UniProt		
UniProtKB	P17948	FLT1	involved_in	GO:0048010	GO_REF:0000002	IEA	InterPro:IPR009135	P	Vascular endothelial growth factor receptor 1	FLT1|FLT|FRT|VEGFR1	protein	taxon:9606	20260727	InterPro		
UniProtKB	P17948	FLT1	involved_in	GO:0048010	GO_REF:0000033	IBA	MGI:MGI:95558|PANTHER:PTN008404994|UniProtKB:P17948	P	Vascular endothelial growth factor receptor 1	FLT1|FLT|FRT|VEGFR1	protein	taxon:9606	20240425	GO_Central		
UniProtKB	P17948	FLT1	involved_in	GO:0048010	PMID:11312102	IMP		P	Vascular endothelial growth factor receptor 1	FLT1|FLT|FRT|VEGFR1	protein	taxon:9606	20110922	UniProt		
UniProtKB	P17948	FLT1	involved_in	GO:0048010	PMID:1312256	IDA		P	Vascular endothelial growth factor receptor 1	FLT1|FLT|FRT|VEGFR1	protein	taxon:9606	20200325	BHF-UCL		
UniProtKB	P17948	FLT1	involved_in	GO:0048010	PMID:9299537	IDA		P	Vascular endothelial growth factor receptor 1	FLT1|FLT|FRT|VEGFR1	protein	taxon:9606	20110916	UniProt		
UniProtKB	P17948	FLT1	involved_in	GO:0048514	GO_REF:0000024	ISS	UniProtKB:P35969	P	Vascular endothelial growth factor receptor 1	FLT1|FLT|FRT|VEGFR1	protein	taxon:9606	20110916	UniProt		
UniProtKB	P17948	FLT1	involved_in	GO:0048598	GO_REF:0000024	ISS	UniProtKB:P35969	P	Vascular endothelial growth factor receptor 1	FLT1|FLT|FRT|VEGFR1	protein	taxon:9606	20110916	UniProt		
UniProtKB	P17948	FLT1	involved_in	GO:0051094	GO_REF:0000117	IEA	ARBA:ARBA00027577	P	Vascular endothelial growth factor receptor 1	FLT1|FLT|FRT|VEGFR1	protein	taxon:9606	20260727	UniProt		
UniProtKB	P17948	FLT1	involved_in	GO:0051897	PMID:14633857	IMP		P	Vascular endothelial growth factor receptor 1	FLT1|FLT|FRT|VEGFR1	protein	taxon:9606	20110922	UniProt		
UniProtKB	P17948	FLT1	involved_in	GO:1905563	PMID:22955733	IGI	RNAcentral:URS000016D2D4_9606,RNAcentral:URS000058760A_9606	P	Vascular endothelial growth factor receptor 1	FLT1|FLT|FRT|VEGFR1	protein	taxon:9606	20180124	BHF-UCL	occurs_in(CL:0002618)	
UniProtKB	P17948	FLT1	involved_in	GO:1990384	GO_REF:0000024	ISS	UniProtKB:P35969	P	Vascular endothelial growth factor receptor 1	FLT1|FLT|FRT|VEGFR1	protein	taxon:9606	20200406	UniProt		
UniProtKB	P17948	FLT1	is_active_in	GO:0005886	GO_REF:0000033	IBA	FB:FBgn0003366|FB:FBgn0010389|FB:FBgn0011829|FB:FBgn0015380|FB:FBgn0032006|FB:FBgn0285896|MGI:MGI:101766|MGI:MGI:103581|MGI:MGI:95294|MGI:MGI:95410|MGI:MGI:95524|MGI:MGI:95559|MGI:MGI:96433|MGI:MGI:96575|MGI:MGI:96677|MGI:MGI:96683|MGI:MGI:96840|MGI:MGI:97384|MGI:MGI:99614|MGI:MGI:99654|PANTHER:PTN001230349|RGD:2252|RGD:2543|RGD:2561|RGD:2869|RGD:2917|RGD:3211|RGD:3213|RGD:3284|RGD:3285|RGD:619855|RGD:620144|RGD:620568|RGD:620713|RGD:69323|UniProtKB:G1K218|UniProtKB:O15146|UniProtKB:P00533|UniProtKB:P04626|UniProtKB:P08069|UniProtKB:P09619|UniProtKB:P10721|UniProtKB:P11362|UniProtKB:P17948|UniProtKB:P21709|UniProtKB:P21802|UniProtKB:P21860|UniProtKB:P22455|UniProtKB:P22607|UniProtKB:P35590|UniProtKB:P35968|UniProtKB:Q01973|UniProtKB:Q05688|UniProtKB:Q08345|UniProtKB:Q12866|UniProtKB:Q15303|UniProtKB:Q16620|UniProtKB:Q16832|UniProtKB:Q91987|UniProtKB:Q9PVZ4|UniProtKB:Q9UM73|WB:WBGene00000289|WB:WBGene00000898|WB:WBGene00002299|WB:WBGene00003007|WB:WBGene00006868|ZFIN:ZDB-GENE-070209-277	C	Vascular endothelial growth factor receptor 1	FLT1|FLT|FRT|VEGFR1	protein	taxon:9606	20260529	GO_Central		
UniProtKB	P17948	FLT1	located_in	GO:0005576	GO_REF:0000044	IEA	UniProtKB-SubCell:SL-0243	C	Vascular endothelial growth factor receptor 1	FLT1|FLT|FRT|VEGFR1	protein	taxon:9606	20260727	UniProt		
UniProtKB	P17948	FLT1	located_in	GO:0005576	GO_REF:0000117	IEA	ARBA:ARBA00027128	C	Vascular endothelial growth factor receptor 1	FLT1|FLT|FRT|VEGFR1	protein	taxon:9606	20260727	UniProt		
UniProtKB	P17948	FLT1	located_in	GO:0005576	PMID:8248162	TAS		C	Vascular endothelial growth factor receptor 1	FLT1|FLT|FRT|VEGFR1	protein	taxon:9606	20030904	PINC		
UniProtKB	P17948	FLT1	located_in	GO:0005737	GO_REF:0000044	IEA	UniProtKB-SubCell:SL-0086	C	Vascular endothelial growth factor receptor 1	FLT1|FLT|FRT|VEGFR1	protein	taxon:9606	20260727	UniProt		
UniProtKB	P17948	FLT1	located_in	GO:0005768	GO_REF:0000044	IEA	UniProtKB-SubCell:SL-0101	C	Vascular endothelial growth factor receptor 1	FLT1|FLT|FRT|VEGFR1	protein	taxon:9606	20260727	UniProt		
UniProtKB	P17948	FLT1	located_in	GO:0005886	GO_REF:0000002	IEA	InterPro:IPR009135	C	Vascular endothelial growth factor receptor 1	FLT1|FLT|FRT|VEGFR1	protein	taxon:9606	20260727	InterPro		
UniProtKB	P17948	FLT1	located_in	GO:0005886	GO_REF:0000044	IEA	UniProtKB-SubCell:SL-0039	C	Vascular endothelial growth factor receptor 1	FLT1|FLT|FRT|VEGFR1	protein	taxon:9606	20260727	UniProt		
UniProtKB	P17948	FLT1	located_in	GO:0005886	GO_REF:0000052	IDA		C	Vascular endothelial growth factor receptor 1	FLT1|FLT|FRT|VEGFR1	protein	taxon:9606	20251115	HPA		
UniProtKB	P17948	FLT1	located_in	GO:0005886	PMID:11513746	IDA		C	Vascular endothelial growth factor receptor 1	FLT1|FLT|FRT|VEGFR1	protein	taxon:9606	20110916	UniProt		
UniProtKB	P17948	FLT1	located_in	GO:0005886	PMID:8248162	TAS		C	Vascular endothelial growth factor receptor 1	FLT1|FLT|FRT|VEGFR1	protein	taxon:9606	20030904	PINC		
UniProtKB	P17948	FLT1	located_in	GO:0005886	Reactome:R-HSA-194311	TAS		C	Vascular endothelial growth factor receptor 1	FLT1|FLT|FRT|VEGFR1	protein	taxon:9606	20140521	Reactome		
UniProtKB	P17948	FLT1	located_in	GO:0005886	Reactome:R-HSA-195418	TAS		C	Vascular endothelial growth factor receptor 1	FLT1|FLT|FRT|VEGFR1	protein	taxon:9606	20140521	Reactome		
UniProtKB	P17948	FLT1	located_in	GO:0005925	PMID:21423176	HDA		C	Vascular endothelial growth factor receptor 1	FLT1|FLT|FRT|VEGFR1	protein	taxon:9606	20140715	UniProt	part_of(CL:0000057)	
UniProtKB	P17948	FLT1	part_of	GO:0043235	GO_REF:0000033	IBA	FB:FBgn0015380|FB:FBgn0024245|FB:FBgn0033791|FB:FBgn0283499|MGI:MGI:95410|PANTHER:PTN001230349|UniProtKB:A6QR62|UniProtKB:O15146|UniProtKB:P00533|UniProtKB:P04626|UniProtKB:P04629|UniProtKB:P06213|UniProtKB:P07333|UniProtKB:P07949|UniProtKB:P08069|UniProtKB:P11362|UniProtKB:P14616|UniProtKB:P17948|UniProtKB:P21860|UniProtKB:P35916|UniProtKB:Q01973|UniProtKB:Q08345|UniProtKB:Q15303|UniProtKB:Q16288|UniProtKB:Q16620	C	Vascular endothelial growth factor receptor 1	FLT1|FLT|FRT|VEGFR1	protein	taxon:9606	20260529	GO_Central		
UniProtKB	P17948	FLT1	part_of	GO:0043235	PMID:23382219	IDA		C	Vascular endothelial growth factor receptor 1	FLT1|FLT|FRT|VEGFR1	protein	taxon:9606	20131231	MGI		
UniProtKB	P17980	PSMC3	enables	GO:0005515	PMID:16713569	IPI	UniProtKB:P54253	F	26S proteasome regulatory subunit 6A	PSMC3|TBP1	protein	taxon:9606	20260725	IntAct		
UniProtKB	P17980	PSMC3	enables	GO:0005515	PMID:16763564	IPI	UniProtKB:P03255-1	F	26S proteasome regulatory subunit 6A	PSMC3|TBP1	protein	taxon:9606	20260725	IntAct		
UniProtKB	P17980	PSMC3	enables	GO:0005515	PMID:16990800	IPI	UniProtKB:P55036	F	26S proteasome regulatory subunit 6A	PSMC3|TBP1	protein	taxon:9606	20260725	IntAct		
UniProtKB	P17980	PSMC3	enables	GO:0005515	PMID:19490896	IPI	UniProtKB:O00233	F	26S proteasome regulatory subunit 6A	PSMC3|TBP1	protein	taxon:9606	20260725	IntAct		
UniProtKB	P17980	PSMC3	enables	GO:0005515	PMID:19490896	IPI	UniProtKB:P62333	F	26S proteasome regulatory subunit 6A	PSMC3|TBP1	protein	taxon:9606	20260725	IntAct		
UniProtKB	P17980	PSMC3	enables	GO:0005515	PMID:24255178	IPI	UniProtKB:Q9Y2J4	F	26S proteasome regulatory subunit 6A	PSMC3|TBP1	protein	taxon:9606	20260725	IntAct		
UniProtKB	P17980	PSMC3	enables	GO:0005515	PMID:25416956	IPI	UniProtKB:A8K2R3	F	26S proteasome regulatory subunit 6A	PSMC3|TBP1	protein	taxon:9606	20260725	IntAct		
UniProtKB	P17980	PSMC3	enables	GO:0005515	PMID:25416956	IPI	UniProtKB:O00233	F	26S proteasome regulatory subunit 6A	PSMC3|TBP1	protein	taxon:9606	20260725	IntAct		
UniProtKB	P17980	PSMC3	enables	GO:0005515	PMID:25416956	IPI	UniProtKB:P62333	F	26S proteasome regulatory subunit 6A	PSMC3|TBP1	protein	taxon:9606	20260725	IntAct		
UniProtKB	P17980	PSMC3	enables	GO:0005515	PMID:25416956	IPI	UniProtKB:Q9Y2J4-4	F	26S proteasome regulatory subunit 6A	PSMC3|TBP1	protein	taxon:9606	20260725	IntAct		
UniProtKB	P17980	PSMC3	enables	GO:0005515	PMID:27342858	IPI	UniProtKB:P62333	F	26S proteasome regulatory subunit 6A	PSMC3|TBP1	protein	taxon:9606	20260725	IntAct		
UniProtKB	P17980	PSMC3	enables	GO:0005515	PMID:28514442	IPI	UniProtKB:P62333	F	26S proteasome regulatory subunit 6A	PSMC3|TBP1	protein	taxon:9606	20260725	IntAct		
UniProtKB	P17980	PSMC3	enables	GO:0005515	PMID:28514442	IPI	UniProtKB:Q9BUZ4	F	26S proteasome regulatory subunit 6A	PSMC3|TBP1	protein	taxon:9606	20260725	IntAct		
UniProtKB	P17980	PSMC3	enables	GO:0005515	PMID:28514442	IPI	UniProtKB:Q9NVF7	F	26S proteasome regulatory subunit 6A	PSMC3|TBP1	protein	taxon:9606	20260725	IntAct		
UniProtKB	P17980	PSMC3	enables	GO:0005515	PMID:29636472	IPI	UniProtKB:P62333	F	26S proteasome regulatory subunit 6A	PSMC3|TBP1	protein	taxon:9606	20260725	IntAct		
UniProtKB	P17980	PSMC3	enables	GO:0005515	PMID:31515488	IPI	UniProtKB:O00233	F	26S proteasome regulatory subunit 6A	PSMC3|TBP1	protein	taxon:9606	20260725	IntAct		
UniProtKB	P17980	PSMC3	enables	GO:0005515	PMID:32296183	IPI	UniProtKB:O00233	F	26S proteasome regulatory subunit 6A	PSMC3|TBP1	protein	taxon:9606	20260725	IntAct		
UniProtKB	P17980	PSMC3	enables	GO:0005515	PMID:32296183	IPI	UniProtKB:O14561	F	26S proteasome regulatory subunit 6A	PSMC3|TBP1	protein	taxon:9606	20260725	IntAct		
UniProtKB	P17980	PSMC3	enables	GO:0005515	PMID:32296183	IPI	UniProtKB:P12532	F	26S proteasome regulatory subunit 6A	PSMC3|TBP1	protein	taxon:9606	20260725	IntAct		
UniProtKB	P17980	PSMC3	enables	GO:0005515	PMID:32296183	IPI	UniProtKB:P62333	F	26S proteasome regulatory subunit 6A	PSMC3|TBP1	protein	taxon:9606	20260725	IntAct		
UniProtKB	P17980	PSMC3	enables	GO:0005515	PMID:32296183	IPI	UniProtKB:Q9BUZ4	F	26S proteasome regulatory subunit 6A	PSMC3|TBP1	protein	taxon:9606	20260725	IntAct		
UniProtKB	P17980	PSMC3	enables	GO:0005515	PMID:32296183	IPI	UniProtKB:Q9C005	F	26S proteasome regulatory subunit 6A	PSMC3|TBP1	protein	taxon:9606	20260725	IntAct		
UniProtKB	P17980	PSMC3	enables	GO:0005515	PMID:32296183	IPI	UniProtKB:Q9NVF7	F	26S proteasome regulatory subunit 6A	PSMC3|TBP1	protein	taxon:9606	20260725	IntAct		
UniProtKB	P17980	PSMC3	enables	GO:0005515	PMID:32296183	IPI	UniProtKB:Q9Y2J4	F	26S proteasome regulatory subunit 6A	PSMC3|TBP1	protein	taxon:9606	20260725	IntAct		
UniProtKB	P17980	PSMC3	enables	GO:0005515	PMID:32814053	IPI	UniProtKB:O43464	F	26S proteasome regulatory subunit 6A	PSMC3|TBP1	protein	taxon:9606	20260725	IntAct		
UniProtKB	P17980	PSMC3	enables	GO:0005515	PMID:32814053	IPI	UniProtKB:P00441	F	26S proteasome regulatory subunit 6A	PSMC3|TBP1	protein	taxon:9606	20260725	IntAct		
UniProtKB	P17980	PSMC3	enables	GO:0005515	PMID:32814053	IPI	UniProtKB:P05067	F	26S proteasome regulatory subunit 6A	PSMC3|TBP1	protein	taxon:9606	20260725	IntAct		
UniProtKB	P17980	PSMC3	enables	GO:0005515	PMID:32814053	IPI	UniProtKB:P37840	F	26S proteasome regulatory subunit 6A	PSMC3|TBP1	protein	taxon:9606	20260725	IntAct		
UniProtKB	P17980	PSMC3	enables	GO:0005515	PMID:32814053	IPI	UniProtKB:P42858	F	26S proteasome regulatory subunit 6A	PSMC3|TBP1	protein	taxon:9606	20260725	IntAct		
UniProtKB	P17980	PSMC3	enables	GO:0005515	PMID:32814053	IPI	UniProtKB:P54253	F	26S proteasome regulatory subunit 6A	PSMC3|TBP1	protein	taxon:9606	20260725	IntAct		
UniProtKB	P17980	PSMC3	enables	GO:0005515	PMID:32814053	IPI	UniProtKB:Q14203-5	F	26S proteasome regulatory subunit 6A	PSMC3|TBP1	protein	taxon:9606	20260725	IntAct		
UniProtKB	P17980	PSMC3	enables	GO:0005515	PMID:33961781	IPI	UniProtKB:O00233	F	26S proteasome regulatory subunit 6A	PSMC3|TBP1	protein	taxon:9606	20260725	IntAct		
UniProtKB	P17980	PSMC3	enables	GO:0005515	PMID:33961781	IPI	UniProtKB:P55036	F	26S proteasome regulatory subunit 6A	PSMC3|TBP1	protein	taxon:9606	20260725	IntAct		
UniProtKB	P17980	PSMC3	enables	GO:0005515	PMID:33961781	IPI	UniProtKB:P62333	F	26S proteasome regulatory subunit 6A	PSMC3|TBP1	protein	taxon:9606	20260725	IntAct		
UniProtKB	P17980	PSMC3	enables	GO:0005515	PMID:33961781	IPI	UniProtKB:Q9BUZ4	F	26S proteasome regulatory subunit 6A	PSMC3|TBP1	protein	taxon:9606	20260725	IntAct		
UniProtKB	P17980	PSMC3	enables	GO:0005515	PMID:33961781	IPI	UniProtKB:Q9NVF7	F	26S proteasome regulatory subunit 6A	PSMC3|TBP1	protein	taxon:9606	20260725	IntAct		
UniProtKB	P17980	PSMC3	enables	GO:0005515	PMID:35271311	IPI	UniProtKB:O00233	F	26S proteasome regulatory subunit 6A	PSMC3|TBP1	protein	taxon:9606	20260725	IntAct		
UniProtKB	P17980	PSMC3	enables	GO:0005515	PMID:35271311	IPI	UniProtKB:P62333	F	26S proteasome regulatory subunit 6A	PSMC3|TBP1	protein	taxon:9606	20260725	IntAct		
UniProtKB	P17980	PSMC3	enables	GO:0005515	PMID:40205054	IPI	UniProtKB:O00233	F	26S proteasome regulatory subunit 6A	PSMC3|TBP1	protein	taxon:9606	20260725	IntAct		
UniProtKB	P17980	PSMC3	enables	GO:0005515	PMID:40205054	IPI	UniProtKB:P62333	F	26S proteasome regulatory subunit 6A	PSMC3|TBP1	protein	taxon:9606	20260725	IntAct		
UniProtKB	P17980	PSMC3	enables	GO:0005515	PMID:40205054	IPI	UniProtKB:Q9BUZ4	F	26S proteasome regulatory subunit 6A	PSMC3|TBP1	protein	taxon:9606	20260725	IntAct		
UniProtKB	P17980	PSMC3	enables	GO:0005524	GO_REF:0000002	IEA	InterPro:IPR003959|InterPro:IPR003960	F	26S proteasome regulatory subunit 6A	PSMC3|TBP1	protein	taxon:9606	20260727	InterPro		
UniProtKB	P17980	PSMC3	enables	GO:0016887	GO_REF:0000002	IEA	InterPro:IPR003959|InterPro:IPR003960	F	26S proteasome regulatory subunit 6A	PSMC3|TBP1	protein	taxon:9606	20260727	InterPro		
UniProtKB	P17980	PSMC3	enables	GO:0036402	GO_REF:0000033	IBA	PANTHER:PTN000553037|SGD:S000002165|UniProtKB:P35998	F	26S proteasome regulatory subunit 6A	PSMC3|TBP1	protein	taxon:9606	20210608	GO_Central		
UniProtKB	P17980	PSMC3	enables	GO:0036402	PMID:1429620	ISS	UniProtKB:P35998	F	26S proteasome regulatory subunit 6A	PSMC3|TBP1	protein	taxon:9606	20210419	UniProt		
UniProtKB	P17980	PSMC3	enables	GO:0036402	PMID:9464850	TAS		F	26S proteasome regulatory subunit 6A	PSMC3|TBP1	protein	taxon:9606	20210419	UniProt		
UniProtKB	P17980	PSMC3	enables	GO:0042802	PMID:25416956	IPI	UniProtKB:P17980	F	26S proteasome regulatory subunit 6A	PSMC3|TBP1	protein	taxon:9606	20260725	IntAct		
UniProtKB	P17980	PSMC3	enables	GO:0042802	PMID:32296183	IPI	UniProtKB:P17980	F	26S proteasome regulatory subunit 6A	PSMC3|TBP1	protein	taxon:9606	20260725	IntAct		
UniProtKB	P17980	PSMC3	involved_in	GO:0006979	PMID:35858375	NAS		P	26S proteasome regulatory subunit 6A	PSMC3|TBP1	protein	taxon:9606	20260105	ComplexPortal		
UniProtKB	P17980	PSMC3	involved_in	GO:0010498	PMID:33729481	NAS		P	26S proteasome regulatory subunit 6A	PSMC3|TBP1	protein	taxon:9606	20260105	ComplexPortal		
UniProtKB	P17980	PSMC3	involved_in	GO:0043161	GO_REF:0000033	IBA	AGI_LocusCode:AT4G29040|FB:FBgn0015282|FB:FBgn0020369|FB:FBgn0028684|FB:FBgn0028685|FB:FBgn0028687|PANTHER:PTN000553037|SGD:S000001628|SGD:S000002165|SGD:S000002802|SGD:S000003016|SGD:S000005643|SGD:S000005785|UniProtKB:P62195|WB:WBGene00004504	P	26S proteasome regulatory subunit 6A	PSMC3|TBP1	protein	taxon:9606	20250903	GO_Central		
UniProtKB	P17980	PSMC3	involved_in	GO:0043161	PMID:19489727	NAS		P	26S proteasome regulatory subunit 6A	PSMC3|TBP1	protein	taxon:9606	20260105	ComplexPortal		
UniProtKB	P17980	PSMC3	involved_in	GO:0043161	PMID:33729481	NAS		P	26S proteasome regulatory subunit 6A	PSMC3|TBP1	protein	taxon:9606	20260105	ComplexPortal		
UniProtKB	P17980	PSMC3	involved_in	GO:0043921	PMID:2194290	IDA		P	26S proteasome regulatory subunit 6A	PSMC3|TBP1	protein	taxon:9606	20170216	GO_Central		
UniProtKB	P17980	PSMC3	involved_in	GO:0043921	PMID:8419915	IDA		P	26S proteasome regulatory subunit 6A	PSMC3|TBP1	protein	taxon:9606	20170216	GO_Central		
UniProtKB	P17980	PSMC3	involved_in	GO:0045944	PMID:19853614	IDA		P	26S proteasome regulatory subunit 6A	PSMC3|TBP1	protein	taxon:9606	20170216	GO_Central		
UniProtKB	P17980	PSMC3	involved_in	GO:0061136	PMID:12032076	NAS		P	26S proteasome regulatory subunit 6A	PSMC3|TBP1	protein	taxon:9606	20260105	ComplexPortal		
UniProtKB	P17980	PSMC3	involved_in	GO:0071357	PMID:31380390	NAS		P	26S proteasome regulatory subunit 6A	PSMC3|TBP1	protein	taxon:9606	20260105	ComplexPortal		
UniProtKB	P17980	PSMC3	involved_in	GO:1901800	PMID:9464850	IC	GO:0000502	P	26S proteasome regulatory subunit 6A	PSMC3|TBP1	protein	taxon:9606	20210419	UniProt		
UniProtKB	P17980	PSMC3	located_in	GO:0000932	GO_REF:0000024	ISS	UniProtKB:O88685	C	26S proteasome regulatory subunit 6A	PSMC3|TBP1	protein	taxon:9606	20121211	UniProt		
UniProtKB	P17980	PSMC3	located_in	GO:0000932	GO_REF:0000107	IEA	UniProtKB:O88685|ensembl:ENSMUSP00000071054	C	26S proteasome regulatory subunit 6A	PSMC3|TBP1	protein	taxon:9606	20260724	Ensembl		
UniProtKB	P17980	PSMC3	located_in	GO:0005576	Reactome:R-HSA-6798748	TAS		C	26S proteasome regulatory subunit 6A	PSMC3|TBP1	protein	taxon:9606	20160716	Reactome		
UniProtKB	P17980	PSMC3	located_in	GO:0005576	Reactome:R-HSA-6800434	TAS		C	26S proteasome regulatory subunit 6A	PSMC3|TBP1	protein	taxon:9606	20160716	Reactome		
UniProtKB	P17980	PSMC3	located_in	GO:0005634	GO_REF:0000044	IEA	UniProtKB-SubCell:SL-0191	C	26S proteasome regulatory subunit 6A	PSMC3|TBP1	protein	taxon:9606	20260727	UniProt		
UniProtKB	P17980	PSMC3	located_in	GO:0005634	PMID:21630459	HDA		C	26S proteasome regulatory subunit 6A	PSMC3|TBP1	protein	taxon:9606	20140320	UniProt	part_of(CL:0000019)	
UniProtKB	P17980	PSMC3	located_in	GO:0005634	PMID:2194290	IDA		C	26S proteasome regulatory subunit 6A	PSMC3|TBP1	protein	taxon:9606	20170216	GO_Central		
UniProtKB	P17980	PSMC3	located_in	GO:0005654	Reactome:R-HSA-174058	TAS		C	26S proteasome regulatory subunit 6A	PSMC3|TBP1	protein	taxon:9606	20130528	Reactome		
UniProtKB	P17980	PSMC3	located_in	GO:0005654	Reactome:R-HSA-187574	TAS		C	26S proteasome regulatory subunit 6A	PSMC3|TBP1	protein	taxon:9606	20130528	Reactome		
UniProtKB	P17980	PSMC3	located_in	GO:0005654	Reactome:R-HSA-188191	TAS		C	26S proteasome regulatory subunit 6A	PSMC3|TBP1	protein	taxon:9606	20130528	Reactome		
UniProtKB	P17980	PSMC3	located_in	GO:0005654	Reactome:R-HSA-5635854	TAS		C	26S proteasome regulatory subunit 6A	PSMC3|TBP1	protein	taxon:9606	20130528	Reactome		
UniProtKB	P17980	PSMC3	located_in	GO:0005654	Reactome:R-HSA-68825	TAS		C	26S proteasome regulatory subunit 6A	PSMC3|TBP1	protein	taxon:9606	20130528	Reactome		
UniProtKB	P17980	PSMC3	located_in	GO:0005654	Reactome:R-HSA-69600	TAS		C	26S proteasome regulatory subunit 6A	PSMC3|TBP1	protein	taxon:9606	20130528	Reactome		
UniProtKB	P17980	PSMC3	located_in	GO:0005654	Reactome:R-HSA-8939801	TAS		C	26S proteasome regulatory subunit 6A	PSMC3|TBP1	protein	taxon:9606	20130528	Reactome		
UniProtKB	P17980	PSMC3	located_in	GO:0005654	Reactome:R-HSA-8952408	TAS		C	26S proteasome regulatory subunit 6A	PSMC3|TBP1	protein	taxon:9606	20130528	Reactome		
UniProtKB	P17980	PSMC3	located_in	GO:0005654	Reactome:R-HSA-9762096	TAS		C	26S proteasome regulatory subunit 6A	PSMC3|TBP1	protein	taxon:9606	20130528	Reactome		
UniProtKB	P17980	PSMC3	located_in	GO:0005654	Reactome:R-NUL-9604648	TAS		C	26S proteasome regulatory subunit 6A	PSMC3|TBP1	protein	taxon:9606	20130528	Reactome		
UniProtKB	P17980	PSMC3	located_in	GO:0005737	GO_REF:0000044	IEA	UniProtKB-SubCell:SL-0086	C	26S proteasome regulatory subunit 6A	PSMC3|TBP1	protein	taxon:9606	20260727	UniProt		
UniProtKB	P17980	PSMC3	located_in	GO:0005829	PMID:12032076	NAS		C	26S proteasome regulatory subunit 6A	PSMC3|TBP1	protein	taxon:9606	20260105	ComplexPortal		
UniProtKB	P17980	PSMC3	located_in	GO:0005829	Reactome:R-HSA-1168640	TAS		C	26S proteasome regulatory subunit 6A	PSMC3|TBP1	protein	taxon:9606	20240418	Reactome		
UniProtKB	P17980	PSMC3	located_in	GO:0005829	Reactome:R-HSA-1234159	TAS		C	26S proteasome regulatory subunit 6A	PSMC3|TBP1	protein	taxon:9606	20240418	Reactome		
UniProtKB	P17980	PSMC3	located_in	GO:0005829	Reactome:R-HSA-1236970	TAS		C	26S proteasome regulatory subunit 6A	PSMC3|TBP1	protein	taxon:9606	20240418	Reactome		
UniProtKB	P17980	PSMC3	located_in	GO:0005829	Reactome:R-HSA-1504193	TAS		C	26S proteasome regulatory subunit 6A	PSMC3|TBP1	protein	taxon:9606	20240418	Reactome		
UniProtKB	P17980	PSMC3	located_in	GO:0005829	Reactome:R-HSA-174105	TAS		C	26S proteasome regulatory subunit 6A	PSMC3|TBP1	protein	taxon:9606	20240418	Reactome		
UniProtKB	P17980	PSMC3	located_in	GO:0005829	Reactome:R-HSA-174202	TAS		C	26S proteasome regulatory subunit 6A	PSMC3|TBP1	protein	taxon:9606	20240418	Reactome		
UniProtKB	P17980	PSMC3	located_in	GO:0005829	Reactome:R-HSA-174203	TAS		C	26S proteasome regulatory subunit 6A	PSMC3|TBP1	protein	taxon:9606	20240418	Reactome		
UniProtKB	P17980	PSMC3	located_in	GO:0005829	Reactome:R-HSA-174255	TAS		C	26S proteasome regulatory subunit 6A	PSMC3|TBP1	protein	taxon:9606	20240418	Reactome		
UniProtKB	P17980	PSMC3	located_in	GO:0005829	Reactome:R-HSA-180573	TAS		C	26S proteasome regulatory subunit 6A	PSMC3|TBP1	protein	taxon:9606	20240418	Reactome		
UniProtKB	P17980	PSMC3	located_in	GO:0005829	Reactome:R-HSA-180603	TAS		C	26S proteasome regulatory subunit 6A	PSMC3|TBP1	protein	taxon:9606	20240418	Reactome		
UniProtKB	P17980	PSMC3	located_in	GO:0005829	Reactome:R-HSA-209061	TAS		C	26S proteasome regulatory subunit 6A	PSMC3|TBP1	protein	taxon:9606	20240418	Reactome		
UniProtKB	P17980	PSMC3	located_in	GO:0005829	Reactome:R-HSA-2130282	TAS		C	26S proteasome regulatory subunit 6A	PSMC3|TBP1	protein	taxon:9606	20240418	Reactome		
UniProtKB	P17980	PSMC3	located_in	GO:0005829	Reactome:R-HSA-264458	TAS		C	26S proteasome regulatory subunit 6A	PSMC3|TBP1	protein	taxon:9606	20240418	Reactome		
UniProtKB	P17980	PSMC3	located_in	GO:0005829	Reactome:R-HSA-353125	TAS		C	26S proteasome regulatory subunit 6A	PSMC3|TBP1	protein	taxon:9606	20240418	Reactome		
UniProtKB	P17980	PSMC3	located_in	GO:0005829	Reactome:R-HSA-3640874	TAS		C	26S proteasome regulatory subunit 6A	PSMC3|TBP1	protein	taxon:9606	20240418	Reactome		
UniProtKB	P17980	PSMC3	located_in	GO:0005829	Reactome:R-HSA-450466	TAS		C	26S proteasome regulatory subunit 6A	PSMC3|TBP1	protein	taxon:9606	20240418	Reactome		
UniProtKB	P17980	PSMC3	located_in	GO:0005829	Reactome:R-HSA-4608855	TAS		C	26S proteasome regulatory subunit 6A	PSMC3|TBP1	protein	taxon:9606	20240418	Reactome		
UniProtKB	P17980	PSMC3	located_in	GO:0005829	Reactome:R-HSA-4641256	TAS		C	26S proteasome regulatory subunit 6A	PSMC3|TBP1	protein	taxon:9606	20240418	Reactome		
UniProtKB	P17980	PSMC3	located_in	GO:0005829	Reactome:R-HSA-4641260	TAS		C	26S proteasome regulatory subunit 6A	PSMC3|TBP1	protein	taxon:9606	20240418	Reactome		
UniProtKB	P17980	PSMC3	located_in	GO:0005829	Reactome:R-HSA-5362448	TAS		C	26S proteasome regulatory subunit 6A	PSMC3|TBP1	protein	taxon:9606	20240418	Reactome		
UniProtKB	P17980	PSMC3	located_in	GO:0005829	Reactome:R-HSA-5387392	TAS		C	26S proteasome regulatory subunit 6A	PSMC3|TBP1	protein	taxon:9606	20240418	Reactome		
UniProtKB	P17980	PSMC3	located_in	GO:0005829	Reactome:R-HSA-5607724	TAS		C	26S proteasome regulatory subunit 6A	PSMC3|TBP1	protein	taxon:9606	20240418	Reactome		
UniProtKB	P17980	PSMC3	located_in	GO:0005829	Reactome:R-HSA-5607731	TAS		C	26S proteasome regulatory subunit 6A	PSMC3|TBP1	protein	taxon:9606	20240418	Reactome		
UniProtKB	P17980	PSMC3	located_in	GO:0005829	Reactome:R-HSA-5610754	TAS		C	26S proteasome regulatory subunit 6A	PSMC3|TBP1	protein	taxon:9606	20240418	Reactome		
UniProtKB	P17980	PSMC3	located_in	GO:0005829	Reactome:R-HSA-5610758	TAS		C	26S proteasome regulatory subunit 6A	PSMC3|TBP1	protein	taxon:9606	20240418	Reactome		
UniProtKB	P17980	PSMC3	located_in	GO:0005829	Reactome:R-HSA-5610760	TAS		C	26S proteasome regulatory subunit 6A	PSMC3|TBP1	protein	taxon:9606	20240418	Reactome		
UniProtKB	P17980	PSMC3	located_in	GO:0005829	Reactome:R-HSA-5635868	TAS		C	26S proteasome regulatory subunit 6A	PSMC3|TBP1	protein	taxon:9606	20240418	Reactome		
UniProtKB	P17980	PSMC3	located_in	GO:0005829	Reactome:R-HSA-5658430	TAS		C	26S proteasome regulatory subunit 6A	PSMC3|TBP1	protein	taxon:9606	20240418	Reactome		
UniProtKB	P17980	PSMC3	located_in	GO:0005829	Reactome:R-HSA-5665854	TAS		C	26S proteasome regulatory subunit 6A	PSMC3|TBP1	protein	taxon:9606	20240418	Reactome		
UniProtKB	P17980	PSMC3	located_in	GO:0005829	Reactome:R-HSA-5665871	TAS		C	26S proteasome regulatory subunit 6A	PSMC3|TBP1	protein	taxon:9606	20240418	Reactome		
UniProtKB	P17980	PSMC3	located_in	GO:0005829	Reactome:R-HSA-5668481	TAS		C	26S proteasome regulatory subunit 6A	PSMC3|TBP1	protein	taxon:9606	20240418	Reactome		
UniProtKB	P17980	PSMC3	located_in	GO:0005829	Reactome:R-HSA-5668520	TAS		C	26S proteasome regulatory subunit 6A	PSMC3|TBP1	protein	taxon:9606	20240418	Reactome		
UniProtKB	P17980	PSMC3	located_in	GO:0005829	Reactome:R-HSA-5687112	TAS		C	26S proteasome regulatory subunit 6A	PSMC3|TBP1	protein	taxon:9606	20240418	Reactome		
UniProtKB	P17980	PSMC3	located_in	GO:0005829	Reactome:R-HSA-5689539	TAS		C	26S proteasome regulatory subunit 6A	PSMC3|TBP1	protein	taxon:9606	20240418	Reactome		
UniProtKB	P17980	PSMC3	located_in	GO:0005829	Reactome:R-HSA-68948	TAS		C	26S proteasome regulatory subunit 6A	PSMC3|TBP1	protein	taxon:9606	20240418	Reactome		
UniProtKB	P17980	PSMC3	located_in	GO:0005829	Reactome:R-HSA-69016	TAS		C	26S proteasome regulatory subunit 6A	PSMC3|TBP1	protein	taxon:9606	20240418	Reactome		
UniProtKB	P17980	PSMC3	located_in	GO:0005829	Reactome:R-HSA-75825	TAS		C	26S proteasome regulatory subunit 6A	PSMC3|TBP1	protein	taxon:9606	20240418	Reactome		
UniProtKB	P17980	PSMC3	located_in	GO:0005829	Reactome:R-HSA-8850992	TAS		C	26S proteasome regulatory subunit 6A	PSMC3|TBP1	protein	taxon:9606	20240418	Reactome		
UniProtKB	P17980	PSMC3	located_in	GO:0005829	Reactome:R-HSA-8852354	TAS		C	26S proteasome regulatory subunit 6A	PSMC3|TBP1	protein	taxon:9606	20240418	Reactome		
UniProtKB	P17980	PSMC3	located_in	GO:0005829	Reactome:R-HSA-8854044	TAS		C	26S proteasome regulatory subunit 6A	PSMC3|TBP1	protein	taxon:9606	20240418	Reactome		
UniProtKB	P17980	PSMC3	located_in	GO:0005829	Reactome:R-HSA-8854071	TAS		C	26S proteasome regulatory subunit 6A	PSMC3|TBP1	protein	taxon:9606	20240418	Reactome		
UniProtKB	P17980	PSMC3	located_in	GO:0005829	Reactome:R-HSA-8866553	TAS		C	26S proteasome regulatory subunit 6A	PSMC3|TBP1	protein	taxon:9606	20240418	Reactome		
UniProtKB	P17980	PSMC3	located_in	GO:0005829	Reactome:R-HSA-8866858	TAS		C	26S proteasome regulatory subunit 6A	PSMC3|TBP1	protein	taxon:9606	20240418	Reactome		
UniProtKB	P17980	PSMC3	located_in	GO:0005829	Reactome:R-HSA-8932355	TAS		C	26S proteasome regulatory subunit 6A	PSMC3|TBP1	protein	taxon:9606	20240418	Reactome		
UniProtKB	P17980	PSMC3	located_in	GO:0005829	Reactome:R-HSA-8956140	TAS		C	26S proteasome regulatory subunit 6A	PSMC3|TBP1	protein	taxon:9606	20240418	Reactome		
UniProtKB	P17980	PSMC3	located_in	GO:0005829	Reactome:R-HSA-8956184	TAS		C	26S proteasome regulatory subunit 6A	PSMC3|TBP1	protein	taxon:9606	20240418	Reactome		
UniProtKB	P17980	PSMC3	located_in	GO:0005829	Reactome:R-HSA-8957265	TAS		C	26S proteasome regulatory subunit 6A	PSMC3|TBP1	protein	taxon:9606	20240418	Reactome		
UniProtKB	P17980	PSMC3	located_in	GO:0005829	Reactome:R-HSA-9755303	TAS		C	26S proteasome regulatory subunit 6A	PSMC3|TBP1	protein	taxon:9606	20240418	Reactome		
UniProtKB	P17980	PSMC3	located_in	GO:0005829	Reactome:R-HSA-9755306	TAS		C	26S proteasome regulatory subunit 6A	PSMC3|TBP1	protein	taxon:9606	20240418	Reactome		
UniProtKB	P17980	PSMC3	located_in	GO:0005829	Reactome:R-HSA-9766223	TAS		C	26S proteasome regulatory subunit 6A	PSMC3|TBP1	protein	taxon:9606	20240418	Reactome		
UniProtKB	P17980	PSMC3	located_in	GO:0005829	Reactome:R-HSA-983150	TAS		C	26S proteasome regulatory subunit 6A	PSMC3|TBP1	protein	taxon:9606	20240418	Reactome		
UniProtKB	P17980	PSMC3	located_in	GO:0005829	Reactome:R-HSA-9907948	TAS		C	26S proteasome regulatory subunit 6A	PSMC3|TBP1	protein	taxon:9606	20240418	Reactome		
UniProtKB	P17980	PSMC3	located_in	GO:0005829	Reactome:R-HSA-9907965	TAS		C	26S proteasome regulatory subunit 6A	PSMC3|TBP1	protein	taxon:9606	20240418	Reactome		
UniProtKB	P17980	PSMC3	located_in	GO:0005829	Reactome:R-HSA-9907980	TAS		C	26S proteasome regulatory subunit 6A	PSMC3|TBP1	protein	taxon:9606	20240418	Reactome		
UniProtKB	P17980	PSMC3	located_in	GO:0005829	Reactome:R-HSA-9908026	TAS		C	26S proteasome regulatory subunit 6A	PSMC3|TBP1	protein	taxon:9606	20240418	Reactome		
UniProtKB	P17980	PSMC3	located_in	GO:0005829	Reactome:R-HSA-9908178	TAS		C	26S proteasome regulatory subunit 6A	PSMC3|TBP1	protein	taxon:9606	20240418	Reactome		
UniProtKB	P17980	PSMC3	located_in	GO:0005829	Reactome:R-HSA-9929352	TAS		C	26S proteasome regulatory subunit 6A	PSMC3|TBP1	protein	taxon:9606	20240418	Reactome		
UniProtKB	P17980	PSMC3	located_in	GO:0005829	Reactome:R-HSA-9929486	TAS		C	26S proteasome regulatory subunit 6A	PSMC3|TBP1	protein	taxon:9606	20240418	Reactome		
UniProtKB	P17980	PSMC3	located_in	GO:0005829	Reactome:R-HSA-9931314	TAS		C	26S proteasome regulatory subunit 6A	PSMC3|TBP1	protein	taxon:9606	20240418	Reactome		
UniProtKB	P17980	PSMC3	located_in	GO:0005829	Reactome:R-HSA-9934893	TAS		C	26S proteasome regulatory subunit 6A	PSMC3|TBP1	protein	taxon:9606	20240418	Reactome		
UniProtKB	P17980	PSMC3	located_in	GO:0005829	Reactome:R-HSA-9954728	TAS		C	26S proteasome regulatory subunit 6A	PSMC3|TBP1	protein	taxon:9606	20240418	Reactome		
UniProtKB	P17980	PSMC3	located_in	GO:0005829	Reactome:R-NUL-212917	TAS		C	26S proteasome regulatory subunit 6A	PSMC3|TBP1	protein	taxon:9606	20240418	Reactome		
UniProtKB	P17980	PSMC3	located_in	GO:0005829	Reactome:R-NUL-5610751	TAS		C	26S proteasome regulatory subunit 6A	PSMC3|TBP1	protein	taxon:9606	20240418	Reactome		
UniProtKB	P17980	PSMC3	located_in	GO:0005829	Reactome:R-NUL-9011324	TAS		C	26S proteasome regulatory subunit 6A	PSMC3|TBP1	protein	taxon:9606	20240418	Reactome		
UniProtKB	P17980	PSMC3	located_in	GO:0008021	PMID:37228199	NAS		C	26S proteasome regulatory subunit 6A	PSMC3|TBP1	protein	taxon:9606	20260105	ComplexPortal		
UniProtKB	P17980	PSMC3	located_in	GO:0016020	PMID:19946888	HDA		C	26S proteasome regulatory subunit 6A	PSMC3|TBP1	protein	taxon:9606	20140627	UniProt		
UniProtKB	P17980	PSMC3	located_in	GO:0034774	Reactome:R-HSA-6798748	TAS		C	26S proteasome regulatory subunit 6A	PSMC3|TBP1	protein	taxon:9606	20160716	Reactome		
UniProtKB	P17980	PSMC3	located_in	GO:1904813	Reactome:R-HSA-6800434	TAS		C	26S proteasome regulatory subunit 6A	PSMC3|TBP1	protein	taxon:9606	20160716	Reactome		
UniProtKB	P17980	PSMC3	part_of	GO:0000502	GO_REF:0000117	IEA	ARBA:ARBA00029017	C	26S proteasome regulatory subunit 6A	PSMC3|TBP1	protein	taxon:9606	20260727	UniProt		
UniProtKB	P17980	PSMC3	part_of	GO:0000502	PMID:17323924	IDA		C	26S proteasome regulatory subunit 6A	PSMC3|TBP1	protein	taxon:9606	20140721	UniProt		
UniProtKB	P17980	PSMC3	part_of	GO:0000502	PMID:29636472	NAS		C	26S proteasome regulatory subunit 6A	PSMC3|TBP1	protein	taxon:9606	20260105	ComplexPortal		
UniProtKB	P17980	PSMC3	part_of	GO:0000502	PMID:33729481	NAS		C	26S proteasome regulatory subunit 6A	PSMC3|TBP1	protein	taxon:9606	20260105	ComplexPortal		
UniProtKB	P17980	PSMC3	part_of	GO:0000502	PMID:37228199	NAS		C	26S proteasome regulatory subunit 6A	PSMC3|TBP1	protein	taxon:9606	20260105	ComplexPortal		
UniProtKB	P17980	PSMC3	part_of	GO:0000502	PMID:8811196	TAS		C	26S proteasome regulatory subunit 6A	PSMC3|TBP1	protein	taxon:9606	20031119	PINC		
UniProtKB	P17980	PSMC3	part_of	GO:0000502	PMID:9464850	IDA		C	26S proteasome regulatory subunit 6A	PSMC3|TBP1	protein	taxon:9606	20210419	UniProt		
UniProtKB	P17980	PSMC3	part_of	GO:0008540	GO_REF:0000033	IBA	AGI_LocusCode:AT1G53750|AGI_LocusCode:AT3G05530|AGI_LocusCode:AT4G29040|AGI_LocusCode:AT5G19990|AGI_LocusCode:AT5G43010|AGI_LocusCode:AT5G58290|FB:FBgn0015282|FB:FBgn0020369|FB:FBgn0028684|FB:FBgn0028685|FB:FBgn0028686|FB:FBgn0028687|PANTHER:PTN000553037|PomBase:SPAC3A11.12c|PomBase:SPBC16C6.07c|PomBase:SPBC23G7.12c|PomBase:SPBC4.07c|PomBase:SPCC1682.16|PomBase:SPCC576.10c|SGD:S000001628|SGD:S000002165|SGD:S000002802|SGD:S000003016|SGD:S000005643|SGD:S000005785	C	26S proteasome regulatory subunit 6A	PSMC3|TBP1	protein	taxon:9606	20210608	GO_Central		
UniProtKB	P17980	PSMC3	part_of	GO:0022624	GO_REF:0000024	ISS	UniProtKB:O88685	C	26S proteasome regulatory subunit 6A	PSMC3|TBP1	protein	taxon:9606	20120920	UniProt		
UniProtKB	P17980	PSMC3	part_of	GO:0022624	GO_REF:0000107	IEA	UniProtKB:O88685|ensembl:ENSMUSP00000071054	C	26S proteasome regulatory subunit 6A	PSMC3|TBP1	protein	taxon:9606	20260724	Ensembl		
UniProtKB	P17987	TCP1	acts_upstream_of	GO:0032212	PMID:25467444	IMP		P	T-complex protein 1 subunit alpha	TCP1|CCT1|CCTA	protein	taxon:9606	20240710	BHF-UCL		
UniProtKB	P17987	TCP1	acts_upstream_of	GO:1904851	PMID:25467444	IMP		P	T-complex protein 1 subunit alpha	TCP1|CCT1|CCTA	protein	taxon:9606	20240710	BHF-UCL	has_input(UniProtKB:O14746),part_of(GO:0032212)	
UniProtKB	P17987	TCP1	acts_upstream_of_positive_effect	GO:0090666	PMID:25467444	IMP		P	T-complex protein 1 subunit alpha	TCP1|CCT1|CCTA	protein	taxon:9606	20240710	BHF-UCL	has_input(RNAcentral:URS000026BDF0_9606)	
UniProtKB	P17987	TCP1	acts_upstream_of_positive_effect	GO:0090666	PMID:25467444	IMP		P	T-complex protein 1 subunit alpha	TCP1|CCT1|CCTA	protein	taxon:9606	20240710	BHF-UCL	has_input(RNAcentral:URS0000569A4A_9606)	
UniProtKB	P17987	TCP1	acts_upstream_of_positive_effect	GO:0090666	PMID:25467444	IMP		P	T-complex protein 1 subunit alpha	TCP1|CCT1|CCTA	protein	taxon:9606	20240710	BHF-UCL	has_input(RNAcentral:URS000075D68F_9606)	
UniProtKB	P17987	TCP1	enables	GO:0003723	PMID:22681889	HDA		F	T-complex protein 1 subunit alpha	TCP1|CCT1|CCTA	protein	taxon:9606	20140203	UniProt		
UniProtKB	P17987	TCP1	enables	GO:0005515	PMID:14532270	IPI	UniProtKB:Q96M98	F	T-complex protein 1 subunit alpha	TCP1|CCT1|CCTA	protein	taxon:9606	20140918	ParkinsonsUK-UCL		
UniProtKB	P17987	TCP1	enables	GO:0005515	PMID:16085932	IPI	UniProtKB:P50990	F	T-complex protein 1 subunit alpha	TCP1|CCT1|CCTA	protein	taxon:9606	20260725	IntAct	occurs_in(GO:0005634)	
UniProtKB	P17987	TCP1	enables	GO:0005515	PMID:16085932	IPI	UniProtKB:P50991	F	T-complex protein 1 subunit alpha	TCP1|CCT1|CCTA	protein	taxon:9606	20260725	IntAct	occurs_in(GO:0005634)	
UniProtKB	P17987	TCP1	enables	GO:0005515	PMID:16085932	IPI	UniProtKB:P78371	F	T-complex protein 1 subunit alpha	TCP1|CCT1|CCTA	protein	taxon:9606	20260725	IntAct	occurs_in(GO:0005634)	
UniProtKB	P17987	TCP1	enables	GO:0005515	PMID:16097032	IPI	UniProtKB:P78371	F	T-complex protein 1 subunit alpha	TCP1|CCT1|CCTA	protein	taxon:9606	20260725	IntAct	occurs_in(GO:0005634)	
UniProtKB	P17987	TCP1	enables	GO:0005515	PMID:21098288	IPI	UniProtKB:P04062	F	T-complex protein 1 subunit alpha	TCP1|CCT1|CCTA	protein	taxon:9606	20260725	IntAct		
UniProtKB	P17987	TCP1	enables	GO:0005515	PMID:24846140	IPI	UniProtKB:P78380	F	T-complex protein 1 subunit alpha	TCP1|CCT1|CCTA	protein	taxon:9606	20260725	IntAct	occurs_in(GO:0031410)	
UniProtKB	P17987	TCP1	enables	GO:0005515	PMID:25416956	IPI	UniProtKB:O43439	F	T-complex protein 1 subunit alpha	TCP1|CCT1|CCTA	protein	taxon:9606	20260725	IntAct		
UniProtKB	P17987	TCP1	enables	GO:0005515	PMID:25467444	IPI	UniProtKB:Q9BUR4	F	T-complex protein 1 subunit alpha	TCP1|CCT1|CCTA	protein	taxon:9606	20151211	BHF-UCL	part_of(GO:0034504),part_of(GO:0007004)|part_of(GO:0070203),part_of(GO:0007004)	
UniProtKB	P17987	TCP1	enables	GO:0005515	PMID:29477555	IPI	UniProtKB:P83110	F	T-complex protein 1 subunit alpha	TCP1|CCT1|CCTA	protein	taxon:9606	20260725	IntAct		
UniProtKB	P17987	TCP1	enables	GO:0005515	PMID:29477555	IPI	UniProtKB:P83110-1	F	T-complex protein 1 subunit alpha	TCP1|CCT1|CCTA	protein	taxon:9606	20260725	IntAct		
UniProtKB	P17987	TCP1	enables	GO:0005515	PMID:29477555	IPI	UniProtKB:P83110-2	F	T-complex protein 1 subunit alpha	TCP1|CCT1|CCTA	protein	taxon:9606	20260725	IntAct		
UniProtKB	P17987	TCP1	enables	GO:0005515	PMID:30021884	IPI	UniProtKB:P50990	F	T-complex protein 1 subunit alpha	TCP1|CCT1|CCTA	protein	taxon:9606	20260725	IntAct	occurs_in(GO:0005634)	
UniProtKB	P17987	TCP1	enables	GO:0005515	PMID:30021884	IPI	UniProtKB:P50991	F	T-complex protein 1 subunit alpha	TCP1|CCT1|CCTA	protein	taxon:9606	20260725	IntAct	occurs_in(GO:0005634)	
UniProtKB	P17987	TCP1	enables	GO:0005515	PMID:30021884	IPI	UniProtKB:P78371	F	T-complex protein 1 subunit alpha	TCP1|CCT1|CCTA	protein	taxon:9606	20260725	IntAct	occurs_in(GO:0005634)	
UniProtKB	P17987	TCP1	enables	GO:0005515	PMID:31470122	IPI	UniProtKB:P83105	F	T-complex protein 1 subunit alpha	TCP1|CCT1|CCTA	protein	taxon:9606	20260725	IntAct	occurs_in(GO:0005874)	
UniProtKB	P17987	TCP1	enables	GO:0005515	PMID:32814053	IPI	UniProtKB:P42858	F	T-complex protein 1 subunit alpha	TCP1|CCT1|CCTA	protein	taxon:9606	20260725	IntAct		
UniProtKB	P17987	TCP1	enables	GO:0005515	PMID:32814053	IPI	UniProtKB:Q9ULD4-2	F	T-complex protein 1 subunit alpha	TCP1|CCT1|CCTA	protein	taxon:9606	20260725	IntAct		
UniProtKB	P17987	TCP1	enables	GO:0005515	PMID:32814053	IPI	UniProtKB:Q9Y2Y0	F	T-complex protein 1 subunit alpha	TCP1|CCT1|CCTA	protein	taxon:9606	20260725	IntAct		
UniProtKB	P17987	TCP1	enables	GO:0005515	PMID:33144677	IPI	UniProtKB:Q9Y238	F	T-complex protein 1 subunit alpha	TCP1|CCT1|CCTA	protein	taxon:9606	20210322	UniProt		
UniProtKB	P17987	TCP1	enables	GO:0005515	PMID:33961781	IPI	UniProtKB:P78371	F	T-complex protein 1 subunit alpha	TCP1|CCT1|CCTA	protein	taxon:9606	20260725	IntAct	occurs_in(GO:0005634)	
UniProtKB	P17987	TCP1	enables	GO:0005515	PMID:35271311	IPI	UniProtKB:P50990	F	T-complex protein 1 subunit alpha	TCP1|CCT1|CCTA	protein	taxon:9606	20260725	IntAct	occurs_in(GO:0005634)	
UniProtKB	P17987	TCP1	enables	GO:0005515	PMID:35271311	IPI	UniProtKB:P50991	F	T-complex protein 1 subunit alpha	TCP1|CCT1|CCTA	protein	taxon:9606	20260725	IntAct	occurs_in(GO:0005634)	
UniProtKB	P17987	TCP1	enables	GO:0005515	PMID:35271311	IPI	UniProtKB:P78371	F	T-complex protein 1 subunit alpha	TCP1|CCT1|CCTA	protein	taxon:9606	20260725	IntAct	occurs_in(GO:0005634)	
UniProtKB	P17987	TCP1	enables	GO:0005515	PMID:40205054	IPI	UniProtKB:P78371	F	T-complex protein 1 subunit alpha	TCP1|CCT1|CCTA	protein	taxon:9606	20260725	IntAct	occurs_in(GO:0005634)	
UniProtKB	P17987	TCP1	enables	GO:0005524	GO_REF:0000002	IEA	InterPro:IPR002194|InterPro:IPR002423|InterPro:IPR012715	F	T-complex protein 1 subunit alpha	TCP1|CCT1|CCTA	protein	taxon:9606	20260727	InterPro		
UniProtKB	P17987	TCP1	enables	GO:0016887	GO_REF:0000002	IEA	InterPro:IPR002194|InterPro:IPR012715	F	T-complex protein 1 subunit alpha	TCP1|CCT1|CCTA	protein	taxon:9606	20260727	InterPro		
UniProtKB	P17987	TCP1	enables	GO:0031625	PMID:21753002	IPI	UniProtKB:O60260	F	T-complex protein 1 subunit alpha	TCP1|CCT1|CCTA	protein	taxon:9606	20141028	ParkinsonsUK-UCL		
UniProtKB	P17987	TCP1	enables	GO:0044183	GO_REF:0000117	IEA	ARBA:ARBA00029119	F	T-complex protein 1 subunit alpha	TCP1|CCT1|CCTA	protein	taxon:9606	20260727	UniProt		
UniProtKB	P17987	TCP1	enables	GO:0044183	PMID:25467444	IDA		F	T-complex protein 1 subunit alpha	TCP1|CCT1|CCTA	protein	taxon:9606	20250304	BHF-UCL	has_input(UniProtKB:Q9BUR4),causally_upstream_of(GO:0032212),part_of(GO:0006457)	
UniProtKB	P17987	TCP1	enables	GO:0044183	PMID:30955883	IDA		F	T-complex protein 1 subunit alpha	TCP1|CCT1|CCTA	protein	taxon:9606	20201122	FlyBase		
UniProtKB	P17987	TCP1	enables	GO:0140662	GO_REF:0000002	IEA	InterPro:IPR017998	F	T-complex protein 1 subunit alpha	TCP1|CCT1|CCTA	protein	taxon:9606	20260727	InterPro		
UniProtKB	P17987	TCP1	involved_in	GO:0006457	GO_REF:0000002	IEA	InterPro:IPR002194|InterPro:IPR012715	P	T-complex protein 1 subunit alpha	TCP1|CCT1|CCTA	protein	taxon:9606	20260727	InterPro		
UniProtKB	P17987	TCP1	involved_in	GO:0006457	GO_REF:0000033	IBA	PANTHER:PTN004253040|SGD:S000001404|SGD:S000002302|SGD:S000002596|SGD:S000002620|SGD:S000003545|SGD:S000003551|SGD:S000003647|SGD:S000003825|UniProtKB:P17987|UniProtKB:P40227|UniProtKB:P48643|UniProtKB:P49368|UniProtKB:P50990|UniProtKB:P50991|UniProtKB:P78371|UniProtKB:Q92526|UniProtKB:Q99832	P	T-complex protein 1 subunit alpha	TCP1|CCT1|CCTA	protein	taxon:9606	20250902	GO_Central		
UniProtKB	P17987	TCP1	involved_in	GO:0006457	PMID:1630491	TAS		P	T-complex protein 1 subunit alpha	TCP1|CCT1|CCTA	protein	taxon:9606	20030904	PINC		
UniProtKB	P17987	TCP1	involved_in	GO:0006457	PMID:22133715	IDA		P	T-complex protein 1 subunit alpha	TCP1|CCT1|CCTA	protein	taxon:9606	20260105	ComplexPortal		
UniProtKB	P17987	TCP1	involved_in	GO:0006457	PMID:25467444	IMP		P	T-complex protein 1 subunit alpha	TCP1|CCT1|CCTA	protein	taxon:9606	20250304	BHF-UCL	has_input(UniProtKB:Q9BUR4),causally_upstream_of(GO:0032212)	
UniProtKB	P17987	TCP1	involved_in	GO:0006457	PMID:30955883	IDA		P	T-complex protein 1 subunit alpha	TCP1|CCT1|CCTA	protein	taxon:9606	20201122	FlyBase		
UniProtKB	P17987	TCP1	involved_in	GO:0007021	PMID:11532003	NAS		P	T-complex protein 1 subunit alpha	TCP1|CCT1|CCTA	protein	taxon:9606	20040806	UniProt		
UniProtKB	P17987	TCP1	involved_in	GO:0032212	GO_REF:0000117	IEA	ARBA:ARBA00047236	P	T-complex protein 1 subunit alpha	TCP1|CCT1|CCTA	protein	taxon:9606	20260727	UniProt		
UniProtKB	P17987	TCP1	involved_in	GO:0050821	PMID:25467444	IMP		P	T-complex protein 1 subunit alpha	TCP1|CCT1|CCTA	protein	taxon:9606	20240710	BHF-UCL	has_input(UniProtKB:Q9BUR4),causally_upstream_of(GO:0032212)	
UniProtKB	P17987	TCP1	involved_in	GO:1904871	PMID:25467444	HMP		P	T-complex protein 1 subunit alpha	TCP1|CCT1|CCTA	protein	taxon:9606	20240710	BHF-UCL	has_input(UniProtKB:Q9BUR4),causally_upstream_of(GO:0032212)	
UniProtKB	P17987	TCP1	involved_in	GO:1904874	PMID:25467444	IMP		P	T-complex protein 1 subunit alpha	TCP1|CCT1|CCTA	protein	taxon:9606	20240710	BHF-UCL	causally_upstream_of(GO:0032212),has_input(RNAcentral:URS00004A7003_9606)|causally_upstream_of(GO:0032212),has_input(RNAcentral:URS00004416C5_9606)	
UniProtKB	P17987	TCP1	located_in	GO:0000242	GO_REF:0000107	IEA	UniProtKB:P11983|ensembl:ENSMUSP00000116108	C	T-complex protein 1 subunit alpha	TCP1|CCT1|CCTA	protein	taxon:9606	20260724	Ensembl		
UniProtKB	P17987	TCP1	located_in	GO:0000792	GO_REF:0000107	IEA	UniProtKB:P11983|ensembl:ENSMUSP00000116108	C	T-complex protein 1 subunit alpha	TCP1|CCT1|CCTA	protein	taxon:9606	20260724	Ensembl		
UniProtKB	P17987	TCP1	located_in	GO:0001669	GO_REF:0000107	IEA	UniProtKB:P11983|ensembl:ENSMUSP00000116108	C	T-complex protein 1 subunit alpha	TCP1|CCT1|CCTA	protein	taxon:9606	20260724	Ensembl		
UniProtKB	P17987	TCP1	located_in	GO:0005794	GO_REF:0000107	IEA	UniProtKB:P11983|ensembl:ENSMUSP00000116108	C	T-complex protein 1 subunit alpha	TCP1|CCT1|CCTA	protein	taxon:9606	20260724	Ensembl		
UniProtKB	P17987	TCP1	located_in	GO:0005813	GO_REF:0000044	IEA	UniProtKB-SubCell:SL-0048	C	T-complex protein 1 subunit alpha	TCP1|CCT1|CCTA	protein	taxon:9606	20260727	UniProt		
UniProtKB	P17987	TCP1	located_in	GO:0005813	PMID:20080638	IDA		C	T-complex protein 1 subunit alpha	TCP1|CCT1|CCTA	protein	taxon:9606	20111228	MGI		
UniProtKB	P17987	TCP1	located_in	GO:0005815	GO_REF:0000107	IEA	UniProtKB:P11983|ensembl:ENSMUSP00000116108	C	T-complex protein 1 subunit alpha	TCP1|CCT1|CCTA	protein	taxon:9606	20260724	Ensembl		
UniProtKB	P17987	TCP1	located_in	GO:0005829	GO_REF:0000044	IEA	UniProtKB-SubCell:SL-0091	C	T-complex protein 1 subunit alpha	TCP1|CCT1|CCTA	protein	taxon:9606	20260727	UniProt		
UniProtKB	P17987	TCP1	located_in	GO:0005829	PMID:1630491	TAS		C	T-complex protein 1 subunit alpha	TCP1|CCT1|CCTA	protein	taxon:9606	20030904	PINC		
UniProtKB	P17987	TCP1	located_in	GO:0005829	Reactome:R-HSA-391266	TAS		C	T-complex protein 1 subunit alpha	TCP1|CCT1|CCTA	protein	taxon:9606	20130528	Reactome		
UniProtKB	P17987	TCP1	located_in	GO:0005829	Reactome:R-HSA-6814119	TAS		C	T-complex protein 1 subunit alpha	TCP1|CCT1|CCTA	protein	taxon:9606	20130528	Reactome		
UniProtKB	P17987	TCP1	located_in	GO:0005829	Reactome:R-HSA-6814120	TAS		C	T-complex protein 1 subunit alpha	TCP1|CCT1|CCTA	protein	taxon:9606	20130528	Reactome		
UniProtKB	P17987	TCP1	located_in	GO:0005829	Reactome:R-HSA-6814121	TAS		C	T-complex protein 1 subunit alpha	TCP1|CCT1|CCTA	protein	taxon:9606	20130528	Reactome		
UniProtKB	P17987	TCP1	located_in	GO:0005829	Reactome:R-HSA-6814124	TAS		C	T-complex protein 1 subunit alpha	TCP1|CCT1|CCTA	protein	taxon:9606	20130528	Reactome		
UniProtKB	P17987	TCP1	located_in	GO:0005829	Reactome:R-HSA-8850527	TAS		C	T-complex protein 1 subunit alpha	TCP1|CCT1|CCTA	protein	taxon:9606	20130528	Reactome		
UniProtKB	P17987	TCP1	located_in	GO:0005829	Reactome:R-HSA-8850529	TAS		C	T-complex protein 1 subunit alpha	TCP1|CCT1|CCTA	protein	taxon:9606	20130528	Reactome		
UniProtKB	P17987	TCP1	located_in	GO:0005829	Reactome:R-HSA-8850534	TAS		C	T-complex protein 1 subunit alpha	TCP1|CCT1|CCTA	protein	taxon:9606	20130528	Reactome		
UniProtKB	P17987	TCP1	located_in	GO:0005829	Reactome:R-HSA-8850539	TAS		C	T-complex protein 1 subunit alpha	TCP1|CCT1|CCTA	protein	taxon:9606	20130528	Reactome		
UniProtKB	P17987	TCP1	located_in	GO:0005829	Reactome:R-HSA-8950718	TAS		C	T-complex protein 1 subunit alpha	TCP1|CCT1|CCTA	protein	taxon:9606	20130528	Reactome		
UniProtKB	P17987	TCP1	located_in	GO:0005874	PMID:21525035	IDA		C	T-complex protein 1 subunit alpha	TCP1|CCT1|CCTA	protein	taxon:9606	20120601	UniProt		
UniProtKB	P17987	TCP1	located_in	GO:0044297	GO_REF:0000107	IEA	UniProtKB:P11983|ensembl:ENSMUSP00000116108	C	T-complex protein 1 subunit alpha	TCP1|CCT1|CCTA	protein	taxon:9606	20260724	Ensembl		
UniProtKB	P17987	TCP1	located_in	GO:0070062	PMID:19056867	HDA		C	T-complex protein 1 subunit alpha	TCP1|CCT1|CCTA	protein	taxon:9606	20131024	UniProt	part_of(UBERON:0001088)	
UniProtKB	P17987	TCP1	located_in	GO:0070062	PMID:20458337	HDA		C	T-complex protein 1 subunit alpha	TCP1|CCT1|CCTA	protein	taxon:9606	20130829	UniProt	part_of(CL:0000639)	
UniProtKB	P17987	TCP1	located_in	GO:0070062	PMID:23533145	HDA		C	T-complex protein 1 subunit alpha	TCP1|CCT1|CCTA	protein	taxon:9606	20140714	UniProt		
UniProtKB	P17987	TCP1	part_of	GO:0002199	GO_REF:0000107	IEA	UniProtKB:P11983|ensembl:ENSMUSP00000116108	C	T-complex protein 1 subunit alpha	TCP1|CCT1|CCTA	protein	taxon:9606	20260724	Ensembl		
UniProtKB	P17987	TCP1	part_of	GO:0005832	GO_REF:0000033	IBA	MGI:MGI:98535|PANTHER:PTN000144020|PomBase:SPBC12D12.03|SGD:S000002620|UniProtKB:P17987|UniProtKB:Q32L40|UniProtKB:Q8II43|WB:WBGene00000377	C	T-complex protein 1 subunit alpha	TCP1|CCT1|CCTA	protein	taxon:9606	20230110	GO_Central		
UniProtKB	P17987	TCP1	part_of	GO:0005832	GO_REF:0000107	IEA	UniProtKB:P11983|ensembl:ENSMUSP00000116108	C	T-complex protein 1 subunit alpha	TCP1|CCT1|CCTA	protein	taxon:9606	20260724	Ensembl		
UniProtKB	P17987	TCP1	part_of	GO:0005832	PMID:22133715	IPI		C	T-complex protein 1 subunit alpha	TCP1|CCT1|CCTA	protein	taxon:9606	20260105	ComplexPortal		
UniProtKB	P17987	TCP1	part_of	GO:0005832	PMID:23011926	IDA		C	T-complex protein 1 subunit alpha	TCP1|CCT1|CCTA	protein	taxon:9606	20141218	UniProt		
UniProtKB	P17987	TCP1	part_of	GO:0005832	PMID:25467444	IDA		C	T-complex protein 1 subunit alpha	TCP1|CCT1|CCTA	protein	taxon:9606	20151211	BHF-UCL		
UniProtKB	P17987	TCP1	part_of	GO:0005832	PMID:30955883	IDA		C	T-complex protein 1 subunit alpha	TCP1|CCT1|CCTA	protein	taxon:9606	20201122	FlyBase		
UniProtKB	P18031	PTPN1	acts_upstream_of	GO:0046330	GO_REF:0000024	ISS	UniProtKB:P35821	P	Tyrosine-protein phosphatase non-receptor type 1	PTPN1|PTP1B	protein	taxon:9606	20250306	ARUK-UCL	part_of(GO:0034976)	
UniProtKB	P18031	PTPN1	colocalizes_with	GO:0005886	PMID:21135139	IDA		C	Tyrosine-protein phosphatase non-receptor type 1	PTPN1|PTP1B	protein	taxon:9606	20110815	UniProt		
UniProtKB	P18031	PTPN1	enables	GO:0003723	PMID:22658674	HDA		F	Tyrosine-protein phosphatase non-receptor type 1	PTPN1|PTP1B	protein	taxon:9606	20140203	UniProt		
UniProtKB	P18031	PTPN1	enables	GO:0004721	PMID:22045810	IMP		F	Tyrosine-protein phosphatase non-receptor type 1	PTPN1|PTP1B	protein	taxon:9606	20250623	CACAO		
UniProtKB	P18031	PTPN1	enables	GO:0004725	GO_REF:0000002	IEA	InterPro:IPR000242|InterPro:IPR012265	F	Tyrosine-protein phosphatase non-receptor type 1	PTPN1|PTP1B	protein	taxon:9606	20260727	InterPro		
UniProtKB	P18031	PTPN1	enables	GO:0004725	GO_REF:0000003	IEA	EC:3.1.3.48	F	Tyrosine-protein phosphatase non-receptor type 1	PTPN1|PTP1B	protein	taxon:9606	20260727	UniProt		
UniProtKB	P18031	PTPN1	enables	GO:0004725	GO_REF:0000107	IEA	UniProtKB:P20417|ensembl:ENSRNOP00000014309	F	Tyrosine-protein phosphatase non-receptor type 1	PTPN1|PTP1B	protein	taxon:9606	20260724	Ensembl		
UniProtKB	P18031	PTPN1	enables	GO:0004725	GO_REF:0000107	IEA	UniProtKB:P35821|ensembl:ENSMUSP00000029053	F	Tyrosine-protein phosphatase non-receptor type 1	PTPN1|PTP1B	protein	taxon:9606	20260724	Ensembl		
UniProtKB	P18031	PTPN1	enables	GO:0004725	GO_REF:0000116	IEA	RHEA:10684	F	Tyrosine-protein phosphatase non-receptor type 1	PTPN1|PTP1B	protein	taxon:9606	20260727	RHEA		
UniProtKB	P18031	PTPN1	enables	GO:0004725	GO_REF:0000117	IEA	ARBA:ARBA00027656	F	Tyrosine-protein phosphatase non-receptor type 1	PTPN1|PTP1B	protein	taxon:9606	20260727	UniProt		
UniProtKB	P18031	PTPN1	enables	GO:0004725	PMID:18074158	IDA		F	Tyrosine-protein phosphatase non-receptor type 1	PTPN1|PTP1B	protein	taxon:9606	20080911	UniProt		
UniProtKB	P18031	PTPN1	enables	GO:0004725	PMID:21707536	IDA		F	Tyrosine-protein phosphatase non-receptor type 1	PTPN1|PTP1B	protein	taxon:9606	20180221	FlyBase	has_input(UniProtKB:P06213)	
UniProtKB	P18031	PTPN1	enables	GO:0004725	PMID:22169477	IDA		F	Tyrosine-protein phosphatase non-receptor type 1	PTPN1|PTP1B	protein	taxon:9606	20120229	UniProt		
UniProtKB	P18031	PTPN1	enables	GO:0004725	Reactome:R-HSA-1169192	TAS		F	Tyrosine-protein phosphatase non-receptor type 1	PTPN1|PTP1B	protein	taxon:9606	20260222	Reactome		
UniProtKB	P18031	PTPN1	enables	GO:0004725	Reactome:R-HSA-377643	TAS		F	Tyrosine-protein phosphatase non-receptor type 1	PTPN1|PTP1B	protein	taxon:9606	20260222	Reactome		
UniProtKB	P18031	PTPN1	enables	GO:0004725	Reactome:R-HSA-6807027	TAS		F	Tyrosine-protein phosphatase non-receptor type 1	PTPN1|PTP1B	protein	taxon:9606	20260222	Reactome		
UniProtKB	P18031	PTPN1	enables	GO:0004725	Reactome:R-HSA-8849435	TAS		F	Tyrosine-protein phosphatase non-receptor type 1	PTPN1|PTP1B	protein	taxon:9606	20260222	Reactome		
UniProtKB	P18031	PTPN1	enables	GO:0004725	Reactome:R-HSA-9865167	TAS		F	Tyrosine-protein phosphatase non-receptor type 1	PTPN1|PTP1B	protein	taxon:9606	20260222	Reactome		
UniProtKB	P18031	PTPN1	enables	GO:0004725	Reactome:R-HSA-997311	TAS		F	Tyrosine-protein phosphatase non-receptor type 1	PTPN1|PTP1B	protein	taxon:9606	20260222	Reactome		
UniProtKB	P18031	PTPN1	enables	GO:0004726	GO_REF:0000033	IBA	FB:FBgn0267487|PANTHER:PTN001057235|RGD:620710	F	Tyrosine-protein phosphatase non-receptor type 1	PTPN1|PTP1B	protein	taxon:9606	20220325	GO_Central		
UniProtKB	P18031	PTPN1	enables	GO:0005158	GO_REF:0000107	IEA	UniProtKB:P20417|ensembl:ENSRNOP00000014309	F	Tyrosine-protein phosphatase non-receptor type 1	PTPN1|PTP1B	protein	taxon:9606	20260724	Ensembl		
UniProtKB	P18031	PTPN1	enables	GO:0005515	PMID:10660596	IPI	UniProtKB:P35570	F	Tyrosine-protein phosphatase non-receptor type 1	PTPN1|PTP1B	protein	taxon:9606	20260725	IntAct		
UniProtKB	P18031	PTPN1	enables	GO:0005515	PMID:10660596	IPI	UniProtKB:P62993	F	Tyrosine-protein phosphatase non-receptor type 1	PTPN1|PTP1B	protein	taxon:9606	20260725	IntAct		
UniProtKB	P18031	PTPN1	enables	GO:0005515	PMID:10889023	IPI	UniProtKB:P56945	F	Tyrosine-protein phosphatase non-receptor type 1	PTPN1|PTP1B	protein	taxon:9606	20260725	IntAct		
UniProtKB	P18031	PTPN1	enables	GO:0005515	PMID:11007774	IPI	UniProtKB:P12931	F	Tyrosine-protein phosphatase non-receptor type 1	PTPN1|PTP1B	protein	taxon:9606	20260725	IntAct		
UniProtKB	P18031	PTPN1	enables	GO:0005515	PMID:11106648	IPI	UniProtKB:P15116	F	Tyrosine-protein phosphatase non-receptor type 1	PTPN1|PTP1B	protein	taxon:9606	20260725	IntAct		
UniProtKB	P18031	PTPN1	enables	GO:0005515	PMID:11163213	IPI	UniProtKB:P06213	F	Tyrosine-protein phosphatase non-receptor type 1	PTPN1|PTP1B	protein	taxon:9606	20260725	IntAct		
UniProtKB	P18031	PTPN1	enables	GO:0005515	PMID:11506178	IPI	UniProtKB:P06213	F	Tyrosine-protein phosphatase non-receptor type 1	PTPN1|PTP1B	protein	taxon:9606	20260725	IntAct		
UniProtKB	P18031	PTPN1	enables	GO:0005515	PMID:11579209	IPI	UniProtKB:P06213	F	Tyrosine-protein phosphatase non-receptor type 1	PTPN1|PTP1B	protein	taxon:9606	20260725	IntAct		
UniProtKB	P18031	PTPN1	enables	GO:0005515	PMID:11694501	IPI	UniProtKB:O60674	F	Tyrosine-protein phosphatase non-receptor type 1	PTPN1|PTP1B	protein	taxon:9606	20260725	IntAct		
UniProtKB	P18031	PTPN1	enables	GO:0005515	PMID:11970898	IPI	UniProtKB:O60674	F	Tyrosine-protein phosphatase non-receptor type 1	PTPN1|PTP1B	protein	taxon:9606	20260725	IntAct		
UniProtKB	P18031	PTPN1	enables	GO:0005515	PMID:11970898	IPI	UniProtKB:P40763	F	Tyrosine-protein phosphatase non-receptor type 1	PTPN1|PTP1B	protein	taxon:9606	20260725	IntAct		
UniProtKB	P18031	PTPN1	enables	GO:0005515	PMID:12023880	IPI	UniProtKB:P62994	F	Tyrosine-protein phosphatase non-receptor type 1	PTPN1|PTP1B	protein	taxon:9606	20260725	IntAct		
UniProtKB	P18031	PTPN1	enables	GO:0005515	PMID:12023880	IPI	UniProtKB:Q61140	F	Tyrosine-protein phosphatase non-receptor type 1	PTPN1|PTP1B	protein	taxon:9606	20260725	IntAct		
UniProtKB	P18031	PTPN1	enables	GO:0005515	PMID:12023880	IPI	UniProtKB:Q63768	F	Tyrosine-protein phosphatase non-receptor type 1	PTPN1|PTP1B	protein	taxon:9606	20260725	IntAct		
UniProtKB	P18031	PTPN1	enables	GO:0005515	PMID:12023880	IPI	UniProtKB:Q9WUD9	F	Tyrosine-protein phosphatase non-receptor type 1	PTPN1|PTP1B	protein	taxon:9606	20260725	IntAct		
UniProtKB	P18031	PTPN1	enables	GO:0005515	PMID:12176037	IPI	UniProtKB:Q03135	F	Tyrosine-protein phosphatase non-receptor type 1	PTPN1|PTP1B	protein	taxon:9606	20260725	IntAct		
UniProtKB	P18031	PTPN1	enables	GO:0005515	PMID:12237455	IPI	UniProtKB:P04629	F	Tyrosine-protein phosphatase non-receptor type 1	PTPN1|PTP1B	protein	taxon:9606	20260725	IntAct		
UniProtKB	P18031	PTPN1	enables	GO:0005515	PMID:12237455	IPI	UniProtKB:P06213	F	Tyrosine-protein phosphatase non-receptor type 1	PTPN1|PTP1B	protein	taxon:9606	20260725	IntAct		
UniProtKB	P18031	PTPN1	enables	GO:0005515	PMID:12237455	IPI	UniProtKB:P42229	F	Tyrosine-protein phosphatase non-receptor type 1	PTPN1|PTP1B	protein	taxon:9606	20260725	IntAct		
UniProtKB	P18031	PTPN1	enables	GO:0005515	PMID:12237455	IPI	UniProtKB:Q16288	F	Tyrosine-protein phosphatase non-receptor type 1	PTPN1|PTP1B	protein	taxon:9606	20260725	IntAct		
UniProtKB	P18031	PTPN1	enables	GO:0005515	PMID:12614164	IPI	UniProtKB:P05622	F	Tyrosine-protein phosphatase non-receptor type 1	PTPN1|PTP1B	protein	taxon:9606	20260725	IntAct		
UniProtKB	P18031	PTPN1	enables	GO:0005515	PMID:12614164	IPI	UniProtKB:P09619	F	Tyrosine-protein phosphatase non-receptor type 1	PTPN1|PTP1B	protein	taxon:9606	20260725	IntAct		
UniProtKB	P18031	PTPN1	enables	GO:0005515	PMID:12634852	IPI	UniProtKB:P06213	F	Tyrosine-protein phosphatase non-receptor type 1	PTPN1|PTP1B	protein	taxon:9606	20260725	IntAct		
UniProtKB	P18031	PTPN1	enables	GO:0005515	PMID:12857726	IPI	UniProtKB:O43561	F	Tyrosine-protein phosphatase non-receptor type 1	PTPN1|PTP1B	protein	taxon:9606	20260725	IntAct		
UniProtKB	P18031	PTPN1	enables	GO:0005515	PMID:12857726	IPI	UniProtKB:P12931	F	Tyrosine-protein phosphatase non-receptor type 1	PTPN1|PTP1B	protein	taxon:9606	20260725	IntAct		
UniProtKB	P18031	PTPN1	enables	GO:0005515	PMID:12907755	IPI	UniProtKB:P10912	F	Tyrosine-protein phosphatase non-receptor type 1	PTPN1|PTP1B	protein	taxon:9606	20260725	IntAct		
UniProtKB	P18031	PTPN1	enables	GO:0005515	PMID:14527337	IPI	UniProtKB:P19235	F	Tyrosine-protein phosphatase non-receptor type 1	PTPN1|PTP1B	protein	taxon:9606	20260725	IntAct		
UniProtKB	P18031	PTPN1	enables	GO:0005515	PMID:14722096	IPI	UniProtKB:P06213	F	Tyrosine-protein phosphatase non-receptor type 1	PTPN1|PTP1B	protein	taxon:9606	20260725	IntAct		
UniProtKB	P18031	PTPN1	enables	GO:0005515	PMID:15588987	IPI	UniProtKB:P06213	F	Tyrosine-protein phosphatase non-receptor type 1	PTPN1|PTP1B	protein	taxon:9606	20260725	IntAct		
UniProtKB	P18031	PTPN1	enables	GO:0005515	PMID:15821101	IPI	UniProtKB:O60674	F	Tyrosine-protein phosphatase non-receptor type 1	PTPN1|PTP1B	protein	taxon:9606	20260725	IntAct		
UniProtKB	P18031	PTPN1	enables	GO:0005515	PMID:15821101	IPI	UniProtKB:P40763	F	Tyrosine-protein phosphatase non-receptor type 1	PTPN1|PTP1B	protein	taxon:9606	20260725	IntAct		
UniProtKB	P18031	PTPN1	enables	GO:0005515	PMID:15866871	IPI	UniProtKB:P12931	F	Tyrosine-protein phosphatase non-receptor type 1	PTPN1|PTP1B	protein	taxon:9606	20260725	IntAct		
UniProtKB	P18031	PTPN1	enables	GO:0005515	PMID:15866871	IPI	UniProtKB:P56945	F	Tyrosine-protein phosphatase non-receptor type 1	PTPN1|PTP1B	protein	taxon:9606	20260725	IntAct		
UniProtKB	P18031	PTPN1	enables	GO:0005515	PMID:15894168	IPI	UniProtKB:Q9H1D0	F	Tyrosine-protein phosphatase non-receptor type 1	PTPN1|PTP1B	protein	taxon:9606	20260725	IntAct		
UniProtKB	P18031	PTPN1	enables	GO:0005515	PMID:15976035	IPI	UniProtKB:P08069	F	Tyrosine-protein phosphatase non-receptor type 1	PTPN1|PTP1B	protein	taxon:9606	20260725	IntAct		
UniProtKB	P18031	PTPN1	enables	GO:0005515	PMID:16115959	IPI	UniProtKB:P05106	F	Tyrosine-protein phosphatase non-receptor type 1	PTPN1|PTP1B	protein	taxon:9606	20260725	IntAct		
UniProtKB	P18031	PTPN1	enables	GO:0005515	PMID:16115959	IPI	UniProtKB:P12931	F	Tyrosine-protein phosphatase non-receptor type 1	PTPN1|PTP1B	protein	taxon:9606	20260725	IntAct		
UniProtKB	P18031	PTPN1	enables	GO:0005515	PMID:16271887	IPI	UniProtKB:P06213-1	F	Tyrosine-protein phosphatase non-receptor type 1	PTPN1|PTP1B	protein	taxon:9606	20260725	IntAct		
UniProtKB	P18031	PTPN1	enables	GO:0005515	PMID:16388599	IPI	UniProtKB:Q03135	F	Tyrosine-protein phosphatase non-receptor type 1	PTPN1|PTP1B	protein	taxon:9606	20260725	IntAct		
UniProtKB	P18031	PTPN1	enables	GO:0005515	PMID:16537444	IPI	UniProtKB:P08581	F	Tyrosine-protein phosphatase non-receptor type 1	PTPN1|PTP1B	protein	taxon:9606	20260725	IntAct		
UniProtKB	P18031	PTPN1	enables	GO:0005515	PMID:16537444	IPI	UniProtKB:P12931	F	Tyrosine-protein phosphatase non-receptor type 1	PTPN1|PTP1B	protein	taxon:9606	20260725	IntAct		
UniProtKB	P18031	PTPN1	enables	GO:0005515	PMID:16582879	IPI	UniProtKB:P06213	F	Tyrosine-protein phosphatase non-receptor type 1	PTPN1|PTP1B	protein	taxon:9606	20260725	IntAct		
UniProtKB	P18031	PTPN1	enables	GO:0005515	PMID:16644720	IPI	UniProtKB:Q61140	F	Tyrosine-protein phosphatase non-receptor type 1	PTPN1|PTP1B	protein	taxon:9606	20260725	IntAct		
UniProtKB	P18031	PTPN1	enables	GO:0005515	PMID:16926280	IPI	UniProtKB:P06213	F	Tyrosine-protein phosphatase non-receptor type 1	PTPN1|PTP1B	protein	taxon:9606	20260725	IntAct		
UniProtKB	P18031	PTPN1	enables	GO:0005515	PMID:16926280	IPI	UniProtKB:P08069	F	Tyrosine-protein phosphatase non-receptor type 1	PTPN1|PTP1B	protein	taxon:9606	20260725	IntAct		
UniProtKB	P18031	PTPN1	enables	GO:0005515	PMID:17092689	IPI	UniProtKB:P06213	F	Tyrosine-protein phosphatase non-receptor type 1	PTPN1|PTP1B	protein	taxon:9606	20260725	IntAct		
UniProtKB	P18031	PTPN1	enables	GO:0005515	PMID:17092689	IPI	UniProtKB:P12931	F	Tyrosine-protein phosphatase non-receptor type 1	PTPN1|PTP1B	protein	taxon:9606	20260725	IntAct		
UniProtKB	P18031	PTPN1	enables	GO:0005515	PMID:17128263	IPI	UniProtKB:P10686	F	Tyrosine-protein phosphatase non-receptor type 1	PTPN1|PTP1B	protein	taxon:9606	20260725	IntAct		
UniProtKB	P18031	PTPN1	enables	GO:0005515	PMID:17159996	IPI	UniProtKB:P06213	F	Tyrosine-protein phosphatase non-receptor type 1	PTPN1|PTP1B	protein	taxon:9606	20260725	IntAct		
UniProtKB	P18031	PTPN1	enables	GO:0005515	PMID:17159996	IPI	UniProtKB:P63166	F	Tyrosine-protein phosphatase non-receptor type 1	PTPN1|PTP1B	protein	taxon:9606	20260725	IntAct		
UniProtKB	P18031	PTPN1	enables	GO:0005515	PMID:17197020	IPI	UniProtKB:Q9H1D0	F	Tyrosine-protein phosphatase non-receptor type 1	PTPN1|PTP1B	protein	taxon:9606	20260725	IntAct		
UniProtKB	P18031	PTPN1	enables	GO:0005515	PMID:17416557	IPI	UniProtKB:P08922	F	Tyrosine-protein phosphatase non-receptor type 1	PTPN1|PTP1B	protein	taxon:9606	20260725	IntAct		
UniProtKB	P18031	PTPN1	enables	GO:0005515	PMID:17481567	IPI	UniProtKB:P06213	F	Tyrosine-protein phosphatase non-receptor type 1	PTPN1|PTP1B	protein	taxon:9606	20260725	IntAct		
UniProtKB	P18031	PTPN1	enables	GO:0005515	PMID:17974954	IPI	UniProtKB:P12931	F	Tyrosine-protein phosphatase non-receptor type 1	PTPN1|PTP1B	protein	taxon:9606	20260725	IntAct		
UniProtKB	P18031	PTPN1	enables	GO:0005515	PMID:18387954	IPI	UniProtKB:Q14247	F	Tyrosine-protein phosphatase non-receptor type 1	PTPN1|PTP1B	protein	taxon:9606	20260725	IntAct		
UniProtKB	P18031	PTPN1	enables	GO:0005515	PMID:18515860	IPI	UniProtKB:P05622	F	Tyrosine-protein phosphatase non-receptor type 1	PTPN1|PTP1B	protein	taxon:9606	20260725	IntAct		
UniProtKB	P18031	PTPN1	enables	GO:0005515	PMID:18579758	IPI	UniProtKB:P08581	F	Tyrosine-protein phosphatase non-receptor type 1	PTPN1|PTP1B	protein	taxon:9606	20260725	IntAct		
UniProtKB	P18031	PTPN1	enables	GO:0005515	PMID:19029027	IPI	UniProtKB:P06213	F	Tyrosine-protein phosphatase non-receptor type 1	PTPN1|PTP1B	protein	taxon:9606	20260725	IntAct		
UniProtKB	P18031	PTPN1	enables	GO:0005515	PMID:19167335	IPI	UniProtKB:P09619	F	Tyrosine-protein phosphatase non-receptor type 1	PTPN1|PTP1B	protein	taxon:9606	20260725	IntAct		
UniProtKB	P18031	PTPN1	enables	GO:0005515	PMID:19712109	IPI	UniProtKB:P07384	F	Tyrosine-protein phosphatase non-receptor type 1	PTPN1|PTP1B	protein	taxon:9606	20260725	IntAct		
UniProtKB	P18031	PTPN1	enables	GO:0005515	PMID:21806020	IPI	UniProtKB:O60674	F	Tyrosine-protein phosphatase non-receptor type 1	PTPN1|PTP1B	protein	taxon:9606	20260725	IntAct		
UniProtKB	P18031	PTPN1	enables	GO:0005515	PMID:21806020	IPI	UniProtKB:P05556	F	Tyrosine-protein phosphatase non-receptor type 1	PTPN1|PTP1B	protein	taxon:9606	20260725	IntAct		
UniProtKB	P18031	PTPN1	enables	GO:0005515	PMID:21806020	IPI	UniProtKB:P06213	F	Tyrosine-protein phosphatase non-receptor type 1	PTPN1|PTP1B	protein	taxon:9606	20260725	IntAct		
UniProtKB	P18031	PTPN1	enables	GO:0005515	PMID:22789536	IPI	UniProtKB:P08581	F	Tyrosine-protein phosphatase non-receptor type 1	PTPN1|PTP1B	protein	taxon:9606	20260725	IntAct		
UniProtKB	P18031	PTPN1	enables	GO:0005515	PMID:24658140	IPI	UniProtKB:P00533	F	Tyrosine-protein phosphatase non-receptor type 1	PTPN1|PTP1B	protein	taxon:9606	20260725	IntAct	occurs_in(GO:0005737)	
UniProtKB	P18031	PTPN1	enables	GO:0005515	PMID:24976139	IPI	UniProtKB:P10599	F	Tyrosine-protein phosphatase non-receptor type 1	PTPN1|PTP1B	protein	taxon:9606	20260725	IntAct		
UniProtKB	P18031	PTPN1	enables	GO:0005515	PMID:25796184	IPI	UniProtKB:P00533	F	Tyrosine-protein phosphatase non-receptor type 1	PTPN1|PTP1B	protein	taxon:9606	20260725	IntAct	occurs_in(GO:0005737)	
UniProtKB	P18031	PTPN1	enables	GO:0005515	PMID:31585087	IPI	UniProtKB:Q9WUD9	F	Tyrosine-protein phosphatase non-receptor type 1	PTPN1|PTP1B	protein	taxon:9606	20260725	IntAct		
UniProtKB	P18031	PTPN1	enables	GO:0005515	PMID:31980649	IPI	UniProtKB:P00533	F	Tyrosine-protein phosphatase non-receptor type 1	PTPN1|PTP1B	protein	taxon:9606	20260725	IntAct	occurs_in(GO:0005737)	
UniProtKB	P18031	PTPN1	enables	GO:0005515	PMID:31980649	IPI	UniProtKB:P62993	F	Tyrosine-protein phosphatase non-receptor type 1	PTPN1|PTP1B	protein	taxon:9606	20260725	IntAct		
UniProtKB	P18031	PTPN1	enables	GO:0005515	PMID:32296183	IPI	UniProtKB:P57054	F	Tyrosine-protein phosphatase non-receptor type 1	PTPN1|PTP1B	protein	taxon:9606	20260725	IntAct		
UniProtKB	P18031	PTPN1	enables	GO:0005515	PMID:32296183	IPI	UniProtKB:Q13520	F	Tyrosine-protein phosphatase non-receptor type 1	PTPN1|PTP1B	protein	taxon:9606	20260725	IntAct		
UniProtKB	P18031	PTPN1	enables	GO:0005515	PMID:32296183	IPI	UniProtKB:Q8N661	F	Tyrosine-protein phosphatase non-receptor type 1	PTPN1|PTP1B	protein	taxon:9606	20260725	IntAct		
UniProtKB	P18031	PTPN1	enables	GO:0005515	PMID:32296183	IPI	UniProtKB:Q96HV5	F	Tyrosine-protein phosphatase non-receptor type 1	PTPN1|PTP1B	protein	taxon:9606	20260725	IntAct		
UniProtKB	P18031	PTPN1	enables	GO:0005515	PMID:32296183	IPI	UniProtKB:Q9GZR5	F	Tyrosine-protein phosphatase non-receptor type 1	PTPN1|PTP1B	protein	taxon:9606	20260725	IntAct		
UniProtKB	P18031	PTPN1	enables	GO:0005515	PMID:32296183	IPI	UniProtKB:Q9NPL8	F	Tyrosine-protein phosphatase non-receptor type 1	PTPN1|PTP1B	protein	taxon:9606	20260725	IntAct		
UniProtKB	P18031	PTPN1	enables	GO:0005515	PMID:35384245	IPI	UniProtKB:P00533	F	Tyrosine-protein phosphatase non-receptor type 1	PTPN1|PTP1B	protein	taxon:9606	20260725	IntAct	occurs_in(GO:0005737)	
UniProtKB	P18031	PTPN1	enables	GO:0005515	PMID:35384245	IPI	UniProtKB:P06213	F	Tyrosine-protein phosphatase non-receptor type 1	PTPN1|PTP1B	protein	taxon:9606	20260725	IntAct		
UniProtKB	P18031	PTPN1	enables	GO:0005515	PMID:35384245	IPI	UniProtKB:P08069	F	Tyrosine-protein phosphatase non-receptor type 1	PTPN1|PTP1B	protein	taxon:9606	20260725	IntAct		
UniProtKB	P18031	PTPN1	enables	GO:0005515	PMID:35384245	IPI	UniProtKB:Q16288	F	Tyrosine-protein phosphatase non-receptor type 1	PTPN1|PTP1B	protein	taxon:9606	20260725	IntAct		
UniProtKB	P18031	PTPN1	enables	GO:0005515	PMID:40205054	IPI	UniProtKB:P62993	F	Tyrosine-protein phosphatase non-receptor type 1	PTPN1|PTP1B	protein	taxon:9606	20260725	IntAct		
UniProtKB	P18031	PTPN1	enables	GO:0005515	PMID:8702689	IPI	UniProtKB:P06213	F	Tyrosine-protein phosphatase non-receptor type 1	PTPN1|PTP1B	protein	taxon:9606	20260725	IntAct		
UniProtKB	P18031	PTPN1	enables	GO:0005515	PMID:8940134	IPI	UniProtKB:P62994	F	Tyrosine-protein phosphatase non-receptor type 1	PTPN1|PTP1B	protein	taxon:9606	20260725	IntAct		
UniProtKB	P18031	PTPN1	enables	GO:0005515	PMID:8940134	IPI	UniProtKB:Q63767	F	Tyrosine-protein phosphatase non-receptor type 1	PTPN1|PTP1B	protein	taxon:9606	20260725	IntAct		
UniProtKB	P18031	PTPN1	enables	GO:0005515	PMID:8940134	IPI	UniProtKB:Q63768	F	Tyrosine-protein phosphatase non-receptor type 1	PTPN1|PTP1B	protein	taxon:9606	20260725	IntAct		
UniProtKB	P18031	PTPN1	enables	GO:0005515	PMID:8999839	IPI	UniProtKB:P06213	F	Tyrosine-protein phosphatase non-receptor type 1	PTPN1|PTP1B	protein	taxon:9606	20260725	IntAct		
UniProtKB	P18031	PTPN1	enables	GO:0005515	PMID:8999839	IPI	UniProtKB:P08069	F	Tyrosine-protein phosphatase non-receptor type 1	PTPN1|PTP1B	protein	taxon:9606	20260725	IntAct		
UniProtKB	P18031	PTPN1	enables	GO:0005515	PMID:9050838	IPI	UniProtKB:P00533	F	Tyrosine-protein phosphatase non-receptor type 1	PTPN1|PTP1B	protein	taxon:9606	20260725	IntAct	occurs_in(GO:0005737)	
UniProtKB	P18031	PTPN1	enables	GO:0005515	PMID:9355745	IPI	UniProtKB:P00533	F	Tyrosine-protein phosphatase non-receptor type 1	PTPN1|PTP1B	protein	taxon:9606	20260725	IntAct	occurs_in(GO:0005737)	
UniProtKB	P18031	PTPN1	enables	GO:0005515	PMID:9355745	IPI	UniProtKB:P09619	F	Tyrosine-protein phosphatase non-receptor type 1	PTPN1|PTP1B	protein	taxon:9606	20260725	IntAct		
UniProtKB	P18031	PTPN1	enables	GO:0005515	PMID:9407132	IPI	UniProtKB:P07384	F	Tyrosine-protein phosphatase non-receptor type 1	PTPN1|PTP1B	protein	taxon:9606	20260725	IntAct		
UniProtKB	P18031	PTPN1	enables	GO:0005515	PMID:9407132	IPI	UniProtKB:P56945	F	Tyrosine-protein phosphatase non-receptor type 1	PTPN1|PTP1B	protein	taxon:9606	20260725	IntAct		
UniProtKB	P18031	PTPN1	enables	GO:0005515	PMID:9418872	IPI	UniProtKB:P34152	F	Tyrosine-protein phosphatase non-receptor type 1	PTPN1|PTP1B	protein	taxon:9606	20260725	IntAct		
UniProtKB	P18031	PTPN1	enables	GO:0005515	PMID:9418872	IPI	UniProtKB:P56945	F	Tyrosine-protein phosphatase non-receptor type 1	PTPN1|PTP1B	protein	taxon:9606	20260725	IntAct		
UniProtKB	P18031	PTPN1	enables	GO:0005515	PMID:9418872	IPI	UniProtKB:Q61140	F	Tyrosine-protein phosphatase non-receptor type 1	PTPN1|PTP1B	protein	taxon:9606	20260725	IntAct		
UniProtKB	P18031	PTPN1	enables	GO:0005515	PMID:9418872	IPI	UniProtKB:Q8VI36	F	Tyrosine-protein phosphatase non-receptor type 1	PTPN1|PTP1B	protein	taxon:9606	20260725	IntAct		
UniProtKB	P18031	PTPN1	enables	GO:0005515	PMID:9566916	IPI	UniProtKB:P11274-1	F	Tyrosine-protein phosphatase non-receptor type 1	PTPN1|PTP1B	protein	taxon:9606	20260725	IntAct		
UniProtKB	P18031	PTPN1	enables	GO:0005515	PMID:9600099	IPI	UniProtKB:P12931	F	Tyrosine-protein phosphatase non-receptor type 1	PTPN1|PTP1B	protein	taxon:9606	20260725	IntAct		
UniProtKB	P18031	PTPN1	enables	GO:0008270	PMID:18074158	IDA		F	Tyrosine-protein phosphatase non-receptor type 1	PTPN1|PTP1B	protein	taxon:9606	20080911	UniProt		
UniProtKB	P18031	PTPN1	enables	GO:0016791	GO_REF:0000107	IEA	UniProtKB:P20417|ensembl:ENSRNOP00000014309	F	Tyrosine-protein phosphatase non-receptor type 1	PTPN1|PTP1B	protein	taxon:9606	20260724	Ensembl		
UniProtKB	P18031	PTPN1	enables	GO:0019899	PMID:22169477	IPI	UniProtKB:P32929	F	Tyrosine-protein phosphatase non-receptor type 1	PTPN1|PTP1B	protein	taxon:9606	20120229	UniProt		
UniProtKB	P18031	PTPN1	enables	GO:0019901	GO_REF:0000033	IBA	PANTHER:PTN001057235|UniProtKB:P17706|UniProtKB:P18031	F	Tyrosine-protein phosphatase non-receptor type 1	PTPN1|PTP1B	protein	taxon:9606	20220325	GO_Central		
UniProtKB	P18031	PTPN1	enables	GO:0019901	PMID:22169477	IPI	UniProtKB:Q9NZJ5	F	Tyrosine-protein phosphatase non-receptor type 1	PTPN1|PTP1B	protein	taxon:9606	20120229	UniProt		
UniProtKB	P18031	PTPN1	enables	GO:0030971	GO_REF:0000117	IEA	ARBA:ARBA00087981	F	Tyrosine-protein phosphatase non-receptor type 1	PTPN1|PTP1B	protein	taxon:9606	20260727	UniProt		
UniProtKB	P18031	PTPN1	enables	GO:0030971	PMID:18819921	IPI	UniProtKB:P08581	F	Tyrosine-protein phosphatase non-receptor type 1	PTPN1|PTP1B	protein	taxon:9606	20130610	UniProt		
UniProtKB	P18031	PTPN1	enables	GO:0045296	PMID:25468996	HDA		F	Tyrosine-protein phosphatase non-receptor type 1	PTPN1|PTP1B	protein	taxon:9606	20180328	BHF-UCL		
UniProtKB	P18031	PTPN1	enables	GO:0046875	PMID:21135139	IPI	UniProtKB:P29320	F	Tyrosine-protein phosphatase non-receptor type 1	PTPN1|PTP1B	protein	taxon:9606	20110815	UniProt		
UniProtKB	P18031	PTPN1	enables	GO:0051721	GO_REF:0000107	IEA	UniProtKB:P20417|ensembl:ENSRNOP00000014309	F	Tyrosine-protein phosphatase non-receptor type 1	PTPN1|PTP1B	protein	taxon:9606	20260724	Ensembl		
UniProtKB	P18031	PTPN1	involved_in	GO:0003084	GO_REF:0000107	IEA	UniProtKB:P20417|ensembl:ENSRNOP00000014309	P	Tyrosine-protein phosphatase non-receptor type 1	PTPN1|PTP1B	protein	taxon:9606	20260724	Ensembl		
UniProtKB	P18031	PTPN1	involved_in	GO:0008285	GO_REF:0000107	IEA	UniProtKB:P20417|ensembl:ENSRNOP00000014309	P	Tyrosine-protein phosphatase non-receptor type 1	PTPN1|PTP1B	protein	taxon:9606	20260724	Ensembl		
UniProtKB	P18031	PTPN1	involved_in	GO:0009966	PMID:21135139	IMP		P	Tyrosine-protein phosphatase non-receptor type 1	PTPN1|PTP1B	protein	taxon:9606	20110815	UniProt		
UniProtKB	P18031	PTPN1	involved_in	GO:0009968	Reactome:R-HSA-8849472	TAS		P	Tyrosine-protein phosphatase non-receptor type 1	PTPN1|PTP1B	protein	taxon:9606	20260316	Reactome		
UniProtKB	P18031	PTPN1	involved_in	GO:0010460	GO_REF:0000107	IEA	UniProtKB:P20417|ensembl:ENSRNOP00000014309	P	Tyrosine-protein phosphatase non-receptor type 1	PTPN1|PTP1B	protein	taxon:9606	20260724	Ensembl		
UniProtKB	P18031	PTPN1	involved_in	GO:0010666	GO_REF:0000107	IEA	UniProtKB:P20417|ensembl:ENSRNOP00000014309	P	Tyrosine-protein phosphatase non-receptor type 1	PTPN1|PTP1B	protein	taxon:9606	20260724	Ensembl		
UniProtKB	P18031	PTPN1	involved_in	GO:0010812	GO_REF:0000107	IEA	UniProtKB:P20417|ensembl:ENSRNOP00000014309	P	Tyrosine-protein phosphatase non-receptor type 1	PTPN1|PTP1B	protein	taxon:9606	20260724	Ensembl		
UniProtKB	P18031	PTPN1	involved_in	GO:0010977	GO_REF:0000107	IEA	UniProtKB:P20417|ensembl:ENSRNOP00000014309	P	Tyrosine-protein phosphatase non-receptor type 1	PTPN1|PTP1B	protein	taxon:9606	20260724	Ensembl		
UniProtKB	P18031	PTPN1	involved_in	GO:0030036	PMID:21135139	IMP		P	Tyrosine-protein phosphatase non-receptor type 1	PTPN1|PTP1B	protein	taxon:9606	20110815	UniProt		
UniProtKB	P18031	PTPN1	involved_in	GO:0030100	PMID:21135139	IDA		P	Tyrosine-protein phosphatase non-receptor type 1	PTPN1|PTP1B	protein	taxon:9606	20110815	UniProt		
UniProtKB	P18031	PTPN1	involved_in	GO:0030162	GO_REF:0000107	IEA	UniProtKB:P20417|ensembl:ENSRNOP00000014309	P	Tyrosine-protein phosphatase non-receptor type 1	PTPN1|PTP1B	protein	taxon:9606	20260724	Ensembl		
UniProtKB	P18031	PTPN1	involved_in	GO:0030948	GO_REF:0000024	ISS	UniProtKB:P35821	P	Tyrosine-protein phosphatase non-receptor type 1	PTPN1|PTP1B	protein	taxon:9606	20140606	BHF-UCL		
UniProtKB	P18031	PTPN1	involved_in	GO:0030948	GO_REF:0000107	IEA	UniProtKB:P35821|ensembl:ENSMUSP00000029053	P	Tyrosine-protein phosphatase non-receptor type 1	PTPN1|PTP1B	protein	taxon:9606	20260724	Ensembl		
UniProtKB	P18031	PTPN1	involved_in	GO:0030968	PMID:22169477	IDA		P	Tyrosine-protein phosphatase non-receptor type 1	PTPN1|PTP1B	protein	taxon:9606	20120229	UniProt		
UniProtKB	P18031	PTPN1	involved_in	GO:0031667	GO_REF:0000107	IEA	UniProtKB:P20417|ensembl:ENSRNOP00000014309	P	Tyrosine-protein phosphatase non-receptor type 1	PTPN1|PTP1B	protein	taxon:9606	20260724	Ensembl		
UniProtKB	P18031	PTPN1	involved_in	GO:0032869	GO_REF:0000107	IEA	UniProtKB:P20417|ensembl:ENSRNOP00000014309	P	Tyrosine-protein phosphatase non-receptor type 1	PTPN1|PTP1B	protein	taxon:9606	20260724	Ensembl		
UniProtKB	P18031	PTPN1	involved_in	GO:0033157	PMID:22045810	IMP		P	Tyrosine-protein phosphatase non-receptor type 1	PTPN1|PTP1B	protein	taxon:9606	20111105	CACAO		
UniProtKB	P18031	PTPN1	involved_in	GO:0034620	PMID:22013210	TAS		P	Tyrosine-protein phosphatase non-receptor type 1	PTPN1|PTP1B	protein	taxon:9606	20180515	ParkinsonsUK-UCL		
UniProtKB	P18031	PTPN1	involved_in	GO:0034976	GO_REF:0000107	IEA	UniProtKB:P35821|ensembl:ENSMUSP00000029053	P	Tyrosine-protein phosphatase non-receptor type 1	PTPN1|PTP1B	protein	taxon:9606	20260724	Ensembl		
UniProtKB	P18031	PTPN1	involved_in	GO:0035335	PMID:14966296	IMP		P	Tyrosine-protein phosphatase non-receptor type 1	PTPN1|PTP1B	protein	taxon:9606	20130610	UniProt		
UniProtKB	P18031	PTPN1	involved_in	GO:0035335	PMID:21135139	IDA		P	Tyrosine-protein phosphatase non-receptor type 1	PTPN1|PTP1B	protein	taxon:9606	20110815	UniProt		
UniProtKB	P18031	PTPN1	involved_in	GO:0035791	GO_REF:0000107	IEA	UniProtKB:P35821|ensembl:ENSMUSP00000029053	P	Tyrosine-protein phosphatase non-receptor type 1	PTPN1|PTP1B	protein	taxon:9606	20260724	Ensembl		
UniProtKB	P18031	PTPN1	involved_in	GO:0035791	PMID:14966296	IMP		P	Tyrosine-protein phosphatase non-receptor type 1	PTPN1|PTP1B	protein	taxon:9606	20130610	UniProt		
UniProtKB	P18031	PTPN1	involved_in	GO:0036120	GO_REF:0000107	IEA	UniProtKB:P20417|ensembl:ENSRNOP00000014309	P	Tyrosine-protein phosphatase non-receptor type 1	PTPN1|PTP1B	protein	taxon:9606	20260724	Ensembl		
UniProtKB	P18031	PTPN1	involved_in	GO:0036498	GO_REF:0000024	ISS	UniProtKB:P35821	P	Tyrosine-protein phosphatase non-receptor type 1	PTPN1|PTP1B	protein	taxon:9606	20210421	ARUK-UCL		
UniProtKB	P18031	PTPN1	involved_in	GO:0036498	GO_REF:0000107	IEA	UniProtKB:P35821|ensembl:ENSMUSP00000029053	P	Tyrosine-protein phosphatase non-receptor type 1	PTPN1|PTP1B	protein	taxon:9606	20260724	Ensembl		
UniProtKB	P18031	PTPN1	involved_in	GO:0038020	GO_REF:0000107	IEA	UniProtKB:P35821|ensembl:ENSMUSP00000029053	P	Tyrosine-protein phosphatase non-receptor type 1	PTPN1|PTP1B	protein	taxon:9606	20260724	Ensembl		
UniProtKB	P18031	PTPN1	involved_in	GO:0043407	PMID:22045810	IMP		P	Tyrosine-protein phosphatase non-receptor type 1	PTPN1|PTP1B	protein	taxon:9606	20111105	CACAO		
UniProtKB	P18031	PTPN1	involved_in	GO:0044344	GO_REF:0000107	IEA	UniProtKB:P20417|ensembl:ENSRNOP00000014309	P	Tyrosine-protein phosphatase non-receptor type 1	PTPN1|PTP1B	protein	taxon:9606	20260724	Ensembl		
UniProtKB	P18031	PTPN1	involved_in	GO:0046626	GO_REF:0000107	IEA	UniProtKB:P20417|ensembl:ENSRNOP00000014309	P	Tyrosine-protein phosphatase non-receptor type 1	PTPN1|PTP1B	protein	taxon:9606	20260724	Ensembl		
UniProtKB	P18031	PTPN1	involved_in	GO:0046627	PMID:11742412	NAS		P	Tyrosine-protein phosphatase non-receptor type 1	PTPN1|PTP1B	protein	taxon:9606	20090219	BHF-UCL		
UniProtKB	P18031	PTPN1	involved_in	GO:0051898	GO_REF:0000107	IEA	UniProtKB:P20417|ensembl:ENSRNOP00000014309	P	Tyrosine-protein phosphatase non-receptor type 1	PTPN1|PTP1B	protein	taxon:9606	20260724	Ensembl		
UniProtKB	P18031	PTPN1	involved_in	GO:0060338	GO_REF:0000117	IEA	ARBA:ARBA00090811	P	Tyrosine-protein phosphatase non-receptor type 1	PTPN1|PTP1B	protein	taxon:9606	20260727	UniProt		
UniProtKB	P18031	PTPN1	involved_in	GO:0060338	Reactome:R-HSA-912694	TAS		P	Tyrosine-protein phosphatase non-receptor type 1	PTPN1|PTP1B	protein	taxon:9606	20260316	Reactome		
UniProtKB	P18031	PTPN1	involved_in	GO:0060397	Reactome:R-HSA-982772	TAS		P	Tyrosine-protein phosphatase non-receptor type 1	PTPN1|PTP1B	protein	taxon:9606	20260316	Reactome		
UniProtKB	P18031	PTPN1	involved_in	GO:0070373	GO_REF:0000024	ISS	UniProtKB:P35821	P	Tyrosine-protein phosphatase non-receptor type 1	PTPN1|PTP1B	protein	taxon:9606	20140606	BHF-UCL		
UniProtKB	P18031	PTPN1	involved_in	GO:0070373	GO_REF:0000033	IBA	FB:FBgn0267487|MGI:MGI:97805|MGI:MGI:97806|PANTHER:PTN001057235	P	Tyrosine-protein phosphatase non-receptor type 1	PTPN1|PTP1B	protein	taxon:9606	20220325	GO_Central		
UniProtKB	P18031	PTPN1	involved_in	GO:0070373	GO_REF:0000107	IEA	UniProtKB:P35821|ensembl:ENSMUSP00000029053	P	Tyrosine-protein phosphatase non-receptor type 1	PTPN1|PTP1B	protein	taxon:9606	20260724	Ensembl		
UniProtKB	P18031	PTPN1	involved_in	GO:0071456	GO_REF:0000107	IEA	UniProtKB:P20417|ensembl:ENSRNOP00000014309	P	Tyrosine-protein phosphatase non-receptor type 1	PTPN1|PTP1B	protein	taxon:9606	20260724	Ensembl		
UniProtKB	P18031	PTPN1	involved_in	GO:0071732	GO_REF:0000107	IEA	UniProtKB:P20417|ensembl:ENSRNOP00000014309	P	Tyrosine-protein phosphatase non-receptor type 1	PTPN1|PTP1B	protein	taxon:9606	20260724	Ensembl		
UniProtKB	P18031	PTPN1	involved_in	GO:0097706	Reactome:R-HSA-9860927	TAS		P	Tyrosine-protein phosphatase non-receptor type 1	PTPN1|PTP1B	protein	taxon:9606	20260316	Reactome		
UniProtKB	P18031	PTPN1	involved_in	GO:0150052	GO_REF:0000107	IEA	UniProtKB:P20417|ensembl:ENSRNOP00000014309	P	Tyrosine-protein phosphatase non-receptor type 1	PTPN1|PTP1B	protein	taxon:9606	20260724	Ensembl		
UniProtKB	P18031	PTPN1	involved_in	GO:1902202	GO_REF:0000117	IEA	ARBA:ARBA00089013	P	Tyrosine-protein phosphatase non-receptor type 1	PTPN1|PTP1B	protein	taxon:9606	20260727	UniProt		
UniProtKB	P18031	PTPN1	involved_in	GO:1902202	PMID:18819921	IMP		P	Tyrosine-protein phosphatase non-receptor type 1	PTPN1|PTP1B	protein	taxon:9606	20130610	UniProt		
UniProtKB	P18031	PTPN1	involved_in	GO:1902236	GO_REF:0000024	ISS	UniProtKB:P35821	P	Tyrosine-protein phosphatase non-receptor type 1	PTPN1|PTP1B	protein	taxon:9606	20210421	ARUK-UCL	occurs_in(UBERON:0001264)	
UniProtKB	P18031	PTPN1	involved_in	GO:1902236	GO_REF:0000107	IEA	UniProtKB:P35821|ensembl:ENSMUSP00000029053	P	Tyrosine-protein phosphatase non-receptor type 1	PTPN1|PTP1B	protein	taxon:9606	20260724	Ensembl		
UniProtKB	P18031	PTPN1	involved_in	GO:1903896	PMID:22013210	TAS		P	Tyrosine-protein phosphatase non-receptor type 1	PTPN1|PTP1B	protein	taxon:9606	20150209	ParkinsonsUK-UCL		
UniProtKB	P18031	PTPN1	involved_in	GO:1903898	GO_REF:0000033	IBA	MGI:MGI:97805|PANTHER:PTN002917511|UniProtKB:P18031	P	Tyrosine-protein phosphatase non-receptor type 1	PTPN1|PTP1B	protein	taxon:9606	20220325	GO_Central		
UniProtKB	P18031	PTPN1	involved_in	GO:1903898	GO_REF:0000107	IEA	UniProtKB:P35821|ensembl:ENSMUSP00000029053	P	Tyrosine-protein phosphatase non-receptor type 1	PTPN1|PTP1B	protein	taxon:9606	20260724	Ensembl		
UniProtKB	P18031	PTPN1	involved_in	GO:1903898	PMID:21216966	IDA		P	Tyrosine-protein phosphatase non-receptor type 1	PTPN1|PTP1B	protein	taxon:9606	20150226	ParkinsonsUK-UCL	occurs_in(UBERON:0001264)	
UniProtKB	P18031	PTPN1	involved_in	GO:1904385	GO_REF:0000107	IEA	UniProtKB:P20417|ensembl:ENSRNOP00000014309	P	Tyrosine-protein phosphatase non-receptor type 1	PTPN1|PTP1B	protein	taxon:9606	20260724	Ensembl		
UniProtKB	P18031	PTPN1	involved_in	GO:1904753	GO_REF:0000107	IEA	UniProtKB:P20417|ensembl:ENSRNOP00000014309	P	Tyrosine-protein phosphatase non-receptor type 1	PTPN1|PTP1B	protein	taxon:9606	20260724	Ensembl		
UniProtKB	P18031	PTPN1	involved_in	GO:1990090	GO_REF:0000107	IEA	UniProtKB:P20417|ensembl:ENSRNOP00000014309	P	Tyrosine-protein phosphatase non-receptor type 1	PTPN1|PTP1B	protein	taxon:9606	20260724	Ensembl		
UniProtKB	P18031	PTPN1	involved_in	GO:1990776	GO_REF:0000107	IEA	UniProtKB:P20417|ensembl:ENSRNOP00000014309	P	Tyrosine-protein phosphatase non-receptor type 1	PTPN1|PTP1B	protein	taxon:9606	20260724	Ensembl		
UniProtKB	P18031	PTPN1	involved_in	GO:2000353	GO_REF:0000107	IEA	UniProtKB:P20417|ensembl:ENSRNOP00000014309	P	Tyrosine-protein phosphatase non-receptor type 1	PTPN1|PTP1B	protein	taxon:9606	20260724	Ensembl		
UniProtKB	P18031	PTPN1	involved_in	GO:2000646	PMID:22045810	IMP		P	Tyrosine-protein phosphatase non-receptor type 1	PTPN1|PTP1B	protein	taxon:9606	20111105	CACAO		
UniProtKB	P18031	PTPN1	is_active_in	GO:0005737	GO_REF:0000033	IBA	FB:FBgn0267487|MGI:MGI:97805|MGI:MGI:97806|PANTHER:PTN001057235|RGD:61965|UniProtKB:P17706|UniProtKB:P18031	C	Tyrosine-protein phosphatase non-receptor type 1	PTPN1|PTP1B	protein	taxon:9606	20260530	GO_Central		
UniProtKB	P18031	PTPN1	is_active_in	GO:0005769	GO_REF:0000033	IBA	MGI:MGI:97805|PANTHER:PTN002917511|UniProtKB:P18031	C	Tyrosine-protein phosphatase non-receptor type 1	PTPN1|PTP1B	protein	taxon:9606	20220325	GO_Central		
UniProtKB	P18031	PTPN1	is_active_in	GO:0005783	GO_REF:0000033	IBA	PANTHER:PTN002917511|UniProtKB:P18031	C	Tyrosine-protein phosphatase non-receptor type 1	PTPN1|PTP1B	protein	taxon:9606	20260530	GO_Central		
UniProtKB	P18031	PTPN1	is_active_in	GO:0031904	GO_REF:0000107	IEA	UniProtKB:P35821|ensembl:ENSMUSP00000029053	C	Tyrosine-protein phosphatase non-receptor type 1	PTPN1|PTP1B	protein	taxon:9606	20260724	Ensembl		
UniProtKB	P18031	PTPN1	is_active_in	GO:0098794	GO_REF:0000107	IEA	UniProtKB:P20417|ensembl:ENSRNOP00000014309	C	Tyrosine-protein phosphatase non-receptor type 1	PTPN1|PTP1B	protein	taxon:9606	20260724	Ensembl		
UniProtKB	P18031	PTPN1	is_active_in	GO:0098978	GO_REF:0000107	IEA	UniProtKB:P20417|ensembl:ENSRNOP00000014309	C	Tyrosine-protein phosphatase non-receptor type 1	PTPN1|PTP1B	protein	taxon:9606	20260724	Ensembl		
UniProtKB	P18031	PTPN1	located_in	GO:0005737	GO_REF:0000024	ISS	UniProtKB:P35821	C	Tyrosine-protein phosphatase non-receptor type 1	PTPN1|PTP1B	protein	taxon:9606	20210421	ARUK-UCL	part_of(UBERON:0000016)	
UniProtKB	P18031	PTPN1	located_in	GO:0005737	GO_REF:0000107	IEA	UniProtKB:P35821|ensembl:ENSMUSP00000029053	C	Tyrosine-protein phosphatase non-receptor type 1	PTPN1|PTP1B	protein	taxon:9606	20260724	Ensembl		
UniProtKB	P18031	PTPN1	located_in	GO:0005769	GO_REF:0000024	ISS	UniProtKB:P35821	C	Tyrosine-protein phosphatase non-receptor type 1	PTPN1|PTP1B	protein	taxon:9606	20210421	ARUK-UCL	part_of(CL:1000413)	
UniProtKB	P18031	PTPN1	located_in	GO:0005769	GO_REF:0000107	IEA	UniProtKB:P35821|ensembl:ENSMUSP00000029053	C	Tyrosine-protein phosphatase non-receptor type 1	PTPN1|PTP1B	protein	taxon:9606	20260724	Ensembl		
UniProtKB	P18031	PTPN1	located_in	GO:0005769	PMID:21135139	IDA		C	Tyrosine-protein phosphatase non-receptor type 1	PTPN1|PTP1B	protein	taxon:9606	20110815	UniProt		
UniProtKB	P18031	PTPN1	located_in	GO:0005783	GO_REF:0000052	IDA		C	Tyrosine-protein phosphatase non-receptor type 1	PTPN1|PTP1B	protein	taxon:9606	20251115	HPA		
UniProtKB	P18031	PTPN1	located_in	GO:0005789	GO_REF:0000044	IEA	UniProtKB-SubCell:SL-0097	C	Tyrosine-protein phosphatase non-receptor type 1	PTPN1|PTP1B	protein	taxon:9606	20260727	UniProt		
UniProtKB	P18031	PTPN1	located_in	GO:0005789	PMID:21135139	EXP		C	Tyrosine-protein phosphatase non-receptor type 1	PTPN1|PTP1B	protein	taxon:9606	20251027	UniProt		
UniProtKB	P18031	PTPN1	located_in	GO:0005829	Reactome:R-HSA-1168445	TAS		C	Tyrosine-protein phosphatase non-receptor type 1	PTPN1|PTP1B	protein	taxon:9606	20130528	Reactome		
UniProtKB	P18031	PTPN1	located_in	GO:0005829	Reactome:R-HSA-1169192	TAS		C	Tyrosine-protein phosphatase non-receptor type 1	PTPN1|PTP1B	protein	taxon:9606	20130528	Reactome		
UniProtKB	P18031	PTPN1	located_in	GO:0005829	Reactome:R-HSA-377643	TAS		C	Tyrosine-protein phosphatase non-receptor type 1	PTPN1|PTP1B	protein	taxon:9606	20130528	Reactome		
UniProtKB	P18031	PTPN1	located_in	GO:0005829	Reactome:R-HSA-6807027	TAS		C	Tyrosine-protein phosphatase non-receptor type 1	PTPN1|PTP1B	protein	taxon:9606	20130528	Reactome		
UniProtKB	P18031	PTPN1	located_in	GO:0005829	Reactome:R-HSA-8849428	TAS		C	Tyrosine-protein phosphatase non-receptor type 1	PTPN1|PTP1B	protein	taxon:9606	20130528	Reactome		
UniProtKB	P18031	PTPN1	located_in	GO:0005829	Reactome:R-HSA-8849435	TAS		C	Tyrosine-protein phosphatase non-receptor type 1	PTPN1|PTP1B	protein	taxon:9606	20130528	Reactome		
UniProtKB	P18031	PTPN1	located_in	GO:0005829	Reactome:R-HSA-9023549	TAS		C	Tyrosine-protein phosphatase non-receptor type 1	PTPN1|PTP1B	protein	taxon:9606	20130528	Reactome		
UniProtKB	P18031	PTPN1	located_in	GO:0005829	Reactome:R-HSA-9865167	TAS		C	Tyrosine-protein phosphatase non-receptor type 1	PTPN1|PTP1B	protein	taxon:9606	20130528	Reactome		
UniProtKB	P18031	PTPN1	located_in	GO:0005829	Reactome:R-HSA-997311	TAS		C	Tyrosine-protein phosphatase non-receptor type 1	PTPN1|PTP1B	protein	taxon:9606	20130528	Reactome		
UniProtKB	P18031	PTPN1	located_in	GO:0097443	GO_REF:0000024	ISS	UniProtKB:P35821	C	Tyrosine-protein phosphatase non-receptor type 1	PTPN1|PTP1B	protein	taxon:9606	20140606	BHF-UCL		
UniProtKB	P18031	PTPN1	located_in	GO:0097443	GO_REF:0000107	IEA	UniProtKB:P35821|ensembl:ENSMUSP00000029053	C	Tyrosine-protein phosphatase non-receptor type 1	PTPN1|PTP1B	protein	taxon:9606	20260724	Ensembl		
UniProtKB	P18031	PTPN1	located_in	GO:0098554	PMID:1739967	IDA		C	Tyrosine-protein phosphatase non-receptor type 1	PTPN1|PTP1B	protein	taxon:9606	20150119	ParkinsonsUK-UCL		
UniProtKB	P18031	PTPN1	part_of	GO:0005759	GO_REF:0000107	IEA	UniProtKB:P20417|ensembl:ENSRNOP00000014309	C	Tyrosine-protein phosphatase non-receptor type 1	PTPN1|PTP1B	protein	taxon:9606	20260724	Ensembl		
UniProtKB	P18031	PTPN1	part_of	GO:0030061	GO_REF:0000107	IEA	UniProtKB:P20417|ensembl:ENSRNOP00000014309	C	Tyrosine-protein phosphatase non-receptor type 1	PTPN1|PTP1B	protein	taxon:9606	20260724	Ensembl		
UniProtKB	P18031	PTPN1	part_of	GO:0032991	PMID:28246125	IDA		C	Tyrosine-protein phosphatase non-receptor type 1	PTPN1|PTP1B	protein	taxon:9606	20180821	MGI		
UniProtKB	P18054	ALOX12	NOT|involved_in	GO:0043651	PMID:1851637	IDA		P	Polyunsaturated fatty acid lipoxygenase ALOX12	ALOX12|12LO|LOG12	protein	taxon:9606	20130709	UniProt		
UniProtKB	P18054	ALOX12	NOT|involved_in	GO:1901751	PMID:1851637	IDA		P	Polyunsaturated fatty acid lipoxygenase ALOX12	ALOX12|12LO|LOG12	protein	taxon:9606	20130709	UniProt		
UniProtKB	P18054	ALOX12	enables	GO:0004052	GO_REF:0000003	IEA	EC:1.13.11.31	F	Polyunsaturated fatty acid lipoxygenase ALOX12	ALOX12|12LO|LOG12	protein	taxon:9606	20260727	UniProt		
UniProtKB	P18054	ALOX12	enables	GO:0004052	GO_REF:0000033	IBA	MGI:MGI:1274790|MGI:MGI:87997|MGI:MGI:87998|PANTHER:PTN002622700|RGD:1307642|RGD:70493|UniProtKB:P16050|UniProtKB:P16469|UniProtKB:P18054|UniProtKB:P27479|ZFIN:ZDB-GENE-030131-1452	F	Polyunsaturated fatty acid lipoxygenase ALOX12	ALOX12|12LO|LOG12	protein	taxon:9606	20260528	GO_Central		
UniProtKB	P18054	ALOX12	enables	GO:0004052	GO_REF:0000107	IEA	UniProtKB:P39655|ensembl:ENSMUSP00000000329	F	Polyunsaturated fatty acid lipoxygenase ALOX12	ALOX12|12LO|LOG12	protein	taxon:9606	20260724	Ensembl		
UniProtKB	P18054	ALOX12	enables	GO:0004052	GO_REF:0000116	IEA	RHEA:10428	F	Polyunsaturated fatty acid lipoxygenase ALOX12	ALOX12|12LO|LOG12	protein	taxon:9606	20260727	RHEA		
UniProtKB	P18054	ALOX12	enables	GO:0004052	PMID:17493578	IDA		F	Polyunsaturated fatty acid lipoxygenase ALOX12	ALOX12|12LO|LOG12	protein	taxon:9606	20190702	UniProt		
UniProtKB	P18054	ALOX12	enables	GO:0004052	PMID:18311922	IDA		F	Polyunsaturated fatty acid lipoxygenase ALOX12	ALOX12|12LO|LOG12	protein	taxon:9606	20200206	UniProt		
UniProtKB	P18054	ALOX12	enables	GO:0004052	PMID:1851637	IDA		F	Polyunsaturated fatty acid lipoxygenase ALOX12	ALOX12|12LO|LOG12	protein	taxon:9606	20130709	UniProt		
UniProtKB	P18054	ALOX12	enables	GO:0004052	PMID:2217179	IDA		F	Polyunsaturated fatty acid lipoxygenase ALOX12	ALOX12|12LO|LOG12	protein	taxon:9606	20040812	UniProt		
UniProtKB	P18054	ALOX12	enables	GO:0004052	PMID:22984144	IDA		F	Polyunsaturated fatty acid lipoxygenase ALOX12	ALOX12|12LO|LOG12	protein	taxon:9606	20190702	UniProt		
UniProtKB	P18054	ALOX12	enables	GO:0004052	PMID:2377602	IDA		F	Polyunsaturated fatty acid lipoxygenase ALOX12	ALOX12|12LO|LOG12	protein	taxon:9606	20080626	UniProt		
UniProtKB	P18054	ALOX12	enables	GO:0004052	PMID:24282679	IDA		F	Polyunsaturated fatty acid lipoxygenase ALOX12	ALOX12|12LO|LOG12	protein	taxon:9606	20190702	UniProt		
UniProtKB	P18054	ALOX12	enables	GO:0004052	PMID:8319693	IDA		F	Polyunsaturated fatty acid lipoxygenase ALOX12	ALOX12|12LO|LOG12	protein	taxon:9606	20130710	UniProt		
UniProtKB	P18054	ALOX12	enables	GO:0004052	PMID:8500694	EXP		F	Polyunsaturated fatty acid lipoxygenase ALOX12	ALOX12|12LO|LOG12	protein	taxon:9606	20241126	UniProt		
UniProtKB	P18054	ALOX12	enables	GO:0005506	GO_REF:0000002	IEA	InterPro:IPR001885	F	Polyunsaturated fatty acid lipoxygenase ALOX12	ALOX12|12LO|LOG12	protein	taxon:9606	20260727	InterPro		
UniProtKB	P18054	ALOX12	enables	GO:0005515	PMID:10727209	IPI	UniProtKB:P02545	F	Polyunsaturated fatty acid lipoxygenase ALOX12	ALOX12|12LO|LOG12	protein	taxon:9606	20260725	IntAct	occurs_in(GO:0005634)	
UniProtKB	P18054	ALOX12	enables	GO:0005515	PMID:10727209	IPI	UniProtKB:P13647	F	Polyunsaturated fatty acid lipoxygenase ALOX12	ALOX12|12LO|LOG12	protein	taxon:9606	20260725	IntAct	occurs_in(GO:0048471)	
UniProtKB	P18054	ALOX12	enables	GO:0016165	GO_REF:0000033	IBA	MGI:MGI:1274790|MGI:MGI:87998|PANTHER:PTN002622700|UniProtKB:P16050|UniProtKB:P18054	F	Polyunsaturated fatty acid lipoxygenase ALOX12	ALOX12|12LO|LOG12	protein	taxon:9606	20231128	GO_Central		
UniProtKB	P18054	ALOX12	enables	GO:0016165	GO_REF:0000107	IEA	UniProtKB:P39655|ensembl:ENSMUSP00000000329	F	Polyunsaturated fatty acid lipoxygenase ALOX12	ALOX12|12LO|LOG12	protein	taxon:9606	20260724	Ensembl		
UniProtKB	P18054	ALOX12	enables	GO:0016165	GO_REF:0000116	IEA	RHEA:22780	F	Polyunsaturated fatty acid lipoxygenase ALOX12	ALOX12|12LO|LOG12	protein	taxon:9606	20260727	RHEA		
UniProtKB	P18054	ALOX12	enables	GO:0016165	GO_REF:0000117	IEA	ARBA:ARBA00087199	F	Polyunsaturated fatty acid lipoxygenase ALOX12	ALOX12|12LO|LOG12	protein	taxon:9606	20260727	UniProt		
UniProtKB	P18054	ALOX12	enables	GO:0016165	PMID:8319693	IDA		F	Polyunsaturated fatty acid lipoxygenase ALOX12	ALOX12|12LO|LOG12	protein	taxon:9606	20130710	UniProt		
UniProtKB	P18054	ALOX12	enables	GO:0016702	GO_REF:0000002	IEA	InterPro:IPR000907|InterPro:IPR001885|InterPro:IPR013819|InterPro:IPR020833|InterPro:IPR020834	F	Polyunsaturated fatty acid lipoxygenase ALOX12	ALOX12|12LO|LOG12	protein	taxon:9606	20260727	InterPro		
UniProtKB	P18054	ALOX12	enables	GO:0046872	GO_REF:0000002	IEA	InterPro:IPR000907|InterPro:IPR013819|InterPro:IPR020833|InterPro:IPR020834	F	Polyunsaturated fatty acid lipoxygenase ALOX12	ALOX12|12LO|LOG12	protein	taxon:9606	20260727	InterPro		
UniProtKB	P18054	ALOX12	enables	GO:0047977	GO_REF:0000024	ISS	UniProtKB:Q02759	F	Polyunsaturated fatty acid lipoxygenase ALOX12	ALOX12|12LO|LOG12	protein	taxon:9606	20041006	UniProt		
UniProtKB	P18054	ALOX12	enables	GO:0050473	GO_REF:0000003	IEA	EC:1.13.11.33	F	Polyunsaturated fatty acid lipoxygenase ALOX12	ALOX12|12LO|LOG12	protein	taxon:9606	20260727	UniProt		
UniProtKB	P18054	ALOX12	enables	GO:0050473	GO_REF:0000033	IBA	MGI:MGI:87997|PANTHER:PTN002622700|RGD:70493|UniProtKB:P16050|UniProtKB:P18054	F	Polyunsaturated fatty acid lipoxygenase ALOX12	ALOX12|12LO|LOG12	protein	taxon:9606	20200128	GO_Central		
UniProtKB	P18054	ALOX12	enables	GO:0050473	GO_REF:0000116	IEA	RHEA:16869	F	Polyunsaturated fatty acid lipoxygenase ALOX12	ALOX12|12LO|LOG12	protein	taxon:9606	20260727	RHEA		
UniProtKB	P18054	ALOX12	enables	GO:0050473	GO_REF:0000117	IEA	ARBA:ARBA00089983	F	Polyunsaturated fatty acid lipoxygenase ALOX12	ALOX12|12LO|LOG12	protein	taxon:9606	20260727	UniProt		
UniProtKB	P18054	ALOX12	enables	GO:0050473	PMID:17493578	IDA		F	Polyunsaturated fatty acid lipoxygenase ALOX12	ALOX12|12LO|LOG12	protein	taxon:9606	20190702	UniProt		
UniProtKB	P18054	ALOX12	enables	GO:0050473	PMID:18311922	IDA		F	Polyunsaturated fatty acid lipoxygenase ALOX12	ALOX12|12LO|LOG12	protein	taxon:9606	20200206	UniProt		
UniProtKB	P18054	ALOX12	involved_in	GO:0006629	PMID:17493578	IDA		P	Polyunsaturated fatty acid lipoxygenase ALOX12	ALOX12|12LO|LOG12	protein	taxon:9606	20190702	UniProt		
UniProtKB	P18054	ALOX12	involved_in	GO:0006629	PMID:18311922	IDA		P	Polyunsaturated fatty acid lipoxygenase ALOX12	ALOX12|12LO|LOG12	protein	taxon:9606	20190702	UniProt		
UniProtKB	P18054	ALOX12	involved_in	GO:0006629	PMID:22984144	IDA		P	Polyunsaturated fatty acid lipoxygenase ALOX12	ALOX12|12LO|LOG12	protein	taxon:9606	20190702	UniProt		
UniProtKB	P18054	ALOX12	involved_in	GO:0010656	PMID:23578768	IMP		P	Polyunsaturated fatty acid lipoxygenase ALOX12	ALOX12|12LO|LOG12	protein	taxon:9606	20130701	UniProt		
UniProtKB	P18054	ALOX12	involved_in	GO:0019369	GO_REF:0000024	ISS	UniProtKB:F1LQ70	P	Polyunsaturated fatty acid lipoxygenase ALOX12	ALOX12|12LO|LOG12	protein	taxon:9606	20130626	UniProt		
UniProtKB	P18054	ALOX12	involved_in	GO:0019369	GO_REF:0000033	IBA	MGI:MGI:1098228|MGI:MGI:1274782|MGI:MGI:1274790|MGI:MGI:1345140|MGI:MGI:87997|MGI:MGI:87998|PANTHER:PTN002622723|RGD:1305330|RGD:1306252|RGD:1307642|RGD:1311159|RGD:628809|RGD:70493|UniProtKB:O15296|UniProtKB:O75342|UniProtKB:P16050|UniProtKB:P16469|UniProtKB:P18054|UniProtKB:P27479|UniProtKB:Q9BYJ1|ZFIN:ZDB-GENE-090311-47	P	Polyunsaturated fatty acid lipoxygenase ALOX12	ALOX12|12LO|LOG12	protein	taxon:9606	20250411	GO_Central		
UniProtKB	P18054	ALOX12	involved_in	GO:0019369	GO_REF:0000107	IEA	UniProtKB:P39655|ensembl:ENSMUSP00000000329	P	Polyunsaturated fatty acid lipoxygenase ALOX12	ALOX12|12LO|LOG12	protein	taxon:9606	20260724	Ensembl		
UniProtKB	P18054	ALOX12	involved_in	GO:0019369	GO_REF:0000117	IEA	ARBA:ARBA00043339	P	Polyunsaturated fatty acid lipoxygenase ALOX12	ALOX12|12LO|LOG12	protein	taxon:9606	20260727	UniProt		
UniProtKB	P18054	ALOX12	involved_in	GO:0019369	PMID:1851637	IDA		P	Polyunsaturated fatty acid lipoxygenase ALOX12	ALOX12|12LO|LOG12	protein	taxon:9606	20130709	UniProt		
UniProtKB	P18054	ALOX12	involved_in	GO:0019369	PMID:8319693	IDA		P	Polyunsaturated fatty acid lipoxygenase ALOX12	ALOX12|12LO|LOG12	protein	taxon:9606	20130710	UniProt		
UniProtKB	P18054	ALOX12	involved_in	GO:0019372	GO_REF:0000033	IBA	MGI:MGI:1098228|MGI:MGI:1274790|MGI:MGI:87997|MGI:MGI:87998|PANTHER:PTN002622723|RGD:1307642|RGD:1311159|RGD:628809|RGD:70493|UniProtKB:O75342|UniProtKB:P16050|UniProtKB:P16469|UniProtKB:P18054|UniProtKB:P27479|UniProtKB:Q9BYJ1	P	Polyunsaturated fatty acid lipoxygenase ALOX12	ALOX12|12LO|LOG12	protein	taxon:9606	20250411	GO_Central		
UniProtKB	P18054	ALOX12	involved_in	GO:0019372	GO_REF:0000107	IEA	UniProtKB:P39655|ensembl:ENSMUSP00000000329	P	Polyunsaturated fatty acid lipoxygenase ALOX12	ALOX12|12LO|LOG12	protein	taxon:9606	20260724	Ensembl		
UniProtKB	P18054	ALOX12	involved_in	GO:0019372	GO_REF:0000117	IEA	ARBA:ARBA00027448	P	Polyunsaturated fatty acid lipoxygenase ALOX12	ALOX12|12LO|LOG12	protein	taxon:9606	20260727	UniProt		
UniProtKB	P18054	ALOX12	involved_in	GO:0019372	PMID:8319693	IDA		P	Polyunsaturated fatty acid lipoxygenase ALOX12	ALOX12|12LO|LOG12	protein	taxon:9606	20130710	UniProt		
UniProtKB	P18054	ALOX12	involved_in	GO:0019395	GO_REF:0000107	IEA	UniProtKB:P39655|ensembl:ENSMUSP00000000329	P	Polyunsaturated fatty acid lipoxygenase ALOX12	ALOX12|12LO|LOG12	protein	taxon:9606	20260724	Ensembl		
UniProtKB	P18054	ALOX12	involved_in	GO:0019395	PMID:15111312	IMP		P	Polyunsaturated fatty acid lipoxygenase ALOX12	ALOX12|12LO|LOG12	protein	taxon:9606	20040812	UniProt		
UniProtKB	P18054	ALOX12	involved_in	GO:0019395	PMID:17493578	IDA		P	Polyunsaturated fatty acid lipoxygenase ALOX12	ALOX12|12LO|LOG12	protein	taxon:9606	20190702	UniProt		
UniProtKB	P18054	ALOX12	involved_in	GO:0019395	PMID:18311922	IDA		P	Polyunsaturated fatty acid lipoxygenase ALOX12	ALOX12|12LO|LOG12	protein	taxon:9606	20190702	UniProt		
UniProtKB	P18054	ALOX12	involved_in	GO:0019395	PMID:22984144	IDA		P	Polyunsaturated fatty acid lipoxygenase ALOX12	ALOX12|12LO|LOG12	protein	taxon:9606	20190702	UniProt		
UniProtKB	P18054	ALOX12	involved_in	GO:0019395	PMID:23504711	IDA		P	Polyunsaturated fatty acid lipoxygenase ALOX12	ALOX12|12LO|LOG12	protein	taxon:9606	20190702	UniProt		
UniProtKB	P18054	ALOX12	involved_in	GO:0019395	PMID:24282679	IDA		P	Polyunsaturated fatty acid lipoxygenase ALOX12	ALOX12|12LO|LOG12	protein	taxon:9606	20190702	UniProt		
UniProtKB	P18054	ALOX12	involved_in	GO:0019395	PMID:25036362	IDA		P	Polyunsaturated fatty acid lipoxygenase ALOX12	ALOX12|12LO|LOG12	protein	taxon:9606	20190702	UniProt		
UniProtKB	P18054	ALOX12	involved_in	GO:0033559	PMID:23504711	IDA		P	Polyunsaturated fatty acid lipoxygenase ALOX12	ALOX12|12LO|LOG12	protein	taxon:9606	20190702	UniProt		
UniProtKB	P18054	ALOX12	involved_in	GO:0033559	PMID:24282679	IDA		P	Polyunsaturated fatty acid lipoxygenase ALOX12	ALOX12|12LO|LOG12	protein	taxon:9606	20190702	UniProt		
UniProtKB	P18054	ALOX12	involved_in	GO:0033559	PMID:25036362	IDA		P	Polyunsaturated fatty acid lipoxygenase ALOX12	ALOX12|12LO|LOG12	protein	taxon:9606	20190702	UniProt		
UniProtKB	P18054	ALOX12	involved_in	GO:0034440	GO_REF:0000002	IEA	InterPro:IPR000907	P	Polyunsaturated fatty acid lipoxygenase ALOX12	ALOX12|12LO|LOG12	protein	taxon:9606	20260727	InterPro		
UniProtKB	P18054	ALOX12	involved_in	GO:0034440	GO_REF:0000033	IBA	AGI_LocusCode:AT1G17420|AGI_LocusCode:AT1G55020|AGI_LocusCode:AT1G67560|AGI_LocusCode:AT1G72520|AGI_LocusCode:AT3G22400|AGI_LocusCode:AT3G45140|MGI:MGI:87998|PANTHER:PTN000206105|UniProtKB:P08170|UniProtKB:P16469|UniProtKB:P18054	P	Polyunsaturated fatty acid lipoxygenase ALOX12	ALOX12|12LO|LOG12	protein	taxon:9606	20250411	GO_Central		
UniProtKB	P18054	ALOX12	involved_in	GO:0042554	PMID:15107407	NAS		P	Polyunsaturated fatty acid lipoxygenase ALOX12	ALOX12|12LO|LOG12	protein	taxon:9606	20040812	UniProt		
UniProtKB	P18054	ALOX12	involved_in	GO:0042759	GO_REF:0000117	IEA	ARBA:ARBA00034980	P	Polyunsaturated fatty acid lipoxygenase ALOX12	ALOX12|12LO|LOG12	protein	taxon:9606	20260727	UniProt		
UniProtKB	P18054	ALOX12	involved_in	GO:0043651	PMID:8319693	IDA		P	Polyunsaturated fatty acid lipoxygenase ALOX12	ALOX12|12LO|LOG12	protein	taxon:9606	20130710	UniProt		
UniProtKB	P18054	ALOX12	involved_in	GO:0051122	GO_REF:0000024	ISS	UniProtKB:F1LQ70	P	Polyunsaturated fatty acid lipoxygenase ALOX12	ALOX12|12LO|LOG12	protein	taxon:9606	20130626	UniProt		
UniProtKB	P18054	ALOX12	involved_in	GO:0061436	GO_REF:0000024	ISS	UniProtKB:P39655	P	Polyunsaturated fatty acid lipoxygenase ALOX12	ALOX12|12LO|LOG12	protein	taxon:9606	20130710	UniProt		
UniProtKB	P18054	ALOX12	involved_in	GO:0061436	GO_REF:0000107	IEA	UniProtKB:P39655|ensembl:ENSMUSP00000000329	P	Polyunsaturated fatty acid lipoxygenase ALOX12	ALOX12|12LO|LOG12	protein	taxon:9606	20260724	Ensembl		
UniProtKB	P18054	ALOX12	involved_in	GO:0090331	GO_REF:0000024	ISS	UniProtKB:P39655	P	Polyunsaturated fatty acid lipoxygenase ALOX12	ALOX12|12LO|LOG12	protein	taxon:9606	20130710	UniProt		
UniProtKB	P18054	ALOX12	involved_in	GO:0090331	GO_REF:0000107	IEA	UniProtKB:P39655|ensembl:ENSMUSP00000000329	P	Polyunsaturated fatty acid lipoxygenase ALOX12	ALOX12|12LO|LOG12	protein	taxon:9606	20260724	Ensembl		
UniProtKB	P18054	ALOX12	involved_in	GO:1901751	PMID:8250832	IDA		P	Polyunsaturated fatty acid lipoxygenase ALOX12	ALOX12|12LO|LOG12	protein	taxon:9606	20130710	UniProt		
UniProtKB	P18054	ALOX12	involved_in	GO:2001303	PMID:8250832	IDA		P	Polyunsaturated fatty acid lipoxygenase ALOX12	ALOX12|12LO|LOG12	protein	taxon:9606	20130710	UniProt		
UniProtKB	P18054	ALOX12	involved_in	GO:2001306	PMID:8250832	IDA		P	Polyunsaturated fatty acid lipoxygenase ALOX12	ALOX12|12LO|LOG12	protein	taxon:9606	20130710	UniProt		
UniProtKB	P18054	ALOX12	is_active_in	GO:0005829	GO_REF:0000033	IBA	MGI:MGI:87997|MGI:MGI:87998|PANTHER:PTN002622699|RGD:70493|UniProtKB:P16050|UniProtKB:P18054	C	Polyunsaturated fatty acid lipoxygenase ALOX12	ALOX12|12LO|LOG12	protein	taxon:9606	20260528	GO_Central		
UniProtKB	P18054	ALOX12	is_active_in	GO:0005829	GO_REF:0000107	IEA	UniProtKB:P39655|ensembl:ENSMUSP00000000329	C	Polyunsaturated fatty acid lipoxygenase ALOX12	ALOX12|12LO|LOG12	protein	taxon:9606	20260724	Ensembl		
UniProtKB	P18054	ALOX12	is_active_in	GO:0042383	GO_REF:0000033	IBA	PANTHER:PTN000206177|RGD:1311159|UniProtKB:P18054	C	Polyunsaturated fatty acid lipoxygenase ALOX12	ALOX12|12LO|LOG12	protein	taxon:9606	20200128	GO_Central		
UniProtKB	P18054	ALOX12	located_in	GO:0005737	GO_REF:0000107	IEA	UniProtKB:P39655|ensembl:ENSMUSP00000000329	C	Polyunsaturated fatty acid lipoxygenase ALOX12	ALOX12|12LO|LOG12	protein	taxon:9606	20260724	Ensembl		
UniProtKB	P18054	ALOX12	located_in	GO:0005737	PMID:8319693	IDA		C	Polyunsaturated fatty acid lipoxygenase ALOX12	ALOX12|12LO|LOG12	protein	taxon:9606	20130710	UniProt		
UniProtKB	P18054	ALOX12	located_in	GO:0005829	GO_REF:0000044	IEA	UniProtKB-SubCell:SL-0091	C	Polyunsaturated fatty acid lipoxygenase ALOX12	ALOX12|12LO|LOG12	protein	taxon:9606	20260727	UniProt		
UniProtKB	P18054	ALOX12	located_in	GO:0005829	GO_REF:0000052	IDA		C	Polyunsaturated fatty acid lipoxygenase ALOX12	ALOX12|12LO|LOG12	protein	taxon:9606	20251115	HPA		
UniProtKB	P18054	ALOX12	located_in	GO:0005829	PMID:15107407	IDA		C	Polyunsaturated fatty acid lipoxygenase ALOX12	ALOX12|12LO|LOG12	protein	taxon:9606	20040812	UniProt		
UniProtKB	P18054	ALOX12	located_in	GO:0005829	PMID:8912711	IDA		C	Polyunsaturated fatty acid lipoxygenase ALOX12	ALOX12|12LO|LOG12	protein	taxon:9606	20130709	UniProt		
UniProtKB	P18054	ALOX12	located_in	GO:0005829	Reactome:R-HSA-2161775	TAS		C	Polyunsaturated fatty acid lipoxygenase ALOX12	ALOX12|12LO|LOG12	protein	taxon:9606	20250217	Reactome		
UniProtKB	P18054	ALOX12	located_in	GO:0005829	Reactome:R-HSA-2161794	TAS		C	Polyunsaturated fatty acid lipoxygenase ALOX12	ALOX12|12LO|LOG12	protein	taxon:9606	20250217	Reactome		
UniProtKB	P18054	ALOX12	located_in	GO:0005829	Reactome:R-HSA-2161948	TAS		C	Polyunsaturated fatty acid lipoxygenase ALOX12	ALOX12|12LO|LOG12	protein	taxon:9606	20250217	Reactome		
UniProtKB	P18054	ALOX12	located_in	GO:0005829	Reactome:R-HSA-2161964	TAS		C	Polyunsaturated fatty acid lipoxygenase ALOX12	ALOX12|12LO|LOG12	protein	taxon:9606	20250217	Reactome		
UniProtKB	P18054	ALOX12	located_in	GO:0005829	Reactome:R-HSA-9020274	TAS		C	Polyunsaturated fatty acid lipoxygenase ALOX12	ALOX12|12LO|LOG12	protein	taxon:9606	20250217	Reactome		
UniProtKB	P18054	ALOX12	located_in	GO:0005829	Reactome:R-HSA-9024983	TAS		C	Polyunsaturated fatty acid lipoxygenase ALOX12	ALOX12|12LO|LOG12	protein	taxon:9606	20250217	Reactome		
UniProtKB	P18054	ALOX12	located_in	GO:0005829	Reactome:R-HSA-9025957	TAS		C	Polyunsaturated fatty acid lipoxygenase ALOX12	ALOX12|12LO|LOG12	protein	taxon:9606	20250217	Reactome		
UniProtKB	P18054	ALOX12	located_in	GO:0005829	Reactome:R-HSA-9026006	TAS		C	Polyunsaturated fatty acid lipoxygenase ALOX12	ALOX12|12LO|LOG12	protein	taxon:9606	20250217	Reactome		
UniProtKB	P18054	ALOX12	located_in	GO:0005829	Reactome:R-HSA-9026007	TAS		C	Polyunsaturated fatty acid lipoxygenase ALOX12	ALOX12|12LO|LOG12	protein	taxon:9606	20250217	Reactome		
UniProtKB	P18054	ALOX12	located_in	GO:0005829	Reactome:R-HSA-9916401	TAS		C	Polyunsaturated fatty acid lipoxygenase ALOX12	ALOX12|12LO|LOG12	protein	taxon:9606	20250217	Reactome		
UniProtKB	P18054	ALOX12	located_in	GO:0016020	GO_REF:0000044	IEA	UniProtKB-SubCell:SL-0162	C	Polyunsaturated fatty acid lipoxygenase ALOX12	ALOX12|12LO|LOG12	protein	taxon:9606	20260727	UniProt		
UniProtKB	P18054	ALOX12	located_in	GO:0016020	PMID:8912711	IDA		C	Polyunsaturated fatty acid lipoxygenase ALOX12	ALOX12|12LO|LOG12	protein	taxon:9606	20130709	UniProt		
UniProtKB	P18054	ALOX12	located_in	GO:0042383	PMID:15107407	IDA		C	Polyunsaturated fatty acid lipoxygenase ALOX12	ALOX12|12LO|LOG12	protein	taxon:9606	20040812	UniProt		
UniProtKB	P18054	ALOX12	located_in	GO:0070062	PMID:19056867	HDA		C	Polyunsaturated fatty acid lipoxygenase ALOX12	ALOX12|12LO|LOG12	protein	taxon:9606	20131024	UniProt	part_of(UBERON:0001088)	
UniProtKB	P18065	IGFBP2	enables	GO:0005102	PMID:24431302	TAS		F	Insulin-like growth factor-binding protein 2	IGFBP2|BP2|IBP2	protein	taxon:9606	20160128	ParkinsonsUK-UCL	part_of(GO:0090090)	
UniProtKB	P18065	IGFBP2	enables	GO:0005515	PMID:19095771	IPI	UniProtKB:Q9C086	F	Insulin-like growth factor-binding protein 2	IGFBP2|BP2|IBP2	protein	taxon:9606	20260725	IntAct	occurs_in(GO:0005634)|occurs_in(GO:0005737)	
UniProtKB	P18065	IGFBP2	enables	GO:0005520	GO_REF:0000002	IEA	InterPro:IPR012210|InterPro:IPR022321	F	Insulin-like growth factor-binding protein 2	IGFBP2|BP2|IBP2	protein	taxon:9606	20260727	InterPro		
UniProtKB	P18065	IGFBP2	enables	GO:0005520	GO_REF:0000107	IEA	UniProtKB:P47877|ensembl:ENSMUSP00000046610	F	Insulin-like growth factor-binding protein 2	IGFBP2|BP2|IBP2	protein	taxon:9606	20260724	Ensembl		
UniProtKB	P18065	IGFBP2	enables	GO:0031994	GO_REF:0000033	IBA	PANTHER:PTN000167605|RGD:2873|RGD:2877|UniProtKB:P08833|UniProtKB:P17936|UniProtKB:P18065|UniProtKB:P24593|ZFIN:ZDB-GENE-000125-12|ZFIN:ZDB-GENE-040412-1|ZFIN:ZDB-GENE-081210-3|ZFIN:ZDB-GENE-090107-3	F	Insulin-like growth factor-binding protein 2	IGFBP2|BP2|IBP2	protein	taxon:9606	20250902	GO_Central		
UniProtKB	P18065	IGFBP2	enables	GO:0031994	GO_REF:0000107	IEA	UniProtKB:P12843|ensembl:ENSRNOP00000023068	F	Insulin-like growth factor-binding protein 2	IGFBP2|BP2|IBP2	protein	taxon:9606	20260724	Ensembl		
UniProtKB	P18065	IGFBP2	enables	GO:0031994	PMID:19081843	IDA		F	Insulin-like growth factor-binding protein 2	IGFBP2|BP2|IBP2	protein	taxon:9606	20090605	UniProt		
UniProtKB	P18065	IGFBP2	enables	GO:0031995	GO_REF:0000024	ISS	UniProtKB:P12843	F	Insulin-like growth factor-binding protein 2	IGFBP2|BP2|IBP2	protein	taxon:9606	20090605	UniProt		
UniProtKB	P18065	IGFBP2	enables	GO:0031995	GO_REF:0000033	IBA	PANTHER:PTN000167605|RGD:2873|RGD:2874|RGD:2877|UniProtKB:P08833|UniProtKB:P24592|ZFIN:ZDB-GENE-000125-12|ZFIN:ZDB-GENE-040412-1|ZFIN:ZDB-GENE-081210-3	F	Insulin-like growth factor-binding protein 2	IGFBP2|BP2|IBP2	protein	taxon:9606	20250902	GO_Central		
UniProtKB	P18065	IGFBP2	enables	GO:0031995	GO_REF:0000107	IEA	UniProtKB:P12843|ensembl:ENSRNOP00000023068	F	Insulin-like growth factor-binding protein 2	IGFBP2|BP2|IBP2	protein	taxon:9606	20260724	Ensembl		
UniProtKB	P18065	IGFBP2	enables	GO:0141069	PMID:22869525	IDA		F	Insulin-like growth factor-binding protein 2	IGFBP2|BP2|IBP2	protein	taxon:9606	20240703	UniProt	occurs_in(GO:0005576),has_input(UniProtKB:P23467),directly_negatively_regulates(GO:0005001)	
UniProtKB	P18065	IGFBP2	involved_in	GO:0001649	PMID:26773517	IDA		P	Insulin-like growth factor-binding protein 2	IGFBP2|BP2|IBP2	protein	taxon:9606	20240703	UniProt		
UniProtKB	P18065	IGFBP2	involved_in	GO:0007565	GO_REF:0000107	IEA	UniProtKB:P12843|ensembl:ENSRNOP00000023068	P	Insulin-like growth factor-binding protein 2	IGFBP2|BP2|IBP2	protein	taxon:9606	20260724	Ensembl		
UniProtKB	P18065	IGFBP2	involved_in	GO:0007584	GO_REF:0000107	IEA	UniProtKB:P12843|ensembl:ENSRNOP00000023068	P	Insulin-like growth factor-binding protein 2	IGFBP2|BP2|IBP2	protein	taxon:9606	20260724	Ensembl		
UniProtKB	P18065	IGFBP2	involved_in	GO:0009410	GO_REF:0000107	IEA	UniProtKB:P12843|ensembl:ENSRNOP00000023068	P	Insulin-like growth factor-binding protein 2	IGFBP2|BP2|IBP2	protein	taxon:9606	20260724	Ensembl		
UniProtKB	P18065	IGFBP2	involved_in	GO:0009612	GO_REF:0000107	IEA	UniProtKB:P12843|ensembl:ENSRNOP00000023068	P	Insulin-like growth factor-binding protein 2	IGFBP2|BP2|IBP2	protein	taxon:9606	20260724	Ensembl		
UniProtKB	P18065	IGFBP2	involved_in	GO:0032355	GO_REF:0000107	IEA	UniProtKB:P12843|ensembl:ENSRNOP00000023068	P	Insulin-like growth factor-binding protein 2	IGFBP2|BP2|IBP2	protein	taxon:9606	20260724	Ensembl		
UniProtKB	P18065	IGFBP2	involved_in	GO:0032526	GO_REF:0000107	IEA	UniProtKB:P12843|ensembl:ENSRNOP00000023068	P	Insulin-like growth factor-binding protein 2	IGFBP2|BP2|IBP2	protein	taxon:9606	20260724	Ensembl		
UniProtKB	P18065	IGFBP2	involved_in	GO:0032870	GO_REF:0000107	IEA	UniProtKB:P12843|ensembl:ENSRNOP00000023068	P	Insulin-like growth factor-binding protein 2	IGFBP2|BP2|IBP2	protein	taxon:9606	20260724	Ensembl		
UniProtKB	P18065	IGFBP2	involved_in	GO:0042104	PMID:15694994	IDA		P	Insulin-like growth factor-binding protein 2	IGFBP2|BP2|IBP2	protein	taxon:9606	20110421	BHF-UCL		
UniProtKB	P18065	IGFBP2	involved_in	GO:0043567	GO_REF:0000024	ISS	UniProtKB:Q9PTH3	P	Insulin-like growth factor-binding protein 2	IGFBP2|BP2|IBP2	protein	taxon:9606	20090605	UniProt		
UniProtKB	P18065	IGFBP2	involved_in	GO:0043567	GO_REF:0000033	IBA	MGI:MGI:96438|MGI:MGI:96439|MGI:MGI:96440|PANTHER:PTN000167605|UniProtKB:P24593|ZFIN:ZDB-GENE-000125-12	P	Insulin-like growth factor-binding protein 2	IGFBP2|BP2|IBP2	protein	taxon:9606	20170228	GO_Central		
UniProtKB	P18065	IGFBP2	involved_in	GO:0043567	PMID:19081843	IC	GO:0031994	P	Insulin-like growth factor-binding protein 2	IGFBP2|BP2|IBP2	protein	taxon:9606	20090605	UniProt		
UniProtKB	P18065	IGFBP2	involved_in	GO:0043627	GO_REF:0000107	IEA	UniProtKB:P12843|ensembl:ENSRNOP00000023068	P	Insulin-like growth factor-binding protein 2	IGFBP2|BP2|IBP2	protein	taxon:9606	20260724	Ensembl		
UniProtKB	P18065	IGFBP2	involved_in	GO:0048545	GO_REF:0000107	IEA	UniProtKB:P12843|ensembl:ENSRNOP00000023068	P	Insulin-like growth factor-binding protein 2	IGFBP2|BP2|IBP2	protein	taxon:9606	20260724	Ensembl		
UniProtKB	P18065	IGFBP2	involved_in	GO:0051384	GO_REF:0000107	IEA	UniProtKB:P12843|ensembl:ENSRNOP00000023068	P	Insulin-like growth factor-binding protein 2	IGFBP2|BP2|IBP2	protein	taxon:9606	20260724	Ensembl		
UniProtKB	P18065	IGFBP2	involved_in	GO:0090090	GO_REF:0000117	IEA	ARBA:ARBA00027950	P	Insulin-like growth factor-binding protein 2	IGFBP2|BP2|IBP2	protein	taxon:9606	20260727	UniProt		
UniProtKB	P18065	IGFBP2	involved_in	GO:0090090	PMID:24431302	TAS		P	Insulin-like growth factor-binding protein 2	IGFBP2|BP2|IBP2	protein	taxon:9606	20160128	ParkinsonsUK-UCL		
UniProtKB	P18065	IGFBP2	is_active_in	GO:0005576	GO_REF:0000033	IBA	MGI:MGI:96436|MGI:MGI:96437|MGI:MGI:96438|MGI:MGI:96439|MGI:MGI:96440|PANTHER:PTN000167605|RGD:2872|RGD:2873|RGD:2874|RGD:2877|UniProtKB:P08833|UniProtKB:P13384|UniProtKB:P17936|UniProtKB:P18065|UniProtKB:P20959|UniProtKB:P24592|UniProtKB:P24593|UniProtKB:Q90WV8	C	Insulin-like growth factor-binding protein 2	IGFBP2|BP2|IBP2	protein	taxon:9606	20260528	GO_Central		
UniProtKB	P18065	IGFBP2	located_in	GO:0005576	GO_REF:0000002	IEA	InterPro:IPR000867|InterPro:IPR012210|InterPro:IPR022321	C	Insulin-like growth factor-binding protein 2	IGFBP2|BP2|IBP2	protein	taxon:9606	20260727	InterPro		
UniProtKB	P18065	IGFBP2	located_in	GO:0005576	GO_REF:0000024	ISS	UniProtKB:P12843	C	Insulin-like growth factor-binding protein 2	IGFBP2|BP2|IBP2	protein	taxon:9606	20090605	UniProt		
UniProtKB	P18065	IGFBP2	located_in	GO:0005576	GO_REF:0000044	IEA	UniProtKB-SubCell:SL-0243	C	Insulin-like growth factor-binding protein 2	IGFBP2|BP2|IBP2	protein	taxon:9606	20260727	UniProt		
UniProtKB	P18065	IGFBP2	located_in	GO:0005576	GO_REF:0000107	IEA	UniProtKB:P12843|ensembl:ENSRNOP00000023068	C	Insulin-like growth factor-binding protein 2	IGFBP2|BP2|IBP2	protein	taxon:9606	20260724	Ensembl		
UniProtKB	P18065	IGFBP2	located_in	GO:0005576	GO_REF:0000107	IEA	UniProtKB:P47877|ensembl:ENSMUSP00000046610	C	Insulin-like growth factor-binding protein 2	IGFBP2|BP2|IBP2	protein	taxon:9606	20260724	Ensembl		
UniProtKB	P18065	IGFBP2	located_in	GO:0005576	PMID:15694994	IDA		C	Insulin-like growth factor-binding protein 2	IGFBP2|BP2|IBP2	protein	taxon:9606	20110421	BHF-UCL		
UniProtKB	P18065	IGFBP2	located_in	GO:0005576	PMID:22869525	EXP		C	Insulin-like growth factor-binding protein 2	IGFBP2|BP2|IBP2	protein	taxon:9606	20240916	UniProt		
UniProtKB	P18065	IGFBP2	located_in	GO:0005576	PMID:34035374	EXP		C	Insulin-like growth factor-binding protein 2	IGFBP2|BP2|IBP2	protein	taxon:9606	20240916	UniProt		
UniProtKB	P18065	IGFBP2	located_in	GO:0005576	PMID:38796567	EXP		C	Insulin-like growth factor-binding protein 2	IGFBP2|BP2|IBP2	protein	taxon:9606	20240916	UniProt		
UniProtKB	P18065	IGFBP2	located_in	GO:0005576	Reactome:R-HSA-381412	TAS		C	Insulin-like growth factor-binding protein 2	IGFBP2|BP2|IBP2	protein	taxon:9606	20130730	Reactome		
UniProtKB	P18065	IGFBP2	located_in	GO:0016324	GO_REF:0000107	IEA	UniProtKB:P12843|ensembl:ENSRNOP00000023068	C	Insulin-like growth factor-binding protein 2	IGFBP2|BP2|IBP2	protein	taxon:9606	20260724	Ensembl		
UniProtKB	P18065	IGFBP2	located_in	GO:0070062	PMID:23533145	HDA		C	Insulin-like growth factor-binding protein 2	IGFBP2|BP2|IBP2	protein	taxon:9606	20140714	UniProt		
UniProtKB	P18065	IGFBP2	located_in	GO:0140144	GO_REF:0000117	IEA	ARBA:ARBA00096893	C	Insulin-like growth factor-binding protein 2	IGFBP2|BP2|IBP2	protein	taxon:9606	20260727	UniProt		
UniProtKB	P18065	IGFBP2	located_in	GO:0140149	PMID:36399478	TAS		C	Insulin-like growth factor-binding protein 2	IGFBP2|BP2|IBP2	protein	taxon:9606	20260501	GO_Central		
UniProtKB	P18074	ERCC2	enables	GO:0003676	GO_REF:0000002	IEA	InterPro:IPR006555	F	General transcription and DNA repair factor IIH helicase subunit XPD	ERCC2|XPD|XPDC	protein	taxon:9606	20260727	InterPro		
UniProtKB	P18074	ERCC2	enables	GO:0003677	GO_REF:0000002	IEA	InterPro:IPR001945|InterPro:IPR010614	F	General transcription and DNA repair factor IIH helicase subunit XPD	ERCC2|XPD|XPDC	protein	taxon:9606	20260727	InterPro		
UniProtKB	P18074	ERCC2	enables	GO:0003678	GO_REF:0000002	IEA	InterPro:IPR001945|InterPro:IPR006554|InterPro:IPR010614|InterPro:IPR013020	F	General transcription and DNA repair factor IIH helicase subunit XPD	ERCC2|XPD|XPDC	protein	taxon:9606	20260727	InterPro		
UniProtKB	P18074	ERCC2	enables	GO:0003678	GO_REF:0000033	IBA	CGD:CAL0000192893|MGI:MGI:2139369|PANTHER:PTN000158192|SGD:S000000973|SGD:S000005929|UniProtKB:P18074|UniProtKB:P27296|UniProtKB:P76257|UniProtKB:Q8I2H7|UniProtKB:Q96FC9|UniProtKB:Q9BX63|UniProtKB:Q9NZ71	F	General transcription and DNA repair factor IIH helicase subunit XPD	ERCC2|XPD|XPDC	protein	taxon:9606	20240729	GO_Central		
UniProtKB	P18074	ERCC2	enables	GO:0003684	GO_REF:0000033	IBA	PANTHER:PTN000158239|SGD:S000000973	F	General transcription and DNA repair factor IIH helicase subunit XPD	ERCC2|XPD|XPDC	protein	taxon:9606	20180219	GO_Central		
UniProtKB	P18074	ERCC2	enables	GO:0004386	GO_REF:0000002	IEA	InterPro:IPR006555	F	General transcription and DNA repair factor IIH helicase subunit XPD	ERCC2|XPD|XPDC	protein	taxon:9606	20260727	InterPro		
UniProtKB	P18074	ERCC2	enables	GO:0005515	PMID:10801852	IPI	UniProtKB:P51948	F	General transcription and DNA repair factor IIH helicase subunit XPD	ERCC2|XPD|XPDC	protein	taxon:9606	20071113	UniProt		
UniProtKB	P18074	ERCC2	enables	GO:0005515	PMID:11445587	IPI	UniProtKB:P51948	F	General transcription and DNA repair factor IIH helicase subunit XPD	ERCC2|XPD|XPDC	protein	taxon:9606	20071113	UniProt		
UniProtKB	P18074	ERCC2	enables	GO:0005515	PMID:11445587	IPI	UniProtKB:Q13888	F	General transcription and DNA repair factor IIH helicase subunit XPD	ERCC2|XPD|XPDC	protein	taxon:9606	20071113	UniProt		
UniProtKB	P18074	ERCC2	enables	GO:0005515	PMID:16669699	IPI	UniProtKB:P19447	F	General transcription and DNA repair factor IIH helicase subunit XPD	ERCC2|XPD|XPDC	protein	taxon:9606	20260725	IntAct		
UniProtKB	P18074	ERCC2	enables	GO:0005515	PMID:19934020	IPI	UniProtKB:P19447	F	General transcription and DNA repair factor IIH helicase subunit XPD	ERCC2|XPD|XPDC	protein	taxon:9606	20260725	IntAct		
UniProtKB	P18074	ERCC2	enables	GO:0005515	PMID:19934020	IPI	UniProtKB:Q13888	F	General transcription and DNA repair factor IIH helicase subunit XPD	ERCC2|XPD|XPDC	protein	taxon:9606	20260725	IntAct		
UniProtKB	P18074	ERCC2	enables	GO:0005515	PMID:20797633	IPI	UniProtKB:Q9Y3D0	F	General transcription and DNA repair factor IIH helicase subunit XPD	ERCC2|XPD|XPDC	protein	taxon:9606	20100916	UniProt		
UniProtKB	P18074	ERCC2	enables	GO:0005515	PMID:23585563	IPI	UniProtKB:O76071	F	General transcription and DNA repair factor IIH helicase subunit XPD	ERCC2|XPD|XPDC	protein	taxon:9606	20180724	UniProt		
UniProtKB	P18074	ERCC2	enables	GO:0005515	PMID:23585563	IPI	UniProtKB:O76071	F	General transcription and DNA repair factor IIH helicase subunit XPD	ERCC2|XPD|XPDC	protein	taxon:9606	20260725	IntAct		
UniProtKB	P18074	ERCC2	enables	GO:0005515	PMID:23585563	IPI	UniProtKB:Q96T76	F	General transcription and DNA repair factor IIH helicase subunit XPD	ERCC2|XPD|XPDC	protein	taxon:9606	20260725	IntAct		
UniProtKB	P18074	ERCC2	enables	GO:0005515	PMID:23585563	IPI	UniProtKB:Q96T76|UniProtKB:Q9Y3D0	F	General transcription and DNA repair factor IIH helicase subunit XPD	ERCC2|XPD|XPDC	protein	taxon:9606	20180724	UniProt		
UniProtKB	P18074	ERCC2	enables	GO:0005515	PMID:23585563	IPI	UniProtKB:Q9Y3D0	F	General transcription and DNA repair factor IIH helicase subunit XPD	ERCC2|XPD|XPDC	protein	taxon:9606	20260725	IntAct		
UniProtKB	P18074	ERCC2	enables	GO:0005515	PMID:23891004	IPI	UniProtKB:O76071	F	General transcription and DNA repair factor IIH helicase subunit XPD	ERCC2|XPD|XPDC	protein	taxon:9606	20180703	UniProt		
UniProtKB	P18074	ERCC2	enables	GO:0005515	PMID:23891004	IPI	UniProtKB:Q9Y3D0	F	General transcription and DNA repair factor IIH helicase subunit XPD	ERCC2|XPD|XPDC	protein	taxon:9606	20180703	UniProt		
UniProtKB	P18074	ERCC2	enables	GO:0005515	PMID:25416956	IPI	UniProtKB:Q6P1K8	F	General transcription and DNA repair factor IIH helicase subunit XPD	ERCC2|XPD|XPDC	protein	taxon:9606	20260725	IntAct		
UniProtKB	P18074	ERCC2	enables	GO:0005515	PMID:27193682	IPI	UniProtKB:P19447	F	General transcription and DNA repair factor IIH helicase subunit XPD	ERCC2|XPD|XPDC	protein	taxon:9606	20260725	IntAct		
UniProtKB	P18074	ERCC2	enables	GO:0005515	PMID:27193682	IPI	UniProtKB:Q13888	F	General transcription and DNA repair factor IIH helicase subunit XPD	ERCC2|XPD|XPDC	protein	taxon:9606	20260725	IntAct		
UniProtKB	P18074	ERCC2	enables	GO:0005515	PMID:28178521	IPI	UniProtKB:O76071	F	General transcription and DNA repair factor IIH helicase subunit XPD	ERCC2|XPD|XPDC	protein	taxon:9606	20260725	IntAct		
UniProtKB	P18074	ERCC2	enables	GO:0005515	PMID:28178521	IPI	UniProtKB:Q96T76	F	General transcription and DNA repair factor IIH helicase subunit XPD	ERCC2|XPD|XPDC	protein	taxon:9606	20260725	IntAct		
UniProtKB	P18074	ERCC2	enables	GO:0005515	PMID:28178521	IPI	UniProtKB:Q9Y3D0	F	General transcription and DNA repair factor IIH helicase subunit XPD	ERCC2|XPD|XPDC	protein	taxon:9606	20260725	IntAct		
UniProtKB	P18074	ERCC2	enables	GO:0005515	PMID:35512704	IPI	UniProtKB:P15056	F	General transcription and DNA repair factor IIH helicase subunit XPD	ERCC2|XPD|XPDC	protein	taxon:9606	20260725	IntAct		
UniProtKB	P18074	ERCC2	enables	GO:0005515	PMID:7663514	IPI	UniProtKB:P04637	F	General transcription and DNA repair factor IIH helicase subunit XPD	ERCC2|XPD|XPDC	protein	taxon:9606	20040706	UniProt		
UniProtKB	P18074	ERCC2	enables	GO:0005515	PMID:8652557	IPI	UniProtKB:P19447	F	General transcription and DNA repair factor IIH helicase subunit XPD	ERCC2|XPD|XPDC	protein	taxon:9606	20071128	UniProt		
UniProtKB	P18074	ERCC2	enables	GO:0005515	PMID:8652557	IPI	UniProtKB:P28715	F	General transcription and DNA repair factor IIH helicase subunit XPD	ERCC2|XPD|XPDC	protein	taxon:9606	20071128	UniProt		
UniProtKB	P18074	ERCC2	enables	GO:0005515	PMID:8652557	IPI	UniProtKB:P32780	F	General transcription and DNA repair factor IIH helicase subunit XPD	ERCC2|XPD|XPDC	protein	taxon:9606	20071129	UniProt		
UniProtKB	P18074	ERCC2	enables	GO:0005515	PMID:8652557	IPI	UniProtKB:Q13888	F	General transcription and DNA repair factor IIH helicase subunit XPD	ERCC2|XPD|XPDC	protein	taxon:9606	20071129	UniProt		
UniProtKB	P18074	ERCC2	enables	GO:0005515	PMID:8652557	IPI	UniProtKB:Q13889	F	General transcription and DNA repair factor IIH helicase subunit XPD	ERCC2|XPD|XPDC	protein	taxon:9606	20071129	UniProt		
UniProtKB	P18074	ERCC2	enables	GO:0005524	GO_REF:0000002	IEA	InterPro:IPR001945|InterPro:IPR006555|InterPro:IPR010614|InterPro:IPR014013	F	General transcription and DNA repair factor IIH helicase subunit XPD	ERCC2|XPD|XPDC	protein	taxon:9606	20260727	InterPro		
UniProtKB	P18074	ERCC2	enables	GO:0016818	GO_REF:0000002	IEA	InterPro:IPR001945|InterPro:IPR006554|InterPro:IPR006555	F	General transcription and DNA repair factor IIH helicase subunit XPD	ERCC2|XPD|XPDC	protein	taxon:9606	20260727	InterPro		
UniProtKB	P18074	ERCC2	enables	GO:0016887	GO_REF:0000116	IEA	RHEA:13065	F	General transcription and DNA repair factor IIH helicase subunit XPD	ERCC2|XPD|XPDC	protein	taxon:9606	20260727	RHEA		
UniProtKB	P18074	ERCC2	enables	GO:0016887	PMID:8413672	EXP		F	General transcription and DNA repair factor IIH helicase subunit XPD	ERCC2|XPD|XPDC	protein	taxon:9606	20251027	UniProt		
UniProtKB	P18074	ERCC2	enables	GO:0016887	PMID:9771713	EXP		F	General transcription and DNA repair factor IIH helicase subunit XPD	ERCC2|XPD|XPDC	protein	taxon:9606	20251027	UniProt		
UniProtKB	P18074	ERCC2	enables	GO:0030674	PMID:11445587	IPI	UniProtKB:P51948,UniProtKB:Q13888	F	General transcription and DNA repair factor IIH helicase subunit XPD	ERCC2|XPD|XPDC	protein	taxon:9606	20180803	UniProt		
UniProtKB	P18074	ERCC2	enables	GO:0043139	GO_REF:0000003	IEA	EC:5.6.2.3	F	General transcription and DNA repair factor IIH helicase subunit XPD	ERCC2|XPD|XPDC	protein	taxon:9606	20260727	UniProt		
UniProtKB	P18074	ERCC2	enables	GO:0043139	PMID:11445587	IDA		F	General transcription and DNA repair factor IIH helicase subunit XPD	ERCC2|XPD|XPDC	protein	taxon:9606	20071113	UniProt		
UniProtKB	P18074	ERCC2	enables	GO:0043139	PMID:31253769	EXP		F	General transcription and DNA repair factor IIH helicase subunit XPD	ERCC2|XPD|XPDC	protein	taxon:9606	20251027	UniProt		
UniProtKB	P18074	ERCC2	enables	GO:0043139	PMID:8413672	EXP		F	General transcription and DNA repair factor IIH helicase subunit XPD	ERCC2|XPD|XPDC	protein	taxon:9606	20251027	UniProt		
UniProtKB	P18074	ERCC2	enables	GO:0043139	PMID:8663148	IDA		F	General transcription and DNA repair factor IIH helicase subunit XPD	ERCC2|XPD|XPDC	protein	taxon:9606	20040701	UniProt		
UniProtKB	P18074	ERCC2	enables	GO:0043139	Reactome:R-HSA-6782131	TAS		F	General transcription and DNA repair factor IIH helicase subunit XPD	ERCC2|XPD|XPDC	protein	taxon:9606	20260222	Reactome		
UniProtKB	P18074	ERCC2	involved_in	GO:0001666	GO_REF:0000107	IEA	UniProtKB:A0A8I6AH26|ensembl:ENSRNOP00000092445	P	General transcription and DNA repair factor IIH helicase subunit XPD	ERCC2|XPD|XPDC	protein	taxon:9606	20260724	Ensembl		
UniProtKB	P18074	ERCC2	involved_in	GO:0006283	PMID:8663148	IDA		P	General transcription and DNA repair factor IIH helicase subunit XPD	ERCC2|XPD|XPDC	protein	taxon:9606	20040706	UniProt		
UniProtKB	P18074	ERCC2	involved_in	GO:0006283	Reactome:R-HSA-6781827	TAS		P	General transcription and DNA repair factor IIH helicase subunit XPD	ERCC2|XPD|XPDC	protein	taxon:9606	20260316	Reactome		
UniProtKB	P18074	ERCC2	involved_in	GO:0006289	GO_REF:0000002	IEA	InterPro:IPR001945	P	General transcription and DNA repair factor IIH helicase subunit XPD	ERCC2|XPD|XPDC	protein	taxon:9606	20260727	InterPro		
UniProtKB	P18074	ERCC2	involved_in	GO:0006289	GO_REF:0000033	IBA	MGI:MGI:95413|PANTHER:PTN000158239|PomBase:SPAC1D4.12|SGD:S000000973|UniProtKB:P18074	P	General transcription and DNA repair factor IIH helicase subunit XPD	ERCC2|XPD|XPDC	protein	taxon:9606	20260112	GO_Central		
UniProtKB	P18074	ERCC2	involved_in	GO:0006289	PMID:2184031	NAS		P	General transcription and DNA repair factor IIH helicase subunit XPD	ERCC2|XPD|XPDC	protein	taxon:9606	20010914	UniProt		
UniProtKB	P18074	ERCC2	involved_in	GO:0006289	PMID:22572993	NAS		P	General transcription and DNA repair factor IIH helicase subunit XPD	ERCC2|XPD|XPDC	protein	taxon:9606	20251030	ComplexPortal		
UniProtKB	P18074	ERCC2	involved_in	GO:0006289	PMID:8692841	IMP		P	General transcription and DNA repair factor IIH helicase subunit XPD	ERCC2|XPD|XPDC	protein	taxon:9606	20220228	UniProt		
UniProtKB	P18074	ERCC2	involved_in	GO:0006357	PMID:8692842	IDA		P	General transcription and DNA repair factor IIH helicase subunit XPD	ERCC2|XPD|XPDC	protein	taxon:9606	20240111	UniProt		
UniProtKB	P18074	ERCC2	involved_in	GO:0006366	GO_REF:0000033	IBA	PANTHER:PTN000158239|PomBase:SPAC1D4.12|SGD:S000000973|UniProtKB:P18074	P	General transcription and DNA repair factor IIH helicase subunit XPD	ERCC2|XPD|XPDC	protein	taxon:9606	20250902	GO_Central		
UniProtKB	P18074	ERCC2	involved_in	GO:0006366	PMID:8663148	TAS		P	General transcription and DNA repair factor IIH helicase subunit XPD	ERCC2|XPD|XPDC	protein	taxon:9606	20040706	UniProt		
UniProtKB	P18074	ERCC2	involved_in	GO:0006366	PMID:9852112	IDA		P	General transcription and DNA repair factor IIH helicase subunit XPD	ERCC2|XPD|XPDC	protein	taxon:9606	20090901	UniProt		
UniProtKB	P18074	ERCC2	involved_in	GO:0006367	PMID:22572993	NAS		P	General transcription and DNA repair factor IIH helicase subunit XPD	ERCC2|XPD|XPDC	protein	taxon:9606	20251030	ComplexPortal		
UniProtKB	P18074	ERCC2	involved_in	GO:0006367	PMID:8692841	IDA		P	General transcription and DNA repair factor IIH helicase subunit XPD	ERCC2|XPD|XPDC	protein	taxon:9606	20240111	UniProt		
UniProtKB	P18074	ERCC2	involved_in	GO:0006915	PMID:8675009	IMP		P	General transcription and DNA repair factor IIH helicase subunit XPD	ERCC2|XPD|XPDC	protein	taxon:9606	20040706	UniProt		
UniProtKB	P18074	ERCC2	involved_in	GO:0006979	PMID:17614221	IMP		P	General transcription and DNA repair factor IIH helicase subunit XPD	ERCC2|XPD|XPDC	protein	taxon:9606	20071114	UniProt		
UniProtKB	P18074	ERCC2	involved_in	GO:0007059	PMID:20797633	IMP		P	General transcription and DNA repair factor IIH helicase subunit XPD	ERCC2|XPD|XPDC	protein	taxon:9606	20100916	UniProt		
UniProtKB	P18074	ERCC2	involved_in	GO:0035315	PMID:11335038	IMP		P	General transcription and DNA repair factor IIH helicase subunit XPD	ERCC2|XPD|XPDC	protein	taxon:9606	20071115	UniProt		
UniProtKB	P18074	ERCC2	involved_in	GO:0048568	GO_REF:0000107	IEA	UniProtKB:A0A8I6AH26|ensembl:ENSRNOP00000092445	P	General transcription and DNA repair factor IIH helicase subunit XPD	ERCC2|XPD|XPDC	protein	taxon:9606	20260724	Ensembl		
UniProtKB	P18074	ERCC2	involved_in	GO:1901990	PMID:17088560	IMP		P	General transcription and DNA repair factor IIH helicase subunit XPD	ERCC2|XPD|XPDC	protein	taxon:9606	20130918	UniProt		
UniProtKB	P18074	ERCC2	is_active_in	GO:0005634	GO_REF:0000033	IBA	FB:FBgn0261850|MGI:MGI:95413|PANTHER:PTN000158239|PomBase:SPAC1D4.12|RGD:1309109|SGD:S000000973|UniProtKB:P18074|UniProtKB:Q57YJ9|UniProtKB:Q8I2H7	C	General transcription and DNA repair factor IIH helicase subunit XPD	ERCC2|XPD|XPDC	protein	taxon:9606	20250902	GO_Central		
UniProtKB	P18074	ERCC2	located_in	GO:0005634	GO_REF:0000002	IEA	InterPro:IPR001945	C	General transcription and DNA repair factor IIH helicase subunit XPD	ERCC2|XPD|XPDC	protein	taxon:9606	20260727	InterPro		
UniProtKB	P18074	ERCC2	located_in	GO:0005634	GO_REF:0000044	IEA	UniProtKB-SubCell:SL-0191	C	General transcription and DNA repair factor IIH helicase subunit XPD	ERCC2|XPD|XPDC	protein	taxon:9606	20260727	UniProt		
UniProtKB	P18074	ERCC2	located_in	GO:0005634	GO_REF:0000107	IEA	UniProtKB:O08811|ensembl:ENSMUSP00000054380	C	General transcription and DNA repair factor IIH helicase subunit XPD	ERCC2|XPD|XPDC	protein	taxon:9606	20260724	Ensembl		
UniProtKB	P18074	ERCC2	located_in	GO:0005634	PMID:20797633	IDA		C	General transcription and DNA repair factor IIH helicase subunit XPD	ERCC2|XPD|XPDC	protein	taxon:9606	20100916	UniProt		
UniProtKB	P18074	ERCC2	located_in	GO:0005634	PMID:23352696	EXP		C	General transcription and DNA repair factor IIH helicase subunit XPD	ERCC2|XPD|XPDC	protein	taxon:9606	20251027	UniProt		
UniProtKB	P18074	ERCC2	located_in	GO:0005634	PMID:23585563	IDA		C	General transcription and DNA repair factor IIH helicase subunit XPD	ERCC2|XPD|XPDC	protein	taxon:9606	20180724	UniProt		
UniProtKB	P18074	ERCC2	located_in	GO:0005654	GO_REF:0000052	IDA		C	General transcription and DNA repair factor IIH helicase subunit XPD	ERCC2|XPD|XPDC	protein	taxon:9606	20251115	HPA		
UniProtKB	P18074	ERCC2	located_in	GO:0005654	Reactome:R-HSA-109639	TAS		C	General transcription and DNA repair factor IIH helicase subunit XPD	ERCC2|XPD|XPDC	protein	taxon:9606	20130528	Reactome		
UniProtKB	P18074	ERCC2	located_in	GO:0005654	Reactome:R-HSA-111264	TAS		C	General transcription and DNA repair factor IIH helicase subunit XPD	ERCC2|XPD|XPDC	protein	taxon:9606	20130528	Reactome		
UniProtKB	P18074	ERCC2	located_in	GO:0005654	Reactome:R-HSA-112379	TAS		C	General transcription and DNA repair factor IIH helicase subunit XPD	ERCC2|XPD|XPDC	protein	taxon:9606	20130528	Reactome		
UniProtKB	P18074	ERCC2	located_in	GO:0005654	Reactome:R-HSA-112383	TAS		C	General transcription and DNA repair factor IIH helicase subunit XPD	ERCC2|XPD|XPDC	protein	taxon:9606	20130528	Reactome		
UniProtKB	P18074	ERCC2	located_in	GO:0005654	Reactome:R-HSA-112385	TAS		C	General transcription and DNA repair factor IIH helicase subunit XPD	ERCC2|XPD|XPDC	protein	taxon:9606	20130528	Reactome		
UniProtKB	P18074	ERCC2	located_in	GO:0005654	Reactome:R-HSA-113430	TAS		C	General transcription and DNA repair factor IIH helicase subunit XPD	ERCC2|XPD|XPDC	protein	taxon:9606	20130528	Reactome		
UniProtKB	P18074	ERCC2	located_in	GO:0005654	Reactome:R-HSA-5689317	TAS		C	General transcription and DNA repair factor IIH helicase subunit XPD	ERCC2|XPD|XPDC	protein	taxon:9606	20130528	Reactome		
UniProtKB	P18074	ERCC2	located_in	GO:0005654	Reactome:R-HSA-5689861	TAS		C	General transcription and DNA repair factor IIH helicase subunit XPD	ERCC2|XPD|XPDC	protein	taxon:9606	20130528	Reactome		
UniProtKB	P18074	ERCC2	located_in	GO:0005654	Reactome:R-HSA-5690213	TAS		C	General transcription and DNA repair factor IIH helicase subunit XPD	ERCC2|XPD|XPDC	protein	taxon:9606	20130528	Reactome		
UniProtKB	P18074	ERCC2	located_in	GO:0005654	Reactome:R-HSA-5690988	TAS		C	General transcription and DNA repair factor IIH helicase subunit XPD	ERCC2|XPD|XPDC	protein	taxon:9606	20130528	Reactome		
UniProtKB	P18074	ERCC2	located_in	GO:0005654	Reactome:R-HSA-5690990	TAS		C	General transcription and DNA repair factor IIH helicase subunit XPD	ERCC2|XPD|XPDC	protein	taxon:9606	20130528	Reactome		
UniProtKB	P18074	ERCC2	located_in	GO:0005654	Reactome:R-HSA-5690991	TAS		C	General transcription and DNA repair factor IIH helicase subunit XPD	ERCC2|XPD|XPDC	protein	taxon:9606	20130528	Reactome		
UniProtKB	P18074	ERCC2	located_in	GO:0005654	Reactome:R-HSA-5690996	TAS		C	General transcription and DNA repair factor IIH helicase subunit XPD	ERCC2|XPD|XPDC	protein	taxon:9606	20130528	Reactome		
UniProtKB	P18074	ERCC2	located_in	GO:0005654	Reactome:R-HSA-5691000	TAS		C	General transcription and DNA repair factor IIH helicase subunit XPD	ERCC2|XPD|XPDC	protein	taxon:9606	20130528	Reactome		
UniProtKB	P18074	ERCC2	located_in	GO:0005654	Reactome:R-HSA-5696670	TAS		C	General transcription and DNA repair factor IIH helicase subunit XPD	ERCC2|XPD|XPDC	protein	taxon:9606	20130528	Reactome		
UniProtKB	P18074	ERCC2	located_in	GO:0005654	Reactome:R-HSA-6781818	TAS		C	General transcription and DNA repair factor IIH helicase subunit XPD	ERCC2|XPD|XPDC	protein	taxon:9606	20130528	Reactome		
UniProtKB	P18074	ERCC2	located_in	GO:0005654	Reactome:R-HSA-6781824	TAS		C	General transcription and DNA repair factor IIH helicase subunit XPD	ERCC2|XPD|XPDC	protein	taxon:9606	20130528	Reactome		
UniProtKB	P18074	ERCC2	located_in	GO:0005654	Reactome:R-HSA-6781833	TAS		C	General transcription and DNA repair factor IIH helicase subunit XPD	ERCC2|XPD|XPDC	protein	taxon:9606	20130528	Reactome		
UniProtKB	P18074	ERCC2	located_in	GO:0005654	Reactome:R-HSA-6781840	TAS		C	General transcription and DNA repair factor IIH helicase subunit XPD	ERCC2|XPD|XPDC	protein	taxon:9606	20130528	Reactome		
UniProtKB	P18074	ERCC2	located_in	GO:0005654	Reactome:R-HSA-6781867	TAS		C	General transcription and DNA repair factor IIH helicase subunit XPD	ERCC2|XPD|XPDC	protein	taxon:9606	20130528	Reactome		
UniProtKB	P18074	ERCC2	located_in	GO:0005654	Reactome:R-HSA-6782004	TAS		C	General transcription and DNA repair factor IIH helicase subunit XPD	ERCC2|XPD|XPDC	protein	taxon:9606	20130528	Reactome		
UniProtKB	P18074	ERCC2	located_in	GO:0005654	Reactome:R-HSA-6782069	TAS		C	General transcription and DNA repair factor IIH helicase subunit XPD	ERCC2|XPD|XPDC	protein	taxon:9606	20130528	Reactome		
UniProtKB	P18074	ERCC2	located_in	GO:0005654	Reactome:R-HSA-6782131	TAS		C	General transcription and DNA repair factor IIH helicase subunit XPD	ERCC2|XPD|XPDC	protein	taxon:9606	20130528	Reactome		
UniProtKB	P18074	ERCC2	located_in	GO:0005654	Reactome:R-HSA-6782138	TAS		C	General transcription and DNA repair factor IIH helicase subunit XPD	ERCC2|XPD|XPDC	protein	taxon:9606	20130528	Reactome		
UniProtKB	P18074	ERCC2	located_in	GO:0005654	Reactome:R-HSA-6782141	TAS		C	General transcription and DNA repair factor IIH helicase subunit XPD	ERCC2|XPD|XPDC	protein	taxon:9606	20130528	Reactome		
UniProtKB	P18074	ERCC2	located_in	GO:0005654	Reactome:R-HSA-6782204	TAS		C	General transcription and DNA repair factor IIH helicase subunit XPD	ERCC2|XPD|XPDC	protein	taxon:9606	20130528	Reactome		
UniProtKB	P18074	ERCC2	located_in	GO:0005654	Reactome:R-HSA-6782208	TAS		C	General transcription and DNA repair factor IIH helicase subunit XPD	ERCC2|XPD|XPDC	protein	taxon:9606	20130528	Reactome		
UniProtKB	P18074	ERCC2	located_in	GO:0005654	Reactome:R-HSA-6782211	TAS		C	General transcription and DNA repair factor IIH helicase subunit XPD	ERCC2|XPD|XPDC	protein	taxon:9606	20130528	Reactome		
UniProtKB	P18074	ERCC2	located_in	GO:0005654	Reactome:R-HSA-6782224	TAS		C	General transcription and DNA repair factor IIH helicase subunit XPD	ERCC2|XPD|XPDC	protein	taxon:9606	20130528	Reactome		
UniProtKB	P18074	ERCC2	located_in	GO:0005654	Reactome:R-HSA-6782227	TAS		C	General transcription and DNA repair factor IIH helicase subunit XPD	ERCC2|XPD|XPDC	protein	taxon:9606	20130528	Reactome		
UniProtKB	P18074	ERCC2	located_in	GO:0005654	Reactome:R-HSA-6782234	TAS		C	General transcription and DNA repair factor IIH helicase subunit XPD	ERCC2|XPD|XPDC	protein	taxon:9606	20130528	Reactome		
UniProtKB	P18074	ERCC2	located_in	GO:0005654	Reactome:R-HSA-6790454	TAS		C	General transcription and DNA repair factor IIH helicase subunit XPD	ERCC2|XPD|XPDC	protein	taxon:9606	20130528	Reactome		
UniProtKB	P18074	ERCC2	located_in	GO:0005654	Reactome:R-HSA-6790487	TAS		C	General transcription and DNA repair factor IIH helicase subunit XPD	ERCC2|XPD|XPDC	protein	taxon:9606	20130528	Reactome		
UniProtKB	P18074	ERCC2	located_in	GO:0005654	Reactome:R-HSA-6797606	TAS		C	General transcription and DNA repair factor IIH helicase subunit XPD	ERCC2|XPD|XPDC	protein	taxon:9606	20130528	Reactome		
UniProtKB	P18074	ERCC2	located_in	GO:0005654	Reactome:R-HSA-6797616	TAS		C	General transcription and DNA repair factor IIH helicase subunit XPD	ERCC2|XPD|XPDC	protein	taxon:9606	20130528	Reactome		
UniProtKB	P18074	ERCC2	located_in	GO:0005654	Reactome:R-HSA-73758	TAS		C	General transcription and DNA repair factor IIH helicase subunit XPD	ERCC2|XPD|XPDC	protein	taxon:9606	20130528	Reactome		
UniProtKB	P18074	ERCC2	located_in	GO:0005654	Reactome:R-HSA-73769	TAS		C	General transcription and DNA repair factor IIH helicase subunit XPD	ERCC2|XPD|XPDC	protein	taxon:9606	20130528	Reactome		
UniProtKB	P18074	ERCC2	located_in	GO:0005654	Reactome:R-HSA-73946	TAS		C	General transcription and DNA repair factor IIH helicase subunit XPD	ERCC2|XPD|XPDC	protein	taxon:9606	20130528	Reactome		
UniProtKB	P18074	ERCC2	located_in	GO:0005654	Reactome:R-HSA-74986	TAS		C	General transcription and DNA repair factor IIH helicase subunit XPD	ERCC2|XPD|XPDC	protein	taxon:9606	20130528	Reactome		
UniProtKB	P18074	ERCC2	located_in	GO:0005654	Reactome:R-HSA-74992	TAS		C	General transcription and DNA repair factor IIH helicase subunit XPD	ERCC2|XPD|XPDC	protein	taxon:9606	20130528	Reactome		
UniProtKB	P18074	ERCC2	located_in	GO:0005654	Reactome:R-HSA-74993	TAS		C	General transcription and DNA repair factor IIH helicase subunit XPD	ERCC2|XPD|XPDC	protein	taxon:9606	20130528	Reactome		
UniProtKB	P18074	ERCC2	located_in	GO:0005654	Reactome:R-HSA-74994	TAS		C	General transcription and DNA repair factor IIH helicase subunit XPD	ERCC2|XPD|XPDC	protein	taxon:9606	20130528	Reactome		
UniProtKB	P18074	ERCC2	located_in	GO:0005654	Reactome:R-HSA-75850	TAS		C	General transcription and DNA repair factor IIH helicase subunit XPD	ERCC2|XPD|XPDC	protein	taxon:9606	20130528	Reactome		
UniProtKB	P18074	ERCC2	located_in	GO:0005654	Reactome:R-HSA-75856	TAS		C	General transcription and DNA repair factor IIH helicase subunit XPD	ERCC2|XPD|XPDC	protein	taxon:9606	20130528	Reactome		
UniProtKB	P18074	ERCC2	located_in	GO:0005654	Reactome:R-HSA-75861	TAS		C	General transcription and DNA repair factor IIH helicase subunit XPD	ERCC2|XPD|XPDC	protein	taxon:9606	20130528	Reactome		
UniProtKB	P18074	ERCC2	located_in	GO:0005654	Reactome:R-HSA-75862	TAS		C	General transcription and DNA repair factor IIH helicase subunit XPD	ERCC2|XPD|XPDC	protein	taxon:9606	20130528	Reactome		
UniProtKB	P18074	ERCC2	located_in	GO:0005654	Reactome:R-HSA-75864	TAS		C	General transcription and DNA repair factor IIH helicase subunit XPD	ERCC2|XPD|XPDC	protein	taxon:9606	20130528	Reactome		
UniProtKB	P18074	ERCC2	located_in	GO:0005654	Reactome:R-HSA-75866	TAS		C	General transcription and DNA repair factor IIH helicase subunit XPD	ERCC2|XPD|XPDC	protein	taxon:9606	20130528	Reactome		
UniProtKB	P18074	ERCC2	located_in	GO:0005654	Reactome:R-HSA-75869	TAS		C	General transcription and DNA repair factor IIH helicase subunit XPD	ERCC2|XPD|XPDC	protein	taxon:9606	20130528	Reactome		
UniProtKB	P18074	ERCC2	located_in	GO:0005654	Reactome:R-HSA-75873	TAS		C	General transcription and DNA repair factor IIH helicase subunit XPD	ERCC2|XPD|XPDC	protein	taxon:9606	20130528	Reactome		
UniProtKB	P18074	ERCC2	located_in	GO:0005654	Reactome:R-HSA-75891	TAS		C	General transcription and DNA repair factor IIH helicase subunit XPD	ERCC2|XPD|XPDC	protein	taxon:9606	20130528	Reactome		
UniProtKB	P18074	ERCC2	located_in	GO:0005654	Reactome:R-HSA-75949	TAS		C	General transcription and DNA repair factor IIH helicase subunit XPD	ERCC2|XPD|XPDC	protein	taxon:9606	20130528	Reactome		
UniProtKB	P18074	ERCC2	located_in	GO:0005654	Reactome:R-HSA-76576	TAS		C	General transcription and DNA repair factor IIH helicase subunit XPD	ERCC2|XPD|XPDC	protein	taxon:9606	20130528	Reactome		
UniProtKB	P18074	ERCC2	located_in	GO:0005654	Reactome:R-HSA-77068	TAS		C	General transcription and DNA repair factor IIH helicase subunit XPD	ERCC2|XPD|XPDC	protein	taxon:9606	20130528	Reactome		
UniProtKB	P18074	ERCC2	located_in	GO:0005654	Reactome:R-HSA-77069	TAS		C	General transcription and DNA repair factor IIH helicase subunit XPD	ERCC2|XPD|XPDC	protein	taxon:9606	20130528	Reactome		
UniProtKB	P18074	ERCC2	located_in	GO:0005654	Reactome:R-HSA-77071	TAS		C	General transcription and DNA repair factor IIH helicase subunit XPD	ERCC2|XPD|XPDC	protein	taxon:9606	20130528	Reactome		
UniProtKB	P18074	ERCC2	located_in	GO:0005654	Reactome:R-HSA-77073	TAS		C	General transcription and DNA repair factor IIH helicase subunit XPD	ERCC2|XPD|XPDC	protein	taxon:9606	20130528	Reactome		
UniProtKB	P18074	ERCC2	located_in	GO:0005654	Reactome:R-HSA-77077	TAS		C	General transcription and DNA repair factor IIH helicase subunit XPD	ERCC2|XPD|XPDC	protein	taxon:9606	20130528	Reactome		
UniProtKB	P18074	ERCC2	located_in	GO:0005654	Reactome:R-HSA-77078	TAS		C	General transcription and DNA repair factor IIH helicase subunit XPD	ERCC2|XPD|XPDC	protein	taxon:9606	20130528	Reactome		
UniProtKB	P18074	ERCC2	located_in	GO:0005654	Reactome:R-HSA-77081	TAS		C	General transcription and DNA repair factor IIH helicase subunit XPD	ERCC2|XPD|XPDC	protein	taxon:9606	20130528	Reactome		
UniProtKB	P18074	ERCC2	located_in	GO:0005654	Reactome:R-HSA-77083	TAS		C	General transcription and DNA repair factor IIH helicase subunit XPD	ERCC2|XPD|XPDC	protein	taxon:9606	20130528	Reactome		
UniProtKB	P18074	ERCC2	located_in	GO:0005654	Reactome:R-HSA-77085	TAS		C	General transcription and DNA repair factor IIH helicase subunit XPD	ERCC2|XPD|XPDC	protein	taxon:9606	20130528	Reactome		
UniProtKB	P18074	ERCC2	located_in	GO:0005654	Reactome:R-HSA-77090	TAS		C	General transcription and DNA repair factor IIH helicase subunit XPD	ERCC2|XPD|XPDC	protein	taxon:9606	20130528	Reactome		
UniProtKB	P18074	ERCC2	located_in	GO:0005654	Reactome:R-HSA-9613494	TAS		C	General transcription and DNA repair factor IIH helicase subunit XPD	ERCC2|XPD|XPDC	protein	taxon:9606	20130528	Reactome		
UniProtKB	P18074	ERCC2	located_in	GO:0005654	Reactome:R-HSA-9613497	TAS		C	General transcription and DNA repair factor IIH helicase subunit XPD	ERCC2|XPD|XPDC	protein	taxon:9606	20130528	Reactome		
UniProtKB	P18074	ERCC2	located_in	GO:0005654	Reactome:R-HSA-9684118	TAS		C	General transcription and DNA repair factor IIH helicase subunit XPD	ERCC2|XPD|XPDC	protein	taxon:9606	20130528	Reactome		
UniProtKB	P18074	ERCC2	located_in	GO:0005737	PMID:20797633	IDA		C	General transcription and DNA repair factor IIH helicase subunit XPD	ERCC2|XPD|XPDC	protein	taxon:9606	20100916	UniProt		
UniProtKB	P18074	ERCC2	located_in	GO:0005737	PMID:23585563	IDA		C	General transcription and DNA repair factor IIH helicase subunit XPD	ERCC2|XPD|XPDC	protein	taxon:9606	20180724	UniProt		
UniProtKB	P18074	ERCC2	located_in	GO:0005819	GO_REF:0000044	IEA	UniProtKB-SubCell:SL-0251	C	General transcription and DNA repair factor IIH helicase subunit XPD	ERCC2|XPD|XPDC	protein	taxon:9606	20260727	UniProt		
UniProtKB	P18074	ERCC2	located_in	GO:0005819	PMID:20797633	IDA		C	General transcription and DNA repair factor IIH helicase subunit XPD	ERCC2|XPD|XPDC	protein	taxon:9606	20100916	UniProt		
UniProtKB	P18074	ERCC2	part_of	GO:0000439	GO_REF:0000107	IEA	UniProtKB:A0A8I6AH26|ensembl:ENSRNOP00000092445	C	General transcription and DNA repair factor IIH helicase subunit XPD	ERCC2|XPD|XPDC	protein	taxon:9606	20260724	Ensembl		
UniProtKB	P18074	ERCC2	part_of	GO:0000439	PMID:8692841	IDA		C	General transcription and DNA repair factor IIH helicase subunit XPD	ERCC2|XPD|XPDC	protein	taxon:9606	20200429	UniProt		
UniProtKB	P18074	ERCC2	part_of	GO:0000439	PMID:8692842	IDA		C	General transcription and DNA repair factor IIH helicase subunit XPD	ERCC2|XPD|XPDC	protein	taxon:9606	20200429	UniProt		
UniProtKB	P18074	ERCC2	part_of	GO:0005669	PMID:27193682	IDA		C	General transcription and DNA repair factor IIH helicase subunit XPD	ERCC2|XPD|XPDC	protein	taxon:9606	20161005	UniProt		
UniProtKB	P18074	ERCC2	part_of	GO:0005675	PMID:15220921	IPI		C	General transcription and DNA repair factor IIH helicase subunit XPD	ERCC2|XPD|XPDC	protein	taxon:9606	20251030	ComplexPortal		
UniProtKB	P18074	ERCC2	part_of	GO:0005675	PMID:7663514	TAS		C	General transcription and DNA repair factor IIH helicase subunit XPD	ERCC2|XPD|XPDC	protein	taxon:9606	20040706	UniProt		
UniProtKB	P18074	ERCC2	part_of	GO:0005675	PMID:9852112	IDA		C	General transcription and DNA repair factor IIH helicase subunit XPD	ERCC2|XPD|XPDC	protein	taxon:9606	20090824	UniProt		
UniProtKB	P18074	ERCC2	part_of	GO:0070516	PMID:11445587	IDA		C	General transcription and DNA repair factor IIH helicase subunit XPD	ERCC2|XPD|XPDC	protein	taxon:9606	20180803	UniProt		
UniProtKB	P18074	ERCC2	part_of	GO:0070516	PMID:8692841	IDA		C	General transcription and DNA repair factor IIH helicase subunit XPD	ERCC2|XPD|XPDC	protein	taxon:9606	20200428	UniProt		
UniProtKB	P18074	ERCC2	part_of	GO:0070516	PMID:8692842	IDA		C	General transcription and DNA repair factor IIH helicase subunit XPD	ERCC2|XPD|XPDC	protein	taxon:9606	20180803	UniProt		
UniProtKB	P18074	ERCC2	part_of	GO:0071817	PMID:20797633	IDA		C	General transcription and DNA repair factor IIH helicase subunit XPD	ERCC2|XPD|XPDC	protein	taxon:9606	20100916	UniProt		
UniProtKB	P18075	BMP7	acts_upstream_of_or_within	GO:0045665	PMID:16325379	IDA		P	Bone morphogenetic protein 7	BMP7|OP1	protein	taxon:9606	20110104	MGI		
UniProtKB	P18075	BMP7	acts_upstream_of_or_within	GO:0048812	PMID:16325379	IDA		P	Bone morphogenetic protein 7	BMP7|OP1	protein	taxon:9606	20110104	MGI		
UniProtKB	P18075	BMP7	enables	GO:0005125	GO_REF:0000033	IBA	MGI:MGI:109269|MGI:MGI:1346047|MGI:MGI:88177|PANTHER:PTN000218063|UniProtKB:O14793|UniProtKB:P01137|UniProtKB:P12644|UniProtKB:Q96S42|UniProtKB:Q99988|UniProtKB:Q9UK05	F	Bone morphogenetic protein 7	BMP7|OP1	protein	taxon:9606	20251218	GO_Central		
UniProtKB	P18075	BMP7	enables	GO:0005515	PMID:18339631	IPI	UniProtKB:P35555	F	Bone morphogenetic protein 7	BMP7|OP1	protein	taxon:9606	20160710	UniProt		
UniProtKB	P18075	BMP7	enables	GO:0005515	PMID:18339631	IPI	UniProtKB:P35556	F	Bone morphogenetic protein 7	BMP7|OP1	protein	taxon:9606	20160710	UniProt		
UniProtKB	P18075	BMP7	enables	GO:0005515	PMID:30097509	IPI	UniProtKB:Q6PGN1	F	Bone morphogenetic protein 7	BMP7|OP1	protein	taxon:9606	20230503	UniProt		
UniProtKB	P18075	BMP7	enables	GO:0005515	PMID:31515488	IPI	UniProtKB:P14373	F	Bone morphogenetic protein 7	BMP7|OP1	protein	taxon:9606	20260725	IntAct		
UniProtKB	P18075	BMP7	enables	GO:0005515	PMID:32296183	IPI	UniProtKB:A8MQ03	F	Bone morphogenetic protein 7	BMP7|OP1	protein	taxon:9606	20260725	IntAct		
UniProtKB	P18075	BMP7	enables	GO:0005515	PMID:32296183	IPI	UniProtKB:P0DPK4	F	Bone morphogenetic protein 7	BMP7|OP1	protein	taxon:9606	20260725	IntAct		
UniProtKB	P18075	BMP7	enables	GO:0005515	PMID:32296183	IPI	UniProtKB:P14373	F	Bone morphogenetic protein 7	BMP7|OP1	protein	taxon:9606	20260725	IntAct		
UniProtKB	P18075	BMP7	enables	GO:0005515	PMID:32296183	IPI	UniProtKB:P26371	F	Bone morphogenetic protein 7	BMP7|OP1	protein	taxon:9606	20260725	IntAct		
UniProtKB	P18075	BMP7	enables	GO:0005515	PMID:32296183	IPI	UniProtKB:P60328	F	Bone morphogenetic protein 7	BMP7|OP1	protein	taxon:9606	20260725	IntAct		
UniProtKB	P18075	BMP7	enables	GO:0005515	PMID:32296183	IPI	UniProtKB:P60410	F	Bone morphogenetic protein 7	BMP7|OP1	protein	taxon:9606	20260725	IntAct		
UniProtKB	P18075	BMP7	enables	GO:0005515	PMID:32296183	IPI	UniProtKB:P60411	F	Bone morphogenetic protein 7	BMP7|OP1	protein	taxon:9606	20260725	IntAct		
UniProtKB	P18075	BMP7	enables	GO:0005515	PMID:32296183	IPI	UniProtKB:Q5VWX1	F	Bone morphogenetic protein 7	BMP7|OP1	protein	taxon:9606	20260725	IntAct		
UniProtKB	P18075	BMP7	enables	GO:0005515	PMID:32296183	IPI	UniProtKB:Q86Z20	F	Bone morphogenetic protein 7	BMP7|OP1	protein	taxon:9606	20260725	IntAct		
UniProtKB	P18075	BMP7	enables	GO:0005515	PMID:32296183	IPI	UniProtKB:Q8IUG1	F	Bone morphogenetic protein 7	BMP7|OP1	protein	taxon:9606	20260725	IntAct		
UniProtKB	P18075	BMP7	enables	GO:0005515	PMID:32296183	IPI	UniProtKB:Q9BUH8	F	Bone morphogenetic protein 7	BMP7|OP1	protein	taxon:9606	20260725	IntAct		
UniProtKB	P18075	BMP7	enables	GO:0005515	PMID:32296183	IPI	UniProtKB:Q9BYQ0	F	Bone morphogenetic protein 7	BMP7|OP1	protein	taxon:9606	20260725	IntAct		
UniProtKB	P18075	BMP7	enables	GO:0005515	PMID:32296183	IPI	UniProtKB:Q9BYR8	F	Bone morphogenetic protein 7	BMP7|OP1	protein	taxon:9606	20260725	IntAct		
UniProtKB	P18075	BMP7	enables	GO:0005515	PMID:33308444	IPI	UniProtKB:Q8IX30	F	Bone morphogenetic protein 7	BMP7|OP1	protein	taxon:9606	20210730	UniProt		
UniProtKB	P18075	BMP7	enables	GO:0005515	PMID:9872992	IPI	UniProtKB:P17813	F	Bone morphogenetic protein 7	BMP7|OP1	protein	taxon:9606	20141222	BHF-UCL		
UniProtKB	P18075	BMP7	enables	GO:0008083	GO_REF:0000002	IEA	InterPro:IPR001839|InterPro:IPR017948	F	Bone morphogenetic protein 7	BMP7|OP1	protein	taxon:9606	20260727	InterPro		
UniProtKB	P18075	BMP7	enables	GO:0008083	PMID:31208997	IDA		F	Bone morphogenetic protein 7	BMP7|OP1	protein	taxon:9606	20230522	UniProt	directly_positively_regulates(GO:0016362)	
UniProtKB	P18075	BMP7	enables	GO:0008201	GO_REF:0000107	IEA	UniProtKB:G3V6W8|ensembl:ENSRNOP00000070891	F	Bone morphogenetic protein 7	BMP7|OP1	protein	taxon:9606	20260724	Ensembl		
UniProtKB	P18075	BMP7	enables	GO:0070700	GO_REF:0000117	IEA	ARBA:ARBA00084348	F	Bone morphogenetic protein 7	BMP7|OP1	protein	taxon:9606	20260727	UniProt		
UniProtKB	P18075	BMP7	enables	GO:0070700	PMID:18184661	IPI	UniProtKB:Q03167	F	Bone morphogenetic protein 7	BMP7|OP1	protein	taxon:9606	20230711	BHF-UCL		
UniProtKB	P18075	BMP7	involved_in	GO:0001501	GO_REF:0000117	IEA	ARBA:ARBA00028326	P	Bone morphogenetic protein 7	BMP7|OP1	protein	taxon:9606	20260727	UniProt		
UniProtKB	P18075	BMP7	involved_in	GO:0001501	PMID:2357959	TAS		P	Bone morphogenetic protein 7	BMP7|OP1	protein	taxon:9606	20030904	PINC		
UniProtKB	P18075	BMP7	involved_in	GO:0001649	PMID:18436533	IDA		P	Bone morphogenetic protein 7	BMP7|OP1	protein	taxon:9606	20240923	UniProt		
UniProtKB	P18075	BMP7	involved_in	GO:0001654	GO_REF:0000107	IEA	UniProtKB:P23359|ensembl:ENSMUSP00000009143	P	Bone morphogenetic protein 7	BMP7|OP1	protein	taxon:9606	20260724	Ensembl		
UniProtKB	P18075	BMP7	involved_in	GO:0001656	GO_REF:0000117	IEA	ARBA:ARBA00089879	P	Bone morphogenetic protein 7	BMP7|OP1	protein	taxon:9606	20260727	UniProt		
UniProtKB	P18075	BMP7	involved_in	GO:0001656	PMID:18437684	IEP		P	Bone morphogenetic protein 7	BMP7|OP1	protein	taxon:9606	20091214	UniProt		
UniProtKB	P18075	BMP7	involved_in	GO:0001657	GO_REF:0000024	ISS	UniProtKB:P23359	P	Bone morphogenetic protein 7	BMP7|OP1	protein	taxon:9606	20091214	UniProt		
UniProtKB	P18075	BMP7	involved_in	GO:0001657	GO_REF:0000107	IEA	UniProtKB:P23359|ensembl:ENSMUSP00000009143	P	Bone morphogenetic protein 7	BMP7|OP1	protein	taxon:9606	20260724	Ensembl		
UniProtKB	P18075	BMP7	involved_in	GO:0001823	GO_REF:0000117	IEA	ARBA:ARBA00028974	P	Bone morphogenetic protein 7	BMP7|OP1	protein	taxon:9606	20260727	UniProt		
UniProtKB	P18075	BMP7	involved_in	GO:0001823	PMID:18437684	IEP		P	Bone morphogenetic protein 7	BMP7|OP1	protein	taxon:9606	20091214	UniProt		
UniProtKB	P18075	BMP7	involved_in	GO:0001837	PMID:14679171	TAS		P	Bone morphogenetic protein 7	BMP7|OP1	protein	taxon:9606	20070403	HGNC-UCL		
UniProtKB	P18075	BMP7	involved_in	GO:0003272	GO_REF:0000024	ISS	UniProtKB:P23359	P	Bone morphogenetic protein 7	BMP7|OP1	protein	taxon:9606	20160712	BHF-UCL		
UniProtKB	P18075	BMP7	involved_in	GO:0003272	GO_REF:0000107	IEA	UniProtKB:P23359|ensembl:ENSMUSP00000009143	P	Bone morphogenetic protein 7	BMP7|OP1	protein	taxon:9606	20260724	Ensembl		
UniProtKB	P18075	BMP7	involved_in	GO:0003344	GO_REF:0000024	ISS	UniProtKB:P23359	P	Bone morphogenetic protein 7	BMP7|OP1	protein	taxon:9606	20160712	BHF-UCL		
UniProtKB	P18075	BMP7	involved_in	GO:0003344	GO_REF:0000107	IEA	UniProtKB:P23359|ensembl:ENSMUSP00000009143	P	Bone morphogenetic protein 7	BMP7|OP1	protein	taxon:9606	20260724	Ensembl		
UniProtKB	P18075	BMP7	involved_in	GO:0007507	GO_REF:0000033	IBA	MGI:MGI:103302|MGI:MGI:88181|PANTHER:PTN008528324|ZFIN:ZDB-GENE-000208-25	P	Bone morphogenetic protein 7	BMP7|OP1	protein	taxon:9606	20250902	GO_Central		
UniProtKB	P18075	BMP7	involved_in	GO:0008285	GO_REF:0000117	IEA	ARBA:ARBA00027539	P	Bone morphogenetic protein 7	BMP7|OP1	protein	taxon:9606	20260727	UniProt		
UniProtKB	P18075	BMP7	involved_in	GO:0010628	PMID:28124060	IDA		P	Bone morphogenetic protein 7	BMP7|OP1	protein	taxon:9606	20210108	BHF-UCL	has_input(RNAcentral:URS0000759B6D_9606),occurs_in(CL:1000413),occurs_in(UBERON:0001621)|has_input(RNAcentral:URS0000759B6D_9606),occurs_in(CL:0002618)	
UniProtKB	P18075	BMP7	involved_in	GO:0010664	GO_REF:0000024	ISS	UniProtKB:Q9R228	P	Bone morphogenetic protein 7	BMP7|OP1	protein	taxon:9606	20110324	BHF-UCL		
UniProtKB	P18075	BMP7	involved_in	GO:0010718	GO_REF:0000107	IEA	UniProtKB:P23359|ensembl:ENSMUSP00000009143	P	Bone morphogenetic protein 7	BMP7|OP1	protein	taxon:9606	20260724	Ensembl		
UniProtKB	P18075	BMP7	involved_in	GO:0016358	PMID:11580864	TAS		P	Bone morphogenetic protein 7	BMP7|OP1	protein	taxon:9606	20120425	BHF-UCL	occurs_in(CL:0000111)	
UniProtKB	P18075	BMP7	involved_in	GO:0021502	GO_REF:0000024	ISS	UniProtKB:P23359	P	Bone morphogenetic protein 7	BMP7|OP1	protein	taxon:9606	20160712	BHF-UCL		
UniProtKB	P18075	BMP7	involved_in	GO:0021502	GO_REF:0000107	IEA	UniProtKB:P23359|ensembl:ENSMUSP00000009143	P	Bone morphogenetic protein 7	BMP7|OP1	protein	taxon:9606	20260724	Ensembl		
UniProtKB	P18075	BMP7	involved_in	GO:0030501	PMID:18436533	IDA		P	Bone morphogenetic protein 7	BMP7|OP1	protein	taxon:9606	20080613	BHF-UCL		
UniProtKB	P18075	BMP7	involved_in	GO:0030509	GO_REF:0000033	IBA	FB:FBgn0005590|FB:FBgn0024234|FB:FBgn0039914|MGI:MGI:103302|MGI:MGI:107335|MGI:MGI:88182|PANTHER:PTN008528320|UniProtKB:P18075|UniProtKB:P22003|UniProtKB:P22004|ZFIN:ZDB-GENE-000208-25	P	Bone morphogenetic protein 7	BMP7|OP1	protein	taxon:9606	20250403	GO_Central		
UniProtKB	P18075	BMP7	involved_in	GO:0030509	GO_REF:0000117	IEA	ARBA:ARBA00086900	P	Bone morphogenetic protein 7	BMP7|OP1	protein	taxon:9606	20260727	UniProt		
UniProtKB	P18075	BMP7	involved_in	GO:0030509	PMID:11580864	TAS		P	Bone morphogenetic protein 7	BMP7|OP1	protein	taxon:9606	20230608	BHF-UCL	has_input(UniProtKB:P18075),happens_during(GO:0016358)	
UniProtKB	P18075	BMP7	involved_in	GO:0030509	PMID:16049014	IDA		P	Bone morphogenetic protein 7	BMP7|OP1	protein	taxon:9606	20080604	BHF-UCL		
UniProtKB	P18075	BMP7	involved_in	GO:0030509	PMID:17244894	IDA		P	Bone morphogenetic protein 7	BMP7|OP1	protein	taxon:9606	20230612	UniProt		
UniProtKB	P18075	BMP7	involved_in	GO:0030509	PMID:18326817	IMP		P	Bone morphogenetic protein 7	BMP7|OP1	protein	taxon:9606	20150527	BHF-UCL	part_of(GO:0071773)	
UniProtKB	P18075	BMP7	involved_in	GO:0030509	PMID:18436533	IDA		P	Bone morphogenetic protein 7	BMP7|OP1	protein	taxon:9606	20080613	BHF-UCL		
UniProtKB	P18075	BMP7	involved_in	GO:0030509	PMID:20427544	IDA		P	Bone morphogenetic protein 7	BMP7|OP1	protein	taxon:9606	20220720	BHF-UCL	has_input(UniProtKB:P18075)	
UniProtKB	P18075	BMP7	involved_in	GO:0030902	GO_REF:0000024	ISS	UniProtKB:P23359	P	Bone morphogenetic protein 7	BMP7|OP1	protein	taxon:9606	20160712	BHF-UCL		
UniProtKB	P18075	BMP7	involved_in	GO:0030902	GO_REF:0000107	IEA	UniProtKB:P23359|ensembl:ENSMUSP00000009143	P	Bone morphogenetic protein 7	BMP7|OP1	protein	taxon:9606	20260724	Ensembl		
UniProtKB	P18075	BMP7	involved_in	GO:0032355	GO_REF:0000107	IEA	UniProtKB:G3V6W8|ensembl:ENSRNOP00000070891	P	Bone morphogenetic protein 7	BMP7|OP1	protein	taxon:9606	20260724	Ensembl		
UniProtKB	P18075	BMP7	involved_in	GO:0033280	GO_REF:0000107	IEA	UniProtKB:G3V6W8|ensembl:ENSRNOP00000070891	P	Bone morphogenetic protein 7	BMP7|OP1	protein	taxon:9606	20260724	Ensembl		
UniProtKB	P18075	BMP7	involved_in	GO:0034116	PMID:15100360	IDA		P	Bone morphogenetic protein 7	BMP7|OP1	protein	taxon:9606	20120216	UniProt		
UniProtKB	P18075	BMP7	involved_in	GO:0043434	GO_REF:0000107	IEA	UniProtKB:G3V6W8|ensembl:ENSRNOP00000070891	P	Bone morphogenetic protein 7	BMP7|OP1	protein	taxon:9606	20260724	Ensembl		
UniProtKB	P18075	BMP7	involved_in	GO:0045597	GO_REF:0000117	IEA	ARBA:ARBA00028476	P	Bone morphogenetic protein 7	BMP7|OP1	protein	taxon:9606	20260727	UniProt		
UniProtKB	P18075	BMP7	involved_in	GO:0045665	GO_REF:0000117	IEA	ARBA:ARBA00084606	P	Bone morphogenetic protein 7	BMP7|OP1	protein	taxon:9606	20260727	UniProt		
UniProtKB	P18075	BMP7	involved_in	GO:0045669	PMID:18436533	IDA		P	Bone morphogenetic protein 7	BMP7|OP1	protein	taxon:9606	20080613	BHF-UCL		
UniProtKB	P18075	BMP7	involved_in	GO:0045786	PMID:11502704	IDA		P	Bone morphogenetic protein 7	BMP7|OP1	protein	taxon:9606	20061026	HGNC-UCL		
UniProtKB	P18075	BMP7	involved_in	GO:0045839	PMID:17244894	IDA		P	Bone morphogenetic protein 7	BMP7|OP1	protein	taxon:9606	20100114	UniProt		
UniProtKB	P18075	BMP7	involved_in	GO:0045892	PMID:15100360	IDA		P	Bone morphogenetic protein 7	BMP7|OP1	protein	taxon:9606	20120216	UniProt	has_input(UniProtKB:Q12794)|has_input(UniProtKB:Q12891)	
UniProtKB	P18075	BMP7	involved_in	GO:0045893	GO_REF:0000117	IEA	ARBA:ARBA00029082	P	Bone morphogenetic protein 7	BMP7|OP1	protein	taxon:9606	20260727	UniProt		
UniProtKB	P18075	BMP7	involved_in	GO:0045893	PMID:14517293	IDA		P	Bone morphogenetic protein 7	BMP7|OP1	protein	taxon:9606	20061026	HGNC-UCL		
UniProtKB	P18075	BMP7	involved_in	GO:0045893	PMID:15100360	IDA		P	Bone morphogenetic protein 7	BMP7|OP1	protein	taxon:9606	20120216	UniProt	has_input(UniProtKB:Q92819)	
UniProtKB	P18075	BMP7	involved_in	GO:0045893	PMID:16049014	IDA		P	Bone morphogenetic protein 7	BMP7|OP1	protein	taxon:9606	20080604	BHF-UCL		
UniProtKB	P18075	BMP7	involved_in	GO:0045893	PMID:27923061	IMP		P	Bone morphogenetic protein 7	BMP7|OP1	protein	taxon:9606	20200120	UniProt		
UniProtKB	P18075	BMP7	involved_in	GO:0048738	GO_REF:0000024	ISS	UniProtKB:P23359	P	Bone morphogenetic protein 7	BMP7|OP1	protein	taxon:9606	20160712	BHF-UCL		
UniProtKB	P18075	BMP7	involved_in	GO:0048738	GO_REF:0000107	IEA	UniProtKB:P23359|ensembl:ENSMUSP00000009143	P	Bone morphogenetic protein 7	BMP7|OP1	protein	taxon:9606	20260724	Ensembl		
UniProtKB	P18075	BMP7	involved_in	GO:0048762	PMID:9693150	IDA		P	Bone morphogenetic protein 7	BMP7|OP1	protein	taxon:9606	20091214	UniProt		
UniProtKB	P18075	BMP7	involved_in	GO:0048812	GO_REF:0000117	IEA	ARBA:ARBA00026689	P	Bone morphogenetic protein 7	BMP7|OP1	protein	taxon:9606	20260727	UniProt		
UniProtKB	P18075	BMP7	involved_in	GO:0051240	GO_REF:0000117	IEA	ARBA:ARBA00028891	P	Bone morphogenetic protein 7	BMP7|OP1	protein	taxon:9606	20260727	UniProt		
UniProtKB	P18075	BMP7	involved_in	GO:0060037	GO_REF:0000024	ISS	UniProtKB:P23359	P	Bone morphogenetic protein 7	BMP7|OP1	protein	taxon:9606	20160712	BHF-UCL		
UniProtKB	P18075	BMP7	involved_in	GO:0060037	GO_REF:0000107	IEA	UniProtKB:P23359|ensembl:ENSMUSP00000009143	P	Bone morphogenetic protein 7	BMP7|OP1	protein	taxon:9606	20260724	Ensembl		
UniProtKB	P18075	BMP7	involved_in	GO:0060391	GO_REF:0000117	IEA	ARBA:ARBA00090778	P	Bone morphogenetic protein 7	BMP7|OP1	protein	taxon:9606	20260727	UniProt		
UniProtKB	P18075	BMP7	involved_in	GO:0060391	PMID:11580864	TAS		P	Bone morphogenetic protein 7	BMP7|OP1	protein	taxon:9606	20230608	BHF-UCL	has_input(UniProtKB:Q15797),happens_during(GO:0016358),part_of(GO:0030509)	
UniProtKB	P18075	BMP7	involved_in	GO:0060391	PMID:16049014	IDA		P	Bone morphogenetic protein 7	BMP7|OP1	protein	taxon:9606	20230608	BHF-UCL	part_of(GO:0030509)	
UniProtKB	P18075	BMP7	involved_in	GO:0060391	PMID:17244894	IDA		P	Bone morphogenetic protein 7	BMP7|OP1	protein	taxon:9606	20230612	UniProt		
UniProtKB	P18075	BMP7	involved_in	GO:0060391	PMID:19736306	IDA		P	Bone morphogenetic protein 7	BMP7|OP1	protein	taxon:9606	20230608	BHF-UCL	part_of(GO:0030509)	
UniProtKB	P18075	BMP7	involved_in	GO:0060391	PMID:20427544	IDA		P	Bone morphogenetic protein 7	BMP7|OP1	protein	taxon:9606	20220720	BHF-UCL	part_of(GO:0030509)	
UniProtKB	P18075	BMP7	involved_in	GO:0060391	PMID:9311995	IDA		P	Bone morphogenetic protein 7	BMP7|OP1	protein	taxon:9606	20230608	BHF-UCL	part_of(GO:0030509)	
UniProtKB	P18075	BMP7	involved_in	GO:0060411	GO_REF:0000024	ISS	UniProtKB:P23359	P	Bone morphogenetic protein 7	BMP7|OP1	protein	taxon:9606	20160712	BHF-UCL		
UniProtKB	P18075	BMP7	involved_in	GO:0060411	GO_REF:0000107	IEA	UniProtKB:P23359|ensembl:ENSMUSP00000009143	P	Bone morphogenetic protein 7	BMP7|OP1	protein	taxon:9606	20260724	Ensembl		
UniProtKB	P18075	BMP7	involved_in	GO:0060485	GO_REF:0000024	ISS	UniProtKB:P23359	P	Bone morphogenetic protein 7	BMP7|OP1	protein	taxon:9606	20091214	UniProt		
UniProtKB	P18075	BMP7	involved_in	GO:0060485	GO_REF:0000107	IEA	UniProtKB:P23359|ensembl:ENSMUSP00000009143	P	Bone morphogenetic protein 7	BMP7|OP1	protein	taxon:9606	20260724	Ensembl		
UniProtKB	P18075	BMP7	involved_in	GO:0060485	GO_REF:0000117	IEA	ARBA:ARBA00026415	P	Bone morphogenetic protein 7	BMP7|OP1	protein	taxon:9606	20260727	UniProt		
UniProtKB	P18075	BMP7	involved_in	GO:0060710	GO_REF:0000024	ISS	UniProtKB:P23359	P	Bone morphogenetic protein 7	BMP7|OP1	protein	taxon:9606	20160712	BHF-UCL		
UniProtKB	P18075	BMP7	involved_in	GO:0060710	GO_REF:0000107	IEA	UniProtKB:P23359|ensembl:ENSMUSP00000009143	P	Bone morphogenetic protein 7	BMP7|OP1	protein	taxon:9606	20260724	Ensembl		
UniProtKB	P18075	BMP7	involved_in	GO:0061384	GO_REF:0000024	ISS	UniProtKB:P23359	P	Bone morphogenetic protein 7	BMP7|OP1	protein	taxon:9606	20160712	BHF-UCL		
UniProtKB	P18075	BMP7	involved_in	GO:0061384	GO_REF:0000107	IEA	UniProtKB:P23359|ensembl:ENSMUSP00000009143	P	Bone morphogenetic protein 7	BMP7|OP1	protein	taxon:9606	20260724	Ensembl		
UniProtKB	P18075	BMP7	involved_in	GO:0070487	PMID:15100360	IDA		P	Bone morphogenetic protein 7	BMP7|OP1	protein	taxon:9606	20120216	UniProt		
UniProtKB	P18075	BMP7	involved_in	GO:0071456	GO_REF:0000024	ISS	UniProtKB:Q9R228	P	Bone morphogenetic protein 7	BMP7|OP1	protein	taxon:9606	20110324	BHF-UCL		
UniProtKB	P18075	BMP7	involved_in	GO:0071773	PMID:18326817	IMP		P	Bone morphogenetic protein 7	BMP7|OP1	protein	taxon:9606	20150527	BHF-UCL		
UniProtKB	P18075	BMP7	involved_in	GO:0072125	PMID:17244894	IDA		P	Bone morphogenetic protein 7	BMP7|OP1	protein	taxon:9606	20100729	UniProt		
UniProtKB	P18075	BMP7	involved_in	GO:0072133	GO_REF:0000107	IEA	UniProtKB:P23359|ensembl:ENSMUSP00000009143	P	Bone morphogenetic protein 7	BMP7|OP1	protein	taxon:9606	20260724	Ensembl		
UniProtKB	P18075	BMP7	involved_in	GO:0072134	GO_REF:0000107	IEA	UniProtKB:P23359|ensembl:ENSMUSP00000009143	P	Bone morphogenetic protein 7	BMP7|OP1	protein	taxon:9606	20260724	Ensembl		
UniProtKB	P18075	BMP7	involved_in	GO:0072136	GO_REF:0000107	IEA	UniProtKB:P23359|ensembl:ENSMUSP00000009143	P	Bone morphogenetic protein 7	BMP7|OP1	protein	taxon:9606	20260724	Ensembl		
UniProtKB	P18075	BMP7	involved_in	GO:0090336	PMID:27923061	IMP		P	Bone morphogenetic protein 7	BMP7|OP1	protein	taxon:9606	20200120	UniProt		
UniProtKB	P18075	BMP7	involved_in	GO:0098609	GO_REF:0000117	IEA	ARBA:ARBA00026305	P	Bone morphogenetic protein 7	BMP7|OP1	protein	taxon:9606	20260727	UniProt		
UniProtKB	P18075	BMP7	involved_in	GO:1900006	PMID:11580864	IDA		P	Bone morphogenetic protein 7	BMP7|OP1	protein	taxon:9606	20120423	BHF-UCL	occurs_in(CL:0000111)	
UniProtKB	P18075	BMP7	involved_in	GO:1900106	PMID:15100360	IDA		P	Bone morphogenetic protein 7	BMP7|OP1	protein	taxon:9606	20120222	UniProt		
UniProtKB	P18075	BMP7	involved_in	GO:1901223	GO_REF:0000024	ISS	UniProtKB:Q9R228	P	Bone morphogenetic protein 7	BMP7|OP1	protein	taxon:9606	20110324	BHF-UCL		
UniProtKB	P18075	BMP7	involved_in	GO:1905069	GO_REF:0000024	ISS	UniProtKB:P23359	P	Bone morphogenetic protein 7	BMP7|OP1	protein	taxon:9606	20160712	BHF-UCL		
UniProtKB	P18075	BMP7	involved_in	GO:1905069	GO_REF:0000107	IEA	UniProtKB:P23359|ensembl:ENSMUSP00000009143	P	Bone morphogenetic protein 7	BMP7|OP1	protein	taxon:9606	20260724	Ensembl		
UniProtKB	P18075	BMP7	involved_in	GO:1905312	GO_REF:0000107	IEA	UniProtKB:P23359|ensembl:ENSMUSP00000009143	P	Bone morphogenetic protein 7	BMP7|OP1	protein	taxon:9606	20260724	Ensembl		
UniProtKB	P18075	BMP7	involved_in	GO:2000026	GO_REF:0000117	IEA	ARBA:ARBA00026275	P	Bone morphogenetic protein 7	BMP7|OP1	protein	taxon:9606	20260727	UniProt		
UniProtKB	P18075	BMP7	involved_in	GO:2000121	GO_REF:0000024	ISS	UniProtKB:Q9R228	P	Bone morphogenetic protein 7	BMP7|OP1	protein	taxon:9606	20110324	BHF-UCL		
UniProtKB	P18075	BMP7	is_active_in	GO:0005576	GO_REF:0000033	IBA	FB:FBgn0000490|FB:FBgn0005590|FB:FBgn0024234|FB:FBgn0031461|FB:FBgn0039914|MGI:MGI:103302|MGI:MGI:107405|MGI:MGI:1338027|MGI:MGI:1346047|MGI:MGI:88177|MGI:MGI:88180|MGI:MGI:95684|MGI:MGI:95690|MGI:MGI:95691|MGI:MGI:97359|MGI:MGI:98725|MGI:MGI:98726|MGI:MGI:98727|PANTHER:PTN000218063|RGD:1305979|RGD:2211|RGD:2212|RGD:2213|RGD:2214|RGD:2674|RGD:2912|RGD:2913|RGD:3115|RGD:3851|RGD:62074|RGD:620743|RGD:621512|RGD:69051|RGD:70491|UniProtKB:O14793|UniProtKB:O42220|UniProtKB:O95393|UniProtKB:P01137|UniProtKB:P05111|UniProtKB:P08476|UniProtKB:P10600|UniProtKB:P12643|UniProtKB:P12644|UniProtKB:P18075|UniProtKB:P22004|UniProtKB:P61812|UniProtKB:Q6KF10|UniProtKB:Q91620|UniProtKB:Q96S42|UniProtKB:Q99988|UniProtKB:Q9NR23|UniProtKB:Q9UK05|UniProtKB:Q9YGV1|WB:WBGene00000903	C	Bone morphogenetic protein 7	BMP7|OP1	protein	taxon:9606	20260528	GO_Central		
UniProtKB	P18075	BMP7	located_in	GO:0005576	GO_REF:0000002	IEA	InterPro:IPR015615	C	Bone morphogenetic protein 7	BMP7|OP1	protein	taxon:9606	20260727	InterPro		
UniProtKB	P18075	BMP7	located_in	GO:0005576	GO_REF:0000044	IEA	UniProtKB-SubCell:SL-0243	C	Bone morphogenetic protein 7	BMP7|OP1	protein	taxon:9606	20260727	UniProt		
UniProtKB	P18075	BMP7	located_in	GO:0005576	GO_REF:0000107	IEA	UniProtKB:G3V6W8|ensembl:ENSRNOP00000070891	C	Bone morphogenetic protein 7	BMP7|OP1	protein	taxon:9606	20260724	Ensembl		
UniProtKB	P18075	BMP7	located_in	GO:0005576	GO_REF:0000107	IEA	UniProtKB:P23359|ensembl:ENSMUSP00000009143	C	Bone morphogenetic protein 7	BMP7|OP1	protein	taxon:9606	20260724	Ensembl		
UniProtKB	P18075	BMP7	located_in	GO:0005576	GO_REF:0000117	IEA	ARBA:ARBA00027128	C	Bone morphogenetic protein 7	BMP7|OP1	protein	taxon:9606	20260727	UniProt		
UniProtKB	P18075	BMP7	located_in	GO:0005576	PMID:17977014	IDA		C	Bone morphogenetic protein 7	BMP7|OP1	protein	taxon:9606	20120216	UniProt		
UniProtKB	P18075	BMP7	located_in	GO:0005576	Reactome:R-HSA-2396399	TAS		C	Bone morphogenetic protein 7	BMP7|OP1	protein	taxon:9606	20130528	Reactome		
UniProtKB	P18075	BMP7	located_in	GO:0031012	GO_REF:0000107	IEA	UniProtKB:G3V6W8|ensembl:ENSRNOP00000070891	C	Bone morphogenetic protein 7	BMP7|OP1	protein	taxon:9606	20260724	Ensembl		
UniProtKB	P18075	BMP7	located_in	GO:0031982	GO_REF:0000107	IEA	UniProtKB:G3V6W8|ensembl:ENSRNOP00000070891	C	Bone morphogenetic protein 7	BMP7|OP1	protein	taxon:9606	20260724	Ensembl		
UniProtKB	P18077	RPL35A	enables	GO:0003723	PMID:22658674	HDA		F	Large ribosomal subunit protein eL33	RPL35A|GIG33	protein	taxon:9606	20140203	UniProt		
UniProtKB	P18077	RPL35A	enables	GO:0003723	PMID:22681889	HDA		F	Large ribosomal subunit protein eL33	RPL35A|GIG33	protein	taxon:9606	20140203	UniProt		
UniProtKB	P18077	RPL35A	enables	GO:0003735	GO_REF:0000002	IEA	InterPro:IPR001780|InterPro:IPR018266	F	Large ribosomal subunit protein eL33	RPL35A|GIG33	protein	taxon:9606	20260727	InterPro		
UniProtKB	P18077	RPL35A	enables	GO:0003735	GO_REF:0000033	IBA	AGI_LocusCode:AT1G07070|AGI_LocusCode:AT1G41880|AGI_LocusCode:AT1G74270|AGI_LocusCode:AT3G55750|MGI:MGI:1928894|PANTHER:PTN000096770|SGD:S000005760|SGD:S000006064|UniProtKB:P18077	F	Large ribosomal subunit protein eL33	RPL35A|GIG33	protein	taxon:9606	20250902	GO_Central		
UniProtKB	P18077	RPL35A	enables	GO:0003735	GO_REF:0000107	IEA	UniProtKB:O55142|ensembl:ENSMUSP00000077857	F	Large ribosomal subunit protein eL33	RPL35A|GIG33	protein	taxon:9606	20260724	Ensembl		
UniProtKB	P18077	RPL35A	enables	GO:0003735	PMID:12962325	NAS		F	Large ribosomal subunit protein eL33	RPL35A|GIG33	protein	taxon:9606	20110923	UniProt		
UniProtKB	P18077	RPL35A	enables	GO:0003735	PMID:18697920	IMP		F	Large ribosomal subunit protein eL33	RPL35A|GIG33	protein	taxon:9606	20201126	FlyBase		
UniProtKB	P18077	RPL35A	enables	GO:0003735	PMID:23636399	IDA		F	Large ribosomal subunit protein eL33	RPL35A|GIG33	protein	taxon:9606	20210127	FlyBase		
UniProtKB	P18077	RPL35A	enables	GO:0003735	PMID:32669547	IDA		F	Large ribosomal subunit protein eL33	RPL35A|GIG33	protein	taxon:9606	20220429	UniProt		
UniProtKB	P18077	RPL35A	enables	GO:0005515	PMID:24965446	IPI	UniProtKB:P19712-PRO_0000038050	F	Large ribosomal subunit protein eL33	RPL35A|GIG33	protein	taxon:9606	20160209	AgBase		
UniProtKB	P18077	RPL35A	enables	GO:0005515	PMID:32814053	IPI	UniProtKB:P17252	F	Large ribosomal subunit protein eL33	RPL35A|GIG33	protein	taxon:9606	20260725	IntAct		
UniProtKB	P18077	RPL35A	enables	GO:0005515	PMID:32814053	IPI	UniProtKB:P61981	F	Large ribosomal subunit protein eL33	RPL35A|GIG33	protein	taxon:9606	20260725	IntAct		
UniProtKB	P18077	RPL35A	enables	GO:0005515	PMID:32814053	IPI	UniProtKB:Q15047-2	F	Large ribosomal subunit protein eL33	RPL35A|GIG33	protein	taxon:9606	20260725	IntAct		
UniProtKB	P18077	RPL35A	enables	GO:0005515	PMID:32814053	IPI	UniProtKB:Q8TAP4-4	F	Large ribosomal subunit protein eL33	RPL35A|GIG33	protein	taxon:9606	20260725	IntAct		
UniProtKB	P18077	RPL35A	enables	GO:0005515	PMID:32814053	IPI	UniProtKB:Q92993	F	Large ribosomal subunit protein eL33	RPL35A|GIG33	protein	taxon:9606	20260725	IntAct		
UniProtKB	P18077	RPL35A	involved_in	GO:0002181	GO_REF:0000033	IBA	MGI:MGI:1928894|PANTHER:PTN000096770|SGD:S000005760|SGD:S000006064	P	Large ribosomal subunit protein eL33	RPL35A|GIG33	protein	taxon:9606	20251218	GO_Central		
UniProtKB	P18077	RPL35A	involved_in	GO:0002181	GO_REF:0000107	IEA	UniProtKB:O55142|ensembl:ENSMUSP00000077857	P	Large ribosomal subunit protein eL33	RPL35A|GIG33	protein	taxon:9606	20260724	Ensembl		
UniProtKB	P18077	RPL35A	involved_in	GO:0002181	PMID:23636399	IC	GO:0022626	P	Large ribosomal subunit protein eL33	RPL35A|GIG33	protein	taxon:9606	20210127	FlyBase		
UniProtKB	P18077	RPL35A	involved_in	GO:0002181	PMID:25901680	NAS		P	Large ribosomal subunit protein eL33	RPL35A|GIG33	protein	taxon:9606	20251229	ComplexPortal		
UniProtKB	P18077	RPL35A	involved_in	GO:0006364	PMID:18697920	IMP		P	Large ribosomal subunit protein eL33	RPL35A|GIG33	protein	taxon:9606	20081013	UniProt		
UniProtKB	P18077	RPL35A	involved_in	GO:0006412	GO_REF:0000002	IEA	InterPro:IPR001780|InterPro:IPR018266	P	Large ribosomal subunit protein eL33	RPL35A|GIG33	protein	taxon:9606	20260727	InterPro		
UniProtKB	P18077	RPL35A	involved_in	GO:0006412	PMID:12962325	NAS		P	Large ribosomal subunit protein eL33	RPL35A|GIG33	protein	taxon:9606	20110923	UniProt		
UniProtKB	P18077	RPL35A	involved_in	GO:0006941	PMID:34081545	NAS		P	Large ribosomal subunit protein eL33	RPL35A|GIG33	protein	taxon:9606	20251229	ComplexPortal		
UniProtKB	P18077	RPL35A	involved_in	GO:0007283	PMID:36517592	NAS		P	Large ribosomal subunit protein eL33	RPL35A|GIG33	protein	taxon:9606	20251229	ComplexPortal		
UniProtKB	P18077	RPL35A	involved_in	GO:0042273	GO_REF:0000033	IBA	PANTHER:PTN000096770|SGD:S000006064|UniProtKB:P18077	P	Large ribosomal subunit protein eL33	RPL35A|GIG33	protein	taxon:9606	20210529	GO_Central		
UniProtKB	P18077	RPL35A	involved_in	GO:0042273	PMID:18697920	IMP		P	Large ribosomal subunit protein eL33	RPL35A|GIG33	protein	taxon:9606	20081013	UniProt		
UniProtKB	P18077	RPL35A	involved_in	GO:1901740	PMID:26684695	NAS		P	Large ribosomal subunit protein eL33	RPL35A|GIG33	protein	taxon:9606	20251229	ComplexPortal		
UniProtKB	P18077	RPL35A	is_active_in	GO:0045202	GO_REF:0000107	IEA	UniProtKB:O55142|ensembl:ENSMUSP00000077857	C	Large ribosomal subunit protein eL33	RPL35A|GIG33	protein	taxon:9606	20260724	Ensembl		
UniProtKB	P18077	RPL35A	located_in	GO:0005737	GO_REF:0000044	IEA	UniProtKB-SubCell:SL-0086	C	Large ribosomal subunit protein eL33	RPL35A|GIG33	protein	taxon:9606	20260727	UniProt		
UniProtKB	P18077	RPL35A	located_in	GO:0005737	GO_REF:0000107	IEA	UniProtKB:O55142|ensembl:ENSMUSP00000077857	C	Large ribosomal subunit protein eL33	RPL35A|GIG33	protein	taxon:9606	20260724	Ensembl		
UniProtKB	P18077	RPL35A	located_in	GO:0005737	GO_REF:0000117	IEA	ARBA:ARBA00026971	C	Large ribosomal subunit protein eL33	RPL35A|GIG33	protein	taxon:9606	20260727	UniProt		
UniProtKB	P18077	RPL35A	located_in	GO:0005737	PMID:23636399	EXP		C	Large ribosomal subunit protein eL33	RPL35A|GIG33	protein	taxon:9606	20251027	UniProt		
UniProtKB	P18077	RPL35A	located_in	GO:0005737	PMID:25901680	NAS		C	Large ribosomal subunit protein eL33	RPL35A|GIG33	protein	taxon:9606	20251229	ComplexPortal		
UniProtKB	P18077	RPL35A	located_in	GO:0005829	Reactome:R-HSA-156826	TAS		C	Large ribosomal subunit protein eL33	RPL35A|GIG33	protein	taxon:9606	20130528	Reactome		
UniProtKB	P18077	RPL35A	located_in	GO:0005829	Reactome:R-HSA-1799332	TAS		C	Large ribosomal subunit protein eL33	RPL35A|GIG33	protein	taxon:9606	20130528	Reactome		
UniProtKB	P18077	RPL35A	located_in	GO:0005829	Reactome:R-HSA-1799335	TAS		C	Large ribosomal subunit protein eL33	RPL35A|GIG33	protein	taxon:9606	20130528	Reactome		
UniProtKB	P18077	RPL35A	located_in	GO:0005829	Reactome:R-HSA-192704	TAS		C	Large ribosomal subunit protein eL33	RPL35A|GIG33	protein	taxon:9606	20130528	Reactome		
UniProtKB	P18077	RPL35A	located_in	GO:0005829	Reactome:R-HSA-192841	TAS		C	Large ribosomal subunit protein eL33	RPL35A|GIG33	protein	taxon:9606	20130528	Reactome		
UniProtKB	P18077	RPL35A	located_in	GO:0005829	Reactome:R-HSA-6791218	TAS		C	Large ribosomal subunit protein eL33	RPL35A|GIG33	protein	taxon:9606	20130528	Reactome		
UniProtKB	P18077	RPL35A	located_in	GO:0005829	Reactome:R-HSA-72671	TAS		C	Large ribosomal subunit protein eL33	RPL35A|GIG33	protein	taxon:9606	20130528	Reactome		
UniProtKB	P18077	RPL35A	located_in	GO:0005829	Reactome:R-HSA-72672	TAS		C	Large ribosomal subunit protein eL33	RPL35A|GIG33	protein	taxon:9606	20130528	Reactome		
UniProtKB	P18077	RPL35A	located_in	GO:0005829	Reactome:R-HSA-72673	TAS		C	Large ribosomal subunit protein eL33	RPL35A|GIG33	protein	taxon:9606	20130528	Reactome		
UniProtKB	P18077	RPL35A	located_in	GO:0005829	Reactome:R-HSA-927789	TAS		C	Large ribosomal subunit protein eL33	RPL35A|GIG33	protein	taxon:9606	20130528	Reactome		
UniProtKB	P18077	RPL35A	located_in	GO:0005829	Reactome:R-HSA-927813	TAS		C	Large ribosomal subunit protein eL33	RPL35A|GIG33	protein	taxon:9606	20130528	Reactome		
UniProtKB	P18077	RPL35A	located_in	GO:0005829	Reactome:R-HSA-927832	TAS		C	Large ribosomal subunit protein eL33	RPL35A|GIG33	protein	taxon:9606	20130528	Reactome		
UniProtKB	P18077	RPL35A	located_in	GO:0005829	Reactome:R-HSA-927836	TAS		C	Large ribosomal subunit protein eL33	RPL35A|GIG33	protein	taxon:9606	20130528	Reactome		
UniProtKB	P18077	RPL35A	located_in	GO:0005829	Reactome:R-HSA-927889	TAS		C	Large ribosomal subunit protein eL33	RPL35A|GIG33	protein	taxon:9606	20130528	Reactome		
UniProtKB	P18077	RPL35A	located_in	GO:0005829	Reactome:R-HSA-9948291	TAS		C	Large ribosomal subunit protein eL33	RPL35A|GIG33	protein	taxon:9606	20130528	Reactome		
UniProtKB	P18077	RPL35A	located_in	GO:0005829	Reactome:R-HSA-9948300	TAS		C	Large ribosomal subunit protein eL33	RPL35A|GIG33	protein	taxon:9606	20130528	Reactome		
UniProtKB	P18077	RPL35A	located_in	GO:0005829	Reactome:R-HSA-9948301	TAS		C	Large ribosomal subunit protein eL33	RPL35A|GIG33	protein	taxon:9606	20130528	Reactome		
UniProtKB	P18077	RPL35A	located_in	GO:0005829	Reactome:R-HSA-9948317	TAS		C	Large ribosomal subunit protein eL33	RPL35A|GIG33	protein	taxon:9606	20130528	Reactome		
UniProtKB	P18077	RPL35A	located_in	GO:0005829	Reactome:R-HSA-9948318	TAS		C	Large ribosomal subunit protein eL33	RPL35A|GIG33	protein	taxon:9606	20130528	Reactome		
UniProtKB	P18077	RPL35A	located_in	GO:0005829	Reactome:R-HSA-9948360	TAS		C	Large ribosomal subunit protein eL33	RPL35A|GIG33	protein	taxon:9606	20130528	Reactome		
UniProtKB	P18077	RPL35A	located_in	GO:0005829	Reactome:R-HSA-9948362	TAS		C	Large ribosomal subunit protein eL33	RPL35A|GIG33	protein	taxon:9606	20130528	Reactome		
UniProtKB	P18077	RPL35A	located_in	GO:0005829	Reactome:R-HSA-9948427	TAS		C	Large ribosomal subunit protein eL33	RPL35A|GIG33	protein	taxon:9606	20130528	Reactome		
UniProtKB	P18077	RPL35A	located_in	GO:0005829	Reactome:R-HSA-9948458	TAS		C	Large ribosomal subunit protein eL33	RPL35A|GIG33	protein	taxon:9606	20130528	Reactome		
UniProtKB	P18077	RPL35A	located_in	GO:0005829	Reactome:R-HSA-9954723	TAS		C	Large ribosomal subunit protein eL33	RPL35A|GIG33	protein	taxon:9606	20130528	Reactome		
UniProtKB	P18077	RPL35A	located_in	GO:0005829	Reactome:R-HSA-9954727	TAS		C	Large ribosomal subunit protein eL33	RPL35A|GIG33	protein	taxon:9606	20130528	Reactome		
UniProtKB	P18077	RPL35A	located_in	GO:0005829	Reactome:R-HSA-9954730	TAS		C	Large ribosomal subunit protein eL33	RPL35A|GIG33	protein	taxon:9606	20130528	Reactome		
UniProtKB	P18077	RPL35A	located_in	GO:0005829	Reactome:R-HSA-9954919	TAS		C	Large ribosomal subunit protein eL33	RPL35A|GIG33	protein	taxon:9606	20130528	Reactome		
UniProtKB	P18077	RPL35A	located_in	GO:0005829	Reactome:R-HSA-9955731	TAS		C	Large ribosomal subunit protein eL33	RPL35A|GIG33	protein	taxon:9606	20130528	Reactome		
UniProtKB	P18077	RPL35A	located_in	GO:0005840	GO_REF:0000002	IEA	InterPro:IPR001780|InterPro:IPR018266	C	Large ribosomal subunit protein eL33	RPL35A|GIG33	protein	taxon:9606	20260727	InterPro		
UniProtKB	P18077	RPL35A	located_in	GO:0016020	PMID:19946888	HDA		C	Large ribosomal subunit protein eL33	RPL35A|GIG33	protein	taxon:9606	20140627	UniProt		
UniProtKB	P18077	RPL35A	located_in	GO:0070062	PMID:20458337	HDA		C	Large ribosomal subunit protein eL33	RPL35A|GIG33	protein	taxon:9606	20130829	UniProt	part_of(CL:0000639)	
UniProtKB	P18077	RPL35A	part_of	GO:0022625	GO_REF:0000033	IBA	MGI:MGI:1928894|PANTHER:PTN000096770|PomBase:SPBC1921.01c|RGD:628793|SGD:S000005760|SGD:S000006064|UniProtKB:P18077	C	Large ribosomal subunit protein eL33	RPL35A|GIG33	protein	taxon:9606	20251218	GO_Central		
UniProtKB	P18077	RPL35A	part_of	GO:0022625	GO_REF:0000107	IEA	UniProtKB:O55142|ensembl:ENSMUSP00000077857	C	Large ribosomal subunit protein eL33	RPL35A|GIG33	protein	taxon:9606	20260724	Ensembl		
UniProtKB	P18077	RPL35A	part_of	GO:0022625	PMID:12962325	HDA		C	Large ribosomal subunit protein eL33	RPL35A|GIG33	protein	taxon:9606	20110923	UniProt		
UniProtKB	P18077	RPL35A	part_of	GO:0022625	PMID:25901680	IPI		C	Large ribosomal subunit protein eL33	RPL35A|GIG33	protein	taxon:9606	20251229	ComplexPortal		
UniProtKB	P18077	RPL35A	part_of	GO:0022625	PMID:32669547	IDA		C	Large ribosomal subunit protein eL33	RPL35A|GIG33	protein	taxon:9606	20220429	UniProt		
UniProtKB	P18077	RPL35A	part_of	GO:0022626	PMID:23636399	IDA		C	Large ribosomal subunit protein eL33	RPL35A|GIG33	protein	taxon:9606	20230705	FlyBase		
UniProtKB	P18084	ITGB5	enables	GO:0005102	GO_REF:0000107	IEA	UniProtKB:A0A8I5ZKE8|ensembl:ENSRNOP00000077937	F	Integrin beta-5	ITGB5	protein	taxon:9606	20260724	Ensembl		
UniProtKB	P18084	ITGB5	enables	GO:0005178	GO_REF:0000033	IBA	MGI:MGI:96610|MGI:MGI:96612|MGI:MGI:96614|MGI:MGI:96615|PANTHER:PTN000801545|RGD:2927|UniProtKB:P05106	F	Integrin beta-5	ITGB5	protein	taxon:9606	20231108	GO_Central		
UniProtKB	P18084	ITGB5	enables	GO:0005515	PMID:15611078	IPI	UniProtKB:P48745	F	Integrin beta-5	ITGB5	protein	taxon:9606	20150728	UniProt		
UniProtKB	P18084	ITGB5	enables	GO:0005515	PMID:1694173	IPI	UniProtKB:P06756	F	Integrin beta-5	ITGB5	protein	taxon:9606	20260725	IntAct		
UniProtKB	P18084	ITGB5	enables	GO:0005515	PMID:19910644	IPI	UniProtKB:P12931,UniProtKB:P48357	F	Integrin beta-5	ITGB5	protein	taxon:9606	20160303	UniProt		
UniProtKB	P18084	ITGB5	enables	GO:0005515	PMID:21397862	IPI	UniProtKB:Q9BY76	F	Integrin beta-5	ITGB5	protein	taxon:9606	20260725	IntAct		
UniProtKB	P18084	ITGB5	enables	GO:0005515	PMID:21642953	IPI	UniProtKB:Q9HD67	F	Integrin beta-5	ITGB5	protein	taxon:9606	20260725	IntAct		
UniProtKB	P18084	ITGB5	enables	GO:0005515	PMID:24997346	IPI	UniProtKB:P97479	F	Integrin beta-5	ITGB5	protein	taxon:9606	20260725	IntAct		
UniProtKB	P18084	ITGB5	enables	GO:0005515	PMID:25448675	IPI	UniProtKB:Q7Z6J6	F	Integrin beta-5	ITGB5	protein	taxon:9606	20260725	IntAct		
UniProtKB	P18084	ITGB5	enables	GO:0005515	PMID:32296183	IPI	UniProtKB:A8MQ03	F	Integrin beta-5	ITGB5	protein	taxon:9606	20260725	IntAct		
UniProtKB	P18084	ITGB5	enables	GO:0005515	PMID:32296183	IPI	UniProtKB:O76011	F	Integrin beta-5	ITGB5	protein	taxon:9606	20260725	IntAct		
UniProtKB	P18084	ITGB5	enables	GO:0005515	PMID:32296183	IPI	UniProtKB:O95967	F	Integrin beta-5	ITGB5	protein	taxon:9606	20260725	IntAct		
UniProtKB	P18084	ITGB5	enables	GO:0005515	PMID:32296183	IPI	UniProtKB:P0DPK4	F	Integrin beta-5	ITGB5	protein	taxon:9606	20260725	IntAct		
UniProtKB	P18084	ITGB5	enables	GO:0005515	PMID:32296183	IPI	UniProtKB:P60409	F	Integrin beta-5	ITGB5	protein	taxon:9606	20260725	IntAct		
UniProtKB	P18084	ITGB5	enables	GO:0005515	PMID:32296183	IPI	UniProtKB:P60410	F	Integrin beta-5	ITGB5	protein	taxon:9606	20260725	IntAct		
UniProtKB	P18084	ITGB5	enables	GO:0005515	PMID:32296183	IPI	UniProtKB:P60411	F	Integrin beta-5	ITGB5	protein	taxon:9606	20260725	IntAct		
UniProtKB	P18084	ITGB5	enables	GO:0005515	PMID:32296183	IPI	UniProtKB:Q07627	F	Integrin beta-5	ITGB5	protein	taxon:9606	20260725	IntAct		
UniProtKB	P18084	ITGB5	enables	GO:0005515	PMID:32296183	IPI	UniProtKB:Q08379	F	Integrin beta-5	ITGB5	protein	taxon:9606	20260725	IntAct		
UniProtKB	P18084	ITGB5	enables	GO:0005515	PMID:32296183	IPI	UniProtKB:Q13643	F	Integrin beta-5	ITGB5	protein	taxon:9606	20260725	IntAct		
UniProtKB	P18084	ITGB5	enables	GO:0005515	PMID:32296183	IPI	UniProtKB:Q15323	F	Integrin beta-5	ITGB5	protein	taxon:9606	20260725	IntAct		
UniProtKB	P18084	ITGB5	enables	GO:0005515	PMID:32296183	IPI	UniProtKB:Q5JR59-3	F	Integrin beta-5	ITGB5	protein	taxon:9606	20260725	IntAct		
UniProtKB	P18084	ITGB5	enables	GO:0005515	PMID:32296183	IPI	UniProtKB:Q6L8G8	F	Integrin beta-5	ITGB5	protein	taxon:9606	20260725	IntAct		
UniProtKB	P18084	ITGB5	enables	GO:0005515	PMID:32296183	IPI	UniProtKB:Q8IUG1	F	Integrin beta-5	ITGB5	protein	taxon:9606	20260725	IntAct		
UniProtKB	P18084	ITGB5	enables	GO:0005515	PMID:32296183	IPI	UniProtKB:Q8N720	F	Integrin beta-5	ITGB5	protein	taxon:9606	20260725	IntAct		
UniProtKB	P18084	ITGB5	enables	GO:0005515	PMID:32296183	IPI	UniProtKB:Q92624	F	Integrin beta-5	ITGB5	protein	taxon:9606	20260725	IntAct		
UniProtKB	P18084	ITGB5	enables	GO:0005515	PMID:32296183	IPI	UniProtKB:Q9BYR7	F	Integrin beta-5	ITGB5	protein	taxon:9606	20260725	IntAct		
UniProtKB	P18084	ITGB5	involved_in	GO:0001704	GO_REF:0000117	IEA	ARBA:ARBA00089611	P	Integrin beta-5	ITGB5	protein	taxon:9606	20260727	UniProt		
UniProtKB	P18084	ITGB5	involved_in	GO:0007160	GO_REF:0000033	IBA	MGI:MGI:96610|MGI:MGI:96612|MGI:MGI:96615|PANTHER:PTN000801545|UniProtKB:P05106|UniProtKB:P05107|UniProtKB:P05556|UniProtKB:P16144|UniProtKB:P18084|UniProtKB:P26010|ZFIN:ZDB-GENE-030909-10	P	Integrin beta-5	ITGB5	protein	taxon:9606	20251218	GO_Central		
UniProtKB	P18084	ITGB5	involved_in	GO:0007160	GO_REF:0000117	IEA	ARBA:ARBA00085356	P	Integrin beta-5	ITGB5	protein	taxon:9606	20260727	UniProt		
UniProtKB	P18084	ITGB5	involved_in	GO:0007160	PMID:19693543	NAS		P	Integrin beta-5	ITGB5	protein	taxon:9606	20250603	ComplexPortal		
UniProtKB	P18084	ITGB5	involved_in	GO:0007160	PMID:24036928	IMP		P	Integrin beta-5	ITGB5	protein	taxon:9606	20140805	UniProt	part_of(CL:0002327)	
UniProtKB	P18084	ITGB5	involved_in	GO:0007179	GO_REF:0000033	IBA	MGI:MGI:96614|PANTHER:PTN002560738|UniProtKB:P18084	P	Integrin beta-5	ITGB5	protein	taxon:9606	20230926	GO_Central		
UniProtKB	P18084	ITGB5	involved_in	GO:0007179	GO_REF:0000117	IEA	ARBA:ARBA00085361	P	Integrin beta-5	ITGB5	protein	taxon:9606	20260727	UniProt		
UniProtKB	P18084	ITGB5	involved_in	GO:0007179	PMID:24036928	IMP		P	Integrin beta-5	ITGB5	protein	taxon:9606	20140805	UniProt	occurs_in(CL:0002327)	
UniProtKB	P18084	ITGB5	involved_in	GO:0007229	GO_REF:0000033	IBA	FB:FBgn0004657|MGI:MGI:96611|MGI:MGI:96612|MGI:MGI:96614|PANTHER:PTN000801545|UniProtKB:P05106|UniProtKB:P05107|UniProtKB:P05556|UniProtKB:P18084|UniProtKB:P26010|UniProtKB:P26012|UniProtKB:P53714	P	Integrin beta-5	ITGB5	protein	taxon:9606	20250902	GO_Central		
UniProtKB	P18084	ITGB5	involved_in	GO:0007229	GO_REF:0000117	IEA	ARBA:ARBA00084939	P	Integrin beta-5	ITGB5	protein	taxon:9606	20260727	UniProt		
UniProtKB	P18084	ITGB5	involved_in	GO:0007229	PMID:19693543	NAS		P	Integrin beta-5	ITGB5	protein	taxon:9606	20250603	ComplexPortal		
UniProtKB	P18084	ITGB5	involved_in	GO:0007229	PMID:24036928	IMP		P	Integrin beta-5	ITGB5	protein	taxon:9606	20140805	UniProt	occurs_in(CL:0002327)	
UniProtKB	P18084	ITGB5	involved_in	GO:0016477	GO_REF:0000033	IBA	FB:FBgn0004657|MGI:MGI:96610|MGI:MGI:96611|MGI:MGI:96613|MGI:MGI:96616|PANTHER:PTN000801545|RGD:1305581|UniProtKB:P05106|UniProtKB:P05107|UniProtKB:P05556|UniProtKB:P18084|UniProtKB:P26010|ZFIN:ZDB-GENE-030909-10|ZFIN:ZDB-GENE-110411-4	P	Integrin beta-5	ITGB5	protein	taxon:9606	20250902	GO_Central		
UniProtKB	P18084	ITGB5	involved_in	GO:0016477	PMID:26934001	IMP		P	Integrin beta-5	ITGB5	protein	taxon:9606	20210326	BHF-UCL		
UniProtKB	P18084	ITGB5	involved_in	GO:0033627	GO_REF:0000033	IBA	FB:FBgn0004657|MGI:MGI:96615|PANTHER:PTN000801545|RGD:2927|UniProtKB:P05106|UniProtKB:P05107|UniProtKB:P05556|UniProtKB:P18564|ZFIN:ZDB-GENE-030909-10	P	Integrin beta-5	ITGB5	protein	taxon:9606	20251218	GO_Central		
UniProtKB	P18084	ITGB5	involved_in	GO:0035313	PMID:19693543	NAS		P	Integrin beta-5	ITGB5	protein	taxon:9606	20250603	ComplexPortal		
UniProtKB	P18084	ITGB5	involved_in	GO:0035987	PMID:23154389	IEP		P	Integrin beta-5	ITGB5	protein	taxon:9606	20140729	UniProt		
UniProtKB	P18084	ITGB5	involved_in	GO:0043149	GO_REF:0000033	IBA	MGI:MGI:96614|PANTHER:PTN002560738|UniProtKB:P18084	P	Integrin beta-5	ITGB5	protein	taxon:9606	20230926	GO_Central		
UniProtKB	P18084	ITGB5	involved_in	GO:0043149	GO_REF:0000117	IEA	ARBA:ARBA00084311	P	Integrin beta-5	ITGB5	protein	taxon:9606	20260727	UniProt		
UniProtKB	P18084	ITGB5	involved_in	GO:0043149	PMID:24036928	IMP		P	Integrin beta-5	ITGB5	protein	taxon:9606	20140805	UniProt	occurs_in(CL:0002327)	
UniProtKB	P18084	ITGB5	involved_in	GO:0090136	PMID:24036928	IMP		P	Integrin beta-5	ITGB5	protein	taxon:9606	20140805	UniProt	part_of(CL:0002327)	
UniProtKB	P18084	ITGB5	involved_in	GO:0098609	GO_REF:0000033	IBA	MGI:MGI:96611|MGI:MGI:96612|PANTHER:PTN000801545|RGD:1305581|UniProtKB:P05106|UniProtKB:P05107|UniProtKB:P05556|UniProtKB:P18084|UniProtKB:P26010	P	Integrin beta-5	ITGB5	protein	taxon:9606	20251218	GO_Central		
UniProtKB	P18084	ITGB5	involved_in	GO:0160108	GO_REF:0000117	IEA	ARBA:ARBA00098139	P	Integrin beta-5	ITGB5	protein	taxon:9606	20260727	UniProt		
UniProtKB	P18084	ITGB5	is_active_in	GO:0005925	GO_REF:0000033	IBA	FB:FBgn0004657|MGI:MGI:96612|MGI:MGI:96614|PANTHER:PTN000801545|RGD:2927|RGD:628868|UniProtKB:P05106|UniProtKB:P07228|UniProtKB:P18564|WB:WBGene00003930	C	Integrin beta-5	ITGB5	protein	taxon:9606	20241119	GO_Central		
UniProtKB	P18084	ITGB5	is_active_in	GO:0009986	GO_REF:0000033	IBA	MGI:MGI:96610|MGI:MGI:96611|MGI:MGI:96612|MGI:MGI:96613|MGI:MGI:96615|PANTHER:PTN000801545|RGD:1305581|RGD:2927|RGD:628868|UniProtKB:P05106|UniProtKB:P05107|UniProtKB:P05556|UniProtKB:P16144|UniProtKB:P18084|UniProtKB:P26010|UniProtKB:P26012|WB:WBGene00003930	C	Integrin beta-5	ITGB5	protein	taxon:9606	20200929	GO_Central		
UniProtKB	P18084	ITGB5	located_in	GO:0005886	GO_REF:0000044	IEA	UniProtKB-SubCell:SL-0039	C	Integrin beta-5	ITGB5	protein	taxon:9606	20260727	UniProt		
UniProtKB	P18084	ITGB5	located_in	GO:0005886	Reactome:R-HSA-1236956	TAS		C	Integrin beta-5	ITGB5	protein	taxon:9606	20130528	Reactome		
UniProtKB	P18084	ITGB5	located_in	GO:0005886	Reactome:R-HSA-1236958	TAS		C	Integrin beta-5	ITGB5	protein	taxon:9606	20130528	Reactome		
UniProtKB	P18084	ITGB5	located_in	GO:0005886	Reactome:R-HSA-216076	TAS		C	Integrin beta-5	ITGB5	protein	taxon:9606	20130528	Reactome		
UniProtKB	P18084	ITGB5	located_in	GO:0005886	Reactome:R-HSA-2395320	TAS		C	Integrin beta-5	ITGB5	protein	taxon:9606	20130528	Reactome		
UniProtKB	P18084	ITGB5	located_in	GO:0005886	Reactome:R-HSA-2396029	TAS		C	Integrin beta-5	ITGB5	protein	taxon:9606	20130528	Reactome		
UniProtKB	P18084	ITGB5	located_in	GO:0005886	Reactome:R-HSA-2426471	TAS		C	Integrin beta-5	ITGB5	protein	taxon:9606	20130528	Reactome		
UniProtKB	P18084	ITGB5	located_in	GO:0005886	Reactome:R-HSA-2731074	TAS		C	Integrin beta-5	ITGB5	protein	taxon:9606	20130528	Reactome		
UniProtKB	P18084	ITGB5	located_in	GO:0005886	Reactome:R-HSA-4085087	TAS		C	Integrin beta-5	ITGB5	protein	taxon:9606	20130528	Reactome		
UniProtKB	P18084	ITGB5	located_in	GO:0005886	Reactome:R-HSA-4088264	TAS		C	Integrin beta-5	ITGB5	protein	taxon:9606	20130528	Reactome		
UniProtKB	P18084	ITGB5	located_in	GO:0005886	Reactome:R-HSA-445699	TAS		C	Integrin beta-5	ITGB5	protein	taxon:9606	20130528	Reactome		
UniProtKB	P18084	ITGB5	located_in	GO:0005886	Reactome:R-HSA-445700	TAS		C	Integrin beta-5	ITGB5	protein	taxon:9606	20130528	Reactome		
UniProtKB	P18084	ITGB5	located_in	GO:0005886	Reactome:R-HSA-445704	TAS		C	Integrin beta-5	ITGB5	protein	taxon:9606	20130528	Reactome		
UniProtKB	P18084	ITGB5	located_in	GO:0005886	Reactome:R-HSA-445705	TAS		C	Integrin beta-5	ITGB5	protein	taxon:9606	20130528	Reactome		
UniProtKB	P18084	ITGB5	located_in	GO:0005925	PMID:21423176	HDA		C	Integrin beta-5	ITGB5	protein	taxon:9606	20140715	UniProt	part_of(CL:0000057)	
UniProtKB	P18084	ITGB5	located_in	GO:0009986	PMID:23154389	IDA		C	Integrin beta-5	ITGB5	protein	taxon:9606	20140729	UniProt	part_of(CL:0002322)	
UniProtKB	P18084	ITGB5	located_in	GO:0009986	PMID:23658023	HDA		C	Integrin beta-5	ITGB5	protein	taxon:9606	20140716	UniProt	part_of(CL:0002322)	
UniProtKB	P18084	ITGB5	located_in	GO:0009986	PMID:24036928	IDA		C	Integrin beta-5	ITGB5	protein	taxon:9606	20140805	UniProt	part_of(CL:0002327)	
UniProtKB	P18084	ITGB5	located_in	GO:0009986	PMID:25063885	IDA		C	Integrin beta-5	ITGB5	protein	taxon:9606	20140807	UniProt		
UniProtKB	P18084	ITGB5	located_in	GO:0009986	PMID:7525578	IDA		C	Integrin beta-5	ITGB5	protein	taxon:9606	20140801	UniProt		
UniProtKB	P18084	ITGB5	located_in	GO:0045335	Reactome:R-HSA-1236956	TAS		C	Integrin beta-5	ITGB5	protein	taxon:9606	20130528	Reactome		
UniProtKB	P18084	ITGB5	located_in	GO:0070062	PMID:23533145	HDA		C	Integrin beta-5	ITGB5	protein	taxon:9606	20140714	UniProt		
UniProtKB	P18084	ITGB5	part_of	GO:0008305	GO_REF:0000033	IBA	FB:FBgn0004657|FB:FBgn0010395|MGI:MGI:1338035|MGI:MGI:96610|MGI:MGI:96611|MGI:MGI:96613|MGI:MGI:96614|MGI:MGI:96615|PANTHER:PTN000801545|RGD:2927|RGD:628868|UniProtKB:P05106|UniProtKB:P05107|UniProtKB:P05556|UniProtKB:P18084|UniProtKB:P18564|UniProtKB:P26010|UniProtKB:P26012|WB:WBGene00003930|ZFIN:ZDB-GENE-071207-2	C	Integrin beta-5	ITGB5	protein	taxon:9606	20251218	GO_Central		
UniProtKB	P18084	ITGB5	part_of	GO:0034684	GO_REF:0000117	IEA	ARBA:ARBA00092028	C	Integrin beta-5	ITGB5	protein	taxon:9606	20260727	UniProt		
UniProtKB	P18084	ITGB5	part_of	GO:0034684	PMID:1694173	IPI		C	Integrin beta-5	ITGB5	protein	taxon:9606	20250603	ComplexPortal		
UniProtKB	P18084	ITGB5	part_of	GO:0034684	PMID:25063885	IDA		C	Integrin beta-5	ITGB5	protein	taxon:9606	20140807	UniProt		
UniProtKB	P18084	ITGB5	part_of	GO:0043235	PMID:23382219	IDA		C	Integrin beta-5	ITGB5	protein	taxon:9606	20131231	MGI		
UniProtKB	P18085	ARF4	acts_upstream_of_or_within	GO:0060996	PMID:23050017	IDA		P	ADP-ribosylation factor 4	ARF4|ARF2	protein	taxon:9606	20150416	MGI		
UniProtKB	P18085	ARF4	enables	GO:0003924	GO_REF:0000002	IEA	InterPro:IPR006689|InterPro:IPR045872	F	ADP-ribosylation factor 4	ARF4|ARF2	protein	taxon:9606	20260727	InterPro		
UniProtKB	P18085	ARF4	enables	GO:0003924	Reactome:R-HSA-5623513	TAS		F	ADP-ribosylation factor 4	ARF4|ARF2	protein	taxon:9606	20240514	Reactome		
UniProtKB	P18085	ARF4	enables	GO:0003924	Reactome:R-HSA-6807877	TAS		F	ADP-ribosylation factor 4	ARF4|ARF2	protein	taxon:9606	20240514	Reactome		
UniProtKB	P18085	ARF4	enables	GO:0005085	Reactome:R-HSA-6811414	TAS		F	ADP-ribosylation factor 4	ARF4|ARF2	protein	taxon:9606	20210505	Reactome		
UniProtKB	P18085	ARF4	enables	GO:0005085	Reactome:R-HSA-6811418	TAS		F	ADP-ribosylation factor 4	ARF4|ARF2	protein	taxon:9606	20210505	Reactome		
UniProtKB	P18085	ARF4	enables	GO:0005154	PMID:12446727	IDA		F	ADP-ribosylation factor 4	ARF4|ARF2	protein	taxon:9606	20130904	UniProt		
UniProtKB	P18085	ARF4	enables	GO:0005515	PMID:17956946	IPI	UniProtKB:Q92538	F	ADP-ribosylation factor 4	ARF4|ARF2	protein	taxon:9606	20150203	UniProt		
UniProtKB	P18085	ARF4	enables	GO:0005515	PMID:21988832	IPI	UniProtKB:Q96PM5	F	ADP-ribosylation factor 4	ARF4|ARF2	protein	taxon:9606	20260725	IntAct		
UniProtKB	P18085	ARF4	enables	GO:0005515	PMID:25416956	IPI	UniProtKB:Q9H190	F	ADP-ribosylation factor 4	ARF4|ARF2	protein	taxon:9606	20260725	IntAct		
UniProtKB	P18085	ARF4	enables	GO:0005515	PMID:26258637	IPI	UniProtKB:O75154-1	F	ADP-ribosylation factor 4	ARF4|ARF2	protein	taxon:9606	20260725	IntAct		
UniProtKB	P18085	ARF4	enables	GO:0005515	PMID:32296183	IPI	UniProtKB:Q9UNS2	F	ADP-ribosylation factor 4	ARF4|ARF2	protein	taxon:9606	20260725	IntAct		
UniProtKB	P18085	ARF4	enables	GO:0005525	GO_REF:0000002	IEA	InterPro:IPR005225|InterPro:IPR006689|InterPro:IPR024156	F	ADP-ribosylation factor 4	ARF4|ARF2	protein	taxon:9606	20260727	InterPro		
UniProtKB	P18085	ARF4	enables	GO:0005525	GO_REF:0000033	IBA	CGD:CAL0000196747|FB:FBgn0000115|MGI:MGI:99431|PANTHER:PTN000917851|RGD:621270|RGD:621587|UniProtKB:P18085|UniProtKB:P36406|UniProtKB:P40616|UniProtKB:P40617|UniProtKB:P62330|UniProtKB:Q57UH8|UniProtKB:Q7KQL3|dictyBase:DDB_G0289173	F	ADP-ribosylation factor 4	ARF4|ARF2	protein	taxon:9606	20230110	GO_Central		
UniProtKB	P18085	ARF4	enables	GO:0005525	PMID:12446727	IDA		F	ADP-ribosylation factor 4	ARF4|ARF2	protein	taxon:9606	20130904	UniProt		
UniProtKB	P18085	ARF4	enables	GO:0106274	PMID:1899243	IDA		F	ADP-ribosylation factor 4	ARF4|ARF2	protein	taxon:9606	20220715	UniProt		
UniProtKB	P18085	ARF4	enables	GO:1990583	PMID:12446727	IDA		F	ADP-ribosylation factor 4	ARF4|ARF2	protein	taxon:9606	20231114	UniProt		
UniProtKB	P18085	ARF4	involved_in	GO:0006886	GO_REF:0000033	IBA	CGD:CAL0000186453|MGI:MGI:1927136|PANTHER:PTN000918181|SGD:S000000368|SGD:S000005620|UniProtKB:Q4QEJ1|WB:WBGene00000182	P	ADP-ribosylation factor 4	ARF4|ARF2	protein	taxon:9606	20250902	GO_Central		
UniProtKB	P18085	ARF4	involved_in	GO:0006888	Reactome:R-HSA-199977	TAS		P	ADP-ribosylation factor 4	ARF4|ARF2	protein	taxon:9606	20260316	Reactome		
UniProtKB	P18085	ARF4	involved_in	GO:0006890	GO_REF:0000117	IEA	ARBA:ARBA00086884	P	ADP-ribosylation factor 4	ARF4|ARF2	protein	taxon:9606	20260727	UniProt		
UniProtKB	P18085	ARF4	involved_in	GO:0006890	PMID:24768165	IGI	UniProtKB:P61204	P	ADP-ribosylation factor 4	ARF4|ARF2	protein	taxon:9606	20160331	WB	has_input(UniProtKB:Q5T9L3)	
UniProtKB	P18085	ARF4	involved_in	GO:0006890	PMID:24768165	IGI	UniProtKB:P84085	P	ADP-ribosylation factor 4	ARF4|ARF2	protein	taxon:9606	20160331	WB	has_input(UniProtKB:Q5T9L3)	
UniProtKB	P18085	ARF4	involved_in	GO:0006890	Reactome:R-HSA-6811434	TAS		P	ADP-ribosylation factor 4	ARF4|ARF2	protein	taxon:9606	20260316	Reactome		
UniProtKB	P18085	ARF4	involved_in	GO:0007173	GO_REF:0000107	IEA	UniProtKB:P61751|ensembl:ENSRNOP00000017692	P	ADP-ribosylation factor 4	ARF4|ARF2	protein	taxon:9606	20260724	Ensembl		
UniProtKB	P18085	ARF4	involved_in	GO:0016192	GO_REF:0000033	IBA	AGI_LocusCode:AT1G02430|AGI_LocusCode:AT2G47170|FB:FBgn0010348|FB:FBgn0035866|MGI:MGI:99431|PANTHER:PTN000918181|RGD:621270|RGD:621279|RGD:621326|SGD:S000000368|SGD:S000002351|SGD:S000005620|UniProtKB:P18085|UniProtKB:P40616|UniProtKB:P56559|UniProtKB:P61204|UniProtKB:P62330|UniProtKB:P84085|UniProtKB:Q5B360	P	ADP-ribosylation factor 4	ARF4|ARF2	protein	taxon:9606	20260528	GO_Central		
UniProtKB	P18085	ARF4	involved_in	GO:0016477	PMID:22004728	IDA		P	ADP-ribosylation factor 4	ARF4|ARF2	protein	taxon:9606	20130904	UniProt		
UniProtKB	P18085	ARF4	involved_in	GO:0043066	PMID:19041174	IDA		P	ADP-ribosylation factor 4	ARF4|ARF2	protein	taxon:9606	20130904	UniProt		
UniProtKB	P18085	ARF4	involved_in	GO:0045944	PMID:12446727	IDA		P	ADP-ribosylation factor 4	ARF4|ARF2	protein	taxon:9606	20130904	UniProt		
UniProtKB	P18085	ARF4	involved_in	GO:0048678	GO_REF:0000107	IEA	UniProtKB:P61751|ensembl:ENSRNOP00000017692	P	ADP-ribosylation factor 4	ARF4|ARF2	protein	taxon:9606	20260724	Ensembl		
UniProtKB	P18085	ARF4	involved_in	GO:0050807	GO_REF:0000107	IEA	UniProtKB:P61750|ensembl:ENSMUSP00000022429	P	ADP-ribosylation factor 4	ARF4|ARF2	protein	taxon:9606	20260724	Ensembl		
UniProtKB	P18085	ARF4	involved_in	GO:0060271	Reactome:R-HSA-5620916	TAS		P	ADP-ribosylation factor 4	ARF4|ARF2	protein	taxon:9606	20260316	Reactome		
UniProtKB	P18085	ARF4	involved_in	GO:0099175	GO_REF:0000107	IEA	UniProtKB:P61750|ensembl:ENSMUSP00000022429	P	ADP-ribosylation factor 4	ARF4|ARF2	protein	taxon:9606	20260724	Ensembl		
UniProtKB	P18085	ARF4	involved_in	GO:1902017	PMID:25673879	IDA		P	ADP-ribosylation factor 4	ARF4|ARF2	protein	taxon:9606	20230705	UniProt		
UniProtKB	P18085	ARF4	involved_in	GO:1902017	PMID:26258637	IDA		P	ADP-ribosylation factor 4	ARF4|ARF2	protein	taxon:9606	20230705	UniProt		
UniProtKB	P18085	ARF4	involved_in	GO:2000377	PMID:19041174	IDA		P	ADP-ribosylation factor 4	ARF4|ARF2	protein	taxon:9606	20130904	UniProt		
UniProtKB	P18085	ARF4	is_active_in	GO:0005737	GO_REF:0000033	IBA	AGI_LocusCode:AT1G02430|AGI_LocusCode:AT2G24765|AGI_LocusCode:AT2G47170|CGD:CAL0000186453|CGD:CAL0000196747|FB:FBgn0000115|FB:FBgn0010348|FB:FBgn0013750|FB:FBgn0035866|MGI:MGI:1927136|MGI:MGI:1933161|MGI:MGI:99431|MGI:MGI:99432|MGI:MGI:99433|MGI:MGI:99434|MGI:MGI:99435|MGI:MGI:99436|MGI:MGI:99595|PANTHER:PTN000917851|PomBase:SPBC1539.08|PomBase:SPBC4F6.18c|RGD:621270|RGD:621279|RGD:621326|SGD:S000000368|SGD:S000002296|SGD:S000002351|UniProtKB:A0A8I3MPX3|UniProtKB:P18085|UniProtKB:P26990|UniProtKB:P36406|UniProtKB:P40616|UniProtKB:P40617|UniProtKB:P49703|UniProtKB:P56559|UniProtKB:P62330|UniProtKB:P84077|UniProtKB:P84080|UniProtKB:P84085|UniProtKB:Q0IIM2|UniProtKB:Q38D64|UniProtKB:Q38EI8|UniProtKB:Q38EM1|UniProtKB:Q4QEJ1|UniProtKB:Q57UH8|UniProtKB:Q57VI8|UniProtKB:Q585W3|UniProtKB:Q7KQL3|WB:WBGene00000182|WB:WBGene00000184|WB:WBGene00000187|WB:WBGene00000193|dictyBase:DDB_G0289173	C	ADP-ribosylation factor 4	ARF4|ARF2	protein	taxon:9606	20260528	GO_Central		
UniProtKB	P18085	ARF4	is_active_in	GO:0005886	GO_REF:0000033	IBA	FB:FBgn0010348|MGI:MGI:99433|MGI:MGI:99434|PANTHER:PTN000918064|UniProtKB:P18085|UniProtKB:P84080|UniProtKB:P84085|dictyBase:DDB_G0289173	C	ADP-ribosylation factor 4	ARF4|ARF2	protein	taxon:9606	20260528	GO_Central		
UniProtKB	P18085	ARF4	is_active_in	GO:0098978	GO_REF:0000107	IEA	UniProtKB:P61750|ensembl:ENSMUSP00000022429	C	ADP-ribosylation factor 4	ARF4|ARF2	protein	taxon:9606	20260724	Ensembl		
UniProtKB	P18085	ARF4	located_in	GO:0000139	PMID:25673879	IDA		C	ADP-ribosylation factor 4	ARF4|ARF2	protein	taxon:9606	20230705	UniProt		
UniProtKB	P18085	ARF4	located_in	GO:0005737	GO_REF:0000107	IEA	UniProtKB:P61750|ensembl:ENSMUSP00000022429	C	ADP-ribosylation factor 4	ARF4|ARF2	protein	taxon:9606	20260724	Ensembl		
UniProtKB	P18085	ARF4	located_in	GO:0005794	GO_REF:0000044	IEA	UniProtKB-SubCell:SL-0132	C	ADP-ribosylation factor 4	ARF4|ARF2	protein	taxon:9606	20260727	UniProt		
UniProtKB	P18085	ARF4	located_in	GO:0005794	GO_REF:0000107	IEA	UniProtKB:P61750|ensembl:ENSMUSP00000022429	C	ADP-ribosylation factor 4	ARF4|ARF2	protein	taxon:9606	20260724	Ensembl		
UniProtKB	P18085	ARF4	located_in	GO:0005794	PMID:25673879	EXP		C	ADP-ribosylation factor 4	ARF4|ARF2	protein	taxon:9606	20230811	UniProt		
UniProtKB	P18085	ARF4	located_in	GO:0005829	PMID:12446727	IDA		C	ADP-ribosylation factor 4	ARF4|ARF2	protein	taxon:9606	20130904	UniProt		
UniProtKB	P18085	ARF4	located_in	GO:0005829	Reactome:R-HSA-5620914	TAS		C	ADP-ribosylation factor 4	ARF4|ARF2	protein	taxon:9606	20140912	Reactome		
UniProtKB	P18085	ARF4	located_in	GO:0005829	Reactome:R-HSA-5620921	TAS		C	ADP-ribosylation factor 4	ARF4|ARF2	protein	taxon:9606	20140912	Reactome		
UniProtKB	P18085	ARF4	located_in	GO:0005829	Reactome:R-HSA-5623508	TAS		C	ADP-ribosylation factor 4	ARF4|ARF2	protein	taxon:9606	20140912	Reactome		
UniProtKB	P18085	ARF4	located_in	GO:0005829	Reactome:R-HSA-5623513	TAS		C	ADP-ribosylation factor 4	ARF4|ARF2	protein	taxon:9606	20140912	Reactome		
UniProtKB	P18085	ARF4	located_in	GO:0005829	Reactome:R-HSA-6807866	TAS		C	ADP-ribosylation factor 4	ARF4|ARF2	protein	taxon:9606	20140912	Reactome		
UniProtKB	P18085	ARF4	located_in	GO:0005829	Reactome:R-HSA-6807868	TAS		C	ADP-ribosylation factor 4	ARF4|ARF2	protein	taxon:9606	20140912	Reactome		
UniProtKB	P18085	ARF4	located_in	GO:0005829	Reactome:R-HSA-6807872	TAS		C	ADP-ribosylation factor 4	ARF4|ARF2	protein	taxon:9606	20140912	Reactome		
UniProtKB	P18085	ARF4	located_in	GO:0005829	Reactome:R-HSA-6807875	TAS		C	ADP-ribosylation factor 4	ARF4|ARF2	protein	taxon:9606	20140912	Reactome		
UniProtKB	P18085	ARF4	located_in	GO:0005829	Reactome:R-HSA-6807877	TAS		C	ADP-ribosylation factor 4	ARF4|ARF2	protein	taxon:9606	20140912	Reactome		
UniProtKB	P18085	ARF4	located_in	GO:0005829	Reactome:R-HSA-6811411	TAS		C	ADP-ribosylation factor 4	ARF4|ARF2	protein	taxon:9606	20140912	Reactome		
UniProtKB	P18085	ARF4	located_in	GO:0005829	Reactome:R-HSA-6811412	TAS		C	ADP-ribosylation factor 4	ARF4|ARF2	protein	taxon:9606	20140912	Reactome		
UniProtKB	P18085	ARF4	located_in	GO:0005829	Reactome:R-HSA-6811414	TAS		C	ADP-ribosylation factor 4	ARF4|ARF2	protein	taxon:9606	20140912	Reactome		
UniProtKB	P18085	ARF4	located_in	GO:0005829	Reactome:R-HSA-6811417	TAS		C	ADP-ribosylation factor 4	ARF4|ARF2	protein	taxon:9606	20140912	Reactome		
UniProtKB	P18085	ARF4	located_in	GO:0005829	Reactome:R-HSA-6811418	TAS		C	ADP-ribosylation factor 4	ARF4|ARF2	protein	taxon:9606	20140912	Reactome		
UniProtKB	P18085	ARF4	located_in	GO:0005886	GO_REF:0000107	IEA	UniProtKB:P61750|ensembl:ENSMUSP00000022429	C	ADP-ribosylation factor 4	ARF4|ARF2	protein	taxon:9606	20260724	Ensembl		
UniProtKB	P18085	ARF4	located_in	GO:0016020	GO_REF:0000044	IEA	UniProtKB-SubCell:SL-0162	C	ADP-ribosylation factor 4	ARF4|ARF2	protein	taxon:9606	20260727	UniProt		
UniProtKB	P18085	ARF4	located_in	GO:0016020	PMID:19946888	HDA		C	ADP-ribosylation factor 4	ARF4|ARF2	protein	taxon:9606	20140627	UniProt		
UniProtKB	P18085	ARF4	located_in	GO:0032587	PMID:12446727	IDA		C	ADP-ribosylation factor 4	ARF4|ARF2	protein	taxon:9606	20130904	UniProt		
UniProtKB	P18085	ARF4	located_in	GO:0043197	PMID:23050017	IDA		C	ADP-ribosylation factor 4	ARF4|ARF2	protein	taxon:9606	20150416	MGI		
UniProtKB	P18085	ARF4	located_in	GO:0070062	PMID:20458337	HDA		C	ADP-ribosylation factor 4	ARF4|ARF2	protein	taxon:9606	20130829	UniProt	part_of(CL:0000639)	
UniProtKB	P18089	ADRA2B	enables	GO:0004930	GO_REF:0000002	IEA	InterPro:IPR000276	F	Alpha-2B adrenergic receptor	ADRA2B|ADRA2L1|ADRA2RL1	protein	taxon:9606	20260727	InterPro		
UniProtKB	P18089	ADRA2B	enables	GO:0004935	GO_REF:0000002	IEA	InterPro:IPR002233	F	Alpha-2B adrenergic receptor	ADRA2B|ADRA2L1|ADRA2RL1	protein	taxon:9606	20260727	InterPro		
UniProtKB	P18089	ADRA2B	enables	GO:0004938	GO_REF:0000002	IEA	InterPro:IPR000207	F	Alpha-2B adrenergic receptor	ADRA2B|ADRA2L1|ADRA2RL1	protein	taxon:9606	20260727	InterPro		
UniProtKB	P18089	ADRA2B	enables	GO:0004938	GO_REF:0000033	IBA	MGI:MGI:87934|MGI:MGI:87935|PANTHER:PTN007782806|RGD:2056|RGD:2057|UniProtKB:P08913|UniProtKB:P18089|UniProtKB:P18825|UniProtKB:P18871|ZFIN:ZDB-GENE-021010-1|ZFIN:ZDB-GENE-021010-2|ZFIN:ZDB-GENE-021010-3|ZFIN:ZDB-GENE-021010-4|ZFIN:ZDB-GENE-021010-5	F	Alpha-2B adrenergic receptor	ADRA2B|ADRA2L1|ADRA2RL1	protein	taxon:9606	20230111	GO_Central		
UniProtKB	P18089	ADRA2B	enables	GO:0004938	GO_REF:0000107	IEA	UniProtKB:P19328|ensembl:ENSRNOP00000018584	F	Alpha-2B adrenergic receptor	ADRA2B|ADRA2L1|ADRA2RL1	protein	taxon:9606	20260724	Ensembl		
UniProtKB	P18089	ADRA2B	enables	GO:0004938	GO_REF:0000117	IEA	ARBA:ARBA00043465	F	Alpha-2B adrenergic receptor	ADRA2B|ADRA2L1|ADRA2RL1	protein	taxon:9606	20260727	UniProt		
UniProtKB	P18089	ADRA2B	enables	GO:0004938	PMID:11056163	IMP		F	Alpha-2B adrenergic receptor	ADRA2B|ADRA2L1|ADRA2RL1	protein	taxon:9606	20250423	UniProt	part_of(GO:0007193)	
UniProtKB	P18089	ADRA2B	enables	GO:0004938	PMID:11056163	IMP		F	Alpha-2B adrenergic receptor	ADRA2B|ADRA2L1|ADRA2RL1	protein	taxon:9606	20250508	UniProt	part_of(GO:0071881)	
UniProtKB	P18089	ADRA2B	enables	GO:0004938	PMID:17215105	IDA		F	Alpha-2B adrenergic receptor	ADRA2B|ADRA2L1|ADRA2RL1	protein	taxon:9606	20100630	BHF-UCL		
UniProtKB	P18089	ADRA2B	enables	GO:0004938	PMID:2164221	TAS		F	Alpha-2B adrenergic receptor	ADRA2B|ADRA2L1|ADRA2RL1	protein	taxon:9606	20030904	PINC		
UniProtKB	P18089	ADRA2B	enables	GO:0005515	PMID:16531006	IPI	UniProtKB:P51693	F	Alpha-2B adrenergic receptor	ADRA2B|ADRA2L1|ADRA2RL1	protein	taxon:9606	20100628	BHF-UCL		
UniProtKB	P18089	ADRA2B	enables	GO:0005515	PMID:23105096	IPI	UniProtKB:Q9ULW5	F	Alpha-2B adrenergic receptor	ADRA2B|ADRA2L1|ADRA2RL1	protein	taxon:9606	20260725	IntAct		
UniProtKB	P18089	ADRA2B	enables	GO:0005515	PMID:24114805	IPI	UniProtKB:Q96SB3	F	Alpha-2B adrenergic receptor	ADRA2B|ADRA2L1|ADRA2RL1	protein	taxon:9606	20150831	UniProt		
UniProtKB	P18089	ADRA2B	enables	GO:0005515	PMID:26811329	IPI	UniProtKB:Q9NZ52	F	Alpha-2B adrenergic receptor	ADRA2B|ADRA2L1|ADRA2RL1	protein	taxon:9606	20181017	UniProt		
UniProtKB	P18089	ADRA2B	enables	GO:0005515	PMID:27901063	IPI	UniProtKB:Q9UJY4|UniProtKB:Q9UJY5	F	Alpha-2B adrenergic receptor	ADRA2B|ADRA2L1|ADRA2RL1	protein	taxon:9606	20181017	UniProt		
UniProtKB	P18089	ADRA2B	enables	GO:0005515	PMID:39083597	IPI	UniProtKB:O60894	F	Alpha-2B adrenergic receptor	ADRA2B|ADRA2L1|ADRA2RL1	protein	taxon:9606	20260725	IntAct	occurs_in(GO:0005886)	
UniProtKB	P18089	ADRA2B	enables	GO:0005515	PMID:39083597	IPI	UniProtKB:O60895	F	Alpha-2B adrenergic receptor	ADRA2B|ADRA2L1|ADRA2RL1	protein	taxon:9606	20260725	IntAct	occurs_in(GO:0005886)	
UniProtKB	P18089	ADRA2B	enables	GO:0005515	PMID:39083597	IPI	UniProtKB:O60896	F	Alpha-2B adrenergic receptor	ADRA2B|ADRA2L1|ADRA2RL1	protein	taxon:9606	20260725	IntAct	occurs_in(GO:0005886)	
UniProtKB	P18089	ADRA2B	enables	GO:0051379	GO_REF:0000033	IBA	PANTHER:PTN007782806|UniProtKB:P08913|UniProtKB:P18089|UniProtKB:P18825|UniProtKB:P18871	F	Alpha-2B adrenergic receptor	ADRA2B|ADRA2L1|ADRA2RL1	protein	taxon:9606	20200330	GO_Central		
UniProtKB	P18089	ADRA2B	enables	GO:0051379	GO_REF:0000117	IEA	ARBA:ARBA00089144	F	Alpha-2B adrenergic receptor	ADRA2B|ADRA2L1|ADRA2RL1	protein	taxon:9606	20260727	UniProt		
UniProtKB	P18089	ADRA2B	enables	GO:0051379	PMID:17215105	IDA		F	Alpha-2B adrenergic receptor	ADRA2B|ADRA2L1|ADRA2RL1	protein	taxon:9606	20100630	BHF-UCL		
UniProtKB	P18089	ADRA2B	involved_in	GO:0003056	GO_REF:0000107	IEA	UniProtKB:P19328|ensembl:ENSRNOP00000018584	P	Alpha-2B adrenergic receptor	ADRA2B|ADRA2L1|ADRA2RL1	protein	taxon:9606	20260724	Ensembl		
UniProtKB	P18089	ADRA2B	involved_in	GO:0006940	GO_REF:0000002	IEA	InterPro:IPR000207	P	Alpha-2B adrenergic receptor	ADRA2B|ADRA2L1|ADRA2RL1	protein	taxon:9606	20260727	InterPro		
UniProtKB	P18089	ADRA2B	involved_in	GO:0007173	GO_REF:0000117	IEA	ARBA:ARBA00034174	P	Alpha-2B adrenergic receptor	ADRA2B|ADRA2L1|ADRA2RL1	protein	taxon:9606	20260727	UniProt		
UniProtKB	P18089	ADRA2B	involved_in	GO:0007173	PMID:17215105	IDA		P	Alpha-2B adrenergic receptor	ADRA2B|ADRA2L1|ADRA2RL1	protein	taxon:9606	20250415	BHF-UCL	has_input(UniProtKB:P00533)	
UniProtKB	P18089	ADRA2B	involved_in	GO:0007186	GO_REF:0000002	IEA	InterPro:IPR000207|InterPro:IPR000276|InterPro:IPR002233	P	Alpha-2B adrenergic receptor	ADRA2B|ADRA2L1|ADRA2RL1	protein	taxon:9606	20260727	InterPro		
UniProtKB	P18089	ADRA2B	involved_in	GO:0007186	PMID:17215105	IDA		P	Alpha-2B adrenergic receptor	ADRA2B|ADRA2L1|ADRA2RL1	protein	taxon:9606	20250415	BHF-UCL	has_input(UniProtKB:P00533)	
UniProtKB	P18089	ADRA2B	involved_in	GO:0007193	PMID:11056163	IMP		P	Alpha-2B adrenergic receptor	ADRA2B|ADRA2L1|ADRA2RL1	protein	taxon:9606	20250423	UniProt		
UniProtKB	P18089	ADRA2B	involved_in	GO:0007267	PMID:2164221	TAS		P	Alpha-2B adrenergic receptor	ADRA2B|ADRA2L1|ADRA2RL1	protein	taxon:9606	20030904	PINC		
UniProtKB	P18089	ADRA2B	involved_in	GO:0007565	GO_REF:0000107	IEA	UniProtKB:P19328|ensembl:ENSRNOP00000018584	P	Alpha-2B adrenergic receptor	ADRA2B|ADRA2L1|ADRA2RL1	protein	taxon:9606	20260724	Ensembl		
UniProtKB	P18089	ADRA2B	involved_in	GO:0010700	GO_REF:0000117	IEA	ARBA:ARBA00085223	P	Alpha-2B adrenergic receptor	ADRA2B|ADRA2L1|ADRA2RL1	protein	taxon:9606	20260727	UniProt		
UniProtKB	P18089	ADRA2B	involved_in	GO:0010700	PMID:16531006	NAS		P	Alpha-2B adrenergic receptor	ADRA2B|ADRA2L1|ADRA2RL1	protein	taxon:9606	20100628	BHF-UCL		
UniProtKB	P18089	ADRA2B	involved_in	GO:0010700	PMID:19477270	TAS		P	Alpha-2B adrenergic receptor	ADRA2B|ADRA2L1|ADRA2RL1	protein	taxon:9606	20100624	BHF-UCL		
UniProtKB	P18089	ADRA2B	involved_in	GO:0019229	GO_REF:0000002	IEA	InterPro:IPR000207	P	Alpha-2B adrenergic receptor	ADRA2B|ADRA2L1|ADRA2RL1	protein	taxon:9606	20260727	InterPro		
UniProtKB	P18089	ADRA2B	involved_in	GO:0030168	GO_REF:0000002	IEA	InterPro:IPR000207	P	Alpha-2B adrenergic receptor	ADRA2B|ADRA2L1|ADRA2RL1	protein	taxon:9606	20260727	InterPro		
UniProtKB	P18089	ADRA2B	involved_in	GO:0032811	PMID:16531006	NAS		P	Alpha-2B adrenergic receptor	ADRA2B|ADRA2L1|ADRA2RL1	protein	taxon:9606	20100628	BHF-UCL		
UniProtKB	P18089	ADRA2B	involved_in	GO:0043410	GO_REF:0000107	IEA	UniProtKB:P19328|ensembl:ENSRNOP00000018584	P	Alpha-2B adrenergic receptor	ADRA2B|ADRA2L1|ADRA2RL1	protein	taxon:9606	20260724	Ensembl		
UniProtKB	P18089	ADRA2B	involved_in	GO:0043410	PMID:17215105	IDA		P	Alpha-2B adrenergic receptor	ADRA2B|ADRA2L1|ADRA2RL1	protein	taxon:9606	20171013	BHF-UCL	part_of(GO:0071875)	
UniProtKB	P18089	ADRA2B	involved_in	GO:0045666	GO_REF:0000117	IEA	ARBA:ARBA00084604	P	Alpha-2B adrenergic receptor	ADRA2B|ADRA2L1|ADRA2RL1	protein	taxon:9606	20260727	UniProt		
UniProtKB	P18089	ADRA2B	involved_in	GO:0045666	PMID:17215105	IDA		P	Alpha-2B adrenergic receptor	ADRA2B|ADRA2L1|ADRA2RL1	protein	taxon:9606	20100630	BHF-UCL		
UniProtKB	P18089	ADRA2B	involved_in	GO:0045777	GO_REF:0000107	IEA	UniProtKB:P19328|ensembl:ENSRNOP00000018584	P	Alpha-2B adrenergic receptor	ADRA2B|ADRA2L1|ADRA2RL1	protein	taxon:9606	20260724	Ensembl		
UniProtKB	P18089	ADRA2B	involved_in	GO:0051897	GO_REF:0000117	IEA	ARBA:ARBA00089771	P	Alpha-2B adrenergic receptor	ADRA2B|ADRA2L1|ADRA2RL1	protein	taxon:9606	20260727	UniProt		
UniProtKB	P18089	ADRA2B	involved_in	GO:0051897	PMID:17215105	IDA		P	Alpha-2B adrenergic receptor	ADRA2B|ADRA2L1|ADRA2RL1	protein	taxon:9606	20250208	BHF-UCL		
UniProtKB	P18089	ADRA2B	involved_in	GO:0070474	GO_REF:0000107	IEA	UniProtKB:P19328|ensembl:ENSRNOP00000018584	P	Alpha-2B adrenergic receptor	ADRA2B|ADRA2L1|ADRA2RL1	protein	taxon:9606	20260724	Ensembl		
UniProtKB	P18089	ADRA2B	involved_in	GO:0071875	PMID:17215105	IDA		P	Alpha-2B adrenergic receptor	ADRA2B|ADRA2L1|ADRA2RL1	protein	taxon:9606	20171013	BHF-UCL		
UniProtKB	P18089	ADRA2B	involved_in	GO:0071881	GO_REF:0000033	IBA	PANTHER:PTN000664503|UniProtKB:P08913|UniProtKB:P18089|ZFIN:ZDB-GENE-021010-1|ZFIN:ZDB-GENE-021010-2|ZFIN:ZDB-GENE-021010-3|ZFIN:ZDB-GENE-021010-4|ZFIN:ZDB-GENE-021010-5	P	Alpha-2B adrenergic receptor	ADRA2B|ADRA2L1|ADRA2RL1	protein	taxon:9606	20260423	GO_Central		
UniProtKB	P18089	ADRA2B	involved_in	GO:0071881	PMID:11056163	IMP		P	Alpha-2B adrenergic receptor	ADRA2B|ADRA2L1|ADRA2RL1	protein	taxon:9606	20250508	UniProt		
UniProtKB	P18089	ADRA2B	is_active_in	GO:0005886	GO_REF:0000033	IBA	FB:FBgn0004514|FB:FBgn0035538|FB:FBgn0038063|FB:FBgn0038541|FB:FBgn0038542|FB:FBgn0038980|FB:FBgn0053517|FB:FBgn0250910|MGI:MGI:87938|MGI:MGI:94924|MGI:MGI:94925|MGI:MGI:94927|MGI:MGI:99578|PANTHER:PTN002798190|RGD:2054|RGD:2055|RGD:2056|RGD:2058|RGD:2059|RGD:2060|RGD:2520|RGD:2521|RGD:2523|UniProtKB:P07550|UniProtKB:P08588|UniProtKB:P08913|UniProtKB:P13945|UniProtKB:P14416|UniProtKB:P18089|UniProtKB:P18825|UniProtKB:P18871|UniProtKB:P21728|UniProtKB:P21918|UniProtKB:P35348|UniProtKB:P35368|UniProtKB:P35462|UniProtKB:P56489|UniProtKB:Q98998|WB:WBGene00004777	C	Alpha-2B adrenergic receptor	ADRA2B|ADRA2L1|ADRA2RL1	protein	taxon:9606	20260529	GO_Central		
UniProtKB	P18089	ADRA2B	located_in	GO:0005886	GO_REF:0000044	IEA	UniProtKB-SubCell:SL-0039	C	Alpha-2B adrenergic receptor	ADRA2B|ADRA2L1|ADRA2RL1	protein	taxon:9606	20260727	UniProt		
UniProtKB	P18089	ADRA2B	located_in	GO:0005886	PMID:2164221	TAS		C	Alpha-2B adrenergic receptor	ADRA2B|ADRA2L1|ADRA2RL1	protein	taxon:9606	20030904	PINC		
UniProtKB	P18089	ADRA2B	located_in	GO:0005886	PMID:23105096	EXP		C	Alpha-2B adrenergic receptor	ADRA2B|ADRA2L1|ADRA2RL1	protein	taxon:9606	20251027	UniProt		
UniProtKB	P18089	ADRA2B	located_in	GO:0005886	PMID:26811329	EXP		C	Alpha-2B adrenergic receptor	ADRA2B|ADRA2L1|ADRA2RL1	protein	taxon:9606	20251027	UniProt		
UniProtKB	P18089	ADRA2B	located_in	GO:0005886	PMID:27901063	EXP		C	Alpha-2B adrenergic receptor	ADRA2B|ADRA2L1|ADRA2RL1	protein	taxon:9606	20251027	UniProt		
UniProtKB	P18089	ADRA2B	located_in	GO:0005886	PMID:29069590	IDA		C	Alpha-2B adrenergic receptor	ADRA2B|ADRA2L1|ADRA2RL1	protein	taxon:9606	20250422	UniProt		
UniProtKB	P18089	ADRA2B	located_in	GO:0005886	Reactome:R-HSA-380073	TAS		C	Alpha-2B adrenergic receptor	ADRA2B|ADRA2L1|ADRA2RL1	protein	taxon:9606	20130528	Reactome		
UniProtKB	P18089	ADRA2B	located_in	GO:0005886	Reactome:R-HSA-390663	TAS		C	Alpha-2B adrenergic receptor	ADRA2B|ADRA2L1|ADRA2RL1	protein	taxon:9606	20130528	Reactome		
UniProtKB	P18089	ADRA2B	located_in	GO:0005886	Reactome:R-HSA-749446	TAS		C	Alpha-2B adrenergic receptor	ADRA2B|ADRA2L1|ADRA2RL1	protein	taxon:9606	20130528	Reactome		
UniProtKB	P18089	ADRA2B	located_in	GO:0005886	Reactome:R-HSA-749453	TAS		C	Alpha-2B adrenergic receptor	ADRA2B|ADRA2L1|ADRA2RL1	protein	taxon:9606	20130528	Reactome		
UniProtKB	P18089	ADRA2B	located_in	GO:0005886	Reactome:R-HSA-749454	TAS		C	Alpha-2B adrenergic receptor	ADRA2B|ADRA2L1|ADRA2RL1	protein	taxon:9606	20130528	Reactome		
UniProtKB	P18089	ADRA2B	located_in	GO:0005886	Reactome:R-HSA-749456	TAS		C	Alpha-2B adrenergic receptor	ADRA2B|ADRA2L1|ADRA2RL1	protein	taxon:9606	20130528	Reactome		
UniProtKB	P18089	ADRA2B	located_in	GO:0005886	Reactome:R-HSA-751024	TAS		C	Alpha-2B adrenergic receptor	ADRA2B|ADRA2L1|ADRA2RL1	protein	taxon:9606	20130528	Reactome		
UniProtKB	P18089	ADRA2B	located_in	GO:0005886	Reactome:R-HSA-9626914	TAS		C	Alpha-2B adrenergic receptor	ADRA2B|ADRA2L1|ADRA2RL1	protein	taxon:9606	20130528	Reactome		
UniProtKB	P18089	ADRA2B	located_in	GO:0009986	PMID:27901063	IDA		C	Alpha-2B adrenergic receptor	ADRA2B|ADRA2L1|ADRA2RL1	protein	taxon:9606	20181017	UniProt		
UniProtKB	P18089	ADRA2B	located_in	GO:0016020	GO_REF:0000002	IEA	InterPro:IPR000207|InterPro:IPR000276|InterPro:IPR002233|InterPro:IPR017452	C	Alpha-2B adrenergic receptor	ADRA2B|ADRA2L1|ADRA2RL1	protein	taxon:9606	20260727	InterPro		
UniProtKB	P18124	RPL7	enables	GO:0003677	PMID:8441630	IDA		F	Large ribosomal subunit protein uL30	RPL7	protein	taxon:9606	20080918	MGI		
UniProtKB	P18124	RPL7	enables	GO:0003723	GO_REF:0000002	IEA	InterPro:IPR005998	F	Large ribosomal subunit protein uL30	RPL7	protein	taxon:9606	20260727	InterPro		
UniProtKB	P18124	RPL7	enables	GO:0003723	GO_REF:0000033	IBA	AGI_LocusCode:AT2G01250|AGI_LocusCode:AT2G44120|AGI_LocusCode:AT3G13580|PANTHER:PTN000897517|RGD:735169|SGD:S000004947|SGD:S000006119|UniProtKB:P18124|UniProtKB:Q57V35|UniProtKB:Q57V37	F	Large ribosomal subunit protein uL30	RPL7	protein	taxon:9606	20260528	GO_Central		
UniProtKB	P18124	RPL7	enables	GO:0003723	PMID:22658674	HDA		F	Large ribosomal subunit protein uL30	RPL7	protein	taxon:9606	20140203	UniProt		
UniProtKB	P18124	RPL7	enables	GO:0003723	PMID:22681889	HDA		F	Large ribosomal subunit protein uL30	RPL7	protein	taxon:9606	20140203	UniProt		
UniProtKB	P18124	RPL7	enables	GO:0003723	PMID:8441630	TAS		F	Large ribosomal subunit protein uL30	RPL7	protein	taxon:9606	20030904	PINC		
UniProtKB	P18124	RPL7	enables	GO:0003729	PMID:8441630	IDA		F	Large ribosomal subunit protein uL30	RPL7	protein	taxon:9606	20080918	MGI		
UniProtKB	P18124	RPL7	enables	GO:0003735	GO_REF:0000033	IBA	AGI_LocusCode:AT1G80750|AGI_LocusCode:AT2G01250|AGI_LocusCode:AT3G13580|FB:FBgn0005593|MGI:MGI:98073|PANTHER:PTN000897517|SGD:S000003044|UniProtKB:P18124	F	Large ribosomal subunit protein uL30	RPL7	protein	taxon:9606	20250902	GO_Central		
UniProtKB	P18124	RPL7	enables	GO:0003735	PMID:12962325	NAS		F	Large ribosomal subunit protein uL30	RPL7	protein	taxon:9606	20110923	UniProt		
UniProtKB	P18124	RPL7	enables	GO:0003735	PMID:18697920	IMP		F	Large ribosomal subunit protein uL30	RPL7	protein	taxon:9606	20201126	FlyBase		
UniProtKB	P18124	RPL7	enables	GO:0003735	PMID:23636399	IDA		F	Large ribosomal subunit protein uL30	RPL7	protein	taxon:9606	20210127	FlyBase		
UniProtKB	P18124	RPL7	enables	GO:0003735	PMID:32669547	IDA		F	Large ribosomal subunit protein uL30	RPL7	protein	taxon:9606	20220428	UniProt		
UniProtKB	P18124	RPL7	enables	GO:0003735	PMID:8360149	TAS		F	Large ribosomal subunit protein uL30	RPL7	protein	taxon:9606	20030904	PINC		
UniProtKB	P18124	RPL7	enables	GO:0005515	PMID:18274552	IPI	UniProtKB:Q15843	F	Large ribosomal subunit protein uL30	RPL7	protein	taxon:9606	20260725	IntAct		
UniProtKB	P18124	RPL7	enables	GO:0005515	PMID:20828572	IPI	UniProtKB:O00410	F	Large ribosomal subunit protein uL30	RPL7	protein	taxon:9606	20260725	IntAct		
UniProtKB	P18124	RPL7	enables	GO:0005515	PMID:24965446	IPI	UniProtKB:P19712-PRO_0000038050	F	Large ribosomal subunit protein uL30	RPL7	protein	taxon:9606	20160208	AgBase		
UniProtKB	P18124	RPL7	enables	GO:0005515	PMID:25854864	IPI	UniProtKB:Q77YB1	F	Large ribosomal subunit protein uL30	RPL7	protein	taxon:9606	20151119	AgBase		
UniProtKB	P18124	RPL7	enables	GO:0042802	PMID:8441630	IPI	UniProtKB:P18124	F	Large ribosomal subunit protein uL30	RPL7	protein	taxon:9606	20191028	MGI		
UniProtKB	P18124	RPL7	involved_in	GO:0000463	GO_REF:0000033	IBA	PANTHER:PTN000897517|SGD:S000004947	P	Large ribosomal subunit protein uL30	RPL7	protein	taxon:9606	20170228	GO_Central		
UniProtKB	P18124	RPL7	involved_in	GO:0002181	PMID:23636399	IC	GO:0022626	P	Large ribosomal subunit protein uL30	RPL7	protein	taxon:9606	20210127	FlyBase		
UniProtKB	P18124	RPL7	involved_in	GO:0002181	PMID:25901680	NAS		P	Large ribosomal subunit protein uL30	RPL7	protein	taxon:9606	20251229	ComplexPortal		
UniProtKB	P18124	RPL7	involved_in	GO:0006364	PMID:18697920	IMP		P	Large ribosomal subunit protein uL30	RPL7	protein	taxon:9606	20081013	UniProt		
UniProtKB	P18124	RPL7	involved_in	GO:0006412	PMID:12962325	NAS		P	Large ribosomal subunit protein uL30	RPL7	protein	taxon:9606	20110923	UniProt		
UniProtKB	P18124	RPL7	involved_in	GO:0006412	PMID:8360149	TAS		P	Large ribosomal subunit protein uL30	RPL7	protein	taxon:9606	20030904	PINC		
UniProtKB	P18124	RPL7	involved_in	GO:0006941	PMID:34081545	NAS		P	Large ribosomal subunit protein uL30	RPL7	protein	taxon:9606	20251229	ComplexPortal		
UniProtKB	P18124	RPL7	involved_in	GO:0007283	PMID:36517592	NAS		P	Large ribosomal subunit protein uL30	RPL7	protein	taxon:9606	20251229	ComplexPortal		
UniProtKB	P18124	RPL7	involved_in	GO:0042273	PMID:18697920	IMP		P	Large ribosomal subunit protein uL30	RPL7	protein	taxon:9606	20081013	UniProt		
UniProtKB	P18124	RPL7	involved_in	GO:1901740	PMID:26684695	NAS		P	Large ribosomal subunit protein uL30	RPL7	protein	taxon:9606	20251229	ComplexPortal		
UniProtKB	P18124	RPL7	is_active_in	GO:0014069	PMID:21170055	EXP		C	Large ribosomal subunit protein uL30	RPL7	protein	taxon:9606	20240306	SynGO	part_of(UBERON:0001950)	
UniProtKB	P18124	RPL7	is_active_in	GO:0014069	PMID:21170055	IDA		C	Large ribosomal subunit protein uL30	RPL7	protein	taxon:9606	20240306	SynGO	part_of(UBERON:0001950)	
UniProtKB	P18124	RPL7	located_in	GO:0005634	PMID:21630459	HDA		C	Large ribosomal subunit protein uL30	RPL7	protein	taxon:9606	20140320	UniProt	part_of(CL:0000019)	
UniProtKB	P18124	RPL7	located_in	GO:0005730	PMID:16791210	HDA		C	Large ribosomal subunit protein uL30	RPL7	protein	taxon:9606	20150122	UniProt		
UniProtKB	P18124	RPL7	located_in	GO:0005737	GO_REF:0000044	IEA	UniProtKB-SubCell:SL-0086	C	Large ribosomal subunit protein uL30	RPL7	protein	taxon:9606	20260727	UniProt		
UniProtKB	P18124	RPL7	located_in	GO:0005737	PMID:16791210	HDA		C	Large ribosomal subunit protein uL30	RPL7	protein	taxon:9606	20150122	UniProt		
UniProtKB	P18124	RPL7	located_in	GO:0005737	PMID:23636399	EXP		C	Large ribosomal subunit protein uL30	RPL7	protein	taxon:9606	20251027	UniProt		
UniProtKB	P18124	RPL7	located_in	GO:0005737	PMID:25901680	NAS		C	Large ribosomal subunit protein uL30	RPL7	protein	taxon:9606	20251229	ComplexPortal		
UniProtKB	P18124	RPL7	located_in	GO:0005829	GO_REF:0000052	IDA		C	Large ribosomal subunit protein uL30	RPL7	protein	taxon:9606	20251115	HPA		
UniProtKB	P18124	RPL7	located_in	GO:0005829	Reactome:R-HSA-156826	TAS		C	Large ribosomal subunit protein uL30	RPL7	protein	taxon:9606	20130528	Reactome		
UniProtKB	P18124	RPL7	located_in	GO:0005829	Reactome:R-HSA-1799332	TAS		C	Large ribosomal subunit protein uL30	RPL7	protein	taxon:9606	20130528	Reactome		
UniProtKB	P18124	RPL7	located_in	GO:0005829	Reactome:R-HSA-1799335	TAS		C	Large ribosomal subunit protein uL30	RPL7	protein	taxon:9606	20130528	Reactome		
UniProtKB	P18124	RPL7	located_in	GO:0005829	Reactome:R-HSA-192704	TAS		C	Large ribosomal subunit protein uL30	RPL7	protein	taxon:9606	20130528	Reactome		
UniProtKB	P18124	RPL7	located_in	GO:0005829	Reactome:R-HSA-192841	TAS		C	Large ribosomal subunit protein uL30	RPL7	protein	taxon:9606	20130528	Reactome		
UniProtKB	P18124	RPL7	located_in	GO:0005829	Reactome:R-HSA-6791218	TAS		C	Large ribosomal subunit protein uL30	RPL7	protein	taxon:9606	20130528	Reactome		
UniProtKB	P18124	RPL7	located_in	GO:0005829	Reactome:R-HSA-72671	TAS		C	Large ribosomal subunit protein uL30	RPL7	protein	taxon:9606	20130528	Reactome		
UniProtKB	P18124	RPL7	located_in	GO:0005829	Reactome:R-HSA-72672	TAS		C	Large ribosomal subunit protein uL30	RPL7	protein	taxon:9606	20130528	Reactome		
UniProtKB	P18124	RPL7	located_in	GO:0005829	Reactome:R-HSA-72673	TAS		C	Large ribosomal subunit protein uL30	RPL7	protein	taxon:9606	20130528	Reactome		
UniProtKB	P18124	RPL7	located_in	GO:0005829	Reactome:R-HSA-927789	TAS		C	Large ribosomal subunit protein uL30	RPL7	protein	taxon:9606	20130528	Reactome		
UniProtKB	P18124	RPL7	located_in	GO:0005829	Reactome:R-HSA-927813	TAS		C	Large ribosomal subunit protein uL30	RPL7	protein	taxon:9606	20130528	Reactome		
UniProtKB	P18124	RPL7	located_in	GO:0005829	Reactome:R-HSA-927832	TAS		C	Large ribosomal subunit protein uL30	RPL7	protein	taxon:9606	20130528	Reactome		
UniProtKB	P18124	RPL7	located_in	GO:0005829	Reactome:R-HSA-927836	TAS		C	Large ribosomal subunit protein uL30	RPL7	protein	taxon:9606	20130528	Reactome		
UniProtKB	P18124	RPL7	located_in	GO:0005829	Reactome:R-HSA-927889	TAS		C	Large ribosomal subunit protein uL30	RPL7	protein	taxon:9606	20130528	Reactome		
UniProtKB	P18124	RPL7	located_in	GO:0005829	Reactome:R-HSA-9948291	TAS		C	Large ribosomal subunit protein uL30	RPL7	protein	taxon:9606	20130528	Reactome		
UniProtKB	P18124	RPL7	located_in	GO:0005829	Reactome:R-HSA-9948300	TAS		C	Large ribosomal subunit protein uL30	RPL7	protein	taxon:9606	20130528	Reactome		
UniProtKB	P18124	RPL7	located_in	GO:0005829	Reactome:R-HSA-9948301	TAS		C	Large ribosomal subunit protein uL30	RPL7	protein	taxon:9606	20130528	Reactome		
UniProtKB	P18124	RPL7	located_in	GO:0005829	Reactome:R-HSA-9948317	TAS		C	Large ribosomal subunit protein uL30	RPL7	protein	taxon:9606	20130528	Reactome		
UniProtKB	P18124	RPL7	located_in	GO:0005829	Reactome:R-HSA-9948318	TAS		C	Large ribosomal subunit protein uL30	RPL7	protein	taxon:9606	20130528	Reactome		
UniProtKB	P18124	RPL7	located_in	GO:0005829	Reactome:R-HSA-9948360	TAS		C	Large ribosomal subunit protein uL30	RPL7	protein	taxon:9606	20130528	Reactome		
UniProtKB	P18124	RPL7	located_in	GO:0005829	Reactome:R-HSA-9948362	TAS		C	Large ribosomal subunit protein uL30	RPL7	protein	taxon:9606	20130528	Reactome		
UniProtKB	P18124	RPL7	located_in	GO:0005829	Reactome:R-HSA-9948427	TAS		C	Large ribosomal subunit protein uL30	RPL7	protein	taxon:9606	20130528	Reactome		
UniProtKB	P18124	RPL7	located_in	GO:0005829	Reactome:R-HSA-9948458	TAS		C	Large ribosomal subunit protein uL30	RPL7	protein	taxon:9606	20130528	Reactome		
UniProtKB	P18124	RPL7	located_in	GO:0005829	Reactome:R-HSA-9954723	TAS		C	Large ribosomal subunit protein uL30	RPL7	protein	taxon:9606	20130528	Reactome		
UniProtKB	P18124	RPL7	located_in	GO:0005829	Reactome:R-HSA-9954727	TAS		C	Large ribosomal subunit protein uL30	RPL7	protein	taxon:9606	20130528	Reactome		
UniProtKB	P18124	RPL7	located_in	GO:0005829	Reactome:R-HSA-9954730	TAS		C	Large ribosomal subunit protein uL30	RPL7	protein	taxon:9606	20130528	Reactome		
UniProtKB	P18124	RPL7	located_in	GO:0005829	Reactome:R-HSA-9954919	TAS		C	Large ribosomal subunit protein uL30	RPL7	protein	taxon:9606	20130528	Reactome		
UniProtKB	P18124	RPL7	located_in	GO:0005829	Reactome:R-HSA-9955731	TAS		C	Large ribosomal subunit protein uL30	RPL7	protein	taxon:9606	20130528	Reactome		
UniProtKB	P18124	RPL7	located_in	GO:0005925	PMID:21423176	HDA		C	Large ribosomal subunit protein uL30	RPL7	protein	taxon:9606	20140715	UniProt	part_of(CL:0000057)	
UniProtKB	P18124	RPL7	located_in	GO:0016020	PMID:19946888	HDA		C	Large ribosomal subunit protein uL30	RPL7	protein	taxon:9606	20140627	UniProt		
UniProtKB	P18124	RPL7	part_of	GO:0022625	GO_REF:0000033	IBA	MGI:MGI:98073|PANTHER:PTN000897517|PomBase:SPBC18H10.12c|RGD:735169|SGD:S000003044|SGD:S000006119|UniProtKB:P18124	C	Large ribosomal subunit protein uL30	RPL7	protein	taxon:9606	20250411	GO_Central		
UniProtKB	P18124	RPL7	part_of	GO:0022625	PMID:12962325	HDA		C	Large ribosomal subunit protein uL30	RPL7	protein	taxon:9606	20110923	UniProt		
UniProtKB	P18124	RPL7	part_of	GO:0022625	PMID:25901680	IPI		C	Large ribosomal subunit protein uL30	RPL7	protein	taxon:9606	20251229	ComplexPortal		
UniProtKB	P18124	RPL7	part_of	GO:0022625	PMID:32669547	IDA		C	Large ribosomal subunit protein uL30	RPL7	protein	taxon:9606	20220428	UniProt		
UniProtKB	P18124	RPL7	part_of	GO:0022625	PMID:8360149	TAS		C	Large ribosomal subunit protein uL30	RPL7	protein	taxon:9606	20030904	PINC		
UniProtKB	P18124	RPL7	part_of	GO:0022626	PMID:23636399	IDA		C	Large ribosomal subunit protein uL30	RPL7	protein	taxon:9606	20230705	FlyBase		
UniProtKB	P18124	RPL7	part_of	GO:1990904	PMID:18809582	IDA		C	Large ribosomal subunit protein uL30	RPL7	protein	taxon:9606	20180313	MGI		
UniProtKB	P18146	EGR1	enables	GO:0000976	GO_REF:0000107	IEA	UniProtKB:P08046|ensembl:ENSMUSP00000069616	F	Early growth response protein 1	EGR1|KROX24|ZNF225	protein	taxon:9606	20260724	Ensembl		
UniProtKB	P18146	EGR1	enables	GO:0000976	PMID:18718911	IDA		F	Early growth response protein 1	EGR1|KROX24|ZNF225	protein	taxon:9606	20141023	UniProt	has_input(UniProtKB:Q12794)	
UniProtKB	P18146	EGR1	enables	GO:0000977	GO_REF:0000107	IEA	UniProtKB:P08046|ensembl:ENSMUSP00000069616	F	Early growth response protein 1	EGR1|KROX24|ZNF225	protein	taxon:9606	20260724	Ensembl		
UniProtKB	P18146	EGR1	enables	GO:0000977	PMID:14979875	IDA		F	Early growth response protein 1	EGR1|KROX24|ZNF225	protein	taxon:9606	20150511	UniProt	has_input(UniProtKB:P50281)	
UniProtKB	P18146	EGR1	enables	GO:0000978	GO_REF:0000033	IBA	MGI:MGI:1277166|MGI:MGI:1338056|MGI:MGI:1342287|MGI:MGI:1342771|MGI:MGI:1354948|MGI:MGI:2153049|MGI:MGI:2153568|MGI:MGI:2181068|MGI:MGI:95295|MGI:MGI:95296|MGI:MGI:98372|PANTHER:PTN004619861|RGD:2544|RGD:3738|UniProtKB:O43474|UniProtKB:O75840|UniProtKB:O95600|UniProtKB:P08047|UniProtKB:P11161|UniProtKB:P18146|UniProtKB:P19544|UniProtKB:Q02086|UniProtKB:Q13118|UniProtKB:Q13351|UniProtKB:Q13887|UniProtKB:Q99612|UniProtKB:Q9UIH9|UniProtKB:Q9Y4X4|WB:WBGene00018990|ZFIN:ZDB-GENE-980526-55	F	Early growth response protein 1	EGR1|KROX24|ZNF225	protein	taxon:9606	20250903	GO_Central		
UniProtKB	P18146	EGR1	enables	GO:0000978	GO_REF:0000107	IEA	UniProtKB:P08046|ensembl:ENSMUSP00000069616	F	Early growth response protein 1	EGR1|KROX24|ZNF225	protein	taxon:9606	20260724	Ensembl		
UniProtKB	P18146	EGR1	enables	GO:0000978	GO_REF:0000117	IEA	ARBA:ARBA00028975	F	Early growth response protein 1	EGR1|KROX24|ZNF225	protein	taxon:9606	20260727	UniProt		
UniProtKB	P18146	EGR1	enables	GO:0000978	PMID:19307576	IDA		F	Early growth response protein 1	EGR1|KROX24|ZNF225	protein	taxon:9606	20211118	ARUK-UCL	has_input(RNAcentral:URS000039E1E1_9606),occurs_in(CL:0000084)	
UniProtKB	P18146	EGR1	enables	GO:0000978	PMID:20018936	IDA		F	Early growth response protein 1	EGR1|KROX24|ZNF225	protein	taxon:9606	20220510	BHF-UCL		
UniProtKB	P18146	EGR1	enables	GO:0000981	GO_REF:0000033	IBA	FB:FBgn0000233|MGI:MGI:1277166|MGI:MGI:1306780|MGI:MGI:1333796|MGI:MGI:1333856|MGI:MGI:1338056|MGI:MGI:1342287|MGI:MGI:1342771|MGI:MGI:1354948|MGI:MGI:1927715|MGI:MGI:2153049|MGI:MGI:2153568|MGI:MGI:2181068|MGI:MGI:95295|MGI:MGI:95296|MGI:MGI:98372|MGI:MGI:98968|PANTHER:PTN004619861|RGD:2544|RGD:621445|SGD:S000004972|UniProtKB:O14901|UniProtKB:O43474|UniProtKB:O75840|UniProtKB:O95600|UniProtKB:P08047|UniProtKB:P11161|UniProtKB:P18146|UniProtKB:P19544|UniProtKB:Q02086|UniProtKB:Q05215|UniProtKB:Q13118|UniProtKB:Q13887|UniProtKB:Q99612|UniProtKB:Q9UIH9|UniProtKB:Q9Y4X4|UniProtKB:Q9Y5W3|WB:WBGene00012735|ZFIN:ZDB-GENE-011116-1|ZFIN:ZDB-GENE-021115-9|ZFIN:ZDB-GENE-980526-55	F	Early growth response protein 1	EGR1|KROX24|ZNF225	protein	taxon:9606	20260601	GO_Central		
UniProtKB	P18146	EGR1	enables	GO:0000981	GO_REF:0000113	ISA	tfclass:2.3.1	F	Early growth response protein 1	EGR1|KROX24|ZNF225	protein	taxon:9606	20190405	NTNU_SB		
UniProtKB	P18146	EGR1	enables	GO:0001228	GO_REF:0000107	IEA	UniProtKB:P08046|ensembl:ENSMUSP00000069616	F	Early growth response protein 1	EGR1|KROX24|ZNF225	protein	taxon:9606	20260724	Ensembl		
UniProtKB	P18146	EGR1	enables	GO:0001228	PMID:19307576	IDA		F	Early growth response protein 1	EGR1|KROX24|ZNF225	protein	taxon:9606	20210108	ARUK-UCL	has_input(RNAcentral:URS000039E1E1_9606),occurs_in(CL:0000084)	
UniProtKB	P18146	EGR1	enables	GO:0001228	PMID:20018936	IDA		F	Early growth response protein 1	EGR1|KROX24|ZNF225	protein	taxon:9606	20220510	BHF-UCL	has_input(UniProtKB:P18146)|has_input(UniProtKB:P05121)|has_input(UniProtKB:P02787)	
UniProtKB	P18146	EGR1	enables	GO:0003677	GO_REF:0000107	IEA	UniProtKB:P08046|ensembl:ENSMUSP00000069616	F	Early growth response protein 1	EGR1|KROX24|ZNF225	protein	taxon:9606	20260724	Ensembl		
UniProtKB	P18146	EGR1	enables	GO:0003677	PMID:12560508	IDA		F	Early growth response protein 1	EGR1|KROX24|ZNF225	protein	taxon:9606	20061006	UniProt		
UniProtKB	P18146	EGR1	enables	GO:0003700	GO_REF:0000107	IEA	UniProtKB:P08046|ensembl:ENSMUSP00000069616	F	Early growth response protein 1	EGR1|KROX24|ZNF225	protein	taxon:9606	20260724	Ensembl		
UniProtKB	P18146	EGR1	enables	GO:0003700	PMID:12560508	IDA		F	Early growth response protein 1	EGR1|KROX24|ZNF225	protein	taxon:9606	20061006	UniProt		
UniProtKB	P18146	EGR1	enables	GO:0005515	PMID:19057511	IPI	UniProtKB:Q8N726	F	Early growth response protein 1	EGR1|KROX24|ZNF225	protein	taxon:9606	20110127	BHF-UCL		
UniProtKB	P18146	EGR1	enables	GO:0005515	PMID:19057511	IPI	UniProtKB:Q8N726	F	Early growth response protein 1	EGR1|KROX24|ZNF225	protein	taxon:9606	20260725	IntAct		
UniProtKB	P18146	EGR1	enables	GO:0005515	PMID:21743491	IPI	UniProtKB:P35222	F	Early growth response protein 1	EGR1|KROX24|ZNF225	protein	taxon:9606	20260725	IntAct	occurs_in(GO:0005634)	
UniProtKB	P18146	EGR1	enables	GO:0008270	PMID:25258363	IDA		F	Early growth response protein 1	EGR1|KROX24|ZNF225	protein	taxon:9606	20160725	UniProt		
UniProtKB	P18146	EGR1	enables	GO:0010385	PMID:25258363	IDA		F	Early growth response protein 1	EGR1|KROX24|ZNF225	protein	taxon:9606	20160725	UniProt		
UniProtKB	P18146	EGR1	enables	GO:0019899	GO_REF:0000107	IEA	UniProtKB:P08046|ensembl:ENSMUSP00000069616	F	Early growth response protein 1	EGR1|KROX24|ZNF225	protein	taxon:9606	20260724	Ensembl		
UniProtKB	P18146	EGR1	enables	GO:0035035	PMID:20018936	IPI	UniProtKB:Q09472	F	Early growth response protein 1	EGR1|KROX24|ZNF225	protein	taxon:9606	20110427	BHF-UCL		
UniProtKB	P18146	EGR1	enables	GO:0043565	PMID:1662794	IDA		F	Early growth response protein 1	EGR1|KROX24|ZNF225	protein	taxon:9606	20091207	UniProt		
UniProtKB	P18146	EGR1	enables	GO:0043565	PMID:25258363	IDA		F	Early growth response protein 1	EGR1|KROX24|ZNF225	protein	taxon:9606	20160725	UniProt		
UniProtKB	P18146	EGR1	enables	GO:0044729	PMID:25258363	IDA		F	Early growth response protein 1	EGR1|KROX24|ZNF225	protein	taxon:9606	20160725	UniProt		
UniProtKB	P18146	EGR1	enables	GO:1990837	PMID:28473536	IDA		F	Early growth response protein 1	EGR1|KROX24|ZNF225	protein	taxon:9606	20200608	ARUK-UCL		
UniProtKB	P18146	EGR1	enables	GO:1990841	PMID:20363028	IDA		F	Early growth response protein 1	EGR1|KROX24|ZNF225	protein	taxon:9606	20160725	UniProt		
UniProtKB	P18146	EGR1	involved_in	GO:0001666	GO_REF:0000024	ISS	UniProtKB:P08046	P	Early growth response protein 1	EGR1|KROX24|ZNF225	protein	taxon:9606	20160729	UniProt		
UniProtKB	P18146	EGR1	involved_in	GO:0001666	GO_REF:0000107	IEA	UniProtKB:P08046|ensembl:ENSMUSP00000069616	P	Early growth response protein 1	EGR1|KROX24|ZNF225	protein	taxon:9606	20260724	Ensembl		
UniProtKB	P18146	EGR1	involved_in	GO:0002931	GO_REF:0000024	ISS	UniProtKB:P08046	P	Early growth response protein 1	EGR1|KROX24|ZNF225	protein	taxon:9606	20160729	UniProt		
UniProtKB	P18146	EGR1	involved_in	GO:0002931	GO_REF:0000107	IEA	UniProtKB:P08046|ensembl:ENSMUSP00000069616	P	Early growth response protein 1	EGR1|KROX24|ZNF225	protein	taxon:9606	20260724	Ensembl		
UniProtKB	P18146	EGR1	involved_in	GO:0006357	GO_REF:0000033	IBA	CGD:CAL0000177853|FB:FBgn0000233|FB:FBgn0043364|FB:FBgn0261434|FB:FBgn0263239|MGI:MGI:1306780|MGI:MGI:1333796|MGI:MGI:1333856|MGI:MGI:1338056|MGI:MGI:1342287|MGI:MGI:1342771|MGI:MGI:1342772|MGI:MGI:1342773|MGI:MGI:1354948|MGI:MGI:1927715|MGI:MGI:2153049|MGI:MGI:2153568|MGI:MGI:2181068|MGI:MGI:3577024|MGI:MGI:95295|MGI:MGI:95296|MGI:MGI:98372|MGI:MGI:98968|PANTHER:PTN004619861|RGD:2544|RGD:2546|RGD:3738|RGD:3974|RGD:621445|RGD:62389|SGD:S000004972|UniProtKB:B7ZSG3|UniProtKB:O14901|UniProtKB:O43474|UniProtKB:O75840|UniProtKB:O95600|UniProtKB:P08047|UniProtKB:P11161|UniProtKB:P18146|UniProtKB:P19544|UniProtKB:P79958|UniProtKB:Q02086|UniProtKB:Q02446|UniProtKB:Q02447|UniProtKB:Q05215|UniProtKB:Q13118|UniProtKB:Q13887|UniProtKB:Q7RTV3|UniProtKB:Q8TD94|UniProtKB:Q8TDD2|UniProtKB:Q99612|UniProtKB:Q9UIH9|UniProtKB:Q9Y4X4|UniProtKB:Q9Y5W3|WB:WBGene00012735|WB:WBGene00018990|ZFIN:ZDB-GENE-021115-9|ZFIN:ZDB-GENE-980526-55	P	Early growth response protein 1	EGR1|KROX24|ZNF225	protein	taxon:9606	20250903	GO_Central		
UniProtKB	P18146	EGR1	involved_in	GO:0007616	GO_REF:0000033	IBA	PANTHER:PTN002551166|RGD:2544	P	Early growth response protein 1	EGR1|KROX24|ZNF225	protein	taxon:9606	20250429	GO_Central		
UniProtKB	P18146	EGR1	involved_in	GO:0009749	GO_REF:0000107	IEA	UniProtKB:P08046|ensembl:ENSMUSP00000069616	P	Early growth response protein 1	EGR1|KROX24|ZNF225	protein	taxon:9606	20260724	Ensembl		
UniProtKB	P18146	EGR1	involved_in	GO:0010628	PMID:24244514	IMP		P	Early growth response protein 1	EGR1|KROX24|ZNF225	protein	taxon:9606	20210108	BHF-UCL	has_input(RNAcentral:URS0000233054_9606),occurs_in(CL:1001568)	
UniProtKB	P18146	EGR1	involved_in	GO:0032722	GO_REF:0000024	ISS	UniProtKB:P08046	P	Early growth response protein 1	EGR1|KROX24|ZNF225	protein	taxon:9606	20160729	UniProt		
UniProtKB	P18146	EGR1	involved_in	GO:0032722	GO_REF:0000107	IEA	UniProtKB:P08046|ensembl:ENSMUSP00000069616	P	Early growth response protein 1	EGR1|KROX24|ZNF225	protein	taxon:9606	20260724	Ensembl		
UniProtKB	P18146	EGR1	involved_in	GO:0032731	GO_REF:0000024	ISS	UniProtKB:P08046	P	Early growth response protein 1	EGR1|KROX24|ZNF225	protein	taxon:9606	20160729	UniProt		
UniProtKB	P18146	EGR1	involved_in	GO:0032731	GO_REF:0000107	IEA	UniProtKB:P08046|ensembl:ENSMUSP00000069616	P	Early growth response protein 1	EGR1|KROX24|ZNF225	protein	taxon:9606	20260724	Ensembl		
UniProtKB	P18146	EGR1	involved_in	GO:0032868	GO_REF:0000107	IEA	UniProtKB:P08046|ensembl:ENSMUSP00000069616	P	Early growth response protein 1	EGR1|KROX24|ZNF225	protein	taxon:9606	20260724	Ensembl		
UniProtKB	P18146	EGR1	involved_in	GO:0032922	GO_REF:0000024	ISS	UniProtKB:P08046	P	Early growth response protein 1	EGR1|KROX24|ZNF225	protein	taxon:9606	20181009	UniProt		
UniProtKB	P18146	EGR1	involved_in	GO:0032922	GO_REF:0000107	IEA	UniProtKB:P08046|ensembl:ENSMUSP00000069616	P	Early growth response protein 1	EGR1|KROX24|ZNF225	protein	taxon:9606	20260724	Ensembl		
UniProtKB	P18146	EGR1	involved_in	GO:0033233	PMID:19057511	IDA		P	Early growth response protein 1	EGR1|KROX24|ZNF225	protein	taxon:9606	20110127	BHF-UCL		
UniProtKB	P18146	EGR1	involved_in	GO:0043523	GO_REF:0000024	ISS	UniProtKB:A0A0H2UHR3	P	Early growth response protein 1	EGR1|KROX24|ZNF225	protein	taxon:9606	20230301	ARUK-UCL	occurs_in(CL:0010012)	
UniProtKB	P18146	EGR1	involved_in	GO:0043523	GO_REF:0000107	IEA	UniProtKB:A0A0H2UHR3|ensembl:ENSRNOP00000026303	P	Early growth response protein 1	EGR1|KROX24|ZNF225	protein	taxon:9606	20260724	Ensembl		
UniProtKB	P18146	EGR1	involved_in	GO:0044029	GO_REF:0000107	IEA	UniProtKB:P08046|ensembl:ENSMUSP00000069616	P	Early growth response protein 1	EGR1|KROX24|ZNF225	protein	taxon:9606	20260724	Ensembl		
UniProtKB	P18146	EGR1	involved_in	GO:0044029	PMID:31467272	ISS	UniProtKB:P08046	P	Early growth response protein 1	EGR1|KROX24|ZNF225	protein	taxon:9606	20231202	ARUK-UCL		
UniProtKB	P18146	EGR1	involved_in	GO:0044849	GO_REF:0000024	ISS	UniProtKB:P08046	P	Early growth response protein 1	EGR1|KROX24|ZNF225	protein	taxon:9606	20160725	UniProt		
UniProtKB	P18146	EGR1	involved_in	GO:0044849	GO_REF:0000107	IEA	UniProtKB:P08046|ensembl:ENSMUSP00000069616	P	Early growth response protein 1	EGR1|KROX24|ZNF225	protein	taxon:9606	20260724	Ensembl		
UniProtKB	P18146	EGR1	involved_in	GO:0045475	GO_REF:0000024	ISS	UniProtKB:P08046	P	Early growth response protein 1	EGR1|KROX24|ZNF225	protein	taxon:9606	20181009	UniProt		
UniProtKB	P18146	EGR1	involved_in	GO:0045475	GO_REF:0000107	IEA	UniProtKB:P08046|ensembl:ENSMUSP00000069616	P	Early growth response protein 1	EGR1|KROX24|ZNF225	protein	taxon:9606	20260724	Ensembl		
UniProtKB	P18146	EGR1	involved_in	GO:0045893	GO_REF:0000107	IEA	UniProtKB:P08046|ensembl:ENSMUSP00000069616	P	Early growth response protein 1	EGR1|KROX24|ZNF225	protein	taxon:9606	20260724	Ensembl		
UniProtKB	P18146	EGR1	involved_in	GO:0045893	PMID:12560508	IDA		P	Early growth response protein 1	EGR1|KROX24|ZNF225	protein	taxon:9606	20061006	UniProt		
UniProtKB	P18146	EGR1	involved_in	GO:0045944	GO_REF:0000107	IEA	UniProtKB:P08046|ensembl:ENSMUSP00000069616	P	Early growth response protein 1	EGR1|KROX24|ZNF225	protein	taxon:9606	20260724	Ensembl		
UniProtKB	P18146	EGR1	involved_in	GO:0045944	PMID:14979875	IGI	UniProtKB:O95644	P	Early growth response protein 1	EGR1|KROX24|ZNF225	protein	taxon:9606	20150511	UniProt	has_input(UniProtKB:P50281)	
UniProtKB	P18146	EGR1	involved_in	GO:0045944	PMID:14979875	IGI	UniProtKB:P08047	P	Early growth response protein 1	EGR1|KROX24|ZNF225	protein	taxon:9606	20150511	UniProt	has_input(UniProtKB:P50281)	
UniProtKB	P18146	EGR1	involved_in	GO:0045944	PMID:14979875	IMP		P	Early growth response protein 1	EGR1|KROX24|ZNF225	protein	taxon:9606	20150511	UniProt	has_input(UniProtKB:P50281)	
UniProtKB	P18146	EGR1	involved_in	GO:0045944	PMID:19057511	IDA		P	Early growth response protein 1	EGR1|KROX24|ZNF225	protein	taxon:9606	20110127	BHF-UCL		
UniProtKB	P18146	EGR1	involved_in	GO:0045944	PMID:20018936	IMP		P	Early growth response protein 1	EGR1|KROX24|ZNF225	protein	taxon:9606	20220510	BHF-UCL	has_input(UniProtKB:P18146)|has_input(UniProtKB:P05121)|has_input(UniProtKB:P02787)	
UniProtKB	P18146	EGR1	involved_in	GO:0045944	PMID:26089202	IDA		P	Early growth response protein 1	EGR1|KROX24|ZNF225	protein	taxon:9606	20201029	UniProt		
UniProtKB	P18146	EGR1	involved_in	GO:0046886	GO_REF:0000024	ISS	UniProtKB:P08046	P	Early growth response protein 1	EGR1|KROX24|ZNF225	protein	taxon:9606	20160725	UniProt		
UniProtKB	P18146	EGR1	involved_in	GO:0046886	GO_REF:0000107	IEA	UniProtKB:P08046|ensembl:ENSMUSP00000069616	P	Early growth response protein 1	EGR1|KROX24|ZNF225	protein	taxon:9606	20260724	Ensembl		
UniProtKB	P18146	EGR1	involved_in	GO:0060086	GO_REF:0000024	ISS	UniProtKB:P08046	P	Early growth response protein 1	EGR1|KROX24|ZNF225	protein	taxon:9606	20181009	UniProt		
UniProtKB	P18146	EGR1	involved_in	GO:0060086	GO_REF:0000107	IEA	UniProtKB:P08046|ensembl:ENSMUSP00000069616	P	Early growth response protein 1	EGR1|KROX24|ZNF225	protein	taxon:9606	20260724	Ensembl		
UniProtKB	P18146	EGR1	involved_in	GO:0070498	PMID:20018936	IMP		P	Early growth response protein 1	EGR1|KROX24|ZNF225	protein	taxon:9606	20110427	BHF-UCL		
UniProtKB	P18146	EGR1	involved_in	GO:0071480	GO_REF:0000107	IEA	UniProtKB:P08046|ensembl:ENSMUSP00000069616	P	Early growth response protein 1	EGR1|KROX24|ZNF225	protein	taxon:9606	20260724	Ensembl		
UniProtKB	P18146	EGR1	involved_in	GO:0071504	GO_REF:0000024	ISS	UniProtKB:P08154	P	Early growth response protein 1	EGR1|KROX24|ZNF225	protein	taxon:9606	20100107	UniProt		
UniProtKB	P18146	EGR1	involved_in	GO:0071506	GO_REF:0000024	ISS	UniProtKB:P08154	P	Early growth response protein 1	EGR1|KROX24|ZNF225	protein	taxon:9606	20100107	UniProt		
UniProtKB	P18146	EGR1	involved_in	GO:0072110	GO_REF:0000024	ISS	UniProtKB:P08154	P	Early growth response protein 1	EGR1|KROX24|ZNF225	protein	taxon:9606	20110409	UniProt		
UniProtKB	P18146	EGR1	involved_in	GO:0072303	GO_REF:0000024	ISS	UniProtKB:P08154	P	Early growth response protein 1	EGR1|KROX24|ZNF225	protein	taxon:9606	20100729	UniProt		
UniProtKB	P18146	EGR1	involved_in	GO:0090090	GO_REF:0000107	IEA	UniProtKB:P08046|ensembl:ENSMUSP00000069616	P	Early growth response protein 1	EGR1|KROX24|ZNF225	protein	taxon:9606	20260724	Ensembl		
UniProtKB	P18146	EGR1	involved_in	GO:0098759	PMID:20363028	IDA		P	Early growth response protein 1	EGR1|KROX24|ZNF225	protein	taxon:9606	20160725	UniProt		
UniProtKB	P18146	EGR1	involved_in	GO:1901875	PMID:20018936	IMP		P	Early growth response protein 1	EGR1|KROX24|ZNF225	protein	taxon:9606	20220510	BHF-UCL		
UniProtKB	P18146	EGR1	involved_in	GO:1902895	PMID:19307576	IDA		P	Early growth response protein 1	EGR1|KROX24|ZNF225	protein	taxon:9606	20210108	ARUK-UCL	has_input(RNAcentral:URS000039E1E1_9606),occurs_in(CL:0000084)	
UniProtKB	P18146	EGR1	involved_in	GO:2000182	GO_REF:0000024	ISS	UniProtKB:P08046	P	Early growth response protein 1	EGR1|KROX24|ZNF225	protein	taxon:9606	20160725	UniProt		
UniProtKB	P18146	EGR1	involved_in	GO:2000182	GO_REF:0000107	IEA	UniProtKB:P08046|ensembl:ENSMUSP00000069616	P	Early growth response protein 1	EGR1|KROX24|ZNF225	protein	taxon:9606	20260724	Ensembl		
UniProtKB	P18146	EGR1	is_active_in	GO:0005634	GO_REF:0000033	IBA	FB:FBgn0039169|FB:FBgn0043364|FB:FBgn0261434|FB:FBgn0263239|MGI:MGI:1101353|MGI:MGI:1277166|MGI:MGI:1333856|MGI:MGI:1338056|MGI:MGI:1342287|MGI:MGI:1342772|MGI:MGI:1346318|MGI:MGI:1929988|MGI:MGI:1932575|MGI:MGI:2153568|MGI:MGI:95295|MGI:MGI:95296|MGI:MGI:98372|MGI:MGI:98968|PANTHER:PTN009066117|RGD:1306768|RGD:2544|RGD:3738|RGD:621652|SGD:S000004972|UniProtKB:O14901|UniProtKB:O75840|UniProtKB:O95600|UniProtKB:P08047|UniProtKB:P18146|UniProtKB:P19544|UniProtKB:P57682|UniProtKB:Q02086|UniProtKB:Q02446|UniProtKB:Q02447|UniProtKB:Q13351|UniProtKB:Q13886|UniProtKB:Q13887|UniProtKB:Q3SY56|UniProtKB:Q7RTV3|UniProtKB:Q8TDD2|UniProtKB:Q99612|UniProtKB:Q9BXK1|UniProtKB:Q9UIH9|UniProtKB:Q9Y2Y9|WB:WBGene00007772|WB:WBGene00012735|WB:WBGene00018990	C	Early growth response protein 1	EGR1|KROX24|ZNF225	protein	taxon:9606	20260601	GO_Central		
UniProtKB	P18146	EGR1	located_in	GO:0000785	GO_REF:0000113	ISA	tfclass:2.3.1	C	Early growth response protein 1	EGR1|KROX24|ZNF225	protein	taxon:9606	20190405	NTNU_SB		
UniProtKB	P18146	EGR1	located_in	GO:0000785	PMID:19307576	IDA		C	Early growth response protein 1	EGR1|KROX24|ZNF225	protein	taxon:9606	20191111	ARUK-UCL	part_of(CL:0000084)	
```
