## Supplementary Information section 4 code base for "Hypothesis: A modern human range expansion ∼300,000 years ago had a critical role in Neandertal origins": goa_human.gaf (part 36 of 148)

```
UniProtKB	P18146	EGR1	located_in	GO:0005634	GO_REF:0000024	ISS	UniProtKB:P08154	C	Early growth response protein 1	EGR1|KROX24|ZNF225	protein	taxon:9606	20100107	UniProt		
UniProtKB	P18146	EGR1	located_in	GO:0005634	GO_REF:0000044	IEA	UniProtKB-SubCell:SL-0191	C	Early growth response protein 1	EGR1|KROX24|ZNF225	protein	taxon:9606	20260727	UniProt		
UniProtKB	P18146	EGR1	located_in	GO:0005634	GO_REF:0000107	IEA	UniProtKB:P08046|ensembl:ENSMUSP00000069616	C	Early growth response protein 1	EGR1|KROX24|ZNF225	protein	taxon:9606	20260724	Ensembl		
UniProtKB	P18146	EGR1	located_in	GO:0005634	PMID:19057511	IDA		C	Early growth response protein 1	EGR1|KROX24|ZNF225	protein	taxon:9606	20110127	BHF-UCL		
UniProtKB	P18146	EGR1	located_in	GO:0005634	PMID:20018936	IDA		C	Early growth response protein 1	EGR1|KROX24|ZNF225	protein	taxon:9606	20110427	BHF-UCL		
UniProtKB	P18146	EGR1	located_in	GO:0005634	PMID:20363028	IDA		C	Early growth response protein 1	EGR1|KROX24|ZNF225	protein	taxon:9606	20160725	UniProt		
UniProtKB	P18146	EGR1	located_in	GO:0005654	GO_REF:0000052	IDA		C	Early growth response protein 1	EGR1|KROX24|ZNF225	protein	taxon:9606	20251115	HPA		
UniProtKB	P18146	EGR1	located_in	GO:0005654	Reactome:R-HSA-1015702	TAS		C	Early growth response protein 1	EGR1|KROX24|ZNF225	protein	taxon:9606	20101118	Reactome		
UniProtKB	P18146	EGR1	located_in	GO:0005654	Reactome:R-HSA-8944078	TAS		C	Early growth response protein 1	EGR1|KROX24|ZNF225	protein	taxon:9606	20101118	Reactome		
UniProtKB	P18146	EGR1	located_in	GO:0005654	Reactome:R-HSA-9612073	TAS		C	Early growth response protein 1	EGR1|KROX24|ZNF225	protein	taxon:9606	20101118	Reactome		
UniProtKB	P18146	EGR1	located_in	GO:0005654	Reactome:R-HSA-9612483	TAS		C	Early growth response protein 1	EGR1|KROX24|ZNF225	protein	taxon:9606	20101118	Reactome		
UniProtKB	P18146	EGR1	located_in	GO:0005654	Reactome:R-HSA-9612516	TAS		C	Early growth response protein 1	EGR1|KROX24|ZNF225	protein	taxon:9606	20101118	Reactome		
UniProtKB	P18146	EGR1	located_in	GO:0005654	Reactome:R-HSA-9613202	TAS		C	Early growth response protein 1	EGR1|KROX24|ZNF225	protein	taxon:9606	20101118	Reactome		
UniProtKB	P18146	EGR1	located_in	GO:0005654	Reactome:R-HSA-9613207	TAS		C	Early growth response protein 1	EGR1|KROX24|ZNF225	protein	taxon:9606	20101118	Reactome		
UniProtKB	P18146	EGR1	located_in	GO:0005654	Reactome:R-HSA-9613210	TAS		C	Early growth response protein 1	EGR1|KROX24|ZNF225	protein	taxon:9606	20101118	Reactome		
UniProtKB	P18146	EGR1	located_in	GO:0005654	Reactome:R-HSA-9620663	TAS		C	Early growth response protein 1	EGR1|KROX24|ZNF225	protein	taxon:9606	20101118	Reactome		
UniProtKB	P18146	EGR1	located_in	GO:0005654	Reactome:R-HSA-9621035	TAS		C	Early growth response protein 1	EGR1|KROX24|ZNF225	protein	taxon:9606	20101118	Reactome		
UniProtKB	P18146	EGR1	located_in	GO:0005737	GO_REF:0000024	ISS	UniProtKB:P08154	C	Early growth response protein 1	EGR1|KROX24|ZNF225	protein	taxon:9606	20100107	UniProt		
UniProtKB	P18146	EGR1	located_in	GO:0005737	GO_REF:0000044	IEA	UniProtKB-SubCell:SL-0086	C	Early growth response protein 1	EGR1|KROX24|ZNF225	protein	taxon:9606	20260727	UniProt		
UniProtKB	P18146	EGR1	located_in	GO:0005737	PMID:19057511	IDA		C	Early growth response protein 1	EGR1|KROX24|ZNF225	protein	taxon:9606	20110127	BHF-UCL		
UniProtKB	P18146	EGR1	located_in	GO:0005737	PMID:20363028	IDA		C	Early growth response protein 1	EGR1|KROX24|ZNF225	protein	taxon:9606	20160725	UniProt		
UniProtKB	P18206	VCL	NOT|enables	GO:0003779	PMID:7816144	IDA		F	Vinculin	VCL	protein	taxon:9606	20051221	UniProt		
UniProtKB	P18206	VCL	enables	GO:0002162	PMID:18341635	IPI	UniProtKB:Q14118	F	Vinculin	VCL	protein	taxon:9606	20100514	UniProt		
UniProtKB	P18206	VCL	enables	GO:0003779	PMID:16803572	IDA		F	Vinculin	VCL	protein	taxon:9606	20130110	BHF-UCL	occurs_in(CL:0000233)	
UniProtKB	P18206	VCL	enables	GO:0005198	GO_REF:0000002	IEA	InterPro:IPR000633	F	Vinculin	VCL	protein	taxon:9606	20260727	InterPro		
UniProtKB	P18206	VCL	enables	GO:0005515	PMID:10320934	IPI	UniProtKB:Q9Y4G6	F	Vinculin	VCL	protein	taxon:9606	20120708	UniProt		
UniProtKB	P18206	VCL	enables	GO:0005515	PMID:12473693	IPI	UniProtKB:O15144	F	Vinculin	VCL	protein	taxon:9606	20260725	IntAct		
UniProtKB	P18206	VCL	enables	GO:0005515	PMID:15070891	IPI	UniProtKB:Q9Y490	F	Vinculin	VCL	protein	taxon:9606	20051221	UniProt		
UniProtKB	P18206	VCL	enables	GO:0005515	PMID:15163412	IPI	UniProtKB:Q9Y3I0	F	Vinculin	VCL	protein	taxon:9606	20081106	UniProt		
UniProtKB	P18206	VCL	enables	GO:0005515	PMID:15988023	IPI	UniProtKB:O43707	F	Vinculin	VCL	protein	taxon:9606	20161129	UniProt		
UniProtKB	P18206	VCL	enables	GO:0005515	PMID:15988023	IPI	UniProtKB:P12814	F	Vinculin	VCL	protein	taxon:9606	20051221	UniProt		
UniProtKB	P18206	VCL	enables	GO:0005515	PMID:16189514	IPI	UniProtKB:Q9NYB9	F	Vinculin	VCL	protein	taxon:9606	20260725	IntAct		
UniProtKB	P18206	VCL	enables	GO:0005515	PMID:16803572	IPI	UniProtKB:P11532	F	Vinculin	VCL	protein	taxon:9606	20130110	BHF-UCL	occurs_in(CL:0000233)	
UniProtKB	P18206	VCL	enables	GO:0005515	PMID:16803572	IPI	UniProtKB:P46939	F	Vinculin	VCL	protein	taxon:9606	20130110	BHF-UCL	occurs_in(CL:0000233)	
UniProtKB	P18206	VCL	enables	GO:0005515	PMID:17082770	IPI	UniProtKB:Q62417-2	F	Vinculin	VCL	protein	taxon:9606	20260725	IntAct		
UniProtKB	P18206	VCL	enables	GO:0005515	PMID:17932491	IPI	UniProtKB:P18010	F	Vinculin	VCL	protein	taxon:9606	20260725	IntAct		
UniProtKB	P18206	VCL	enables	GO:0005515	PMID:18028034	IPI	UniProtKB:O15061	F	Vinculin	VCL	protein	taxon:9606	20090116	UniProt		
UniProtKB	P18206	VCL	enables	GO:0005515	PMID:21525010	IPI	UniProtKB:P18010	F	Vinculin	VCL	protein	taxon:9606	20260725	IntAct		
UniProtKB	P18206	VCL	enables	GO:0005515	PMID:21841197	IPI	UniProtKB:B0BXR4	F	Vinculin	VCL	protein	taxon:9606	20260725	IntAct		
UniProtKB	P18206	VCL	enables	GO:0005515	PMID:22427331	IPI	UniProtKB:Q5VW36	F	Vinculin	VCL	protein	taxon:9606	20120416	UniProt		
UniProtKB	P18206	VCL	enables	GO:0005515	PMID:25416956	IPI	UniProtKB:Q969V4	F	Vinculin	VCL	protein	taxon:9606	20260725	IntAct		
UniProtKB	P18206	VCL	enables	GO:0005515	PMID:26923917	IPI	UniProtKB:P33151	F	Vinculin	VCL	protein	taxon:9606	20191009	ARUK-UCL	occurs_in(CL:1001567)	
UniProtKB	P18206	VCL	enables	GO:0005515	PMID:26923917	IPI	UniProtKB:Q9Y490	F	Vinculin	VCL	protein	taxon:9606	20191009	ARUK-UCL	occurs_in(CL:1001567)	
UniProtKB	P18206	VCL	enables	GO:0005515	PMID:29892012	IPI	UniProtKB:Q9NYB9	F	Vinculin	VCL	protein	taxon:9606	20260725	IntAct		
UniProtKB	P18206	VCL	enables	GO:0005515	PMID:9054445	IPI	UniProtKB:P49023	F	Vinculin	VCL	protein	taxon:9606	20051221	UniProt		
UniProtKB	P18206	VCL	enables	GO:0005515	PMID:9885244	IPI	UniProtKB:O60504	F	Vinculin	VCL	protein	taxon:9606	20051221	UniProt		
UniProtKB	P18206	VCL	enables	GO:0008013	GO_REF:0000033	IBA	PANTHER:PTN005285701|UniProtKB:P12003|dictyBase:DDB_G0285939	F	Vinculin	VCL	protein	taxon:9606	20220331	GO_Central		
UniProtKB	P18206	VCL	enables	GO:0008013	PMID:20086044	ISS	UniProtKB:P12003	F	Vinculin	VCL	protein	taxon:9606	20100721	BHF-UCL		
UniProtKB	P18206	VCL	enables	GO:0031625	PMID:19725078	IPI	UniProtKB:O60260	F	Vinculin	VCL	protein	taxon:9606	20150324	ParkinsonsUK-UCL		
UniProtKB	P18206	VCL	enables	GO:0045294	GO_REF:0000033	IBA	PANTHER:PTN005285701|UniProtKB:P12003|UniProtKB:P18206	F	Vinculin	VCL	protein	taxon:9606	20220331	GO_Central		
UniProtKB	P18206	VCL	enables	GO:0045294	PMID:9700171	IPI	UniProtKB:P35221	F	Vinculin	VCL	protein	taxon:9606	20051221	UniProt		
UniProtKB	P18206	VCL	enables	GO:0045296	PMID:20086044	ISS	UniProtKB:P12003	F	Vinculin	VCL	protein	taxon:9606	20100721	BHF-UCL		
UniProtKB	P18206	VCL	enables	GO:0045296	PMID:25468996	HDA		F	Vinculin	VCL	protein	taxon:9606	20180328	BHF-UCL		
UniProtKB	P18206	VCL	involved_in	GO:0002009	PMID:20086044	IMP		P	Vinculin	VCL	protein	taxon:9606	20100721	BHF-UCL		
UniProtKB	P18206	VCL	involved_in	GO:0007155	GO_REF:0000002	IEA	InterPro:IPR000633|InterPro:IPR006077|InterPro:IPR036723	P	Vinculin	VCL	protein	taxon:9606	20260727	InterPro		
UniProtKB	P18206	VCL	involved_in	GO:0007155	GO_REF:0000033	IBA	MGI:MGI:98927|PANTHER:PTN005285701|UniProtKB:P12003|UniProtKB:P18206	P	Vinculin	VCL	protein	taxon:9606	20220331	GO_Central		
UniProtKB	P18206	VCL	involved_in	GO:0007155	PMID:15501673	TAS		P	Vinculin	VCL	protein	taxon:9606	20051221	UniProt		
UniProtKB	P18206	VCL	involved_in	GO:0007160	PMID:20086044	TAS		P	Vinculin	VCL	protein	taxon:9606	20100721	BHF-UCL		
UniProtKB	P18206	VCL	involved_in	GO:0030032	GO_REF:0000024	ISS	UniProtKB:Q64727	P	Vinculin	VCL	protein	taxon:9606	20051221	UniProt		
UniProtKB	P18206	VCL	involved_in	GO:0030336	PMID:15494027	TAS		P	Vinculin	VCL	protein	taxon:9606	20051221	UniProt		
UniProtKB	P18206	VCL	involved_in	GO:0034333	PMID:20086044	IMP		P	Vinculin	VCL	protein	taxon:9606	20100721	BHF-UCL		
UniProtKB	P18206	VCL	involved_in	GO:0034394	PMID:20086044	IMP		P	Vinculin	VCL	protein	taxon:9606	20100721	BHF-UCL		
UniProtKB	P18206	VCL	involved_in	GO:0035633	PMID:30280653	NAS		P	Vinculin	VCL	protein	taxon:9606	20200408	ARUK-UCL		
UniProtKB	P18206	VCL	involved_in	GO:0043297	PMID:9700171	IMP		P	Vinculin	VCL	protein	taxon:9606	20051221	UniProt		
UniProtKB	P18206	VCL	involved_in	GO:0051893	PMID:15070891	NAS		P	Vinculin	VCL	protein	taxon:9606	20251105	ComplexPortal		
UniProtKB	P18206	VCL	involved_in	GO:0051893	PMID:26923917	IMP		P	Vinculin	VCL	protein	taxon:9606	20191009	ARUK-UCL	occurs_in(CL:1001567)	
UniProtKB	P18206	VCL	involved_in	GO:0070527	PMID:23382103	HMP		P	Vinculin	VCL	protein	taxon:9606	20140721	UniProt		
UniProtKB	P18206	VCL	involved_in	GO:0090136	PMID:20086044	IMP		P	Vinculin	VCL	protein	taxon:9606	20100721	BHF-UCL		
UniProtKB	P18206	VCL	involved_in	GO:1903140	PMID:26923917	IDA		P	Vinculin	VCL	protein	taxon:9606	20191009	ARUK-UCL	occurs_in(CL:1001567)	
UniProtKB	P18206	VCL	involved_in	GO:1904702	PMID:26923917	IMP	UniProtKB:P33151	P	Vinculin	VCL	protein	taxon:9606	20191009	ARUK-UCL	occurs_in(CL:1001567)	
UniProtKB	P18206	VCL	is_active_in	GO:0005737	GO_REF:0000033	IBA	MGI:MGI:98927|PANTHER:PTN005285701|RGD:1311217|UniProtKB:P12003|UniProtKB:P18206|WB:WBGene00000942|dictyBase:DDB_G0273107|dictyBase:DDB_G0281499|dictyBase:DDB_G0285939	C	Vinculin	VCL	protein	taxon:9606	20250904	GO_Central		
UniProtKB	P18206	VCL	is_active_in	GO:0005856	GO_REF:0000033	IBA	MGI:MGI:98927|PANTHER:PTN005285701|RGD:1311217|UniProtKB:P12003|WB:WBGene00000942|dictyBase:DDB_G0273107|dictyBase:DDB_G0281499	C	Vinculin	VCL	protein	taxon:9606	20230112	GO_Central		
UniProtKB	P18206	VCL	is_active_in	GO:0005886	GO_REF:0000033	IBA	FB:FBgn0004397|MGI:MGI:98927|PANTHER:PTN005285701|RGD:1311217|UniProtKB:P12003|WB:WBGene00000942|dictyBase:DDB_G0273107	C	Vinculin	VCL	protein	taxon:9606	20221009	GO_Central		
UniProtKB	P18206	VCL	is_active_in	GO:0005912	GO_REF:0000033	IBA	MGI:MGI:98927|PANTHER:PTN005285701|UniProtKB:P12003|UniProtKB:P18206|ZFIN:ZDB-GENE-050506-61|ZFIN:ZDB-GENE-131017-1	C	Vinculin	VCL	protein	taxon:9606	20220331	GO_Central		
UniProtKB	P18206	VCL	is_active_in	GO:0005925	GO_REF:0000033	IBA	MGI:MGI:98927|PANTHER:PTN005285701|RGD:1311217|UniProtKB:P12003|UniProtKB:P18206|ZFIN:ZDB-GENE-050506-61|dictyBase:DDB_G0281499	C	Vinculin	VCL	protein	taxon:9606	20251220	GO_Central		
UniProtKB	P18206	VCL	is_active_in	GO:0044291	GO_REF:0000033	IBA	MGI:MGI:98927|PANTHER:PTN005285701|RGD:1311217|UniProtKB:P18206	C	Vinculin	VCL	protein	taxon:9606	20220331	GO_Central		
UniProtKB	P18206	VCL	located_in	GO:0002102	GO_REF:0000044	IEA	UniProtKB-SubCell:SL-0295	C	Vinculin	VCL	protein	taxon:9606	20260727	UniProt		
UniProtKB	P18206	VCL	located_in	GO:0005576	Reactome:R-HSA-482772	TAS		C	Vinculin	VCL	protein	taxon:9606	20250217	Reactome		
UniProtKB	P18206	VCL	located_in	GO:0005576	Reactome:R-HSA-6798748	TAS		C	Vinculin	VCL	protein	taxon:9606	20250217	Reactome		
UniProtKB	P18206	VCL	located_in	GO:0005576	Reactome:R-HSA-6798749	TAS		C	Vinculin	VCL	protein	taxon:9606	20250217	Reactome		
UniProtKB	P18206	VCL	located_in	GO:0005576	Reactome:R-HSA-6800434	TAS		C	Vinculin	VCL	protein	taxon:9606	20250217	Reactome		
UniProtKB	P18206	VCL	located_in	GO:0005829	Reactome:R-HSA-445699	TAS		C	Vinculin	VCL	protein	taxon:9606	20250217	Reactome		
UniProtKB	P18206	VCL	located_in	GO:0005829	Reactome:R-HSA-445700	TAS		C	Vinculin	VCL	protein	taxon:9606	20250217	Reactome		
UniProtKB	P18206	VCL	located_in	GO:0005829	Reactome:R-HSA-445704	TAS		C	Vinculin	VCL	protein	taxon:9606	20250217	Reactome		
UniProtKB	P18206	VCL	located_in	GO:0005829	Reactome:R-HSA-445705	TAS		C	Vinculin	VCL	protein	taxon:9606	20250217	Reactome		
UniProtKB	P18206	VCL	located_in	GO:0005829	Reactome:R-HSA-482772	TAS		C	Vinculin	VCL	protein	taxon:9606	20250217	Reactome		
UniProtKB	P18206	VCL	located_in	GO:0005829	Reactome:R-HSA-9861485	TAS		C	Vinculin	VCL	protein	taxon:9606	20250217	Reactome		
UniProtKB	P18206	VCL	located_in	GO:0005829	Reactome:R-HSA-9934294	TAS		C	Vinculin	VCL	protein	taxon:9606	20250217	Reactome		
UniProtKB	P18206	VCL	located_in	GO:0005829	Reactome:R-HSA-9934410	TAS		C	Vinculin	VCL	protein	taxon:9606	20250217	Reactome		
UniProtKB	P18206	VCL	located_in	GO:0005856	GO_REF:0000044	IEA	UniProtKB-SubCell:SL-0090	C	Vinculin	VCL	protein	taxon:9606	20260727	UniProt		
UniProtKB	P18206	VCL	located_in	GO:0005856	PMID:16130169	TAS		C	Vinculin	VCL	protein	taxon:9606	20051221	UniProt		
UniProtKB	P18206	VCL	located_in	GO:0005886	GO_REF:0000024	ISS	UniProtKB:P12003	C	Vinculin	VCL	protein	taxon:9606	20251027	UniProt		
UniProtKB	P18206	VCL	located_in	GO:0005886	GO_REF:0000024	ISS	UniProtKB:Q64727	C	Vinculin	VCL	protein	taxon:9606	20250414	UniProt		
UniProtKB	P18206	VCL	located_in	GO:0005886	GO_REF:0000044	IEA	UniProtKB-SubCell:SL-0039	C	Vinculin	VCL	protein	taxon:9606	20260727	UniProt		
UniProtKB	P18206	VCL	located_in	GO:0005911	GO_REF:0000024	ISS	UniProtKB:Q64727	C	Vinculin	VCL	protein	taxon:9606	20051221	UniProt		
UniProtKB	P18206	VCL	located_in	GO:0005911	PMID:25753039	IMP		C	Vinculin	VCL	protein	taxon:9606	20190924	ARUK-UCL	part_of(CL:2000008)	
UniProtKB	P18206	VCL	located_in	GO:0005912	GO_REF:0000024	ISS	UniProtKB:Q64727	C	Vinculin	VCL	protein	taxon:9606	20051221	UniProt		
UniProtKB	P18206	VCL	located_in	GO:0005912	GO_REF:0000044	IEA	UniProtKB-SubCell:SL-0009	C	Vinculin	VCL	protein	taxon:9606	20260727	UniProt		
UniProtKB	P18206	VCL	located_in	GO:0005912	PMID:20086044	IDA		C	Vinculin	VCL	protein	taxon:9606	20100721	BHF-UCL		
UniProtKB	P18206	VCL	located_in	GO:0005912	PMID:26923917	IDA		C	Vinculin	VCL	protein	taxon:9606	20191009	ARUK-UCL	part_of(CL:1001567)	
UniProtKB	P18206	VCL	located_in	GO:0005925	GO_REF:0000024	ISS	UniProtKB:Q64727	C	Vinculin	VCL	protein	taxon:9606	20051221	UniProt		
UniProtKB	P18206	VCL	located_in	GO:0005925	GO_REF:0000044	IEA	UniProtKB-SubCell:SL-0118	C	Vinculin	VCL	protein	taxon:9606	20260727	UniProt		
UniProtKB	P18206	VCL	located_in	GO:0005925	GO_REF:0000052	IDA		C	Vinculin	VCL	protein	taxon:9606	20251115	HPA		
UniProtKB	P18206	VCL	located_in	GO:0005925	GO_REF:0000117	IEA	ARBA:ARBA00028361	C	Vinculin	VCL	protein	taxon:9606	20260727	UniProt		
UniProtKB	P18206	VCL	located_in	GO:0005925	PMID:15070891	IDA		C	Vinculin	VCL	protein	taxon:9606	20251105	ComplexPortal		
UniProtKB	P18206	VCL	located_in	GO:0005925	PMID:20086044	IDA		C	Vinculin	VCL	protein	taxon:9606	20100721	BHF-UCL		
UniProtKB	P18206	VCL	located_in	GO:0005925	PMID:21423176	HDA		C	Vinculin	VCL	protein	taxon:9606	20140715	UniProt	part_of(CL:0000057)	
UniProtKB	P18206	VCL	located_in	GO:0005925	PMID:26923917	IMP		C	Vinculin	VCL	protein	taxon:9606	20191009	ARUK-UCL	part_of(CL:1001567)	
UniProtKB	P18206	VCL	located_in	GO:0005925	PMID:29162887	IDA		C	Vinculin	VCL	protein	taxon:9606	20190117	MGI		
UniProtKB	P18206	VCL	located_in	GO:0015629	GO_REF:0000002	IEA	InterPro:IPR000633	C	Vinculin	VCL	protein	taxon:9606	20260727	InterPro		
UniProtKB	P18206	VCL	located_in	GO:0016020	GO_REF:0000117	IEA	ARBA:ARBA00028763	C	Vinculin	VCL	protein	taxon:9606	20260727	UniProt		
UniProtKB	P18206	VCL	located_in	GO:0030016	GO_REF:0000117	IEA	ARBA:ARBA00028265	C	Vinculin	VCL	protein	taxon:9606	20260727	UniProt		
UniProtKB	P18206	VCL	located_in	GO:0030055	PMID:2116004	NAS		C	Vinculin	VCL	protein	taxon:9606	20051221	UniProt		
UniProtKB	P18206	VCL	located_in	GO:0034774	Reactome:R-HSA-6798748	TAS		C	Vinculin	VCL	protein	taxon:9606	20160716	Reactome		
UniProtKB	P18206	VCL	located_in	GO:0035580	Reactome:R-HSA-6798749	TAS		C	Vinculin	VCL	protein	taxon:9606	20160716	Reactome		
UniProtKB	P18206	VCL	located_in	GO:0042383	GO_REF:0000024	ISS	UniProtKB:Q64727	C	Vinculin	VCL	protein	taxon:9606	20170803	UniProt		
UniProtKB	P18206	VCL	located_in	GO:0042383	GO_REF:0000044	IEA	UniProtKB-SubCell:SL-0238	C	Vinculin	VCL	protein	taxon:9606	20260727	UniProt		
UniProtKB	P18206	VCL	located_in	GO:0043034	GO_REF:0000024	ISS	UniProtKB:Q64727	C	Vinculin	VCL	protein	taxon:9606	20051221	UniProt		
UniProtKB	P18206	VCL	located_in	GO:0043034	PMID:9415431	IDA		C	Vinculin	VCL	protein	taxon:9606	20070917	MGI		
UniProtKB	P18206	VCL	located_in	GO:0044291	GO_REF:0000117	IEA	ARBA:ARBA00085156	C	Vinculin	VCL	protein	taxon:9606	20260727	UniProt		
UniProtKB	P18206	VCL	located_in	GO:0044291	PMID:26923917	IMP		C	Vinculin	VCL	protein	taxon:9606	20191009	ARUK-UCL	part_of(CL:1001567)	
UniProtKB	P18206	VCL	located_in	GO:0048471	GO_REF:0000024	ISS	UniProtKB:Q64727	C	Vinculin	VCL	protein	taxon:9606	20250414	UniProt		
UniProtKB	P18206	VCL	located_in	GO:0048471	GO_REF:0000044	IEA	UniProtKB-SubCell:SL-0198	C	Vinculin	VCL	protein	taxon:9606	20260727	UniProt		
UniProtKB	P18206	VCL	located_in	GO:0070062	PMID:19056867	HDA		C	Vinculin	VCL	protein	taxon:9606	20131024	UniProt	part_of(UBERON:0001088)	
UniProtKB	P18206	VCL	located_in	GO:0070062	PMID:20458337	HDA		C	Vinculin	VCL	protein	taxon:9606	20130829	UniProt	part_of(CL:0000639)	
UniProtKB	P18206	VCL	located_in	GO:1903561	PMID:24769233	HDA		C	Vinculin	VCL	protein	taxon:9606	20150414	UniProt	part_of(UBERON:0001359)	
UniProtKB	P18206	VCL	located_in	GO:1904813	Reactome:R-HSA-6800434	TAS		C	Vinculin	VCL	protein	taxon:9606	20160716	Reactome		
UniProtKB	P18206	VCL	part_of	GO:0032991	PMID:9700171	IDA		C	Vinculin	VCL	protein	taxon:9606	20051221	UniProt		
UniProtKB	P18283	GPX2	enables	GO:0004601	GO_REF:0000002	IEA	InterPro:IPR000889	F	Glutathione peroxidase 2	GPX2	protein	taxon:9606	20260727	InterPro		
UniProtKB	P18283	GPX2	enables	GO:0004602	GO_REF:0000003	IEA	EC:1.11.1.9	F	Glutathione peroxidase 2	GPX2	protein	taxon:9606	20260727	UniProt		
UniProtKB	P18283	GPX2	enables	GO:0004602	GO_REF:0000033	IBA	MGI:MGI:104887|MGI:MGI:105102|MGI:MGI:106609|PANTHER:PTN000904512|RGD:2729|RGD:727780|UniProtKB:P00435|UniProtKB:P07203|UniProtKB:P18283|UniProtKB:P22352	F	Glutathione peroxidase 2	GPX2	protein	taxon:9606	20231108	GO_Central		
UniProtKB	P18283	GPX2	enables	GO:0004602	GO_REF:0000116	IEA	RHEA:16833	F	Glutathione peroxidase 2	GPX2	protein	taxon:9606	20260727	RHEA		
UniProtKB	P18283	GPX2	enables	GO:0004602	PMID:36608588	IDA		F	Glutathione peroxidase 2	GPX2	protein	taxon:9606	20230828	UniProt		
UniProtKB	P18283	GPX2	enables	GO:0004602	PMID:8428933	IDA		F	Glutathione peroxidase 2	GPX2	protein	taxon:9606	20230828	UniProt		
UniProtKB	P18283	GPX2	enables	GO:0004602	PMID:8428933	TAS		F	Glutathione peroxidase 2	GPX2	protein	taxon:9606	20030904	PINC		
UniProtKB	P18283	GPX2	enables	GO:0009055	PMID:8428933	TAS		F	Glutathione peroxidase 2	GPX2	protein	taxon:9606	20060428	UniProt		
UniProtKB	P18283	GPX2	enables	GO:0047066	GO_REF:0000003	IEA	EC:1.11.1.12	F	Glutathione peroxidase 2	GPX2	protein	taxon:9606	20260727	UniProt		
UniProtKB	P18283	GPX2	enables	GO:0047066	GO_REF:0000116	IEA	RHEA:19057|RHEA:48620|RHEA:48888|RHEA:76691|RHEA:76695	F	Glutathione peroxidase 2	GPX2	protein	taxon:9606	20260727	RHEA		
UniProtKB	P18283	GPX2	enables	GO:0047066	PMID:36608588	IDA		F	Glutathione peroxidase 2	GPX2	protein	taxon:9606	20230828	UniProt		
UniProtKB	P18283	GPX2	involved_in	GO:0006979	GO_REF:0000002	IEA	InterPro:IPR000889	P	Glutathione peroxidase 2	GPX2	protein	taxon:9606	20260727	InterPro		
UniProtKB	P18283	GPX2	involved_in	GO:0034599	GO_REF:0000033	IBA	CGD:CAL0000190813|MGI:MGI:104886|PANTHER:PTN002480721|PomBase:SPBC32F12.03c|SGD:S000000448|SGD:S000001476|UniProtKB:C8VJD9|UniProtKB:P00435|UniProtKB:P07203|WB:WBGene00009165	P	Glutathione peroxidase 2	GPX2	protein	taxon:9606	20250902	GO_Central		
UniProtKB	P18283	GPX2	involved_in	GO:0098869	GO_REF:0000108	IEA	GO:0004601	P	Glutathione peroxidase 2	GPX2	protein	taxon:9606	20260727	GOC		
UniProtKB	P18283	GPX2	involved_in	GO:0098869	GO_REF:0000108	IEA	GO:0004602	P	Glutathione peroxidase 2	GPX2	protein	taxon:9606	20260727	GOC		
UniProtKB	P18283	GPX2	involved_in	GO:0098869	GO_REF:0000108	IEA	GO:0047066	P	Glutathione peroxidase 2	GPX2	protein	taxon:9606	20260727	GOC		
UniProtKB	P18283	GPX2	located_in	GO:0005737	PMID:8428933	TAS		C	Glutathione peroxidase 2	GPX2	protein	taxon:9606	20030904	PINC		
UniProtKB	P18283	GPX2	located_in	GO:0005829	GO_REF:0000044	IEA	UniProtKB-SubCell:SL-0091	C	Glutathione peroxidase 2	GPX2	protein	taxon:9606	20260727	UniProt		
UniProtKB	P18283	GPX2	located_in	GO:0005829	GO_REF:0000052	IDA		C	Glutathione peroxidase 2	GPX2	protein	taxon:9606	20251115	HPA		
UniProtKB	P18283	GPX2	located_in	GO:0005829	PMID:8428933	IDA		C	Glutathione peroxidase 2	GPX2	protein	taxon:9606	20230828	UniProt		
UniProtKB	P18283	GPX2	located_in	GO:0005829	Reactome:R-HSA-3341277	TAS		C	Glutathione peroxidase 2	GPX2	protein	taxon:9606	20201109	Reactome		
UniProtKB	P18405	SRD5A1	enables	GO:0003865	GO_REF:0000002	IEA	InterPro:IPR016636	F	3-oxo-5-alpha-steroid 4-dehydrogenase 1	SRD5A1	protein	taxon:9606	20260727	InterPro		
UniProtKB	P18405	SRD5A1	enables	GO:0003865	GO_REF:0000033	IBA	MGI:MGI:2150380|MGI:MGI:98400|PANTHER:PTN000059275|RGD:3757|RGD:621480|UniProtKB:P18405|UniProtKB:P31213	F	3-oxo-5-alpha-steroid 4-dehydrogenase 1	SRD5A1	protein	taxon:9606	20260528	GO_Central		
UniProtKB	P18405	SRD5A1	enables	GO:0003865	GO_REF:0000107	IEA	UniProtKB:P24008|ensembl:ENSRNOP00000023659	F	3-oxo-5-alpha-steroid 4-dehydrogenase 1	SRD5A1	protein	taxon:9606	20260724	Ensembl		
UniProtKB	P18405	SRD5A1	enables	GO:0003865	GO_REF:0000117	IEA	ARBA:ARBA00044840	F	3-oxo-5-alpha-steroid 4-dehydrogenase 1	SRD5A1	protein	taxon:9606	20260727	UniProt		
UniProtKB	P18405	SRD5A1	enables	GO:0003865	PMID:17986282	IDA		F	3-oxo-5-alpha-steroid 4-dehydrogenase 1	SRD5A1	protein	taxon:9606	20100721	UniProt		
UniProtKB	P18405	SRD5A1	enables	GO:0003865	Reactome:R-HSA-469659	TAS		F	3-oxo-5-alpha-steroid 4-dehydrogenase 1	SRD5A1	protein	taxon:9606	20260222	Reactome		
UniProtKB	P18405	SRD5A1	enables	GO:0005515	PMID:28514442	IPI	UniProtKB:Q562R1	F	3-oxo-5-alpha-steroid 4-dehydrogenase 1	SRD5A1	protein	taxon:9606	20260725	IntAct		
UniProtKB	P18405	SRD5A1	enables	GO:0005515	PMID:33961781	IPI	UniProtKB:Q562R1	F	3-oxo-5-alpha-steroid 4-dehydrogenase 1	SRD5A1	protein	taxon:9606	20260725	IntAct		
UniProtKB	P18405	SRD5A1	enables	GO:0009055	PMID:1686016	TAS		F	3-oxo-5-alpha-steroid 4-dehydrogenase 1	SRD5A1	protein	taxon:9606	20060428	UniProt		
UniProtKB	P18405	SRD5A1	enables	GO:0016627	GO_REF:0000002	IEA	InterPro:IPR001104	F	3-oxo-5-alpha-steroid 4-dehydrogenase 1	SRD5A1	protein	taxon:9606	20260727	InterPro		
UniProtKB	P18405	SRD5A1	enables	GO:0047751	GO_REF:0000003	IEA	EC:1.3.1.22	F	3-oxo-5-alpha-steroid 4-dehydrogenase 1	SRD5A1	protein	taxon:9606	20260727	UniProt		
UniProtKB	P18405	SRD5A1	enables	GO:0047751	GO_REF:0000116	IEA	RHEA:21952|RHEA:50816|RHEA:50820|RHEA:54384	F	3-oxo-5-alpha-steroid 4-dehydrogenase 1	SRD5A1	protein	taxon:9606	20260727	RHEA		
UniProtKB	P18405	SRD5A1	enables	GO:0047751	PMID:2339109	EXP		F	3-oxo-5-alpha-steroid 4-dehydrogenase 1	SRD5A1	protein	taxon:9606	20240916	UniProt		
UniProtKB	P18405	SRD5A1	enables	GO:0070402	GO_REF:0000107	IEA	UniProtKB:P24008|ensembl:ENSRNOP00000023659	F	3-oxo-5-alpha-steroid 4-dehydrogenase 1	SRD5A1	protein	taxon:9606	20260724	Ensembl		
UniProtKB	P18405	SRD5A1	involved_in	GO:0001655	GO_REF:0000107	IEA	UniProtKB:P24008|ensembl:ENSRNOP00000023659	P	3-oxo-5-alpha-steroid 4-dehydrogenase 1	SRD5A1	protein	taxon:9606	20260724	Ensembl		
UniProtKB	P18405	SRD5A1	involved_in	GO:0001889	GO_REF:0000107	IEA	UniProtKB:P24008|ensembl:ENSRNOP00000023659	P	3-oxo-5-alpha-steroid 4-dehydrogenase 1	SRD5A1	protein	taxon:9606	20260724	Ensembl		
UniProtKB	P18405	SRD5A1	involved_in	GO:0006629	GO_REF:0000002	IEA	InterPro:IPR001104	P	3-oxo-5-alpha-steroid 4-dehydrogenase 1	SRD5A1	protein	taxon:9606	20260727	InterPro		
UniProtKB	P18405	SRD5A1	involved_in	GO:0006694	GO_REF:0000107	IEA	UniProtKB:P24008|ensembl:ENSRNOP00000023659	P	3-oxo-5-alpha-steroid 4-dehydrogenase 1	SRD5A1	protein	taxon:9606	20260724	Ensembl		
UniProtKB	P18405	SRD5A1	involved_in	GO:0006702	GO_REF:0000033	IBA	MGI:MGI:2150380|MGI:MGI:98400|PANTHER:PTN004168622|RGD:3757|RGD:621480	P	3-oxo-5-alpha-steroid 4-dehydrogenase 1	SRD5A1	protein	taxon:9606	20250403	GO_Central		
UniProtKB	P18405	SRD5A1	involved_in	GO:0006702	GO_REF:0000107	IEA	UniProtKB:P24008|ensembl:ENSRNOP00000023659	P	3-oxo-5-alpha-steroid 4-dehydrogenase 1	SRD5A1	protein	taxon:9606	20260724	Ensembl		
UniProtKB	P18405	SRD5A1	involved_in	GO:0006702	Reactome:R-HSA-193048	TAS		P	3-oxo-5-alpha-steroid 4-dehydrogenase 1	SRD5A1	protein	taxon:9606	20260316	Reactome		
UniProtKB	P18405	SRD5A1	involved_in	GO:0006710	GO_REF:0000107	IEA	UniProtKB:P24008|ensembl:ENSRNOP00000023659	P	3-oxo-5-alpha-steroid 4-dehydrogenase 1	SRD5A1	protein	taxon:9606	20260724	Ensembl		
UniProtKB	P18405	SRD5A1	involved_in	GO:0007530	PMID:1686016	NAS		P	3-oxo-5-alpha-steroid 4-dehydrogenase 1	SRD5A1	protein	taxon:9606	20040811	PINC		
UniProtKB	P18405	SRD5A1	involved_in	GO:0008202	GO_REF:0000002	IEA	InterPro:IPR016636	P	3-oxo-5-alpha-steroid 4-dehydrogenase 1	SRD5A1	protein	taxon:9606	20260727	InterPro		
UniProtKB	P18405	SRD5A1	involved_in	GO:0008209	GO_REF:0000107	IEA	UniProtKB:P24008|ensembl:ENSRNOP00000023659	P	3-oxo-5-alpha-steroid 4-dehydrogenase 1	SRD5A1	protein	taxon:9606	20260724	Ensembl		
UniProtKB	P18405	SRD5A1	involved_in	GO:0008584	GO_REF:0000033	IBA	PANTHER:PTN004168622|RGD:3757|RGD:621480|UniProtKB:P31213	P	3-oxo-5-alpha-steroid 4-dehydrogenase 1	SRD5A1	protein	taxon:9606	20250403	GO_Central		
UniProtKB	P18405	SRD5A1	involved_in	GO:0008584	GO_REF:0000107	IEA	UniProtKB:P24008|ensembl:ENSRNOP00000023659	P	3-oxo-5-alpha-steroid 4-dehydrogenase 1	SRD5A1	protein	taxon:9606	20260724	Ensembl		
UniProtKB	P18405	SRD5A1	involved_in	GO:0009267	GO_REF:0000107	IEA	UniProtKB:P24008|ensembl:ENSRNOP00000023659	P	3-oxo-5-alpha-steroid 4-dehydrogenase 1	SRD5A1	protein	taxon:9606	20260724	Ensembl		
UniProtKB	P18405	SRD5A1	involved_in	GO:0009410	GO_REF:0000107	IEA	UniProtKB:P24008|ensembl:ENSRNOP00000023659	P	3-oxo-5-alpha-steroid 4-dehydrogenase 1	SRD5A1	protein	taxon:9606	20260724	Ensembl		
UniProtKB	P18405	SRD5A1	involved_in	GO:0014850	GO_REF:0000107	IEA	UniProtKB:P24008|ensembl:ENSRNOP00000023659	P	3-oxo-5-alpha-steroid 4-dehydrogenase 1	SRD5A1	protein	taxon:9606	20260724	Ensembl		
UniProtKB	P18405	SRD5A1	involved_in	GO:0016101	GO_REF:0000107	IEA	UniProtKB:P24008|ensembl:ENSRNOP00000023659	P	3-oxo-5-alpha-steroid 4-dehydrogenase 1	SRD5A1	protein	taxon:9606	20260724	Ensembl		
UniProtKB	P18405	SRD5A1	involved_in	GO:0021510	GO_REF:0000107	IEA	UniProtKB:P24008|ensembl:ENSRNOP00000023659	P	3-oxo-5-alpha-steroid 4-dehydrogenase 1	SRD5A1	protein	taxon:9606	20260724	Ensembl		
UniProtKB	P18405	SRD5A1	involved_in	GO:0021766	GO_REF:0000107	IEA	UniProtKB:P24008|ensembl:ENSRNOP00000023659	P	3-oxo-5-alpha-steroid 4-dehydrogenase 1	SRD5A1	protein	taxon:9606	20260724	Ensembl		
UniProtKB	P18405	SRD5A1	involved_in	GO:0021794	GO_REF:0000107	IEA	UniProtKB:P24008|ensembl:ENSRNOP00000023659	P	3-oxo-5-alpha-steroid 4-dehydrogenase 1	SRD5A1	protein	taxon:9606	20260724	Ensembl		
UniProtKB	P18405	SRD5A1	involved_in	GO:0021854	GO_REF:0000107	IEA	UniProtKB:P24008|ensembl:ENSRNOP00000023659	P	3-oxo-5-alpha-steroid 4-dehydrogenase 1	SRD5A1	protein	taxon:9606	20260724	Ensembl		
UniProtKB	P18405	SRD5A1	involved_in	GO:0021983	GO_REF:0000107	IEA	UniProtKB:P24008|ensembl:ENSRNOP00000023659	P	3-oxo-5-alpha-steroid 4-dehydrogenase 1	SRD5A1	protein	taxon:9606	20260724	Ensembl		
UniProtKB	P18405	SRD5A1	involved_in	GO:0021987	GO_REF:0000107	IEA	UniProtKB:P24008|ensembl:ENSRNOP00000023659	P	3-oxo-5-alpha-steroid 4-dehydrogenase 1	SRD5A1	protein	taxon:9606	20260724	Ensembl		
UniProtKB	P18405	SRD5A1	involved_in	GO:0030539	GO_REF:0000107	IEA	UniProtKB:P24008|ensembl:ENSRNOP00000023659	P	3-oxo-5-alpha-steroid 4-dehydrogenase 1	SRD5A1	protein	taxon:9606	20260724	Ensembl		
UniProtKB	P18405	SRD5A1	involved_in	GO:0030540	GO_REF:0000107	IEA	UniProtKB:P24008|ensembl:ENSRNOP00000023659	P	3-oxo-5-alpha-steroid 4-dehydrogenase 1	SRD5A1	protein	taxon:9606	20260724	Ensembl		
UniProtKB	P18405	SRD5A1	involved_in	GO:0032354	GO_REF:0000107	IEA	UniProtKB:P24008|ensembl:ENSRNOP00000023659	P	3-oxo-5-alpha-steroid 4-dehydrogenase 1	SRD5A1	protein	taxon:9606	20260724	Ensembl		
UniProtKB	P18405	SRD5A1	involved_in	GO:0032355	GO_REF:0000107	IEA	UniProtKB:P24008|ensembl:ENSRNOP00000023659	P	3-oxo-5-alpha-steroid 4-dehydrogenase 1	SRD5A1	protein	taxon:9606	20260724	Ensembl		
UniProtKB	P18405	SRD5A1	involved_in	GO:0032869	GO_REF:0000107	IEA	UniProtKB:P24008|ensembl:ENSRNOP00000023659	P	3-oxo-5-alpha-steroid 4-dehydrogenase 1	SRD5A1	protein	taxon:9606	20260724	Ensembl		
UniProtKB	P18405	SRD5A1	involved_in	GO:0033574	GO_REF:0000107	IEA	UniProtKB:P24008|ensembl:ENSRNOP00000023659	P	3-oxo-5-alpha-steroid 4-dehydrogenase 1	SRD5A1	protein	taxon:9606	20260724	Ensembl		
UniProtKB	P18405	SRD5A1	involved_in	GO:0042448	GO_REF:0000107	IEA	UniProtKB:P24008|ensembl:ENSRNOP00000023659	P	3-oxo-5-alpha-steroid 4-dehydrogenase 1	SRD5A1	protein	taxon:9606	20260724	Ensembl		
UniProtKB	P18405	SRD5A1	involved_in	GO:0043627	GO_REF:0000107	IEA	UniProtKB:P24008|ensembl:ENSRNOP00000023659	P	3-oxo-5-alpha-steroid 4-dehydrogenase 1	SRD5A1	protein	taxon:9606	20260724	Ensembl		
UniProtKB	P18405	SRD5A1	involved_in	GO:0060348	GO_REF:0000107	IEA	UniProtKB:P24008|ensembl:ENSRNOP00000023659	P	3-oxo-5-alpha-steroid 4-dehydrogenase 1	SRD5A1	protein	taxon:9606	20260724	Ensembl		
UniProtKB	P18405	SRD5A1	involved_in	GO:0060416	GO_REF:0000107	IEA	UniProtKB:P24008|ensembl:ENSRNOP00000023659	P	3-oxo-5-alpha-steroid 4-dehydrogenase 1	SRD5A1	protein	taxon:9606	20260724	Ensembl		
UniProtKB	P18405	SRD5A1	involved_in	GO:0060992	GO_REF:0000107	IEA	UniProtKB:P24008|ensembl:ENSRNOP00000023659	P	3-oxo-5-alpha-steroid 4-dehydrogenase 1	SRD5A1	protein	taxon:9606	20260724	Ensembl		
UniProtKB	P18405	SRD5A1	involved_in	GO:0071320	GO_REF:0000107	IEA	UniProtKB:P24008|ensembl:ENSRNOP00000023659	P	3-oxo-5-alpha-steroid 4-dehydrogenase 1	SRD5A1	protein	taxon:9606	20260724	Ensembl		
UniProtKB	P18405	SRD5A1	involved_in	GO:0071363	GO_REF:0000107	IEA	UniProtKB:P24008|ensembl:ENSRNOP00000023659	P	3-oxo-5-alpha-steroid 4-dehydrogenase 1	SRD5A1	protein	taxon:9606	20260724	Ensembl		
UniProtKB	P18405	SRD5A1	involved_in	GO:0071392	GO_REF:0000107	IEA	UniProtKB:P24008|ensembl:ENSRNOP00000023659	P	3-oxo-5-alpha-steroid 4-dehydrogenase 1	SRD5A1	protein	taxon:9606	20260724	Ensembl		
UniProtKB	P18405	SRD5A1	involved_in	GO:0071394	GO_REF:0000107	IEA	UniProtKB:P24008|ensembl:ENSRNOP00000023659	P	3-oxo-5-alpha-steroid 4-dehydrogenase 1	SRD5A1	protein	taxon:9606	20260724	Ensembl		
UniProtKB	P18405	SRD5A1	involved_in	GO:0071549	GO_REF:0000107	IEA	UniProtKB:P24008|ensembl:ENSRNOP00000023659	P	3-oxo-5-alpha-steroid 4-dehydrogenase 1	SRD5A1	protein	taxon:9606	20260724	Ensembl		
UniProtKB	P18405	SRD5A1	involved_in	GO:0071872	GO_REF:0000107	IEA	UniProtKB:P24008|ensembl:ENSRNOP00000023659	P	3-oxo-5-alpha-steroid 4-dehydrogenase 1	SRD5A1	protein	taxon:9606	20260724	Ensembl		
UniProtKB	P18405	SRD5A1	involved_in	GO:1904015	GO_REF:0000107	IEA	UniProtKB:P24008|ensembl:ENSRNOP00000023659	P	3-oxo-5-alpha-steroid 4-dehydrogenase 1	SRD5A1	protein	taxon:9606	20260724	Ensembl		
UniProtKB	P18405	SRD5A1	involved_in	GO:1904638	GO_REF:0000107	IEA	UniProtKB:P24008|ensembl:ENSRNOP00000023659	P	3-oxo-5-alpha-steroid 4-dehydrogenase 1	SRD5A1	protein	taxon:9606	20260724	Ensembl		
UniProtKB	P18405	SRD5A1	is_active_in	GO:0043025	GO_REF:0000033	IBA	PANTHER:PTN004168622|RGD:3757|RGD:621480	C	3-oxo-5-alpha-steroid 4-dehydrogenase 1	SRD5A1	protein	taxon:9606	20250403	GO_Central		
UniProtKB	P18405	SRD5A1	located_in	GO:0005789	GO_REF:0000044	IEA	UniProtKB-SubCell:SL-0097	C	3-oxo-5-alpha-steroid 4-dehydrogenase 1	SRD5A1	protein	taxon:9606	20260727	UniProt		
UniProtKB	P18405	SRD5A1	located_in	GO:0005789	Reactome:R-HSA-469659	TAS		C	3-oxo-5-alpha-steroid 4-dehydrogenase 1	SRD5A1	protein	taxon:9606	20130516	Reactome		
UniProtKB	P18405	SRD5A1	located_in	GO:0016020	GO_REF:0000002	IEA	InterPro:IPR016636	C	3-oxo-5-alpha-steroid 4-dehydrogenase 1	SRD5A1	protein	taxon:9606	20260727	InterPro		
UniProtKB	P18405	SRD5A1	located_in	GO:0043025	GO_REF:0000107	IEA	UniProtKB:P24008|ensembl:ENSRNOP00000023659	C	3-oxo-5-alpha-steroid 4-dehydrogenase 1	SRD5A1	protein	taxon:9606	20260724	Ensembl		
UniProtKB	P18405	SRD5A1	located_in	GO:0048471	GO_REF:0000107	IEA	UniProtKB:P24008|ensembl:ENSRNOP00000023659	C	3-oxo-5-alpha-steroid 4-dehydrogenase 1	SRD5A1	protein	taxon:9606	20260724	Ensembl		
UniProtKB	P18405	SRD5A1	located_in	GO:0070852	GO_REF:0000107	IEA	UniProtKB:P24008|ensembl:ENSRNOP00000023659	C	3-oxo-5-alpha-steroid 4-dehydrogenase 1	SRD5A1	protein	taxon:9606	20260724	Ensembl		
UniProtKB	P18428	LBP	acts_upstream_of_or_within	GO:0032760	PMID:12594207	IDA		P	Lipopolysaccharide-binding protein	LBP	protein	taxon:9606	20100606	MGI		
UniProtKB	P18428	LBP	acts_upstream_of_or_within	GO:0071222	PMID:12594207	IDA		P	Lipopolysaccharide-binding protein	LBP	protein	taxon:9606	20100606	MGI		
UniProtKB	P18428	LBP	acts_upstream_of_or_within	GO:0071223	PMID:12594207	IDA		P	Lipopolysaccharide-binding protein	LBP	protein	taxon:9606	20100308	MGI		
UniProtKB	P18428	LBP	enables	GO:0001530	GO_REF:0000033	IBA	MGI:MGI:1098776|PANTHER:PTN002471180|RGD:1303179|RGD:61865|UniProtKB:P17213|UniProtKB:P18428	F	Lipopolysaccharide-binding protein	LBP	protein	taxon:9606	20190426	GO_Central		
UniProtKB	P18428	LBP	enables	GO:0001530	GO_REF:0000107	IEA	UniProtKB:Q61805|ensembl:ENSMUSP00000016168	F	Lipopolysaccharide-binding protein	LBP	protein	taxon:9606	20260724	Ensembl		
UniProtKB	P18428	LBP	enables	GO:0001530	PMID:12594207	IDA		F	Lipopolysaccharide-binding protein	LBP	protein	taxon:9606	20090913	MGI		
UniProtKB	P18428	LBP	enables	GO:0001530	PMID:24120359	IMP		F	Lipopolysaccharide-binding protein	LBP	protein	taxon:9606	20150720	UniProt		
UniProtKB	P18428	LBP	enables	GO:0001530	PMID:2477488	ISS	UniProtKB:P17454	F	Lipopolysaccharide-binding protein	LBP	protein	taxon:9606	20080707	BHF-UCL		
UniProtKB	P18428	LBP	enables	GO:0005102	GO_REF:0000107	IEA	UniProtKB:Q61805|ensembl:ENSMUSP00000016168	F	Lipopolysaccharide-binding protein	LBP	protein	taxon:9606	20260724	Ensembl		
UniProtKB	P18428	LBP	enables	GO:0005102	PMID:2477488	ISS	UniProtKB:P17454	F	Lipopolysaccharide-binding protein	LBP	protein	taxon:9606	20080707	BHF-UCL		
UniProtKB	P18428	LBP	enables	GO:0005515	PMID:21988832	IPI	UniProtKB:Q13162	F	Lipopolysaccharide-binding protein	LBP	protein	taxon:9606	20260725	IntAct		
UniProtKB	P18428	LBP	enables	GO:0005515	PMID:32814053	IPI	UniProtKB:P23560-2	F	Lipopolysaccharide-binding protein	LBP	protein	taxon:9606	20260725	IntAct		
UniProtKB	P18428	LBP	enables	GO:0008289	GO_REF:0000002	IEA	InterPro:IPR001124|InterPro:IPR017942|InterPro:IPR017943|InterPro:IPR017954|InterPro:IPR030675	F	Lipopolysaccharide-binding protein	LBP	protein	taxon:9606	20260727	InterPro		
UniProtKB	P18428	LBP	enables	GO:0008289	GO_REF:0000117	IEA	ARBA:ARBA00027537	F	Lipopolysaccharide-binding protein	LBP	protein	taxon:9606	20260727	UniProt		
UniProtKB	P18428	LBP	enables	GO:0015026	PMID:15294986	IPI	UniProtKB:Q9R3N6	F	Lipopolysaccharide-binding protein	LBP	protein	taxon:9606	20220919	AgBase	has_input(UniProtKB:P08571)	
UniProtKB	P18428	LBP	enables	GO:0070891	PMID:12594207	IDA		F	Lipopolysaccharide-binding protein	LBP	protein	taxon:9606	20090913	MGI		
UniProtKB	P18428	LBP	enables	GO:0071723	PMID:15294986	IDA		F	Lipopolysaccharide-binding protein	LBP	protein	taxon:9606	20170221	AgBase	has_input(CHEBI:46889)|has_input(CHEBI:134411)	
UniProtKB	P18428	LBP	enables	GO:0140104	PMID:23430250	IDA		F	Lipopolysaccharide-binding protein	LBP	protein	taxon:9606	20251204	UniProt	occurs_in(GO:0005576),positively_regulates(GO:0035354)	
UniProtKB	P18428	LBP	involved_in	GO:0002281	GO_REF:0000033	IBA	MGI:MGI:1098776|PANTHER:PTN000053220|UniProtKB:P18428	P	Lipopolysaccharide-binding protein	LBP	protein	taxon:9606	20190426	GO_Central		
UniProtKB	P18428	LBP	involved_in	GO:0002281	GO_REF:0000107	IEA	UniProtKB:Q61805|ensembl:ENSMUSP00000016168	P	Lipopolysaccharide-binding protein	LBP	protein	taxon:9606	20260724	Ensembl		
UniProtKB	P18428	LBP	involved_in	GO:0002281	PMID:2402637	ISS	UniProtKB:P17454	P	Lipopolysaccharide-binding protein	LBP	protein	taxon:9606	20080707	BHF-UCL		
UniProtKB	P18428	LBP	involved_in	GO:0002281	PMID:24120359	IMP		P	Lipopolysaccharide-binding protein	LBP	protein	taxon:9606	20150720	UniProt		
UniProtKB	P18428	LBP	involved_in	GO:0002752	PMID:15294986	IDA		P	Lipopolysaccharide-binding protein	LBP	protein	taxon:9606	20220919	AgBase	has_input(CHEBI:134411)|has_input(CHEBI:46889)	
UniProtKB	P18428	LBP	involved_in	GO:0006953	GO_REF:0000033	IBA	MGI:MGI:1098776|PANTHER:PTN000053220|UniProtKB:P18428	P	Lipopolysaccharide-binding protein	LBP	protein	taxon:9606	20190426	GO_Central		
UniProtKB	P18428	LBP	involved_in	GO:0006953	GO_REF:0000107	IEA	UniProtKB:Q61805|ensembl:ENSMUSP00000016168	P	Lipopolysaccharide-binding protein	LBP	protein	taxon:9606	20260724	Ensembl		
UniProtKB	P18428	LBP	involved_in	GO:0006953	PMID:12932360	IEP		P	Lipopolysaccharide-binding protein	LBP	protein	taxon:9606	20080707	BHF-UCL		
UniProtKB	P18428	LBP	involved_in	GO:0006953	PMID:2477488	ISS	UniProtKB:P17454	P	Lipopolysaccharide-binding protein	LBP	protein	taxon:9606	20080707	BHF-UCL		
UniProtKB	P18428	LBP	involved_in	GO:0006968	PMID:2402637	ISS	UniProtKB:P17454	P	Lipopolysaccharide-binding protein	LBP	protein	taxon:9606	20080707	BHF-UCL		
UniProtKB	P18428	LBP	involved_in	GO:0008228	PMID:12932360	IC	GO:0050829	P	Lipopolysaccharide-binding protein	LBP	protein	taxon:9606	20130603	BHF-UCL		
UniProtKB	P18428	LBP	involved_in	GO:0008228	PMID:2477488	ISS	UniProtKB:P17454	P	Lipopolysaccharide-binding protein	LBP	protein	taxon:9606	20080707	BHF-UCL		
UniProtKB	P18428	LBP	involved_in	GO:0015920	PMID:8985160	IDA		P	Lipopolysaccharide-binding protein	LBP	protein	taxon:9606	20080707	BHF-UCL		
UniProtKB	P18428	LBP	involved_in	GO:0031663	GO_REF:0000033	IBA	PANTHER:PTN002471180|UniProtKB:P18428	P	Lipopolysaccharide-binding protein	LBP	protein	taxon:9606	20190426	GO_Central		
UniProtKB	P18428	LBP	involved_in	GO:0031663	PMID:11739189	IDA		P	Lipopolysaccharide-binding protein	LBP	protein	taxon:9606	20080708	BHF-UCL		
UniProtKB	P18428	LBP	involved_in	GO:0031663	PMID:8409400	IDA		P	Lipopolysaccharide-binding protein	LBP	protein	taxon:9606	20080708	BHF-UCL		
UniProtKB	P18428	LBP	involved_in	GO:0032490	PMID:11528597	IDA		P	Lipopolysaccharide-binding protein	LBP	protein	taxon:9606	20080708	BHF-UCL		
UniProtKB	P18428	LBP	involved_in	GO:0032496	GO_REF:0000107	IEA	UniProtKB:Q61805|ensembl:ENSMUSP00000016168	P	Lipopolysaccharide-binding protein	LBP	protein	taxon:9606	20260724	Ensembl		
UniProtKB	P18428	LBP	involved_in	GO:0032496	PMID:11739189	IDA		P	Lipopolysaccharide-binding protein	LBP	protein	taxon:9606	20080708	BHF-UCL		
UniProtKB	P18428	LBP	involved_in	GO:0032496	PMID:8409400	IDA		P	Lipopolysaccharide-binding protein	LBP	protein	taxon:9606	20080707	BHF-UCL		
UniProtKB	P18428	LBP	involved_in	GO:0032720	PMID:11739189	IDA		P	Lipopolysaccharide-binding protein	LBP	protein	taxon:9606	20080708	BHF-UCL		
UniProtKB	P18428	LBP	involved_in	GO:0032755	PMID:8409400	IDA		P	Lipopolysaccharide-binding protein	LBP	protein	taxon:9606	20080707	BHF-UCL		
UniProtKB	P18428	LBP	involved_in	GO:0032757	PMID:8409400	IDA		P	Lipopolysaccharide-binding protein	LBP	protein	taxon:9606	20080707	BHF-UCL		
UniProtKB	P18428	LBP	involved_in	GO:0032760	GO_REF:0000107	IEA	UniProtKB:Q61805|ensembl:ENSMUSP00000016168	P	Lipopolysaccharide-binding protein	LBP	protein	taxon:9606	20260724	Ensembl		
UniProtKB	P18428	LBP	involved_in	GO:0032760	PMID:2402637	ISS	UniProtKB:P17454	P	Lipopolysaccharide-binding protein	LBP	protein	taxon:9606	20080707	BHF-UCL		
UniProtKB	P18428	LBP	involved_in	GO:0032760	PMID:24120359	IMP		P	Lipopolysaccharide-binding protein	LBP	protein	taxon:9606	20150720	UniProt		
UniProtKB	P18428	LBP	involved_in	GO:0032760	PMID:8409400	IDA		P	Lipopolysaccharide-binding protein	LBP	protein	taxon:9606	20080707	BHF-UCL		
UniProtKB	P18428	LBP	involved_in	GO:0034145	PMID:11528597	IDA		P	Lipopolysaccharide-binding protein	LBP	protein	taxon:9606	20080708	BHF-UCL		
UniProtKB	P18428	LBP	involved_in	GO:0043032	GO_REF:0000033	IBA	PANTHER:PTN000053220|RGD:61865|UniProtKB:P18428	P	Lipopolysaccharide-binding protein	LBP	protein	taxon:9606	20190426	GO_Central		
UniProtKB	P18428	LBP	involved_in	GO:0043032	PMID:8409400	IDA		P	Lipopolysaccharide-binding protein	LBP	protein	taxon:9606	20080707	BHF-UCL		
UniProtKB	P18428	LBP	involved_in	GO:0045087	GO_REF:0000033	IBA	MGI:MGI:1098776|PANTHER:PTN002471180	P	Lipopolysaccharide-binding protein	LBP	protein	taxon:9606	20190426	GO_Central		
UniProtKB	P18428	LBP	involved_in	GO:0045087	GO_REF:0000107	IEA	UniProtKB:Q61805|ensembl:ENSMUSP00000016168	P	Lipopolysaccharide-binding protein	LBP	protein	taxon:9606	20260724	Ensembl		
UniProtKB	P18428	LBP	involved_in	GO:0045087	PMID:12932360	IC	GO:0050829	P	Lipopolysaccharide-binding protein	LBP	protein	taxon:9606	20130603	BHF-UCL		
UniProtKB	P18428	LBP	involved_in	GO:0045087	PMID:2477488	ISS	UniProtKB:P17454	P	Lipopolysaccharide-binding protein	LBP	protein	taxon:9606	20080707	BHF-UCL		
UniProtKB	P18428	LBP	involved_in	GO:0050829	GO_REF:0000033	IBA	MGI:MGI:1098776|PANTHER:PTN002471180|UniProtKB:P17213|UniProtKB:P18428	P	Lipopolysaccharide-binding protein	LBP	protein	taxon:9606	20241119	GO_Central		
UniProtKB	P18428	LBP	involved_in	GO:0050829	GO_REF:0000107	IEA	UniProtKB:Q61805|ensembl:ENSMUSP00000016168	P	Lipopolysaccharide-binding protein	LBP	protein	taxon:9606	20260724	Ensembl		
UniProtKB	P18428	LBP	involved_in	GO:0050829	PMID:11528597	IDA		P	Lipopolysaccharide-binding protein	LBP	protein	taxon:9606	20130603	BHF-UCL		
UniProtKB	P18428	LBP	involved_in	GO:0050829	PMID:2402637	ISS	UniProtKB:P17454	P	Lipopolysaccharide-binding protein	LBP	protein	taxon:9606	20080707	BHF-UCL		
UniProtKB	P18428	LBP	involved_in	GO:0050830	GO_REF:0000033	IBA	MGI:MGI:1098776|PANTHER:PTN000053220|UniProtKB:P18428	P	Lipopolysaccharide-binding protein	LBP	protein	taxon:9606	20190426	GO_Central		
UniProtKB	P18428	LBP	involved_in	GO:0050830	GO_REF:0000107	IEA	UniProtKB:Q61805|ensembl:ENSMUSP00000016168	P	Lipopolysaccharide-binding protein	LBP	protein	taxon:9606	20260724	Ensembl		
UniProtKB	P18428	LBP	involved_in	GO:0050830	PMID:12932360	IDA		P	Lipopolysaccharide-binding protein	LBP	protein	taxon:9606	20130603	BHF-UCL		
UniProtKB	P18428	LBP	involved_in	GO:0060265	GO_REF:0000024	ISS	UniProtKB:Q61805	P	Lipopolysaccharide-binding protein	LBP	protein	taxon:9606	20080707	BHF-UCL		
UniProtKB	P18428	LBP	involved_in	GO:0060265	GO_REF:0000107	IEA	UniProtKB:Q61805|ensembl:ENSMUSP00000016168	P	Lipopolysaccharide-binding protein	LBP	protein	taxon:9606	20260724	Ensembl		
UniProtKB	P18428	LBP	involved_in	GO:0071222	GO_REF:0000107	IEA	UniProtKB:Q61805|ensembl:ENSMUSP00000016168	P	Lipopolysaccharide-binding protein	LBP	protein	taxon:9606	20260724	Ensembl		
UniProtKB	P18428	LBP	involved_in	GO:0071222	PMID:24120359	IMP		P	Lipopolysaccharide-binding protein	LBP	protein	taxon:9606	20150720	UniProt		
UniProtKB	P18428	LBP	is_active_in	GO:0005576	GO_REF:0000033	IBA	MGI:MGI:1098776|PANTHER:PTN000827887|RGD:61865|UniProtKB:P17213|UniProtKB:P18428|UniProtKB:P55058|WB:WBGene00003812	C	Lipopolysaccharide-binding protein	LBP	protein	taxon:9606	20260528	GO_Central		
UniProtKB	P18428	LBP	is_active_in	GO:0005576	PMID:23430250	IDA		C	Lipopolysaccharide-binding protein	LBP	protein	taxon:9606	20201208	UniProt		
UniProtKB	P18428	LBP	located_in	GO:0005576	GO_REF:0000002	IEA	InterPro:IPR030675	C	Lipopolysaccharide-binding protein	LBP	protein	taxon:9606	20260727	InterPro		
UniProtKB	P18428	LBP	located_in	GO:0005576	GO_REF:0000044	IEA	UniProtKB-SubCell:SL-0243	C	Lipopolysaccharide-binding protein	LBP	protein	taxon:9606	20260727	UniProt		
UniProtKB	P18428	LBP	located_in	GO:0005576	GO_REF:0000107	IEA	UniProtKB:Q61805|ensembl:ENSMUSP00000016168	C	Lipopolysaccharide-binding protein	LBP	protein	taxon:9606	20260724	Ensembl		
UniProtKB	P18428	LBP	located_in	GO:0005576	PMID:11528597	IDA		C	Lipopolysaccharide-binding protein	LBP	protein	taxon:9606	20080708	BHF-UCL		
UniProtKB	P18428	LBP	located_in	GO:0005576	PMID:2402637	IDA		C	Lipopolysaccharide-binding protein	LBP	protein	taxon:9606	20080707	BHF-UCL		
UniProtKB	P18428	LBP	located_in	GO:0005576	PMID:24120359	IDA		C	Lipopolysaccharide-binding protein	LBP	protein	taxon:9606	20150720	UniProt		
UniProtKB	P18428	LBP	located_in	GO:0005576	PMID:2477488	ISS	UniProtKB:P17454	C	Lipopolysaccharide-binding protein	LBP	protein	taxon:9606	20080707	BHF-UCL		
UniProtKB	P18428	LBP	located_in	GO:0005576	PMID:7517398	EXP		C	Lipopolysaccharide-binding protein	LBP	protein	taxon:9606	20240313	UniProt		
UniProtKB	P18428	LBP	located_in	GO:0005576	Reactome:R-HSA-166015	TAS		C	Lipopolysaccharide-binding protein	LBP	protein	taxon:9606	20050816	Reactome		
UniProtKB	P18428	LBP	located_in	GO:0005576	Reactome:R-HSA-166038	TAS		C	Lipopolysaccharide-binding protein	LBP	protein	taxon:9606	20050816	Reactome		
UniProtKB	P18428	LBP	located_in	GO:0005576	Reactome:R-HSA-169719	TAS		C	Lipopolysaccharide-binding protein	LBP	protein	taxon:9606	20050816	Reactome		
UniProtKB	P18428	LBP	located_in	GO:0005576	Reactome:R-HSA-6789615	TAS		C	Lipopolysaccharide-binding protein	LBP	protein	taxon:9606	20050816	Reactome		
UniProtKB	P18428	LBP	located_in	GO:0005576	Reactome:R-HSA-8869683	TAS		C	Lipopolysaccharide-binding protein	LBP	protein	taxon:9606	20050816	Reactome		
UniProtKB	P18428	LBP	located_in	GO:0009986	GO_REF:0000107	IEA	UniProtKB:Q61805|ensembl:ENSMUSP00000016168	C	Lipopolysaccharide-binding protein	LBP	protein	taxon:9606	20260724	Ensembl		
UniProtKB	P18428	LBP	located_in	GO:0009986	PMID:11528597	IDA		C	Lipopolysaccharide-binding protein	LBP	protein	taxon:9606	20130603	BHF-UCL		
UniProtKB	P18428	LBP	located_in	GO:0070062	PMID:19056867	HDA		C	Lipopolysaccharide-binding protein	LBP	protein	taxon:9606	20131024	UniProt	part_of(UBERON:0001088)	
UniProtKB	P18428	LBP	located_in	GO:0070062	PMID:23533145	HDA		C	Lipopolysaccharide-binding protein	LBP	protein	taxon:9606	20140714	UniProt		
UniProtKB	P18433	PTPRA	enables	GO:0004725	GO_REF:0000002	IEA	InterPro:IPR000242|InterPro:IPR016336|InterPro:IPR027262	F	Receptor-type tyrosine-protein phosphatase alpha	PTPRA|PTPA|PTPRL2	protein	taxon:9606	20260727	InterPro		
UniProtKB	P18433	PTPRA	enables	GO:0004725	GO_REF:0000003	IEA	EC:3.1.3.48	F	Receptor-type tyrosine-protein phosphatase alpha	PTPRA|PTPA|PTPRL2	protein	taxon:9606	20260727	UniProt		
UniProtKB	P18433	PTPRA	enables	GO:0004725	GO_REF:0000024	ISS	UniProtKB:P18052	F	Receptor-type tyrosine-protein phosphatase alpha	PTPRA|PTPA|PTPRL2	protein	taxon:9606	20200619	UniProt		
UniProtKB	P18433	PTPRA	enables	GO:0004725	GO_REF:0000033	IBA	CGD:CAL0000192372|CGD:CAL0000198260|FB:FBgn0000464|FB:FBgn0004368|FB:FBgn0004369|FB:FBgn0004370|FB:FBgn0014007|FB:FBgn0028341|FB:FBgn0034085|MGI:MGI:103310|MGI:MGI:104574|MGI:MGI:108027|MGI:MGI:1321152|MGI:MGI:3026877|MGI:MGI:97808|MGI:MGI:97810|MGI:MGI:97813|MGI:MGI:97815|MGI:MGI:97816|PANTHER:PTN008567661|PomBase:SPAC11E3.09|PomBase:SPAC19D5.01|PomBase:SPAC26F1.10c|RGD:3450|RGD:3451|RGD:3452|RGD:3453|RGD:3455|RGD:621123|RGD:628726|SGD:S000000877|SGD:S000002389|SGD:S000005734|UniProtKB:O14522|UniProtKB:P08575|UniProtKB:P10586|UniProtKB:P23470|UniProtKB:P23471|UniProtKB:P28827|UniProtKB:P43378|UniProtKB:Q12913|UniProtKB:Q13332|UniProtKB:Q15262|UniProtKB:Q92729|WB:WBGene00000548|WB:WBGene00004215|WB:WBGene00009717	F	Receptor-type tyrosine-protein phosphatase alpha	PTPRA|PTPA|PTPRL2	protein	taxon:9606	20260529	GO_Central		
UniProtKB	P18433	PTPRA	enables	GO:0004725	GO_REF:0000116	IEA	RHEA:10684	F	Receptor-type tyrosine-protein phosphatase alpha	PTPRA|PTPA|PTPRL2	protein	taxon:9606	20260727	RHEA		
UniProtKB	P18433	PTPRA	enables	GO:0004725	PMID:10748206	TAS		F	Receptor-type tyrosine-protein phosphatase alpha	PTPRA|PTPA|PTPRL2	protein	taxon:9606	20030904	PINC		
UniProtKB	P18433	PTPRA	enables	GO:0005001	GO_REF:0000117	IEA	ARBA:ARBA00086042	F	Receptor-type tyrosine-protein phosphatase alpha	PTPRA|PTPA|PTPRL2	protein	taxon:9606	20260727	UniProt		
UniProtKB	P18433	PTPRA	enables	GO:0005001	PMID:2169617	TAS		F	Receptor-type tyrosine-protein phosphatase alpha	PTPRA|PTPA|PTPRL2	protein	taxon:9606	20030904	PINC		
UniProtKB	P18433	PTPRA	enables	GO:0005515	PMID:10698938	IPI	UniProtKB:P00523	F	Receptor-type tyrosine-protein phosphatase alpha	PTPRA|PTPA|PTPRL2	protein	taxon:9606	20260725	IntAct		
UniProtKB	P18433	PTPRA	enables	GO:0005515	PMID:10698938	IPI	UniProtKB:P12931	F	Receptor-type tyrosine-protein phosphatase alpha	PTPRA|PTPA|PTPRL2	protein	taxon:9606	20260725	IntAct		
UniProtKB	P18433	PTPRA	enables	GO:0005515	PMID:11923305	IPI	UniProtKB:P00523	F	Receptor-type tyrosine-protein phosphatase alpha	PTPRA|PTPA|PTPRL2	protein	taxon:9606	20260725	IntAct		
UniProtKB	P18433	PTPRA	enables	GO:0005515	PMID:11923305	IPI	UniProtKB:P12931	F	Receptor-type tyrosine-protein phosphatase alpha	PTPRA|PTPA|PTPRL2	protein	taxon:9606	20260725	IntAct		
UniProtKB	P18433	PTPRA	enables	GO:0005515	PMID:11923305	IPI	UniProtKB:P62993	F	Receptor-type tyrosine-protein phosphatase alpha	PTPRA|PTPA|PTPRL2	protein	taxon:9606	20260725	IntAct		
UniProtKB	P18433	PTPRA	enables	GO:0005515	PMID:19380743	IPI	UniProtKB:P62993	F	Receptor-type tyrosine-protein phosphatase alpha	PTPRA|PTPA|PTPRL2	protein	taxon:9606	20260725	IntAct		
UniProtKB	P18433	PTPRA	enables	GO:0005515	PMID:22801373	IPI	UniProtKB:P62993	F	Receptor-type tyrosine-protein phosphatase alpha	PTPRA|PTPA|PTPRL2	protein	taxon:9606	20191106	UniProt		
UniProtKB	P18433	PTPRA	enables	GO:0005515	PMID:24189400	IPI	UniProtKB:P62993	F	Receptor-type tyrosine-protein phosphatase alpha	PTPRA|PTPA|PTPRL2	protein	taxon:9606	20260725	IntAct		
UniProtKB	P18433	PTPRA	enables	GO:0005515	PMID:28065597	IPI	UniProtKB:P00533	F	Receptor-type tyrosine-protein phosphatase alpha	PTPRA|PTPA|PTPRL2	protein	taxon:9606	20260725	IntAct		
UniProtKB	P18433	PTPRA	enables	GO:0005515	PMID:28065597	IPI	UniProtKB:P62993	F	Receptor-type tyrosine-protein phosphatase alpha	PTPRA|PTPA|PTPRL2	protein	taxon:9606	20260725	IntAct		
UniProtKB	P18433	PTPRA	enables	GO:0005515	PMID:28330616	IPI	UniProtKB:P62993	F	Receptor-type tyrosine-protein phosphatase alpha	PTPRA|PTPA|PTPRL2	protein	taxon:9606	20260725	IntAct		
UniProtKB	P18433	PTPRA	enables	GO:0005515	PMID:28514442	IPI	UniProtKB:P62993	F	Receptor-type tyrosine-protein phosphatase alpha	PTPRA|PTPA|PTPRL2	protein	taxon:9606	20260725	IntAct		
UniProtKB	P18433	PTPRA	enables	GO:0005515	PMID:31980649	IPI	UniProtKB:P00533	F	Receptor-type tyrosine-protein phosphatase alpha	PTPRA|PTPA|PTPRL2	protein	taxon:9606	20260725	IntAct		
UniProtKB	P18433	PTPRA	enables	GO:0005515	PMID:31980649	IPI	UniProtKB:P62993	F	Receptor-type tyrosine-protein phosphatase alpha	PTPRA|PTPA|PTPRL2	protein	taxon:9606	20260725	IntAct		
UniProtKB	P18433	PTPRA	enables	GO:0005515	PMID:33961781	IPI	UniProtKB:P12931	F	Receptor-type tyrosine-protein phosphatase alpha	PTPRA|PTPA|PTPRL2	protein	taxon:9606	20260725	IntAct		
UniProtKB	P18433	PTPRA	enables	GO:0005515	PMID:33961781	IPI	UniProtKB:P62993	F	Receptor-type tyrosine-protein phosphatase alpha	PTPRA|PTPA|PTPRL2	protein	taxon:9606	20260725	IntAct		
UniProtKB	P18433	PTPRA	enables	GO:0005515	PMID:35271311	IPI	UniProtKB:P62993	F	Receptor-type tyrosine-protein phosphatase alpha	PTPRA|PTPA|PTPRL2	protein	taxon:9606	20260725	IntAct		
UniProtKB	P18433	PTPRA	enables	GO:0005515	PMID:40205054	IPI	UniProtKB:P62993	F	Receptor-type tyrosine-protein phosphatase alpha	PTPRA|PTPA|PTPRL2	protein	taxon:9606	20260725	IntAct		
UniProtKB	P18433	PTPRA	enables	GO:0005515	PMID:7518772	IPI	UniProtKB:P62993	F	Receptor-type tyrosine-protein phosphatase alpha	PTPRA|PTPA|PTPRL2	protein	taxon:9606	20260725	IntAct		
UniProtKB	P18433	PTPRA	enables	GO:0005515	PMID:9535845	IPI	UniProtKB:P39688	F	Receptor-type tyrosine-protein phosphatase alpha	PTPRA|PTPA|PTPRL2	protein	taxon:9606	20260725	IntAct		
UniProtKB	P18433	PTPRA	involved_in	GO:0007165	GO_REF:0000033	IBA	CGD:CAL0000192372|CGD:CAL0000198260|MGI:MGI:108027|MGI:MGI:97808|MGI:MGI:97810|MGI:MGI:97813|PANTHER:PTN008567661|RGD:3451|SGD:S000000877|SGD:S000005734|UniProtKB:O14522|UniProtKB:P08575|UniProtKB:P28827|UniProtKB:Q12913|UniProtKB:Q15262|WB:WBGene00000548	P	Receptor-type tyrosine-protein phosphatase alpha	PTPRA|PTPA|PTPRL2	protein	taxon:9606	20250903	GO_Central		
UniProtKB	P18433	PTPRA	involved_in	GO:0007229	GO_REF:0000024	ISS	UniProtKB:P18052	P	Receptor-type tyrosine-protein phosphatase alpha	PTPRA|PTPA|PTPRL2	protein	taxon:9606	20191014	UniProt		
UniProtKB	P18433	PTPRA	involved_in	GO:0051893	GO_REF:0000024	ISS	UniProtKB:P18052	P	Receptor-type tyrosine-protein phosphatase alpha	PTPRA|PTPA|PTPRL2	protein	taxon:9606	20191014	UniProt		
UniProtKB	P18433	PTPRA	located_in	GO:0005886	GO_REF:0000044	IEA	UniProtKB-SubCell:SL-0039	C	Receptor-type tyrosine-protein phosphatase alpha	PTPRA|PTPA|PTPRL2	protein	taxon:9606	20260727	UniProt		
UniProtKB	P18433	PTPRA	located_in	GO:0005886	PMID:2169617	TAS		C	Receptor-type tyrosine-protein phosphatase alpha	PTPRA|PTPA|PTPRL2	protein	taxon:9606	20030904	PINC		
UniProtKB	P18433	PTPRA	located_in	GO:0005886	Reactome:R-HSA-392051	TAS		C	Receptor-type tyrosine-protein phosphatase alpha	PTPRA|PTPA|PTPRL2	protein	taxon:9606	20130528	Reactome		
UniProtKB	P18433	PTPRA	located_in	GO:0005886	Reactome:R-HSA-392053	TAS		C	Receptor-type tyrosine-protein phosphatase alpha	PTPRA|PTPA|PTPRL2	protein	taxon:9606	20130528	Reactome		
UniProtKB	P18433	PTPRA	located_in	GO:0005886	Reactome:R-HSA-392054	TAS		C	Receptor-type tyrosine-protein phosphatase alpha	PTPRA|PTPA|PTPRL2	protein	taxon:9606	20130528	Reactome		
UniProtKB	P18433	PTPRA	located_in	GO:0005886	Reactome:R-HSA-5672965	TAS		C	Receptor-type tyrosine-protein phosphatase alpha	PTPRA|PTPA|PTPRL2	protein	taxon:9606	20130528	Reactome		
UniProtKB	P18433	PTPRA	located_in	GO:0005925	GO_REF:0000024	ISS	UniProtKB:P18052	C	Receptor-type tyrosine-protein phosphatase alpha	PTPRA|PTPA|PTPRL2	protein	taxon:9606	20191106	UniProt		
UniProtKB	P18433	PTPRA	located_in	GO:0005925	GO_REF:0000044	IEA	UniProtKB-SubCell:SL-0118	C	Receptor-type tyrosine-protein phosphatase alpha	PTPRA|PTPA|PTPRL2	protein	taxon:9606	20260727	UniProt		
UniProtKB	P18433	PTPRA	located_in	GO:0016020	GO_REF:0000024	ISS	UniProtKB:P18052	C	Receptor-type tyrosine-protein phosphatase alpha	PTPRA|PTPA|PTPRL2	protein	taxon:9606	20191014	UniProt		
UniProtKB	P18433	PTPRA	located_in	GO:0070062	PMID:20458337	HDA		C	Receptor-type tyrosine-protein phosphatase alpha	PTPRA|PTPA|PTPRL2	protein	taxon:9606	20130829	UniProt	part_of(CL:0000639)	
UniProtKB	P18433	PTPRA	part_of	GO:0043235	PMID:23382219	IDA		C	Receptor-type tyrosine-protein phosphatase alpha	PTPRA|PTPA|PTPRL2	protein	taxon:9606	20131230	MGI		
UniProtKB	P18440	NAT1	enables	GO:0004060	GO_REF:0000003	IEA	EC:2.3.1.5	F	Arylamine N-acetyltransferase 1	NAT1|AAC1	protein	taxon:9606	20260727	UniProt		
UniProtKB	P18440	NAT1	enables	GO:0004060	GO_REF:0000033	IBA	MGI:MGI:109201|MGI:MGI:97279|PANTHER:PTN000209371|RGD:70490|RGD:70492|UniProtKB:P11245	F	Arylamine N-acetyltransferase 1	NAT1|AAC1	protein	taxon:9606	20260528	GO_Central		
UniProtKB	P18440	NAT1	enables	GO:0004060	GO_REF:0000116	IEA	RHEA:16613	F	Arylamine N-acetyltransferase 1	NAT1|AAC1	protein	taxon:9606	20260727	RHEA		
UniProtKB	P18440	NAT1	enables	GO:0004060	PMID:10908296	TAS		F	Arylamine N-acetyltransferase 1	NAT1|AAC1	protein	taxon:9606	20030904	PINC		
UniProtKB	P18440	NAT1	enables	GO:0004060	PMID:1968463	TAS		F	Arylamine N-acetyltransferase 1	NAT1|AAC1	protein	taxon:9606	20260312	UniProt		
UniProtKB	P18440	NAT1	enables	GO:0004060	PMID:2340091	TAS		F	Arylamine N-acetyltransferase 1	NAT1|AAC1	protein	taxon:9606	20260312	UniProt		
UniProtKB	P18440	NAT1	enables	GO:0004060	PMID:9168895	TAS		F	Arylamine N-acetyltransferase 1	NAT1|AAC1	protein	taxon:9606	20260313	UniProt		
UniProtKB	P18440	NAT1	enables	GO:0004060	PMID:9173883	TAS		F	Arylamine N-acetyltransferase 1	NAT1|AAC1	protein	taxon:9606	20260313	UniProt		
UniProtKB	P18440	NAT1	enables	GO:0004060	Reactome:R-HSA-174963	TAS		F	Arylamine N-acetyltransferase 1	NAT1|AAC1	protein	taxon:9606	20260222	Reactome		
UniProtKB	P18440	NAT1	enables	GO:0004060	Reactome:R-HSA-9753676	TAS		F	Arylamine N-acetyltransferase 1	NAT1|AAC1	protein	taxon:9606	20260222	Reactome		
UniProtKB	P18440	NAT1	enables	GO:0005515	PMID:28514442	IPI	UniProtKB:P05362	F	Arylamine N-acetyltransferase 1	NAT1|AAC1	protein	taxon:9606	20260725	IntAct		
UniProtKB	P18440	NAT1	enables	GO:0005515	PMID:33961781	IPI	UniProtKB:P05362	F	Arylamine N-acetyltransferase 1	NAT1|AAC1	protein	taxon:9606	20260725	IntAct		
UniProtKB	P18440	NAT1	enables	GO:0016407	GO_REF:0000002	IEA	InterPro:IPR001447	F	Arylamine N-acetyltransferase 1	NAT1|AAC1	protein	taxon:9606	20260727	InterPro		
UniProtKB	P18440	NAT1	enables	GO:0019707	GO_REF:0000117	IEA	ARBA:ARBA00096914	F	Arylamine N-acetyltransferase 1	NAT1|AAC1	protein	taxon:9606	20260727	UniProt		
UniProtKB	P18440	NAT1	enables	GO:0019707	Reactome:R-HSA-174959	TAS		F	Arylamine N-acetyltransferase 1	NAT1|AAC1	protein	taxon:9606	20250606	Reactome		
UniProtKB	P18440	NAT1	enables	GO:0046990	GO_REF:0000003	IEA	EC:2.3.1.118	F	Arylamine N-acetyltransferase 1	NAT1|AAC1	protein	taxon:9606	20260727	UniProt		
UniProtKB	P18440	NAT1	enables	GO:0046990	GO_REF:0000116	IEA	RHEA:20277	F	Arylamine N-acetyltransferase 1	NAT1|AAC1	protein	taxon:9606	20260727	RHEA		
UniProtKB	P18440	NAT1	enables	GO:0046990	GO_REF:0000117	IEA	ARBA:ARBA00097905	F	Arylamine N-acetyltransferase 1	NAT1|AAC1	protein	taxon:9606	20260727	UniProt		
UniProtKB	P18440	NAT1	enables	GO:0046990	PMID:9168895	IDA		F	Arylamine N-acetyltransferase 1	NAT1|AAC1	protein	taxon:9606	20260313	UniProt		
UniProtKB	P18440	NAT1	involved_in	GO:0006805	Reactome:R-HSA-156582	TAS		P	Arylamine N-acetyltransferase 1	NAT1|AAC1	protein	taxon:9606	20260316	Reactome		
UniProtKB	P18440	NAT1	involved_in	GO:0006805	Reactome:R-HSA-9753281	TAS		P	Arylamine N-acetyltransferase 1	NAT1|AAC1	protein	taxon:9606	20260316	Reactome		
UniProtKB	P18440	NAT1	located_in	GO:0005737	GO_REF:0000044	IEA	UniProtKB-SubCell:SL-0086	C	Arylamine N-acetyltransferase 1	NAT1|AAC1	protein	taxon:9606	20260727	UniProt		
UniProtKB	P18440	NAT1	located_in	GO:0005829	Reactome:R-HSA-174959	TAS		C	Arylamine N-acetyltransferase 1	NAT1|AAC1	protein	taxon:9606	20130528	Reactome		
UniProtKB	P18440	NAT1	located_in	GO:0005829	Reactome:R-HSA-174963	TAS		C	Arylamine N-acetyltransferase 1	NAT1|AAC1	protein	taxon:9606	20130528	Reactome		
UniProtKB	P18440	NAT1	located_in	GO:0005829	Reactome:R-HSA-9753676	TAS		C	Arylamine N-acetyltransferase 1	NAT1|AAC1	protein	taxon:9606	20130213	Reactome		
UniProtKB	P18505	GABRB1	enables	GO:0004888	GO_REF:0000002	IEA	InterPro:IPR006028|InterPro:IPR006201	F	Gamma-aminobutyric acid receptor subunit beta-1	GABRB1	protein	taxon:9606	20260727	InterPro		
UniProtKB	P18505	GABRB1	enables	GO:0004888	GO_REF:0000117	IEA	ARBA:ARBA00026973	F	Gamma-aminobutyric acid receptor subunit beta-1	GABRB1	protein	taxon:9606	20260727	UniProt		
UniProtKB	P18505	GABRB1	enables	GO:0004890	GO_REF:0000002	IEA	InterPro:IPR002289	F	Gamma-aminobutyric acid receptor subunit beta-1	GABRB1	protein	taxon:9606	20260727	InterPro		
UniProtKB	P18505	GABRB1	enables	GO:0004890	GO_REF:0000024	ISS	UniProtKB:P15431	F	Gamma-aminobutyric acid receptor subunit beta-1	GABRB1	protein	taxon:9606	20140708	UniProt		
UniProtKB	P18505	GABRB1	enables	GO:0004890	GO_REF:0000033	IBA	MGI:MGI:95621|MGI:MGI:95626|PANTHER:PTN008566841|RGD:2649|RGD:2650|RGD:2651|RGD:61900|RGD:61901|RGD:61902|RGD:621564|UniProtKB:O00591|UniProtKB:P18505|UniProtKB:P28472|UniProtKB:Q9UN88|WB:WBGene00001512	F	Gamma-aminobutyric acid receptor subunit beta-1	GABRB1	protein	taxon:9606	20240730	GO_Central		
UniProtKB	P18505	GABRB1	enables	GO:0004890	GO_REF:0000107	IEA	UniProtKB:P15431|ensembl:ENSRNOP00000003170	F	Gamma-aminobutyric acid receptor subunit beta-1	GABRB1	protein	taxon:9606	20260724	Ensembl		
UniProtKB	P18505	GABRB1	enables	GO:0004890	PMID:16412217	IDA		F	Gamma-aminobutyric acid receptor subunit beta-1	GABRB1	protein	taxon:9606	20240215	UniProt		
UniProtKB	P18505	GABRB1	enables	GO:0005216	GO_REF:0000002	IEA	InterPro:IPR002289|InterPro:IPR006028|InterPro:IPR006201	F	Gamma-aminobutyric acid receptor subunit beta-1	GABRB1	protein	taxon:9606	20260727	InterPro		
UniProtKB	P18505	GABRB1	enables	GO:0005230	GO_REF:0000002	IEA	InterPro:IPR006202|InterPro:IPR036734	F	Gamma-aminobutyric acid receptor subunit beta-1	GABRB1	protein	taxon:9606	20260727	InterPro		
UniProtKB	P18505	GABRB1	enables	GO:0005253	GO_REF:0000107	IEA	UniProtKB:P15431|ensembl:ENSRNOP00000003170	F	Gamma-aminobutyric acid receptor subunit beta-1	GABRB1	protein	taxon:9606	20260724	Ensembl		
UniProtKB	P18505	GABRB1	enables	GO:0015276	GO_REF:0000024	ISS	UniProtKB:P15431	F	Gamma-aminobutyric acid receptor subunit beta-1	GABRB1	protein	taxon:9606	20140708	UniProt		
UniProtKB	P18505	GABRB1	enables	GO:0015276	GO_REF:0000107	IEA	UniProtKB:P15431|ensembl:ENSRNOP00000003170	F	Gamma-aminobutyric acid receptor subunit beta-1	GABRB1	protein	taxon:9606	20260724	Ensembl		
UniProtKB	P18505	GABRB1	enables	GO:0022851	PMID:16412217	IDA		F	Gamma-aminobutyric acid receptor subunit beta-1	GABRB1	protein	taxon:9606	20240215	UniProt		
UniProtKB	P18505	GABRB1	enables	GO:0022851	PMID:2538761	IDA		F	Gamma-aminobutyric acid receptor subunit beta-1	GABRB1	protein	taxon:9606	20240122	UniProt		
UniProtKB	P18505	GABRB1	enables	GO:0022851	PMID:26950270	IMP		F	Gamma-aminobutyric acid receptor subunit beta-1	GABRB1	protein	taxon:9606	20161111	UniProt		
UniProtKB	P18505	GABRB1	enables	GO:0022851	PMID:9039914	IDA		F	Gamma-aminobutyric acid receptor subunit beta-1	GABRB1	protein	taxon:9606	20160609	GO_Central		
UniProtKB	P18505	GABRB1	enables	GO:0030594	GO_REF:0000117	IEA	ARBA:ARBA00027311	F	Gamma-aminobutyric acid receptor subunit beta-1	GABRB1	protein	taxon:9606	20260727	UniProt		
UniProtKB	P18505	GABRB1	enables	GO:0050811	GO_REF:0000107	IEA	UniProtKB:P15431|ensembl:ENSRNOP00000003170	F	Gamma-aminobutyric acid receptor subunit beta-1	GABRB1	protein	taxon:9606	20260724	Ensembl		
UniProtKB	P18505	GABRB1	enables	GO:0099507	PMID:26950270	IDA		F	Gamma-aminobutyric acid receptor subunit beta-1	GABRB1	protein	taxon:9606	20240306	SynGO		
UniProtKB	P18505	GABRB1	enables	GO:0099507	PMID:26950270	IMP		F	Gamma-aminobutyric acid receptor subunit beta-1	GABRB1	protein	taxon:9606	20240306	SynGO		
UniProtKB	P18505	GABRB1	enables	GO:0099507	PMID:26950270	NAS		F	Gamma-aminobutyric acid receptor subunit beta-1	GABRB1	protein	taxon:9606	20240306	SynGO		
UniProtKB	P18505	GABRB1	enables	GO:0099528	GO_REF:0000107	IEA	UniProtKB:P50571|ensembl:ENSMUSP00000031122	F	Gamma-aminobutyric acid receptor subunit beta-1	GABRB1	protein	taxon:9606	20260724	Ensembl		
UniProtKB	P18505	GABRB1	enables	GO:1904315	GO_REF:0000107	IEA	UniProtKB:P15431|ensembl:ENSRNOP00000003170	F	Gamma-aminobutyric acid receptor subunit beta-1	GABRB1	protein	taxon:9606	20260724	Ensembl		
UniProtKB	P18505	GABRB1	involved_in	GO:0006811	GO_REF:0000002	IEA	InterPro:IPR002289|InterPro:IPR006029|InterPro:IPR006202|InterPro:IPR036719|InterPro:IPR036734	P	Gamma-aminobutyric acid receptor subunit beta-1	GABRB1	protein	taxon:9606	20260727	InterPro		
UniProtKB	P18505	GABRB1	involved_in	GO:0006811	GO_REF:0000024	ISS	UniProtKB:P15431	P	Gamma-aminobutyric acid receptor subunit beta-1	GABRB1	protein	taxon:9606	20140708	UniProt		
UniProtKB	P18505	GABRB1	involved_in	GO:0006811	GO_REF:0000107	IEA	UniProtKB:P15431|ensembl:ENSRNOP00000003170	P	Gamma-aminobutyric acid receptor subunit beta-1	GABRB1	protein	taxon:9606	20260724	Ensembl		
UniProtKB	P18505	GABRB1	involved_in	GO:0007165	PMID:2465923	TAS		P	Gamma-aminobutyric acid receptor subunit beta-1	GABRB1	protein	taxon:9606	20030904	PINC		
UniProtKB	P18505	GABRB1	involved_in	GO:0007186	GO_REF:0000108	IEA	GO:0099528	P	Gamma-aminobutyric acid receptor subunit beta-1	GABRB1	protein	taxon:9606	20260727	GOC		
UniProtKB	P18505	GABRB1	involved_in	GO:0007214	GO_REF:0000117	IEA	ARBA:ARBA00084992	P	Gamma-aminobutyric acid receptor subunit beta-1	GABRB1	protein	taxon:9606	20260727	UniProt		
UniProtKB	P18505	GABRB1	involved_in	GO:0007214	PMID:26950270	IMP		P	Gamma-aminobutyric acid receptor subunit beta-1	GABRB1	protein	taxon:9606	20161111	UniProt		
UniProtKB	P18505	GABRB1	involved_in	GO:0009636	GO_REF:0000107	IEA	UniProtKB:P15431|ensembl:ENSRNOP00000003170	P	Gamma-aminobutyric acid receptor subunit beta-1	GABRB1	protein	taxon:9606	20260724	Ensembl		
UniProtKB	P18505	GABRB1	involved_in	GO:0021954	GO_REF:0000107	IEA	UniProtKB:P15431|ensembl:ENSRNOP00000003170	P	Gamma-aminobutyric acid receptor subunit beta-1	GABRB1	protein	taxon:9606	20260724	Ensembl		
UniProtKB	P18505	GABRB1	involved_in	GO:0032229	PMID:33234346	NAS		P	Gamma-aminobutyric acid receptor subunit beta-1	GABRB1	protein	taxon:9606	20240911	ComplexPortal		
UniProtKB	P18505	GABRB1	involved_in	GO:0032570	GO_REF:0000107	IEA	UniProtKB:P15431|ensembl:ENSRNOP00000003170	P	Gamma-aminobutyric acid receptor subunit beta-1	GABRB1	protein	taxon:9606	20260724	Ensembl		
UniProtKB	P18505	GABRB1	involved_in	GO:0034220	GO_REF:0000002	IEA	InterPro:IPR006028|InterPro:IPR006201	P	Gamma-aminobutyric acid receptor subunit beta-1	GABRB1	protein	taxon:9606	20260727	InterPro		
UniProtKB	P18505	GABRB1	involved_in	GO:0042698	GO_REF:0000107	IEA	UniProtKB:P15431|ensembl:ENSRNOP00000003170	P	Gamma-aminobutyric acid receptor subunit beta-1	GABRB1	protein	taxon:9606	20260724	Ensembl		
UniProtKB	P18505	GABRB1	involved_in	GO:0051932	GO_REF:0000033	IBA	PANTHER:PTN008566841|RGD:2650|RGD:2651|UniProtKB:P28472	P	Gamma-aminobutyric acid receptor subunit beta-1	GABRB1	protein	taxon:9606	20251107	GO_Central		
UniProtKB	P18505	GABRB1	involved_in	GO:0051932	PMID:29950725	NAS		P	Gamma-aminobutyric acid receptor subunit beta-1	GABRB1	protein	taxon:9606	20250404	ComplexPortal		
UniProtKB	P18505	GABRB1	involved_in	GO:0060078	GO_REF:0000108	IEA	GO:1904315	P	Gamma-aminobutyric acid receptor subunit beta-1	GABRB1	protein	taxon:9606	20260727	GOC		
UniProtKB	P18505	GABRB1	involved_in	GO:0071420	GO_REF:0000024	ISS	UniProtKB:P15431	P	Gamma-aminobutyric acid receptor subunit beta-1	GABRB1	protein	taxon:9606	20140708	UniProt		
UniProtKB	P18505	GABRB1	involved_in	GO:0071420	GO_REF:0000107	IEA	UniProtKB:P15431|ensembl:ENSRNOP00000003170	P	Gamma-aminobutyric acid receptor subunit beta-1	GABRB1	protein	taxon:9606	20260724	Ensembl		
UniProtKB	P18505	GABRB1	involved_in	GO:0099505	GO_REF:0000108	IEA	GO:0099507	P	Gamma-aminobutyric acid receptor subunit beta-1	GABRB1	protein	taxon:9606	20260727	GOC		
UniProtKB	P18505	GABRB1	involved_in	GO:0160001	PMID:35355020	NAS		P	Gamma-aminobutyric acid receptor subunit beta-1	GABRB1	protein	taxon:9606	20240911	ComplexPortal		
UniProtKB	P18505	GABRB1	involved_in	GO:1902476	GO_REF:0000033	IBA	MGI:MGI:95621|PANTHER:PTN008566841|RGD:2650|UniProtKB:O14764|UniProtKB:P18505|UniProtKB:P28472|UniProtKB:P47870	P	Gamma-aminobutyric acid receptor subunit beta-1	GABRB1	protein	taxon:9606	20251107	GO_Central		
UniProtKB	P18505	GABRB1	involved_in	GO:1902476	PMID:9039914	IDA		P	Gamma-aminobutyric acid receptor subunit beta-1	GABRB1	protein	taxon:9606	20160609	GO_Central		
UniProtKB	P18505	GABRB1	is_active_in	GO:0005886	GO_REF:0000033	IBA	FB:FBgn0000036|FB:FBgn0003011|FB:FBgn0015519|FB:FBgn0032151|FB:FBgn0037950|FB:FBgn0266347|MGI:MGI:1861899|MGI:MGI:87888|MGI:MGI:87891|MGI:MGI:95614|MGI:MGI:95615|MGI:MGI:95616|MGI:MGI:95621|MGI:MGI:95747|MGI:MGI:95749|MGI:MGI:95750|MGI:MGI:99779|PANTHER:PTN001054635|RGD:2345|RGD:2347|RGD:2348|RGD:2349|RGD:2350|RGD:2351|RGD:2352|RGD:2353|RGD:2648|RGD:2649|RGD:2650|RGD:2651|RGD:2705|RGD:61855|RGD:61856|RGD:69281|UniProtKB:P08219|UniProtKB:P08220|UniProtKB:P09484|UniProtKB:P0C2W5|UniProtKB:P11230|UniProtKB:P17787|UniProtKB:P23415|UniProtKB:P23416|UniProtKB:P24046|UniProtKB:P26152|UniProtKB:P30532|UniProtKB:P30926|UniProtKB:P31644|UniProtKB:P47870|UniProtKB:Q05901|UniProtKB:Q07001|UniProtKB:Q15822|UniProtKB:Q15825|UniProtKB:Q866A2|UniProtKB:Q8N1C3|UniProtKB:Q8WXA8|UniProtKB:Q9GZZ6|WB:WBGene00000062|WB:WBGene00000955|WB:WBGene00001591|WB:WBGene00001592|WB:WBGene00006765|WB:WBGene00006797|WB:WBGene00008280|WB:WBGene00010275|ZFIN:ZDB-GENE-040108-2|ZFIN:ZDB-GENE-040808-32|ZFIN:ZDB-GENE-090505-3	C	Gamma-aminobutyric acid receptor subunit beta-1	GABRB1	protein	taxon:9606	20260529	GO_Central		
UniProtKB	P18505	GABRB1	is_active_in	GO:0045211	GO_REF:0000033	IBA	PANTHER:PTN008360792|RGD:2649|RGD:2651|UniProtKB:P08220|UniProtKB:P28472	C	Gamma-aminobutyric acid receptor subunit beta-1	GABRB1	protein	taxon:9606	20260529	GO_Central		
UniProtKB	P18505	GABRB1	is_active_in	GO:0048787	GO_REF:0000107	IEA	UniProtKB:P15431|ensembl:ENSRNOP00000003170	C	Gamma-aminobutyric acid receptor subunit beta-1	GABRB1	protein	taxon:9606	20260724	Ensembl		
UniProtKB	P18505	GABRB1	is_active_in	GO:0098685	GO_REF:0000107	IEA	UniProtKB:P50571|ensembl:ENSMUSP00000031122	C	Gamma-aminobutyric acid receptor subunit beta-1	GABRB1	protein	taxon:9606	20260724	Ensembl		
UniProtKB	P18505	GABRB1	is_active_in	GO:0098982	GO_REF:0000033	IBA	MGI:MGI:3588203|MGI:MGI:95619|MGI:MGI:95620|MGI:MGI:95621|MGI:MGI:95622|MGI:MGI:95625|PANTHER:PTN008566841|RGD:2649|RGD:2650|RGD:2651|RGD:61901|RGD:61902	C	Gamma-aminobutyric acid receptor subunit beta-1	GABRB1	protein	taxon:9606	20251107	GO_Central		
UniProtKB	P18505	GABRB1	is_active_in	GO:0098982	GO_REF:0000107	IEA	UniProtKB:P15431|ensembl:ENSRNOP00000003170	C	Gamma-aminobutyric acid receptor subunit beta-1	GABRB1	protein	taxon:9606	20260724	Ensembl		
UniProtKB	P18505	GABRB1	is_active_in	GO:0098982	GO_REF:0000107	IEA	UniProtKB:P50571|ensembl:ENSMUSP00000031122	C	Gamma-aminobutyric acid receptor subunit beta-1	GABRB1	protein	taxon:9606	20260724	Ensembl		
UniProtKB	P18505	GABRB1	is_active_in	GO:0099634	GO_REF:0000107	IEA	UniProtKB:P15431|ensembl:ENSRNOP00000003170	C	Gamma-aminobutyric acid receptor subunit beta-1	GABRB1	protein	taxon:9606	20260724	Ensembl		
UniProtKB	P18505	GABRB1	located_in	GO:0005635	GO_REF:0000107	IEA	UniProtKB:P15431|ensembl:ENSRNOP00000003170	C	Gamma-aminobutyric acid receptor subunit beta-1	GABRB1	protein	taxon:9606	20260724	Ensembl		
UniProtKB	P18505	GABRB1	located_in	GO:0005886	GO_REF:0000024	ISS	UniProtKB:P15431	C	Gamma-aminobutyric acid receptor subunit beta-1	GABRB1	protein	taxon:9606	20140708	UniProt		
UniProtKB	P18505	GABRB1	located_in	GO:0005886	GO_REF:0000044	IEA	UniProtKB-SubCell:SL-0039	C	Gamma-aminobutyric acid receptor subunit beta-1	GABRB1	protein	taxon:9606	20260727	UniProt		
UniProtKB	P18505	GABRB1	located_in	GO:0005886	GO_REF:0000107	IEA	UniProtKB:P15431|ensembl:ENSRNOP00000003170	C	Gamma-aminobutyric acid receptor subunit beta-1	GABRB1	protein	taxon:9606	20260724	Ensembl		
UniProtKB	P18505	GABRB1	located_in	GO:0005886	PMID:2465923	TAS		C	Gamma-aminobutyric acid receptor subunit beta-1	GABRB1	protein	taxon:9606	20030904	PINC		
UniProtKB	P18505	GABRB1	located_in	GO:0005886	PMID:26950270	IDA		C	Gamma-aminobutyric acid receptor subunit beta-1	GABRB1	protein	taxon:9606	20161111	UniProt		
UniProtKB	P18505	GABRB1	located_in	GO:0005886	Reactome:R-HSA-975340	TAS		C	Gamma-aminobutyric acid receptor subunit beta-1	GABRB1	protein	taxon:9606	20130516	Reactome		
UniProtKB	P18505	GABRB1	located_in	GO:0016020	GO_REF:0000002	IEA	InterPro:IPR002289|InterPro:IPR006028|InterPro:IPR006029|InterPro:IPR006201|InterPro:IPR006202|InterPro:IPR036719|InterPro:IPR036734	C	Gamma-aminobutyric acid receptor subunit beta-1	GABRB1	protein	taxon:9606	20260727	InterPro		
UniProtKB	P18505	GABRB1	located_in	GO:0030425	GO_REF:0000107	IEA	UniProtKB:P15431|ensembl:ENSRNOP00000003170	C	Gamma-aminobutyric acid receptor subunit beta-1	GABRB1	protein	taxon:9606	20260724	Ensembl		
UniProtKB	P18505	GABRB1	located_in	GO:0045211	GO_REF:0000024	ISS	UniProtKB:P08220	C	Gamma-aminobutyric acid receptor subunit beta-1	GABRB1	protein	taxon:9606	20250130	UniProt		
UniProtKB	P18505	GABRB1	located_in	GO:0045211	GO_REF:0000044	IEA	UniProtKB-SubCell:SL-0219	C	Gamma-aminobutyric acid receptor subunit beta-1	GABRB1	protein	taxon:9606	20260727	UniProt		
UniProtKB	P18505	GABRB1	part_of	GO:0043235	GO_REF:0000107	IEA	UniProtKB:P15431|ensembl:ENSRNOP00000003170	C	Gamma-aminobutyric acid receptor subunit beta-1	GABRB1	protein	taxon:9606	20260724	Ensembl		
UniProtKB	P18505	GABRB1	part_of	GO:1902711	GO_REF:0000024	ISS	UniProtKB:P15431	C	Gamma-aminobutyric acid receptor subunit beta-1	GABRB1	protein	taxon:9606	20140708	UniProt		
UniProtKB	P18505	GABRB1	part_of	GO:1902711	GO_REF:0000033	IBA	MGI:MGI:95621|PANTHER:PTN008566841|RGD:2649|RGD:2650|RGD:2651|RGD:61901|UniProtKB:O14764|UniProtKB:P18505|UniProtKB:P28472|UniProtKB:P47870	C	Gamma-aminobutyric acid receptor subunit beta-1	GABRB1	protein	taxon:9606	20251107	GO_Central		
UniProtKB	P18505	GABRB1	part_of	GO:1902711	GO_REF:0000107	IEA	UniProtKB:P15431|ensembl:ENSRNOP00000003170	C	Gamma-aminobutyric acid receptor subunit beta-1	GABRB1	protein	taxon:9606	20260724	Ensembl		
UniProtKB	P18505	GABRB1	part_of	GO:1902711	PMID:26950270	IDA		C	Gamma-aminobutyric acid receptor subunit beta-1	GABRB1	protein	taxon:9606	20161111	UniProt		
UniProtKB	P18505	GABRB1	part_of	GO:1902711	PMID:39843743	IPI		C	Gamma-aminobutyric acid receptor subunit beta-1	GABRB1	protein	taxon:9606	20250404	ComplexPortal		
UniProtKB	P18505	GABRB1	part_of	GO:1902711	PMID:9039914	IDA		C	Gamma-aminobutyric acid receptor subunit beta-1	GABRB1	protein	taxon:9606	20160609	GO_Central		
UniProtKB	P18507	GABRG2	contributes_to	GO:0022851	GO_REF:0000107	IEA	UniProtKB:P22723|ensembl:ENSMUSP00000063812	F	Gamma-aminobutyric acid receptor subunit gamma-2	GABRG2	protein	taxon:9606	20260724	Ensembl		
UniProtKB	P18507	GABRG2	contributes_to	GO:0022851	PMID:23909897	IDA		F	Gamma-aminobutyric acid receptor subunit gamma-2	GABRG2	protein	taxon:9606	20190110	UniProt		
UniProtKB	P18507	GABRG2	enables	GO:0004888	GO_REF:0000002	IEA	InterPro:IPR006028|InterPro:IPR006201	F	Gamma-aminobutyric acid receptor subunit gamma-2	GABRG2	protein	taxon:9606	20260727	InterPro		
UniProtKB	P18507	GABRG2	enables	GO:0004890	GO_REF:0000002	IEA	InterPro:IPR005437|InterPro:IPR005439	F	Gamma-aminobutyric acid receptor subunit gamma-2	GABRG2	protein	taxon:9606	20260727	InterPro		
UniProtKB	P18507	GABRG2	enables	GO:0004890	GO_REF:0000024	ISS	UniProtKB:P22723	F	Gamma-aminobutyric acid receptor subunit gamma-2	GABRG2	protein	taxon:9606	20140708	UniProt		
UniProtKB	P18507	GABRG2	enables	GO:0004890	GO_REF:0000107	IEA	UniProtKB:P22723|ensembl:ENSMUSP00000063812	F	Gamma-aminobutyric acid receptor subunit gamma-2	GABRG2	protein	taxon:9606	20260724	Ensembl		
UniProtKB	P18507	GABRG2	enables	GO:0004890	PMID:30602789	IDA		F	Gamma-aminobutyric acid receptor subunit gamma-2	GABRG2	protein	taxon:9606	20240215	UniProt		
UniProtKB	P18507	GABRG2	enables	GO:0005216	GO_REF:0000002	IEA	InterPro:IPR006028|InterPro:IPR006201	F	Gamma-aminobutyric acid receptor subunit gamma-2	GABRG2	protein	taxon:9606	20260727	InterPro		
UniProtKB	P18507	GABRG2	enables	GO:0005230	GO_REF:0000002	IEA	InterPro:IPR006202|InterPro:IPR036734	F	Gamma-aminobutyric acid receptor subunit gamma-2	GABRG2	protein	taxon:9606	20260727	InterPro		
UniProtKB	P18507	GABRG2	enables	GO:0005254	GO_REF:0000024	ISS	UniProtKB:P22723	F	Gamma-aminobutyric acid receptor subunit gamma-2	GABRG2	protein	taxon:9606	20140708	UniProt		
UniProtKB	P18507	GABRG2	enables	GO:0005254	GO_REF:0000107	IEA	UniProtKB:P22723|ensembl:ENSMUSP00000063812	F	Gamma-aminobutyric acid receptor subunit gamma-2	GABRG2	protein	taxon:9606	20260724	Ensembl		
UniProtKB	P18507	GABRG2	enables	GO:0005515	PMID:27733149	IPI	UniProtKB:P51513	F	Gamma-aminobutyric acid receptor subunit gamma-2	GABRG2	protein	taxon:9606	20260725	IntAct		
UniProtKB	P18507	GABRG2	enables	GO:0005515	PMID:28978485	IPI	UniProtKB:Q5U4E0	F	Gamma-aminobutyric acid receptor subunit gamma-2	GABRG2	protein	taxon:9606	20180612	UniProt		
UniProtKB	P18507	GABRG2	enables	GO:0005515	PMID:9892355	IPI	UniProtKB:O95166	F	Gamma-aminobutyric acid receptor subunit gamma-2	GABRG2	protein	taxon:9606	20100706	UniProt		
UniProtKB	P18507	GABRG2	enables	GO:0005515	PMID:9892355	IPI	UniProtKB:Q9H0R8	F	Gamma-aminobutyric acid receptor subunit gamma-2	GABRG2	protein	taxon:9606	20050323	UniProt		
UniProtKB	P18507	GABRG2	enables	GO:0008503	PMID:2538761	TAS		F	Gamma-aminobutyric acid receptor subunit gamma-2	GABRG2	protein	taxon:9606	20030904	PINC		
UniProtKB	P18507	GABRG2	enables	GO:0022851	PMID:2538761	IDA		F	Gamma-aminobutyric acid receptor subunit gamma-2	GABRG2	protein	taxon:9606	20240122	UniProt		
UniProtKB	P18507	GABRG2	enables	GO:0022851	PMID:30602789	IDA		F	Gamma-aminobutyric acid receptor subunit gamma-2	GABRG2	protein	taxon:9606	20240215	UniProt		
UniProtKB	P18507	GABRG2	enables	GO:1904315	GO_REF:0000033	IBA	MGI:MGI:95613|MGI:MGI:95615|MGI:MGI:95618|MGI:MGI:95623|MGI:MGI:95624|PANTHER:PTN008360627|RGD:2648|RGD:61859|RGD:621670|RGD:68320|UniProtKB:P47869	F	Gamma-aminobutyric acid receptor subunit gamma-2	GABRG2	protein	taxon:9606	20260218	GO_Central		
UniProtKB	P18507	GABRG2	enables	GO:1904315	GO_REF:0000107	IEA	UniProtKB:P22723|ensembl:ENSMUSP00000063812	F	Gamma-aminobutyric acid receptor subunit gamma-2	GABRG2	protein	taxon:9606	20260724	Ensembl		
UniProtKB	P18507	GABRG2	involved_in	GO:0006811	GO_REF:0000002	IEA	InterPro:IPR006029|InterPro:IPR006202|InterPro:IPR036719|InterPro:IPR036734	P	Gamma-aminobutyric acid receptor subunit gamma-2	GABRG2	protein	taxon:9606	20260727	InterPro		
UniProtKB	P18507	GABRG2	involved_in	GO:0006821	GO_REF:0000002	IEA	InterPro:IPR005437|InterPro:IPR005439	P	Gamma-aminobutyric acid receptor subunit gamma-2	GABRG2	protein	taxon:9606	20260727	InterPro		
UniProtKB	P18507	GABRG2	involved_in	GO:0007214	GO_REF:0000002	IEA	InterPro:IPR005437|InterPro:IPR005439	P	Gamma-aminobutyric acid receptor subunit gamma-2	GABRG2	protein	taxon:9606	20260727	InterPro		
UniProtKB	P18507	GABRG2	involved_in	GO:0007214	PMID:2538761	TAS		P	Gamma-aminobutyric acid receptor subunit gamma-2	GABRG2	protein	taxon:9606	20030904	PINC		
UniProtKB	P18507	GABRG2	involved_in	GO:0007214	PMID:29950725	IDA		P	Gamma-aminobutyric acid receptor subunit gamma-2	GABRG2	protein	taxon:9606	20250203	ComplexPortal		
UniProtKB	P18507	GABRG2	involved_in	GO:0007214	PMID:30602789	IDA		P	Gamma-aminobutyric acid receptor subunit gamma-2	GABRG2	protein	taxon:9606	20250203	ComplexPortal		
UniProtKB	P18507	GABRG2	involved_in	GO:0007214	PMID:34417930	NAS		P	Gamma-aminobutyric acid receptor subunit gamma-2	GABRG2	protein	taxon:9606	20250203	ComplexPortal		
UniProtKB	P18507	GABRG2	involved_in	GO:0007214	PMID:35355020	NAS		P	Gamma-aminobutyric acid receptor subunit gamma-2	GABRG2	protein	taxon:9606	20250203	ComplexPortal		
UniProtKB	P18507	GABRG2	involved_in	GO:0032229	PMID:33234346	NAS		P	Gamma-aminobutyric acid receptor subunit gamma-2	GABRG2	protein	taxon:9606	20250203	ComplexPortal		
UniProtKB	P18507	GABRG2	involved_in	GO:0034220	GO_REF:0000002	IEA	InterPro:IPR006028|InterPro:IPR006201	P	Gamma-aminobutyric acid receptor subunit gamma-2	GABRG2	protein	taxon:9606	20260727	InterPro		
UniProtKB	P18507	GABRG2	involved_in	GO:0051932	GO_REF:0000024	ISS	UniProtKB:P18508	P	Gamma-aminobutyric acid receptor subunit gamma-2	GABRG2	protein	taxon:9606	20120314	BHF-UCL		
UniProtKB	P18507	GABRG2	involved_in	GO:0051932	GO_REF:0000033	IBA	PANTHER:PTN008360627|RGD:61855|RGD:61861|RGD:61966|UniProtKB:P14867|UniProtKB:P18507	P	Gamma-aminobutyric acid receptor subunit gamma-2	GABRG2	protein	taxon:9606	20251107	GO_Central		
UniProtKB	P18507	GABRG2	involved_in	GO:0051932	PMID:29950725	NAS		P	Gamma-aminobutyric acid receptor subunit gamma-2	GABRG2	protein	taxon:9606	20250203	ComplexPortal		
UniProtKB	P18507	GABRG2	involved_in	GO:0051932	PMID:30602789	NAS		P	Gamma-aminobutyric acid receptor subunit gamma-2	GABRG2	protein	taxon:9606	20250203	ComplexPortal		
UniProtKB	P18507	GABRG2	involved_in	GO:0060078	GO_REF:0000108	IEA	GO:1904315	P	Gamma-aminobutyric acid receptor subunit gamma-2	GABRG2	protein	taxon:9606	20260727	GOC		
UniProtKB	P18507	GABRG2	involved_in	GO:0071420	GO_REF:0000024	ISS	UniProtKB:P22723	P	Gamma-aminobutyric acid receptor subunit gamma-2	GABRG2	protein	taxon:9606	20140708	UniProt		
UniProtKB	P18507	GABRG2	involved_in	GO:0071420	GO_REF:0000107	IEA	UniProtKB:P22723|ensembl:ENSMUSP00000063812	P	Gamma-aminobutyric acid receptor subunit gamma-2	GABRG2	protein	taxon:9606	20260724	Ensembl		
UniProtKB	P18507	GABRG2	involved_in	GO:0160001	PMID:35355020	NAS		P	Gamma-aminobutyric acid receptor subunit gamma-2	GABRG2	protein	taxon:9606	20250203	ComplexPortal		
UniProtKB	P18507	GABRG2	involved_in	GO:1902476	GO_REF:0000024	ISS	UniProtKB:P22723	P	Gamma-aminobutyric acid receptor subunit gamma-2	GABRG2	protein	taxon:9606	20140708	UniProt		
UniProtKB	P18507	GABRG2	involved_in	GO:1902476	GO_REF:0000033	IBA	MGI:MGI:95623|PANTHER:PTN008360627|UniProtKB:P14867|UniProtKB:P18507|UniProtKB:P47869|UniProtKB:P48169	P	Gamma-aminobutyric acid receptor subunit gamma-2	GABRG2	protein	taxon:9606	20251107	GO_Central		
UniProtKB	P18507	GABRG2	involved_in	GO:1902476	GO_REF:0000107	IEA	UniProtKB:P22723|ensembl:ENSMUSP00000063812	P	Gamma-aminobutyric acid receptor subunit gamma-2	GABRG2	protein	taxon:9606	20260724	Ensembl		
UniProtKB	P18507	GABRG2	involved_in	GO:1902476	PMID:29950725	IDA		P	Gamma-aminobutyric acid receptor subunit gamma-2	GABRG2	protein	taxon:9606	20250203	ComplexPortal		
UniProtKB	P18507	GABRG2	involved_in	GO:1902476	PMID:30602789	IDA		P	Gamma-aminobutyric acid receptor subunit gamma-2	GABRG2	protein	taxon:9606	20250203	ComplexPortal		
UniProtKB	P18507	GABRG2	involved_in	GO:1904862	GO_REF:0000033	IBA	MGI:MGI:95613|MGI:MGI:95614|MGI:MGI:95623|PANTHER:PTN008360627|UniProtKB:P14867|UniProtKB:P18507	P	Gamma-aminobutyric acid receptor subunit gamma-2	GABRG2	protein	taxon:9606	20251107	GO_Central		
UniProtKB	P18507	GABRG2	involved_in	GO:1904862	GO_REF:0000107	IEA	UniProtKB:P22723|ensembl:ENSMUSP00000063812	P	Gamma-aminobutyric acid receptor subunit gamma-2	GABRG2	protein	taxon:9606	20260724	Ensembl		
UniProtKB	P18507	GABRG2	involved_in	GO:1904862	PMID:23909897	IDA		P	Gamma-aminobutyric acid receptor subunit gamma-2	GABRG2	protein	taxon:9606	20190110	UniProt		
UniProtKB	P18507	GABRG2	involved_in	GO:1904862	PMID:25489750	IDA		P	Gamma-aminobutyric acid receptor subunit gamma-2	GABRG2	protein	taxon:9606	20190110	UniProt		
UniProtKB	P18507	GABRG2	is_active_in	GO:0005886	GO_REF:0000033	IBA	FB:FBgn0000036|FB:FBgn0003011|FB:FBgn0015519|FB:FBgn0032151|FB:FBgn0037950|FB:FBgn0266347|MGI:MGI:1861899|MGI:MGI:87888|MGI:MGI:87891|MGI:MGI:95614|MGI:MGI:95615|MGI:MGI:95616|MGI:MGI:95621|MGI:MGI:95747|MGI:MGI:95749|MGI:MGI:95750|MGI:MGI:99779|PANTHER:PTN001054635|RGD:2345|RGD:2347|RGD:2348|RGD:2349|RGD:2350|RGD:2351|RGD:2352|RGD:2353|RGD:2648|RGD:2649|RGD:2650|RGD:2651|RGD:2705|RGD:61855|RGD:61856|RGD:69281|UniProtKB:P08219|UniProtKB:P08220|UniProtKB:P09484|UniProtKB:P0C2W5|UniProtKB:P11230|UniProtKB:P17787|UniProtKB:P23415|UniProtKB:P23416|UniProtKB:P24046|UniProtKB:P26152|UniProtKB:P30532|UniProtKB:P30926|UniProtKB:P31644|UniProtKB:P47870|UniProtKB:Q05901|UniProtKB:Q07001|UniProtKB:Q15822|UniProtKB:Q15825|UniProtKB:Q866A2|UniProtKB:Q8N1C3|UniProtKB:Q8WXA8|UniProtKB:Q9GZZ6|WB:WBGene00000062|WB:WBGene00000955|WB:WBGene00001591|WB:WBGene00001592|WB:WBGene00006765|WB:WBGene00006797|WB:WBGene00008280|WB:WBGene00010275|ZFIN:ZDB-GENE-040108-2|ZFIN:ZDB-GENE-040808-32|ZFIN:ZDB-GENE-090505-3	C	Gamma-aminobutyric acid receptor subunit gamma-2	GABRG2	protein	taxon:9606	20260529	GO_Central		
UniProtKB	P18507	GABRG2	is_active_in	GO:0032590	GO_REF:0000033	IBA	PANTHER:PTN008360627|RGD:61856|RGD:61966	C	Gamma-aminobutyric acid receptor subunit gamma-2	GABRG2	protein	taxon:9606	20251107	GO_Central		
UniProtKB	P18507	GABRG2	is_active_in	GO:0098794	GO_REF:0000033	IBA	MGI:MGI:95614|MGI:MGI:95615|MGI:MGI:95623|PANTHER:PTN008360627|RGD:2648|RGD:61855|RGD:61856|RGD:61859|RGD:61861|RGD:61966|RGD:621670|RGD:68320|UniProtKB:P14867|UniProtKB:P18507|UniProtKB:P31644	C	Gamma-aminobutyric acid receptor subunit gamma-2	GABRG2	protein	taxon:9606	20260529	GO_Central		
UniProtKB	P18507	GABRG2	is_active_in	GO:0098982	GO_REF:0000107	IEA	UniProtKB:P22723|ensembl:ENSMUSP00000063812	C	Gamma-aminobutyric acid receptor subunit gamma-2	GABRG2	protein	taxon:9606	20260724	Ensembl		
UniProtKB	P18507	GABRG2	located_in	GO:0005886	GO_REF:0000024	ISS	UniProtKB:P18508	C	Gamma-aminobutyric acid receptor subunit gamma-2	GABRG2	protein	taxon:9606	20240215	UniProt		
UniProtKB	P18507	GABRG2	located_in	GO:0005886	GO_REF:0000024	ISS	UniProtKB:P22723	C	Gamma-aminobutyric acid receptor subunit gamma-2	GABRG2	protein	taxon:9606	20140708	UniProt		
UniProtKB	P18507	GABRG2	located_in	GO:0005886	GO_REF:0000044	IEA	UniProtKB-SubCell:SL-0039	C	Gamma-aminobutyric acid receptor subunit gamma-2	GABRG2	protein	taxon:9606	20260727	UniProt		
UniProtKB	P18507	GABRG2	located_in	GO:0005886	GO_REF:0000107	IEA	UniProtKB:P22723|ensembl:ENSMUSP00000063812	C	Gamma-aminobutyric acid receptor subunit gamma-2	GABRG2	protein	taxon:9606	20260724	Ensembl		
UniProtKB	P18507	GABRG2	located_in	GO:0005886	PMID:2538761	TAS		C	Gamma-aminobutyric acid receptor subunit gamma-2	GABRG2	protein	taxon:9606	20030904	PINC		
UniProtKB	P18507	GABRG2	located_in	GO:0005886	PMID:27864268	EXP		C	Gamma-aminobutyric acid receptor subunit gamma-2	GABRG2	protein	taxon:9606	20250130	UniProt		
UniProtKB	P18507	GABRG2	located_in	GO:0005886	Reactome:R-HSA-975340	TAS		C	Gamma-aminobutyric acid receptor subunit gamma-2	GABRG2	protein	taxon:9606	20250929	Reactome		
UniProtKB	P18507	GABRG2	located_in	GO:0016020	GO_REF:0000002	IEA	InterPro:IPR005437|InterPro:IPR005439|InterPro:IPR006028|InterPro:IPR006029|InterPro:IPR006201|InterPro:IPR006202|InterPro:IPR036719|InterPro:IPR036734	C	Gamma-aminobutyric acid receptor subunit gamma-2	GABRG2	protein	taxon:9606	20260727	InterPro		
UniProtKB	P18507	GABRG2	located_in	GO:0030424	GO_REF:0000107	IEA	UniProtKB:P22723|ensembl:ENSMUSP00000063812	C	Gamma-aminobutyric acid receptor subunit gamma-2	GABRG2	protein	taxon:9606	20260724	Ensembl		
UniProtKB	P18507	GABRG2	located_in	GO:0030425	GO_REF:0000044	IEA	UniProtKB-SubCell:SL-0283	C	Gamma-aminobutyric acid receptor subunit gamma-2	GABRG2	protein	taxon:9606	20260727	UniProt		
UniProtKB	P18507	GABRG2	located_in	GO:0030659	GO_REF:0000024	ISS	UniProtKB:P18508	C	Gamma-aminobutyric acid receptor subunit gamma-2	GABRG2	protein	taxon:9606	20250130	UniProt		
UniProtKB	P18507	GABRG2	located_in	GO:0030659	GO_REF:0000044	IEA	UniProtKB-SubCell:SL-0089	C	Gamma-aminobutyric acid receptor subunit gamma-2	GABRG2	protein	taxon:9606	20260727	UniProt		
UniProtKB	P18507	GABRG2	located_in	GO:0032590	GO_REF:0000024	ISS	UniProtKB:P18508	C	Gamma-aminobutyric acid receptor subunit gamma-2	GABRG2	protein	taxon:9606	20120314	BHF-UCL		
UniProtKB	P18507	GABRG2	located_in	GO:0045211	GO_REF:0000044	IEA	UniProtKB-SubCell:SL-0219	C	Gamma-aminobutyric acid receptor subunit gamma-2	GABRG2	protein	taxon:9606	20260727	UniProt		
UniProtKB	P18507	GABRG2	located_in	GO:0045211	PMID:2538761	EXP		C	Gamma-aminobutyric acid receptor subunit gamma-2	GABRG2	protein	taxon:9606	20250130	UniProt		
UniProtKB	P18507	GABRG2	located_in	GO:0099634	GO_REF:0000024	ISS	UniProtKB:P18508	C	Gamma-aminobutyric acid receptor subunit gamma-2	GABRG2	protein	taxon:9606	20240215	UniProt		
UniProtKB	P18507	GABRG2	part_of	GO:0034707	PMID:9014148	IPI		C	Gamma-aminobutyric acid receptor subunit gamma-2	GABRG2	protein	taxon:9606	20250203	ComplexPortal		
UniProtKB	P18507	GABRG2	part_of	GO:1902711	GO_REF:0000024	ISS	UniProtKB:P22723	C	Gamma-aminobutyric acid receptor subunit gamma-2	GABRG2	protein	taxon:9606	20140708	UniProt		
UniProtKB	P18507	GABRG2	part_of	GO:1902711	GO_REF:0000033	IBA	MGI:MGI:95623|PANTHER:PTN008360627|RGD:621670|UniProtKB:P14867|UniProtKB:P18507|UniProtKB:P31644|UniProtKB:P34903|UniProtKB:P47869|UniProtKB:P48169|UniProtKB:P78334	C	Gamma-aminobutyric acid receptor subunit gamma-2	GABRG2	protein	taxon:9606	20251219	GO_Central		
UniProtKB	P18507	GABRG2	part_of	GO:1902711	GO_REF:0000107	IEA	UniProtKB:P22723|ensembl:ENSMUSP00000063812	C	Gamma-aminobutyric acid receptor subunit gamma-2	GABRG2	protein	taxon:9606	20260724	Ensembl		
UniProtKB	P18507	GABRG2	part_of	GO:1902711	PMID:29950725	IPI		C	Gamma-aminobutyric acid receptor subunit gamma-2	GABRG2	protein	taxon:9606	20250203	ComplexPortal		
UniProtKB	P18507	GABRG2	part_of	GO:1902711	PMID:30602789	IPI		C	Gamma-aminobutyric acid receptor subunit gamma-2	GABRG2	protein	taxon:9606	20250203	ComplexPortal		
UniProtKB	P18507	GABRG2	part_of	GO:1902711	PMID:35355020	IPI		C	Gamma-aminobutyric acid receptor subunit gamma-2	GABRG2	protein	taxon:9606	20250203	ComplexPortal		
UniProtKB	P18507	GABRG2	part_of	GO:1902711	PMID:37892178	IPI		C	Gamma-aminobutyric acid receptor subunit gamma-2	GABRG2	protein	taxon:9606	20250203	ComplexPortal		
UniProtKB	P18507	GABRG2	part_of	GO:1902711	PMID:39843743	IPI		C	Gamma-aminobutyric acid receptor subunit gamma-2	GABRG2	protein	taxon:9606	20250404	ComplexPortal		
UniProtKB	P18509	ADCYAP1	enables	GO:0005102	GO_REF:0000117	IEA	ARBA:ARBA00027239	F	Pituitary adenylate cyclase-activating polypeptide	ADCYAP1	protein	taxon:9606	20260727	UniProt		
UniProtKB	P18509	ADCYAP1	enables	GO:0005102	PMID:7680413	IPI	UniProtKB:Q02643	F	Pituitary adenylate cyclase-activating polypeptide	ADCYAP1	protein	taxon:9606	20081129	BHF-UCL		
UniProtKB	P18509	ADCYAP1	enables	GO:0005179	GO_REF:0000002	IEA	InterPro:IPR000532	F	Pituitary adenylate cyclase-activating polypeptide	ADCYAP1	protein	taxon:9606	20260727	InterPro		
UniProtKB	P18509	ADCYAP1	enables	GO:0005184	GO_REF:0000002	IEA	InterPro:IPR046963	F	Pituitary adenylate cyclase-activating polypeptide	ADCYAP1	protein	taxon:9606	20260727	InterPro		
UniProtKB	P18509	ADCYAP1	enables	GO:0005184	GO_REF:0000033	IBA	PANTHER:PTN000130195|RGD:2037|UniProtKB:P01282|UniProtKB:P18509|UniProtKB:Q29W19	F	Pituitary adenylate cyclase-activating polypeptide	ADCYAP1	protein	taxon:9606	20241120	GO_Central		
UniProtKB	P18509	ADCYAP1	enables	GO:0005184	PMID:2302217	TAS		F	Pituitary adenylate cyclase-activating polypeptide	ADCYAP1	protein	taxon:9606	20030904	PINC		
UniProtKB	P18509	ADCYAP1	enables	GO:0005184	PMID:23800469	IDA		F	Pituitary adenylate cyclase-activating polypeptide	ADCYAP1	protein	taxon:9606	20130805	UniProt		
UniProtKB	P18509	ADCYAP1	enables	GO:0005515	PMID:17470806	IPI	UniProtKB:P41586-3	F	Pituitary adenylate cyclase-activating polypeptide	ADCYAP1	protein	taxon:9606	20260725	IntAct		
UniProtKB	P18509	ADCYAP1	enables	GO:0005515	PMID:25451228	IPI	UniProtKB:P10909	F	Pituitary adenylate cyclase-activating polypeptide	ADCYAP1	protein	taxon:9606	20260725	IntAct	occurs_in(GO:0005737)	
UniProtKB	P18509	ADCYAP1	enables	GO:0005515	PMID:32814053	IPI	UniProtKB:P05067	F	Pituitary adenylate cyclase-activating polypeptide	ADCYAP1	protein	taxon:9606	20260725	IntAct		
UniProtKB	P18509	ADCYAP1	enables	GO:0016521	GO_REF:0000033	IBA	MGI:MGI:105094|PANTHER:PTN002598721|RGD:2037|UniProtKB:P18509|UniProtKB:P41535|UniProtKB:Q29W19	F	Pituitary adenylate cyclase-activating polypeptide	ADCYAP1	protein	taxon:9606	20221006	GO_Central		
UniProtKB	P18509	ADCYAP1	enables	GO:0016521	GO_REF:0000107	IEA	UniProtKB:O70176|ensembl:ENSMUSP00000067057	F	Pituitary adenylate cyclase-activating polypeptide	ADCYAP1	protein	taxon:9606	20260724	Ensembl		
UniProtKB	P18509	ADCYAP1	enables	GO:0016521	GO_REF:0000117	IEA	ARBA:ARBA00027867	F	Pituitary adenylate cyclase-activating polypeptide	ADCYAP1	protein	taxon:9606	20260727	UniProt		
UniProtKB	P18509	ADCYAP1	enables	GO:0016521	PMID:35477937	IDA		F	Pituitary adenylate cyclase-activating polypeptide	ADCYAP1	protein	taxon:9606	20240917	UniProt	part_of(GO:0005184),part_of(GO:0007189)	
UniProtKB	P18509	ADCYAP1	enables	GO:0016521	PMID:36385145	IDA		F	Pituitary adenylate cyclase-activating polypeptide	ADCYAP1	protein	taxon:9606	20240917	UniProt	part_of(GO:0005184),part_of(GO:0007189),occurs_in(GO:0005576)	
UniProtKB	P18509	ADCYAP1	enables	GO:0016521	PMID:9603988	IDA		F	Pituitary adenylate cyclase-activating polypeptide	ADCYAP1	protein	taxon:9606	20120323	BHF-UCL		
UniProtKB	P18509	ADCYAP1	enables	GO:0031891	PMID:36385145	IDA		F	Pituitary adenylate cyclase-activating polypeptide	ADCYAP1	protein	taxon:9606	20240917	UniProt	part_of(GO:0005184),part_of(GO:0007189),occurs_in(GO:0005576)	
UniProtKB	P18509	ADCYAP1	enables	GO:0031892	PMID:35477937	IMP		F	Pituitary adenylate cyclase-activating polypeptide	ADCYAP1	protein	taxon:9606	20240917	UniProt	part_of(GO:0005184),part_of(GO:0007189)	
UniProtKB	P18509	ADCYAP1	enables	GO:0051428	GO_REF:0000033	IBA	PANTHER:PTN000130195|UniProtKB:P01282|UniProtKB:P18509	F	Pituitary adenylate cyclase-activating polypeptide	ADCYAP1	protein	taxon:9606	20180410	GO_Central		
UniProtKB	P18509	ADCYAP1	enables	GO:0051428	PMID:11175907	IDA		F	Pituitary adenylate cyclase-activating polypeptide	ADCYAP1	protein	taxon:9606	20110415	UniProt		
UniProtKB	P18509	ADCYAP1	enables	GO:0051428	PMID:17470806	IPI	UniProtKB:P41586	F	Pituitary adenylate cyclase-activating polypeptide	ADCYAP1	protein	taxon:9606	20110415	UniProt		
UniProtKB	P18509	ADCYAP1	involved_in	GO:0007189	GO_REF:0000107	IEA	UniProtKB:O70176|ensembl:ENSMUSP00000067057	P	Pituitary adenylate cyclase-activating polypeptide	ADCYAP1	protein	taxon:9606	20260724	Ensembl		
UniProtKB	P18509	ADCYAP1	involved_in	GO:0007189	GO_REF:0000117	IEA	ARBA:ARBA00029026	P	Pituitary adenylate cyclase-activating polypeptide	ADCYAP1	protein	taxon:9606	20260727	UniProt		
UniProtKB	P18509	ADCYAP1	involved_in	GO:0007189	PMID:23800469	IMP		P	Pituitary adenylate cyclase-activating polypeptide	ADCYAP1	protein	taxon:9606	20260209	UniProt		
UniProtKB	P18509	ADCYAP1	involved_in	GO:0007189	PMID:35477937	IMP		P	Pituitary adenylate cyclase-activating polypeptide	ADCYAP1	protein	taxon:9606	20240917	UniProt		
UniProtKB	P18509	ADCYAP1	involved_in	GO:0007189	PMID:36385145	IDA		P	Pituitary adenylate cyclase-activating polypeptide	ADCYAP1	protein	taxon:9606	20240917	UniProt		
UniProtKB	P18509	ADCYAP1	involved_in	GO:0007189	PMID:9603988	IDA		P	Pituitary adenylate cyclase-activating polypeptide	ADCYAP1	protein	taxon:9606	20120323	BHF-UCL		
UniProtKB	P18509	ADCYAP1	involved_in	GO:0007190	PMID:1730060	TAS		P	Pituitary adenylate cyclase-activating polypeptide	ADCYAP1	protein	taxon:9606	20030904	PINC		
UniProtKB	P18509	ADCYAP1	involved_in	GO:0007204	GO_REF:0000024	ISS	UniProtKB:P13589	P	Pituitary adenylate cyclase-activating polypeptide	ADCYAP1	protein	taxon:9606	20170213	UniProt		
UniProtKB	P18509	ADCYAP1	involved_in	GO:0007218	GO_REF:0000033	IBA	PANTHER:PTN002598721|RGD:2037|UniProtKB:P18509|UniProtKB:Q29W19	P	Pituitary adenylate cyclase-activating polypeptide	ADCYAP1	protein	taxon:9606	20221006	GO_Central		
UniProtKB	P18509	ADCYAP1	involved_in	GO:0007218	PMID:23800469	IDA		P	Pituitary adenylate cyclase-activating polypeptide	ADCYAP1	protein	taxon:9606	20130805	UniProt		
UniProtKB	P18509	ADCYAP1	involved_in	GO:0007267	PMID:2302217	TAS		P	Pituitary adenylate cyclase-activating polypeptide	ADCYAP1	protein	taxon:9606	20030904	PINC		
UniProtKB	P18509	ADCYAP1	involved_in	GO:0007565	PMID:10698193	TAS		P	Pituitary adenylate cyclase-activating polypeptide	ADCYAP1	protein	taxon:9606	20030904	PINC		
UniProtKB	P18509	ADCYAP1	involved_in	GO:0008277	PMID:11175907	IDA		P	Pituitary adenylate cyclase-activating polypeptide	ADCYAP1	protein	taxon:9606	20110415	UniProt		
UniProtKB	P18509	ADCYAP1	involved_in	GO:0030073	GO_REF:0000024	ISS	UniProtKB:O70176	P	Pituitary adenylate cyclase-activating polypeptide	ADCYAP1	protein	taxon:9606	20170216	UniProt		
UniProtKB	P18509	ADCYAP1	involved_in	GO:0030073	GO_REF:0000107	IEA	UniProtKB:O70176|ensembl:ENSMUSP00000067057	P	Pituitary adenylate cyclase-activating polypeptide	ADCYAP1	protein	taxon:9606	20260724	Ensembl		
UniProtKB	P18509	ADCYAP1	involved_in	GO:0031175	GO_REF:0000033	IBA	PANTHER:PTN002598721|RGD:2037|UniProtKB:P18509|UniProtKB:Q29W19	P	Pituitary adenylate cyclase-activating polypeptide	ADCYAP1	protein	taxon:9606	20221006	GO_Central		
UniProtKB	P18509	ADCYAP1	involved_in	GO:0031175	PMID:23800469	IDA		P	Pituitary adenylate cyclase-activating polypeptide	ADCYAP1	protein	taxon:9606	20130805	UniProt		
UniProtKB	P18509	ADCYAP1	involved_in	GO:0032880	GO_REF:0000033	IBA	MGI:MGI:105094|MGI:MGI:98933|PANTHER:PTN000130195|RGD:2037|RGD:621647|UniProtKB:P01282|UniProtKB:P18509|UniProtKB:P41535|UniProtKB:P63292|UniProtKB:P81401|UniProtKB:Q29W19	P	Pituitary adenylate cyclase-activating polypeptide	ADCYAP1	protein	taxon:9606	20231129	GO_Central		
UniProtKB	P18509	ADCYAP1	involved_in	GO:0032880	GO_REF:0000107	IEA	UniProtKB:O70176|ensembl:ENSMUSP00000067057	P	Pituitary adenylate cyclase-activating polypeptide	ADCYAP1	protein	taxon:9606	20260724	Ensembl		
UniProtKB	P18509	ADCYAP1	involved_in	GO:0032880	GO_REF:0000117	IEA	ARBA:ARBA00026609	P	Pituitary adenylate cyclase-activating polypeptide	ADCYAP1	protein	taxon:9606	20260727	UniProt		
UniProtKB	P18509	ADCYAP1	involved_in	GO:0032880	PMID:9603988	IDA		P	Pituitary adenylate cyclase-activating polypeptide	ADCYAP1	protein	taxon:9606	20120323	BHF-UCL		
UniProtKB	P18509	ADCYAP1	involved_in	GO:0043547	PMID:23800469	IDA		P	Pituitary adenylate cyclase-activating polypeptide	ADCYAP1	protein	taxon:9606	20130805	UniProt		
UniProtKB	P18509	ADCYAP1	involved_in	GO:0045860	PMID:23800469	IDA		P	Pituitary adenylate cyclase-activating polypeptide	ADCYAP1	protein	taxon:9606	20130805	UniProt		
UniProtKB	P18509	ADCYAP1	involved_in	GO:0045944	PMID:23800469	IDA		P	Pituitary adenylate cyclase-activating polypeptide	ADCYAP1	protein	taxon:9606	20130805	UniProt		
UniProtKB	P18509	ADCYAP1	involved_in	GO:0060124	GO_REF:0000024	ISS	UniProtKB:P13589	P	Pituitary adenylate cyclase-activating polypeptide	ADCYAP1	protein	taxon:9606	20170213	UniProt		
UniProtKB	P18509	ADCYAP1	involved_in	GO:0070374	GO_REF:0000033	IBA	PANTHER:PTN002598721|RGD:2037|UniProtKB:P18509|UniProtKB:Q29W19	P	Pituitary adenylate cyclase-activating polypeptide	ADCYAP1	protein	taxon:9606	20221006	GO_Central		
UniProtKB	P18509	ADCYAP1	involved_in	GO:0070374	PMID:23800469	IDA		P	Pituitary adenylate cyclase-activating polypeptide	ADCYAP1	protein	taxon:9606	20130805	UniProt		
UniProtKB	P18509	ADCYAP1	involved_in	GO:0071651	PMID:24696163	IDA		P	Pituitary adenylate cyclase-activating polypeptide	ADCYAP1	protein	taxon:9606	20140405	CACAO		
UniProtKB	P18509	ADCYAP1	involved_in	GO:0120162	GO_REF:0000107	IEA	UniProtKB:O70176|ensembl:ENSMUSP00000067057	P	Pituitary adenylate cyclase-activating polypeptide	ADCYAP1	protein	taxon:9606	20260724	Ensembl		
UniProtKB	P18509	ADCYAP1	involved_in	GO:0120162	PMID:12239106	ISS	UniProtKB:O70176	P	Pituitary adenylate cyclase-activating polypeptide	ADCYAP1	protein	taxon:9606	20180612	YuBioLab		
UniProtKB	P18509	ADCYAP1	involved_in	GO:0141163	GO_REF:0000033	IBA	PANTHER:PTN000130195|RGD:61883	P	Pituitary adenylate cyclase-activating polypeptide	ADCYAP1	protein	taxon:9606	20251218	GO_Central		
UniProtKB	P18509	ADCYAP1	is_active_in	GO:0005576	PMID:36385145	IDA		C	Pituitary adenylate cyclase-activating polypeptide	ADCYAP1	protein	taxon:9606	20240917	UniProt		
UniProtKB	P18509	ADCYAP1	is_active_in	GO:0043005	GO_REF:0000033	IBA	PANTHER:PTN002598721|RGD:2037|UniProtKB:P41534	C	Pituitary adenylate cyclase-activating polypeptide	ADCYAP1	protein	taxon:9606	20240729	GO_Central		
UniProtKB	P18509	ADCYAP1	is_active_in	GO:0043204	GO_REF:0000033	IBA	PANTHER:PTN002598721|UniProtKB:P41534	C	Pituitary adenylate cyclase-activating polypeptide	ADCYAP1	protein	taxon:9606	20240729	GO_Central		
UniProtKB	P18509	ADCYAP1	located_in	GO:0005576	GO_REF:0000002	IEA	InterPro:IPR000532	C	Pituitary adenylate cyclase-activating polypeptide	ADCYAP1	protein	taxon:9606	20260727	InterPro		
UniProtKB	P18509	ADCYAP1	located_in	GO:0005576	GO_REF:0000044	IEA	UniProtKB-SubCell:SL-0243	C	Pituitary adenylate cyclase-activating polypeptide	ADCYAP1	protein	taxon:9606	20260727	UniProt		
UniProtKB	P18509	ADCYAP1	located_in	GO:0005576	Reactome:R-HSA-379044	TAS		C	Pituitary adenylate cyclase-activating polypeptide	ADCYAP1	protein	taxon:9606	20130516	Reactome		
UniProtKB	P18509	ADCYAP1	located_in	GO:0005576	Reactome:R-HSA-420131	TAS		C	Pituitary adenylate cyclase-activating polypeptide	ADCYAP1	protein	taxon:9606	20130516	Reactome		
UniProtKB	P18509	ADCYAP1	located_in	GO:0005576	Reactome:R-HSA-744886	TAS		C	Pituitary adenylate cyclase-activating polypeptide	ADCYAP1	protein	taxon:9606	20130516	Reactome		
UniProtKB	P18509	ADCYAP1	located_in	GO:0005576	Reactome:R-HSA-744887	TAS		C	Pituitary adenylate cyclase-activating polypeptide	ADCYAP1	protein	taxon:9606	20130516	Reactome		
UniProtKB	P18510	IL1RN	enables	GO:0005125	GO_REF:0000002	IEA	InterPro:IPR000975	F	Interleukin-1 receptor antagonist protein	IL1RN|IL1F3|IL1RA	protein	taxon:9606	20260727	InterPro		
UniProtKB	P18510	IL1RN	enables	GO:0005149	GO_REF:0000002	IEA	InterPro:IPR003297	F	Interleukin-1 receptor antagonist protein	IL1RN|IL1F3|IL1RA	protein	taxon:9606	20260727	InterPro		
UniProtKB	P18510	IL1RN	enables	GO:0005150	PMID:1828071	IPI	UniProtKB:P13504	F	Interleukin-1 receptor antagonist protein	IL1RN|IL1F3|IL1RA	protein	taxon:9606	20110804	BHF-UCL		
UniProtKB	P18510	IL1RN	enables	GO:0005151	PMID:1830582	IPI	UniProtKB:P27930	F	Interleukin-1 receptor antagonist protein	IL1RN|IL1F3|IL1RA	protein	taxon:9606	20110804	BHF-UCL		
UniProtKB	P18510	IL1RN	enables	GO:0005152	GO_REF:0000033	IBA	PANTHER:PTN007419360|UniProtKB:P18510	F	Interleukin-1 receptor antagonist protein	IL1RN|IL1F3|IL1RA	protein	taxon:9606	20210810	GO_Central		
UniProtKB	P18510	IL1RN	enables	GO:0005152	PMID:2139180	IDA		F	Interleukin-1 receptor antagonist protein	IL1RN|IL1F3|IL1RA	protein	taxon:9606	20110804	BHF-UCL		
UniProtKB	P18510	IL1RN	enables	GO:0005152	PMID:7629520	TAS		F	Interleukin-1 receptor antagonist protein	IL1RN|IL1F3|IL1RA	protein	taxon:9606	20021105	UniProt		
UniProtKB	P18510	IL1RN	enables	GO:0005515	PMID:21044950	IPI	UniProtKB:Q9NYB0	F	Interleukin-1 receptor antagonist protein	IL1RN|IL1F3|IL1RA	protein	taxon:9606	20260725	IntAct		
UniProtKB	P18510	IL1RN	enables	GO:0005515	PMID:33961781	IPI	UniProtKB:P14778	F	Interleukin-1 receptor antagonist protein	IL1RN|IL1F3|IL1RA	protein	taxon:9606	20260725	IntAct		
UniProtKB	P18510	IL1RN	enables	GO:0005515	PMID:9062194	IPI	UniProtKB:P14778	F	Interleukin-1 receptor antagonist protein	IL1RN|IL1F3|IL1RA	protein	taxon:9606	20260725	IntAct		
UniProtKB	P18510	IL1RN	enables	GO:0045352	PMID:1828071	IDA		F	Interleukin-1 receptor antagonist protein	IL1RN|IL1F3|IL1RA	protein	taxon:9606	20110804	BHF-UCL		
UniProtKB	P18510	IL1RN	enables	GO:0045353	PMID:1830582	IDA		F	Interleukin-1 receptor antagonist protein	IL1RN|IL1F3|IL1RA	protein	taxon:9606	20110804	BHF-UCL		
UniProtKB	P18510	IL1RN	involved_in	GO:0006954	GO_REF:0000002	IEA	InterPro:IPR000975	P	Interleukin-1 receptor antagonist protein	IL1RN|IL1F3|IL1RA	protein	taxon:9606	20260727	InterPro		
UniProtKB	P18510	IL1RN	involved_in	GO:0006954	GO_REF:0000033	IBA	MGI:MGI:107936|MGI:MGI:96542|MGI:MGI:96543|PANTHER:PTN002560644|RGD:2891|RGD:621159|UniProtKB:P01584|UniProtKB:P18510	P	Interleukin-1 receptor antagonist protein	IL1RN|IL1F3|IL1RA	protein	taxon:9606	20241119	GO_Central		
UniProtKB	P18510	IL1RN	involved_in	GO:0006955	GO_REF:0000002	IEA	InterPro:IPR000975	P	Interleukin-1 receptor antagonist protein	IL1RN|IL1F3|IL1RA	protein	taxon:9606	20260727	InterPro		
UniProtKB	P18510	IL1RN	involved_in	GO:0006955	GO_REF:0000033	IBA	MGI:MGI:107936|PANTHER:PTN002560644|RGD:2889|RGD:2891|RGD:621159|UniProtKB:Q14116|UniProtKB:Q9UBH0	P	Interleukin-1 receptor antagonist protein	IL1RN|IL1F3|IL1RA	protein	taxon:9606	20260528	GO_Central		
UniProtKB	P18510	IL1RN	involved_in	GO:0006955	PMID:7629520	NAS		P	Interleukin-1 receptor antagonist protein	IL1RN|IL1F3|IL1RA	protein	taxon:9606	20021105	UniProt		
UniProtKB	P18510	IL1RN	involved_in	GO:0007165	GO_REF:0000108	IEA	GO:0005125	P	Interleukin-1 receptor antagonist protein	IL1RN|IL1F3|IL1RA	protein	taxon:9606	20260727	GOC		
UniProtKB	P18510	IL1RN	involved_in	GO:0034115	PMID:2139180	IDA		P	Interleukin-1 receptor antagonist protein	IL1RN|IL1F3|IL1RA	protein	taxon:9606	20110804	BHF-UCL		
UniProtKB	P18510	IL1RN	involved_in	GO:0050728	PMID:33391283	NAS		P	Interleukin-1 receptor antagonist protein	IL1RN|IL1F3|IL1RA	protein	taxon:9606	20241108	ComplexPortal		
UniProtKB	P18510	IL1RN	involved_in	GO:0051384	PMID:10443688	IDA		P	Interleukin-1 receptor antagonist protein	IL1RN|IL1F3|IL1RA	protein	taxon:9606	20080130	BHF-UCL		
UniProtKB	P18510	IL1RN	involved_in	GO:2000660	GO_REF:0000033	IBA	PANTHER:PTN007419360|UniProtKB:P18510	P	Interleukin-1 receptor antagonist protein	IL1RN|IL1F3|IL1RA	protein	taxon:9606	20210810	GO_Central		
UniProtKB	P18510	IL1RN	involved_in	GO:2000660	PMID:2137200	IDA		P	Interleukin-1 receptor antagonist protein	IL1RN|IL1F3|IL1RA	protein	taxon:9606	20130111	BHF-UCL		
UniProtKB	P18510	IL1RN	involved_in	GO:2000660	PMID:2139180	IDA		P	Interleukin-1 receptor antagonist protein	IL1RN|IL1F3|IL1RA	protein	taxon:9606	20110804	BHF-UCL		
UniProtKB	P18510	IL1RN	involved_in	GO:2000660	PMID:23847621	NAS		P	Interleukin-1 receptor antagonist protein	IL1RN|IL1F3|IL1RA	protein	taxon:9606	20241108	ComplexPortal		
UniProtKB	P18510	IL1RN	is_active_in	GO:0005576	GO_REF:0000033	IBA	MGI:MGI:107936|MGI:MGI:1859324|MGI:MGI:1916927|MGI:MGI:2449929|MGI:MGI:96542|MGI:MGI:96543|MGI:MGI:96547|PANTHER:PTN002560644|RGD:2889|RGD:2890|RGD:2891|RGD:621159|UniProtKB:P01583|UniProtKB:P01584|UniProtKB:P18510|UniProtKB:Q14116|UniProtKB:Q8WWZ1|UniProtKB:Q9NZH6|UniProtKB:Q9NZH7|UniProtKB:Q9NZH8|UniProtKB:Q9UBH0|UniProtKB:Q9UHA7	C	Interleukin-1 receptor antagonist protein	IL1RN|IL1F3|IL1RA	protein	taxon:9606	20260528	GO_Central		
UniProtKB	P18510	IL1RN	located_in	GO:0005576	GO_REF:0000002	IEA	InterPro:IPR000975|InterPro:IPR020877	C	Interleukin-1 receptor antagonist protein	IL1RN|IL1F3|IL1RA	protein	taxon:9606	20260727	InterPro		
UniProtKB	P18510	IL1RN	located_in	GO:0005576	GO_REF:0000044	IEA	UniProtKB-SubCell:SL-0243	C	Interleukin-1 receptor antagonist protein	IL1RN|IL1F3|IL1RA	protein	taxon:9606	20260727	UniProt		
UniProtKB	P18510	IL1RN	located_in	GO:0005576	GO_REF:0000107	IEA	UniProtKB:P25085|ensembl:ENSMUSP00000110131	C	Interleukin-1 receptor antagonist protein	IL1RN|IL1F3|IL1RA	protein	taxon:9606	20260724	Ensembl		
UniProtKB	P18510	IL1RN	located_in	GO:0005576	PMID:10443688	IDA		C	Interleukin-1 receptor antagonist protein	IL1RN|IL1F3|IL1RA	protein	taxon:9606	20110804	BHF-UCL		
UniProtKB	P18510	IL1RN	located_in	GO:0005576	PMID:12483741	IDA		C	Interleukin-1 receptor antagonist protein	IL1RN|IL1F3|IL1RA	protein	taxon:9606	20130111	BHF-UCL		
UniProtKB	P18510	IL1RN	located_in	GO:0005576	PMID:32384874	EXP		C	Interleukin-1 receptor antagonist protein	IL1RN|IL1F3|IL1RA	protein	taxon:9606	20240703	UniProt		
UniProtKB	P18510	IL1RN	located_in	GO:0005737	GO_REF:0000044	IEA	UniProtKB-SubCell:SL-0086	C	Interleukin-1 receptor antagonist protein	IL1RN|IL1F3|IL1RA	protein	taxon:9606	20260727	UniProt		
UniProtKB	P18510	IL1RN	located_in	GO:0005829	GO_REF:0000052	IDA		C	Interleukin-1 receptor antagonist protein	IL1RN|IL1F3|IL1RA	protein	taxon:9606	20251115	HPA		
UniProtKB	P18510	IL1RN	located_in	GO:0005886	Reactome:R-HSA-445757	TAS		C	Interleukin-1 receptor antagonist protein	IL1RN|IL1F3|IL1RA	protein	taxon:9606	20120210	Reactome		
UniProtKB	P18510	IL1RN	located_in	GO:0005886	Reactome:R-HSA-8937654	TAS		C	Interleukin-1 receptor antagonist protein	IL1RN|IL1F3|IL1RA	protein	taxon:9606	20120210	Reactome		
UniProtKB	P18510	IL1RN	located_in	GO:0031982	GO_REF:0000107	IEA	UniProtKB:P25085|ensembl:ENSMUSP00000110131	C	Interleukin-1 receptor antagonist protein	IL1RN|IL1F3|IL1RA	protein	taxon:9606	20260724	Ensembl		
UniProtKB	P18510	IL1RN	located_in	GO:0070062	PMID:19056867	HDA		C	Interleukin-1 receptor antagonist protein	IL1RN|IL1F3|IL1RA	protein	taxon:9606	20131024	UniProt	part_of(UBERON:0001088)	
UniProtKB	P18545	PDE6G	enables	GO:0004114	GO_REF:0000002	IEA	InterPro:IPR006952|InterPro:IPR037030	F	Rod cGMP 3',5'-cyclic phosphodiesterase subunit gamma	PDE6G|PDEG	protein	taxon:9606	20260727	InterPro		
UniProtKB	P18545	PDE6G	enables	GO:0004857	GO_REF:0000024	ISS	UniProtKB:P04972	F	Rod cGMP 3',5'-cyclic phosphodiesterase subunit gamma	PDE6G|PDEG	protein	taxon:9606	20251124	UniProt		
UniProtKB	P18545	PDE6G	enables	GO:0004857	PMID:7828894	TAS		F	Rod cGMP 3',5'-cyclic phosphodiesterase subunit gamma	PDE6G|PDEG	protein	taxon:9606	20030904	PINC		
UniProtKB	P18545	PDE6G	enables	GO:0005515	PMID:16357825	IPI	UniProtKB:P62994	F	Rod cGMP 3',5'-cyclic phosphodiesterase subunit gamma	PDE6G|PDEG	protein	taxon:9606	20260725	IntAct		
UniProtKB	P18545	PDE6G	enables	GO:0005515	PMID:16357825	IPI	UniProtKB:Q63787	F	Rod cGMP 3',5'-cyclic phosphodiesterase subunit gamma	PDE6G|PDEG	protein	taxon:9606	20260725	IntAct		
UniProtKB	P18545	PDE6G	enables	GO:0005515	PMID:16357825	IPI	UniProtKB:Q8R511	F	Rod cGMP 3',5'-cyclic phosphodiesterase subunit gamma	PDE6G|PDEG	protein	taxon:9606	20260725	IntAct		
UniProtKB	P18545	PDE6G	enables	GO:0005515	PMID:16357825	IPI	UniProtKB:Q9QY17	F	Rod cGMP 3',5'-cyclic phosphodiesterase subunit gamma	PDE6G|PDEG	protein	taxon:9606	20260725	IntAct		
UniProtKB	P18545	PDE6G	enables	GO:0005515	PMID:25416956	IPI	UniProtKB:O14503	F	Rod cGMP 3',5'-cyclic phosphodiesterase subunit gamma	PDE6G|PDEG	protein	taxon:9606	20260725	IntAct		
UniProtKB	P18545	PDE6G	enables	GO:0005515	PMID:25416956	IPI	UniProtKB:Q96JM7	F	Rod cGMP 3',5'-cyclic phosphodiesterase subunit gamma	PDE6G|PDEG	protein	taxon:9606	20260725	IntAct		
UniProtKB	P18545	PDE6G	enables	GO:0005515	PMID:32296183	IPI	UniProtKB:O43741	F	Rod cGMP 3',5'-cyclic phosphodiesterase subunit gamma	PDE6G|PDEG	protein	taxon:9606	20260725	IntAct		
UniProtKB	P18545	PDE6G	enables	GO:0005515	PMID:32814053	IPI	UniProtKB:A0A6Q8PF08	F	Rod cGMP 3',5'-cyclic phosphodiesterase subunit gamma	PDE6G|PDEG	protein	taxon:9606	20260725	IntAct		
UniProtKB	P18545	PDE6G	enables	GO:0030507	GO_REF:0000107	IEA	UniProtKB:M0R4R9|ensembl:ENSRNOP00000091277	F	Rod cGMP 3',5'-cyclic phosphodiesterase subunit gamma	PDE6G|PDEG	protein	taxon:9606	20260724	Ensembl		
UniProtKB	P18545	PDE6G	enables	GO:0030553	GO_REF:0000002	IEA	InterPro:IPR006952|InterPro:IPR037030	F	Rod cGMP 3',5'-cyclic phosphodiesterase subunit gamma	PDE6G|PDEG	protein	taxon:9606	20260727	InterPro		
UniProtKB	P18545	PDE6G	involved_in	GO:0007601	GO_REF:0000002	IEA	InterPro:IPR006952|InterPro:IPR037030	P	Rod cGMP 3',5'-cyclic phosphodiesterase subunit gamma	PDE6G|PDEG	protein	taxon:9606	20260727	InterPro		
UniProtKB	P18545	PDE6G	involved_in	GO:0007601	PMID:20655036	IDA		P	Rod cGMP 3',5'-cyclic phosphodiesterase subunit gamma	PDE6G|PDEG	protein	taxon:9606	20251125	UniProt		
UniProtKB	P18545	PDE6G	involved_in	GO:0007601	PMID:7828894	TAS		P	Rod cGMP 3',5'-cyclic phosphodiesterase subunit gamma	PDE6G|PDEG	protein	taxon:9606	20030904	PINC		
UniProtKB	P18545	PDE6G	involved_in	GO:0045742	GO_REF:0000033	IBA	MGI:MGI:1925850|MGI:MGI:97526|PANTHER:PTN000252232	P	Rod cGMP 3',5'-cyclic phosphodiesterase subunit gamma	PDE6G|PDEG	protein	taxon:9606	20190221	GO_Central		
UniProtKB	P18545	PDE6G	involved_in	GO:0045745	GO_REF:0000033	IBA	MGI:MGI:1925850|MGI:MGI:97526|PANTHER:PTN000252232	P	Rod cGMP 3',5'-cyclic phosphodiesterase subunit gamma	PDE6G|PDEG	protein	taxon:9606	20190221	GO_Central		
UniProtKB	P18545	PDE6G	is_active_in	GO:0042622	GO_REF:0000033	IBA	PANTHER:PTN000252232|UniProtKB:P04972	C	Rod cGMP 3',5'-cyclic phosphodiesterase subunit gamma	PDE6G|PDEG	protein	taxon:9606	20190221	GO_Central		
UniProtKB	P18545	PDE6G	is_active_in	GO:0120202	GO_REF:0000024	ISS	UniProtKB:P04972	C	Rod cGMP 3',5'-cyclic phosphodiesterase subunit gamma	PDE6G|PDEG	protein	taxon:9606	20260305	UniProt	part_of(CL:0000604)	
UniProtKB	P18545	PDE6G	located_in	GO:0001750	GO_REF:0000024	ISS	UniProtKB:P04972	C	Rod cGMP 3',5'-cyclic phosphodiesterase subunit gamma	PDE6G|PDEG	protein	taxon:9606	20251124	UniProt		
UniProtKB	P18545	PDE6G	located_in	GO:0001750	GO_REF:0000044	IEA	UniProtKB-SubCell:SL-0458	C	Rod cGMP 3',5'-cyclic phosphodiesterase subunit gamma	PDE6G|PDEG	protein	taxon:9606	20260727	UniProt		
UniProtKB	P18545	PDE6G	located_in	GO:0005886	Reactome:R-HSA-4086392	TAS		C	Rod cGMP 3',5'-cyclic phosphodiesterase subunit gamma	PDE6G|PDEG	protein	taxon:9606	20130806	Reactome		
UniProtKB	P18545	PDE6G	located_in	GO:0097381	Reactome:R-HSA-2584246	TAS		C	Rod cGMP 3',5'-cyclic phosphodiesterase subunit gamma	PDE6G|PDEG	protein	taxon:9606	20130213	Reactome		
UniProtKB	P18545	PDE6G	located_in	GO:0097381	Reactome:R-HSA-74059	TAS		C	Rod cGMP 3',5'-cyclic phosphodiesterase subunit gamma	PDE6G|PDEG	protein	taxon:9606	20130213	Reactome		
UniProtKB	P18545	PDE6G	part_of	GO:7770030	GO_REF:0000024	ISS	UniProtKB:P04972	C	Rod cGMP 3',5'-cyclic phosphodiesterase subunit gamma	PDE6G|PDEG	protein	taxon:9606	20260305	UniProt		
UniProtKB	P18564	ITGB6	acts_upstream_of_or_within	GO:0097186	PMID:24305999	IMP		P	Integrin beta-6	ITGB6	protein	taxon:9606	20200723	MGI		
UniProtKB	P18564	ITGB6	acts_upstream_of_or_within	GO:0097186	PMID:24319098	IMP		P	Integrin beta-6	ITGB6	protein	taxon:9606	20200723	MGI		
UniProtKB	P18564	ITGB6	enables	GO:0005178	GO_REF:0000033	IBA	MGI:MGI:96610|MGI:MGI:96612|MGI:MGI:96614|MGI:MGI:96615|PANTHER:PTN000801545|RGD:2927|UniProtKB:P05106	F	Integrin beta-6	ITGB6	protein	taxon:9606	20231108	GO_Central		
UniProtKB	P18564	ITGB6	enables	GO:0005178	GO_REF:0000107	IEA	UniProtKB:Q9Z0T9|ensembl:ENSMUSP00000054944	F	Integrin beta-6	ITGB6	protein	taxon:9606	20260724	Ensembl		
UniProtKB	P18564	ITGB6	enables	GO:0005515	PMID:17158881	IPI	UniProtKB:P35555	F	Integrin beta-6	ITGB6	protein	taxon:9606	20160710	UniProt		
UniProtKB	P18564	ITGB6	enables	GO:0005515	PMID:21677751	IPI	UniProtKB:P06756	F	Integrin beta-6	ITGB6	protein	taxon:9606	20260725	IntAct		
UniProtKB	P18564	ITGB6	enables	GO:0005515	PMID:25383667	IPI	UniProtKB:P06756	F	Integrin beta-6	ITGB6	protein	taxon:9606	20260725	IntAct		
UniProtKB	P18564	ITGB6	enables	GO:0005515	PMID:28534487	IPI	UniProtKB:P06756	F	Integrin beta-6	ITGB6	protein	taxon:9606	20260725	IntAct		
UniProtKB	P18564	ITGB6	enables	GO:0015026	PMID:22278742	IDA		F	Integrin beta-6	ITGB6	protein	taxon:9606	20251020	UniProt		
UniProtKB	P18564	ITGB6	enables	GO:0140677	PMID:11821050	IEP		F	Integrin beta-6	ITGB6	protein	taxon:9606	20220214	DisProt		
UniProtKB	P18564	ITGB6	involved_in	GO:0007155	PMID:2365683	TAS		P	Integrin beta-6	ITGB6	protein	taxon:9606	20030904	PINC		
UniProtKB	P18564	ITGB6	involved_in	GO:0007160	GO_REF:0000033	IBA	MGI:MGI:96610|MGI:MGI:96612|MGI:MGI:96615|PANTHER:PTN000801545|UniProtKB:P05106|UniProtKB:P05107|UniProtKB:P05556|UniProtKB:P16144|UniProtKB:P18084|UniProtKB:P26010|ZFIN:ZDB-GENE-030909-10	P	Integrin beta-6	ITGB6	protein	taxon:9606	20251218	GO_Central		
UniProtKB	P18564	ITGB6	involved_in	GO:0007160	PMID:19693543	NAS		P	Integrin beta-6	ITGB6	protein	taxon:9606	20250603	ComplexPortal		
UniProtKB	P18564	ITGB6	involved_in	GO:0007229	GO_REF:0000033	IBA	FB:FBgn0004657|MGI:MGI:96611|MGI:MGI:96612|MGI:MGI:96614|PANTHER:PTN000801545|UniProtKB:P05106|UniProtKB:P05107|UniProtKB:P05556|UniProtKB:P18084|UniProtKB:P26010|UniProtKB:P26012|UniProtKB:P53714	P	Integrin beta-6	ITGB6	protein	taxon:9606	20250902	GO_Central		
UniProtKB	P18564	ITGB6	involved_in	GO:0007229	PMID:19693543	NAS		P	Integrin beta-6	ITGB6	protein	taxon:9606	20250603	ComplexPortal		
UniProtKB	P18564	ITGB6	involved_in	GO:0016477	GO_REF:0000033	IBA	FB:FBgn0004657|MGI:MGI:96610|MGI:MGI:96611|MGI:MGI:96613|MGI:MGI:96616|PANTHER:PTN000801545|RGD:1305581|UniProtKB:P05106|UniProtKB:P05107|UniProtKB:P05556|UniProtKB:P18084|UniProtKB:P26010|ZFIN:ZDB-GENE-030909-10|ZFIN:ZDB-GENE-110411-4	P	Integrin beta-6	ITGB6	protein	taxon:9606	20250902	GO_Central		
UniProtKB	P18564	ITGB6	involved_in	GO:0033627	GO_REF:0000033	IBA	FB:FBgn0004657|MGI:MGI:96615|PANTHER:PTN000801545|RGD:2927|UniProtKB:P05106|UniProtKB:P05107|UniProtKB:P05556|UniProtKB:P18564|ZFIN:ZDB-GENE-030909-10	P	Integrin beta-6	ITGB6	protein	taxon:9606	20251218	GO_Central		
UniProtKB	P18564	ITGB6	involved_in	GO:0033627	GO_REF:0000107	IEA	UniProtKB:Q9Z0T9|ensembl:ENSMUSP00000054944	P	Integrin beta-6	ITGB6	protein	taxon:9606	20260724	Ensembl		
UniProtKB	P18564	ITGB6	involved_in	GO:0033627	GO_REF:0000117	IEA	ARBA:ARBA00084542	P	Integrin beta-6	ITGB6	protein	taxon:9606	20260727	UniProt		
UniProtKB	P18564	ITGB6	involved_in	GO:0033627	PMID:17158881	IDA		P	Integrin beta-6	ITGB6	protein	taxon:9606	20160710	UniProt		
UniProtKB	P18564	ITGB6	involved_in	GO:0071604	GO_REF:0000107	IEA	UniProtKB:Q9Z0T9|ensembl:ENSMUSP00000054944	P	Integrin beta-6	ITGB6	protein	taxon:9606	20260724	Ensembl		
UniProtKB	P18564	ITGB6	involved_in	GO:0097186	GO_REF:0000117	IEA	ARBA:ARBA00090096	P	Integrin beta-6	ITGB6	protein	taxon:9606	20260727	UniProt		
UniProtKB	P18564	ITGB6	involved_in	GO:0098609	GO_REF:0000033	IBA	MGI:MGI:96611|MGI:MGI:96612|PANTHER:PTN000801545|RGD:1305581|UniProtKB:P05106|UniProtKB:P05107|UniProtKB:P05556|UniProtKB:P18084|UniProtKB:P26010	P	Integrin beta-6	ITGB6	protein	taxon:9606	20251218	GO_Central		
UniProtKB	P18564	ITGB6	is_active_in	GO:0005925	GO_REF:0000033	IBA	FB:FBgn0004657|MGI:MGI:96612|MGI:MGI:96614|PANTHER:PTN000801545|RGD:2927|RGD:628868|UniProtKB:P05106|UniProtKB:P07228|UniProtKB:P18564|WB:WBGene00003930	C	Integrin beta-6	ITGB6	protein	taxon:9606	20241119	GO_Central		
UniProtKB	P18564	ITGB6	is_active_in	GO:0009986	GO_REF:0000033	IBA	MGI:MGI:96610|MGI:MGI:96611|MGI:MGI:96612|MGI:MGI:96613|MGI:MGI:96615|PANTHER:PTN000801545|RGD:1305581|RGD:2927|RGD:628868|UniProtKB:P05106|UniProtKB:P05107|UniProtKB:P05556|UniProtKB:P16144|UniProtKB:P18084|UniProtKB:P26010|UniProtKB:P26012|WB:WBGene00003930	C	Integrin beta-6	ITGB6	protein	taxon:9606	20200929	GO_Central		
UniProtKB	P18564	ITGB6	is_active_in	GO:0009986	GO_REF:0000107	IEA	UniProtKB:Q9Z0T9|ensembl:ENSMUSP00000054944	C	Integrin beta-6	ITGB6	protein	taxon:9606	20260724	Ensembl		
UniProtKB	P18564	ITGB6	located_in	GO:0005886	GO_REF:0000044	IEA	UniProtKB-SubCell:SL-0039	C	Integrin beta-6	ITGB6	protein	taxon:9606	20260727	UniProt		
UniProtKB	P18564	ITGB6	located_in	GO:0005886	PMID:17545607	EXP		C	Integrin beta-6	ITGB6	protein	taxon:9606	20240313	UniProt		
UniProtKB	P18564	ITGB6	located_in	GO:0005886	Reactome:R-HSA-216050	TAS		C	Integrin beta-6	ITGB6	protein	taxon:9606	20130528	Reactome		
UniProtKB	P18564	ITGB6	located_in	GO:0005886	Reactome:R-HSA-2328037	TAS		C	Integrin beta-6	ITGB6	protein	taxon:9606	20130528	Reactome		
UniProtKB	P18564	ITGB6	located_in	GO:0005886	Reactome:R-HSA-2395320	TAS		C	Integrin beta-6	ITGB6	protein	taxon:9606	20130528	Reactome		
UniProtKB	P18564	ITGB6	located_in	GO:0005886	Reactome:R-HSA-2396029	TAS		C	Integrin beta-6	ITGB6	protein	taxon:9606	20130528	Reactome		
UniProtKB	P18564	ITGB6	located_in	GO:0005886	Reactome:R-HSA-2681667	TAS		C	Integrin beta-6	ITGB6	protein	taxon:9606	20130528	Reactome		
UniProtKB	P18564	ITGB6	located_in	GO:0005925	GO_REF:0000044	IEA	UniProtKB-SubCell:SL-0118	C	Integrin beta-6	ITGB6	protein	taxon:9606	20260727	UniProt		
UniProtKB	P18564	ITGB6	located_in	GO:0005925	PMID:17158881	IDA		C	Integrin beta-6	ITGB6	protein	taxon:9606	20160710	UniProt		
UniProtKB	P18564	ITGB6	located_in	GO:0009897	GO_REF:0000107	IEA	UniProtKB:Q9Z0T9|ensembl:ENSMUSP00000054944	C	Integrin beta-6	ITGB6	protein	taxon:9606	20260724	Ensembl		
UniProtKB	P18564	ITGB6	located_in	GO:0014704	GO_REF:0000107	IEA	UniProtKB:Q9Z0T9|ensembl:ENSMUSP00000054944	C	Integrin beta-6	ITGB6	protein	taxon:9606	20260724	Ensembl		
UniProtKB	P18564	ITGB6	located_in	GO:0070161	GO_REF:0000117	IEA	ARBA:ARBA00027154	C	Integrin beta-6	ITGB6	protein	taxon:9606	20260727	UniProt		
UniProtKB	P18564	ITGB6	part_of	GO:0008305	PMID:2365683	TAS		C	Integrin beta-6	ITGB6	protein	taxon:9606	20030904	PINC		
UniProtKB	P18564	ITGB6	part_of	GO:0034685	GO_REF:0000033	IBA	MGI:MGI:96615|PANTHER:PTN002560748|UniProtKB:P18564	C	Integrin beta-6	ITGB6	protein	taxon:9606	20200311	GO_Central		
UniProtKB	P18564	ITGB6	part_of	GO:0034685	GO_REF:0000107	IEA	UniProtKB:Q9Z0T9|ensembl:ENSMUSP00000054944	C	Integrin beta-6	ITGB6	protein	taxon:9606	20260724	Ensembl		
UniProtKB	P18564	ITGB6	part_of	GO:0034685	GO_REF:0000117	IEA	ARBA:ARBA00092031	C	Integrin beta-6	ITGB6	protein	taxon:9606	20260727	UniProt		
UniProtKB	P18564	ITGB6	part_of	GO:0034685	PMID:22278742	IDA		C	Integrin beta-6	ITGB6	protein	taxon:9606	20180904	UniProt		
UniProtKB	P18564	ITGB6	part_of	GO:0034685	PMID:25383667	IPI		C	Integrin beta-6	ITGB6	protein	taxon:9606	20250603	ComplexPortal		
UniProtKB	P18564	ITGB6	part_of	GO:0043235	PMID:23382219	IDA		C	Integrin beta-6	ITGB6	protein	taxon:9606	20131231	MGI		
UniProtKB	P18577	RHCE	enables	GO:0008519	GO_REF:0000002	IEA	InterPro:IPR024041	F	Blood group Rh(CE) polypeptide	RHCE|RHC|RHE	protein	taxon:9606	20260727	InterPro		
UniProtKB	P18577	RHCE	enables	GO:0008519	GO_REF:0000033	IBA	AGI_LocusCode:AT3G24290|AGI_LocusCode:AT3G24300|AGI_LocusCode:AT4G13510|AGI_LocusCode:AT4G28700|FB:FBgn0028699|FB:FBgn0038309|MGI:MGI:1202713|MGI:MGI:1888517|MGI:MGI:1927379|PANTHER:PTN000198157|RGD:727859|UniProtKB:Q02094|UniProtKB:Q3BCQ4|UniProtKB:Q4VUI0|UniProtKB:Q9H310|UniProtKB:Q9UBD6|WB:WBGene00004358	F	Blood group Rh(CE) polypeptide	RHCE|RHC|RHE	protein	taxon:9606	20240729	GO_Central		
UniProtKB	P18577	RHCE	involved_in	GO:0072488	GO_REF:0000002	IEA	InterPro:IPR024041	P	Blood group Rh(CE) polypeptide	RHCE|RHC|RHE	protein	taxon:9606	20260727	InterPro		
UniProtKB	P18577	RHCE	involved_in	GO:0072488	GO_REF:0000033	IBA	AGI_LocusCode:AT3G24300|AGI_LocusCode:AT4G13510|AGI_LocusCode:AT4G28700|FB:FBgn0028699|FB:FBgn0038309|MGI:MGI:1202713|MGI:MGI:1202882|MGI:MGI:1888517|MGI:MGI:1927379|PANTHER:PTN000198158|RGD:727859|UniProtKB:O04161|UniProtKB:P58905|UniProtKB:Q02094|UniProtKB:Q3BCQ4|UniProtKB:Q4VUI0|UniProtKB:Q9FVN0|UniProtKB:Q9H310|UniProtKB:Q9UBD6|WB:WBGene00004358|ZFIN:ZDB-GENE-030131-8229|ZFIN:ZDB-GENE-030131-9542|ZFIN:ZDB-GENE-040426-2595|dictyBase:DDB_G0267424|dictyBase:DDB_G0277889	P	Blood group Rh(CE) polypeptide	RHCE|RHC|RHE	protein	taxon:9606	20250902	GO_Central		
UniProtKB	P18577	RHCE	involved_in	GO:0097272	GO_REF:0000033	IBA	PANTHER:PTN000198158|ZFIN:ZDB-GENE-030131-9542|ZFIN:ZDB-GENE-040426-2595	P	Blood group Rh(CE) polypeptide	RHCE|RHC|RHE	protein	taxon:9606	20211124	GO_Central		
UniProtKB	P18577	RHCE	is_active_in	GO:0005886	GO_REF:0000033	IBA	AGI_LocusCode:AT1G64780|AGI_LocusCode:AT3G24300|AGI_LocusCode:AT4G13510|AGI_LocusCode:AT4G28700|FB:FBgn0028699|FB:FBgn0038309|MGI:MGI:1888517|MGI:MGI:1927379|PANTHER:PTN000198157|RGD:727813|RGD:727859|UniProtKB:Q02094|UniProtKB:Q02161|UniProtKB:Q3BCQ4|UniProtKB:Q4VUI0|UniProtKB:Q9H310|UniProtKB:Q9UBD6|WB:WBGene00004359|dictyBase:DDB_G0267424|dictyBase:DDB_G0277889|dictyBase:DDB_G0283389	C	Blood group Rh(CE) polypeptide	RHCE|RHC|RHE	protein	taxon:9606	20260528	GO_Central		
UniProtKB	P18577	RHCE	located_in	GO:0005886	GO_REF:0000002	IEA	InterPro:IPR002229	C	Blood group Rh(CE) polypeptide	RHCE|RHC|RHE	protein	taxon:9606	20260727	InterPro		
UniProtKB	P18577	RHCE	located_in	GO:0005886	PMID:1438298	TAS		C	Blood group Rh(CE) polypeptide	RHCE|RHC|RHE	protein	taxon:9606	20030904	PINC		
UniProtKB	P18577	RHCE	located_in	GO:0005886	Reactome:R-HSA-9038653	TAS		C	Blood group Rh(CE) polypeptide	RHCE|RHC|RHE	protein	taxon:9606	20180329	Reactome		
UniProtKB	P18577	RHCE	located_in	GO:0016020	GO_REF:0000002	IEA	InterPro:IPR024041	C	Blood group Rh(CE) polypeptide	RHCE|RHC|RHE	protein	taxon:9606	20260727	InterPro		
UniProtKB	P18577	RHCE	located_in	GO:0016020	GO_REF:0000044	IEA	UniProtKB-SubCell:SL-0162	C	Blood group Rh(CE) polypeptide	RHCE|RHC|RHE	protein	taxon:9606	20260727	UniProt		
UniProtKB	P18577	RHCE	located_in	GO:0016020	GO_REF:0000117	IEA	ARBA:ARBA00028763	C	Blood group Rh(CE) polypeptide	RHCE|RHC|RHE	protein	taxon:9606	20260727	UniProt		
UniProtKB	P18577	RHCE	part_of	GO:0170014	PMID:35835865	IDA		C	Blood group Rh(CE) polypeptide	RHCE|RHC|RHE	protein	taxon:9606	20230428	UniProt		
UniProtKB	P18583	SON	acts_upstream_of	GO:0000226	PMID:21504830	IMP		P	Protein SON	SON|C21orf50|DBP5|KIAA1019|NREBP|HSPC310|HSPC312	protein	taxon:9606	20211011	UniProt		
UniProtKB	P18583	SON	acts_upstream_of	GO:0000281	PMID:21504830	IMP		P	Protein SON	SON|C21orf50|DBP5|KIAA1019|NREBP|HSPC310|HSPC312	protein	taxon:9606	20211011	UniProt		
UniProtKB	P18583	SON	acts_upstream_of	GO:0051726	PMID:21504830	IMP		P	Protein SON	SON|C21orf50|DBP5|KIAA1019|NREBP|HSPC310|HSPC312	protein	taxon:9606	20211011	UniProt		
UniProtKB	P18583	SON	enables	GO:0003676	GO_REF:0000002	IEA	InterPro:IPR000467	F	Protein SON	SON|C21orf50|DBP5|KIAA1019|NREBP|HSPC310|HSPC312	protein	taxon:9606	20260727	InterPro		
UniProtKB	P18583	SON	enables	GO:0003723	GO_REF:0000033	IBA	PANTHER:PTN000301885|UniProtKB:P18583	F	Protein SON	SON|C21orf50|DBP5|KIAA1019|NREBP|HSPC310|HSPC312	protein	taxon:9606	20180815	GO_Central		
UniProtKB	P18583	SON	enables	GO:0003723	PMID:21504830	IDA		F	Protein SON	SON|C21orf50|DBP5|KIAA1019|NREBP|HSPC310|HSPC312	protein	taxon:9606	20110429	UniProt		
UniProtKB	P18583	SON	enables	GO:0003723	PMID:22658674	HDA		F	Protein SON	SON|C21orf50|DBP5|KIAA1019|NREBP|HSPC310|HSPC312	protein	taxon:9606	20140203	UniProt		
UniProtKB	P18583	SON	enables	GO:0003723	PMID:22681889	HDA		F	Protein SON	SON|C21orf50|DBP5|KIAA1019|NREBP|HSPC310|HSPC312	protein	taxon:9606	20140203	UniProt		
UniProtKB	P18583	SON	enables	GO:0005515	PMID:21504830	IPI	UniProtKB:Q01130	F	Protein SON	SON|C21orf50|DBP5|KIAA1019|NREBP|HSPC310|HSPC312	protein	taxon:9606	20110429	UniProt		
UniProtKB	P18583	SON	enables	GO:0050733	GO_REF:0000107	IEA	UniProtKB:Q9QX47|ensembl:ENSMUSP00000109670	F	Protein SON	SON|C21orf50|DBP5|KIAA1019|NREBP|HSPC310|HSPC312	protein	taxon:9606	20260724	Ensembl		
UniProtKB	P18583	SON	involved_in	GO:0006397	PMID:21504830	IDA		P	Protein SON	SON|C21orf50|DBP5|KIAA1019|NREBP|HSPC310|HSPC312	protein	taxon:9606	20110429	UniProt		
UniProtKB	P18583	SON	involved_in	GO:0043066	PMID:10509013	IDA		P	Protein SON	SON|C21orf50|DBP5|KIAA1019|NREBP|HSPC310|HSPC312	protein	taxon:9606	20021105	UniProt		
UniProtKB	P18583	SON	involved_in	GO:0043484	PMID:27545680	IMP		P	Protein SON	SON|C21orf50|DBP5|KIAA1019|NREBP|HSPC310|HSPC312	protein	taxon:9606	20161216	UniProt		
UniProtKB	P18583	SON	involved_in	GO:0048024	GO_REF:0000033	IBA	PANTHER:PTN000301885|UniProtKB:P18583	P	Protein SON	SON|C21orf50|DBP5|KIAA1019|NREBP|HSPC310|HSPC312	protein	taxon:9606	20180815	GO_Central		
UniProtKB	P18583	SON	involved_in	GO:0048024	PMID:21504830	IDA		P	Protein SON	SON|C21orf50|DBP5|KIAA1019|NREBP|HSPC310|HSPC312	protein	taxon:9606	20160525	UniProt		
UniProtKB	P18583	SON	located_in	GO:0016607	GO_REF:0000044	IEA	UniProtKB-SubCell:SL-0186	C	Protein SON	SON|C21orf50|DBP5|KIAA1019|NREBP|HSPC310|HSPC312	protein	taxon:9606	20260727	UniProt		
UniProtKB	P18583	SON	located_in	GO:0016607	GO_REF:0000052	IDA		C	Protein SON	SON|C21orf50|DBP5|KIAA1019|NREBP|HSPC310|HSPC312	protein	taxon:9606	20251115	HPA		
UniProtKB	P18583	SON	located_in	GO:0016607	PMID:21504830	IDA		C	Protein SON	SON|C21orf50|DBP5|KIAA1019|NREBP|HSPC310|HSPC312	protein	taxon:9606	20110429	UniProt		
UniProtKB	P18583	SON	located_in	GO:0016607	PMID:34023904	EXP		C	Protein SON	SON|C21orf50|DBP5|KIAA1019|NREBP|HSPC310|HSPC312	protein	taxon:9606	20251027	UniProt		
UniProtKB	P18615	NELFE	contributes_to	GO:0140870	PMID:10199401	IDA		F	Negative elongation factor E	NELFE|RD|RDBP	protein	taxon:9606	20250131	UniProt	part_of(GO:0160239),directly_positively_regulates(GO:0140767)	
UniProtKB	P18615	NELFE	contributes_to	GO:0140870	PMID:10199401	IDA		F	Negative elongation factor E	NELFE|RD|RDBP	protein	taxon:9606	20250227	UniProt	part_of(GO:0160239)	
UniProtKB	P18615	NELFE	enables	GO:0003676	GO_REF:0000002	IEA	InterPro:IPR035979	F	Negative elongation factor E	NELFE|RD|RDBP	protein	taxon:9606	20260727	InterPro		
UniProtKB	P18615	NELFE	enables	GO:0003682	GO_REF:0000107	IEA	UniProtKB:A0A8J8XR86|ensembl:ENSRNOP00000000478	F	Negative elongation factor E	NELFE|RD|RDBP	protein	taxon:9606	20260724	Ensembl		
UniProtKB	P18615	NELFE	enables	GO:0003682	GO_REF:0000107	IEA	UniProtKB:P19426|ensembl:ENSMUSP00000131195	F	Negative elongation factor E	NELFE|RD|RDBP	protein	taxon:9606	20260724	Ensembl		
UniProtKB	P18615	NELFE	enables	GO:0003682	PMID:14701750	IDA		F	Negative elongation factor E	NELFE|RD|RDBP	protein	taxon:9606	20220214	UniProt	part_of(GO:0160239),occurs_in(GO:0000785)	
UniProtKB	P18615	NELFE	enables	GO:0003682	PMID:27256882	IDA		F	Negative elongation factor E	NELFE|RD|RDBP	protein	taxon:9606	20220518	UniProt	part_of(GO:0034244),occurs_in(GO:0000785),directly_negatively_regulates(GO:0003899)	
UniProtKB	P18615	NELFE	enables	GO:0003723	GO_REF:0000002	IEA	InterPro:IPR000504	F	Negative elongation factor E	NELFE|RD|RDBP	protein	taxon:9606	20260727	InterPro		
UniProtKB	P18615	NELFE	enables	GO:0003723	PMID:2119325	NAS		F	Negative elongation factor E	NELFE|RD|RDBP	protein	taxon:9606	20010903	UniProt		
UniProtKB	P18615	NELFE	enables	GO:0003723	PMID:22658674	HDA		F	Negative elongation factor E	NELFE|RD|RDBP	protein	taxon:9606	20140203	UniProt		
UniProtKB	P18615	NELFE	enables	GO:0003723	PMID:27256882	IDA		F	Negative elongation factor E	NELFE|RD|RDBP	protein	taxon:9606	20220510	UniProt		
UniProtKB	P18615	NELFE	enables	GO:0003729	PMID:27256882	IDA		F	Negative elongation factor E	NELFE|RD|RDBP	protein	taxon:9606	20220518	UniProt	part_of(GO:0160239),occurs_in(GO:0005634),directly_positively_regulates(GO:0003682)	
UniProtKB	P18615	NELFE	enables	GO:0005515	PMID:12612062	IPI	UniProtKB:Q8WX92	F	Negative elongation factor E	NELFE|RD|RDBP	protein	taxon:9606	20260725	IntAct		
UniProtKB	P18615	NELFE	enables	GO:0005515	PMID:14667819	IPI	UniProtKB:Q8WX92	F	Negative elongation factor E	NELFE|RD|RDBP	protein	taxon:9606	20260725	IntAct		
UniProtKB	P18615	NELFE	enables	GO:0005515	PMID:20211142	IPI	UniProtKB:Q8WX92	F	Negative elongation factor E	NELFE|RD|RDBP	protein	taxon:9606	20260725	IntAct		
UniProtKB	P18615	NELFE	enables	GO:0005515	PMID:24981860	IPI	UniProtKB:Q8WX92	F	Negative elongation factor E	NELFE|RD|RDBP	protein	taxon:9606	20260725	IntAct		
UniProtKB	P18615	NELFE	enables	GO:0005515	PMID:25416956	IPI	UniProtKB:P14373	F	Negative elongation factor E	NELFE|RD|RDBP	protein	taxon:9606	20260725	IntAct		
UniProtKB	P18615	NELFE	enables	GO:0005515	PMID:25416956	IPI	UniProtKB:Q2TAC2	F	Negative elongation factor E	NELFE|RD|RDBP	protein	taxon:9606	20260725	IntAct		
UniProtKB	P18615	NELFE	enables	GO:0005515	PMID:25416956	IPI	UniProtKB:Q5JR59	F	Negative elongation factor E	NELFE|RD|RDBP	protein	taxon:9606	20260725	IntAct		
UniProtKB	P18615	NELFE	enables	GO:0005515	PMID:26496610	IPI	UniProtKB:Q8WX92	F	Negative elongation factor E	NELFE|RD|RDBP	protein	taxon:9606	20260725	IntAct		
UniProtKB	P18615	NELFE	enables	GO:0005515	PMID:28514442	IPI	UniProtKB:Q8WX92	F	Negative elongation factor E	NELFE|RD|RDBP	protein	taxon:9606	20260725	IntAct		
UniProtKB	P18615	NELFE	enables	GO:0005515	PMID:32296183	IPI	UniProtKB:Q63ZY3	F	Negative elongation factor E	NELFE|RD|RDBP	protein	taxon:9606	20260725	IntAct		
UniProtKB	P18615	NELFE	enables	GO:0005515	PMID:32296183	IPI	UniProtKB:Q8WX92-2	F	Negative elongation factor E	NELFE|RD|RDBP	protein	taxon:9606	20260725	IntAct		
UniProtKB	P18615	NELFE	enables	GO:0005515	PMID:33961781	IPI	UniProtKB:Q8WX92	F	Negative elongation factor E	NELFE|RD|RDBP	protein	taxon:9606	20260725	IntAct		
UniProtKB	P18615	NELFE	enables	GO:0005515	PMID:40205054	IPI	UniProtKB:Q8WX92	F	Negative elongation factor E	NELFE|RD|RDBP	protein	taxon:9606	20260725	IntAct		
UniProtKB	P18615	NELFE	involved_in	GO:0000122	GO_REF:0000107	IEA	UniProtKB:A0A8J8XR86|ensembl:ENSRNOP00000000478	P	Negative elongation factor E	NELFE|RD|RDBP	protein	taxon:9606	20260724	Ensembl		
UniProtKB	P18615	NELFE	involved_in	GO:0006355	GO_REF:0000002	IEA	InterPro:IPR033102	P	Negative elongation factor E	NELFE|RD|RDBP	protein	taxon:9606	20260727	InterPro		
UniProtKB	P18615	NELFE	involved_in	GO:0034244	GO_REF:0000033	IBA	FB:FBgn0017430|MGI:MGI:102744|PANTHER:PTN000425495|UniProtKB:P18615	P	Negative elongation factor E	NELFE|RD|RDBP	protein	taxon:9606	20220923	GO_Central		
UniProtKB	P18615	NELFE	involved_in	GO:0034244	GO_REF:0000107	IEA	UniProtKB:P19426|ensembl:ENSMUSP00000131195	P	Negative elongation factor E	NELFE|RD|RDBP	protein	taxon:9606	20260724	Ensembl		
UniProtKB	P18615	NELFE	involved_in	GO:0034244	PMID:12612062	IDA		P	Negative elongation factor E	NELFE|RD|RDBP	protein	taxon:9606	20251105	ComplexPortal		
UniProtKB	P18615	NELFE	involved_in	GO:0034244	PMID:27256882	IDA		P	Negative elongation factor E	NELFE|RD|RDBP	protein	taxon:9606	20220510	UniProt		
UniProtKB	P18615	NELFE	involved_in	GO:0045944	GO_REF:0000107	IEA	UniProtKB:A0A8J8XR86|ensembl:ENSRNOP00000000478	P	Negative elongation factor E	NELFE|RD|RDBP	protein	taxon:9606	20260724	Ensembl		
UniProtKB	P18615	NELFE	involved_in	GO:0070374	GO_REF:0000107	IEA	UniProtKB:A0A8J8XR86|ensembl:ENSRNOP00000000478	P	Negative elongation factor E	NELFE|RD|RDBP	protein	taxon:9606	20260724	Ensembl		
UniProtKB	P18615	NELFE	involved_in	GO:0160239	PMID:10199401	IDA		P	Negative elongation factor E	NELFE|RD|RDBP	protein	taxon:9606	20250227	UniProt		
UniProtKB	P18615	NELFE	involved_in	GO:0160239	PMID:14701750	IDA		P	Negative elongation factor E	NELFE|RD|RDBP	protein	taxon:9606	20220214	UniProt		
UniProtKB	P18615	NELFE	involved_in	GO:0160239	PMID:27256882	IDA		P	Negative elongation factor E	NELFE|RD|RDBP	protein	taxon:9606	20220518	UniProt		
UniProtKB	P18615	NELFE	is_active_in	GO:0000785	GO_REF:0000107	IEA	UniProtKB:P19426|ensembl:ENSMUSP00000131195	C	Negative elongation factor E	NELFE|RD|RDBP	protein	taxon:9606	20260724	Ensembl		
UniProtKB	P18615	NELFE	is_active_in	GO:0000785	PMID:14701750	IDA		C	Negative elongation factor E	NELFE|RD|RDBP	protein	taxon:9606	20220214	UniProt		
UniProtKB	P18615	NELFE	is_active_in	GO:0000785	PMID:27256882	IDA		C	Negative elongation factor E	NELFE|RD|RDBP	protein	taxon:9606	20220518	UniProt		
UniProtKB	P18615	NELFE	is_active_in	GO:0005634	PMID:11150502	IDA		C	Negative elongation factor E	NELFE|RD|RDBP	protein	taxon:9606	20250227	UniProt		
UniProtKB	P18615	NELFE	is_active_in	GO:0005634	PMID:27256882	IDA		C	Negative elongation factor E	NELFE|RD|RDBP	protein	taxon:9606	20220518	UniProt		
UniProtKB	P18615	NELFE	located_in	GO:0005634	GO_REF:0000044	IEA	UniProtKB-SubCell:SL-0191	C	Negative elongation factor E	NELFE|RD|RDBP	protein	taxon:9606	20260727	UniProt		
UniProtKB	P18615	NELFE	located_in	GO:0005634	PMID:12612062	IDA		C	Negative elongation factor E	NELFE|RD|RDBP	protein	taxon:9606	20251105	ComplexPortal		
UniProtKB	P18615	NELFE	located_in	GO:0005634	PMID:14701750	EXP		C	Negative elongation factor E	NELFE|RD|RDBP	protein	taxon:9606	20251027	UniProt		
UniProtKB	P18615	NELFE	located_in	GO:0005634	PMID:2119325	NAS		C	Negative elongation factor E	NELFE|RD|RDBP	protein	taxon:9606	20010903	UniProt		
UniProtKB	P18615	NELFE	located_in	GO:0005654	GO_REF:0000052	IDA		C	Negative elongation factor E	NELFE|RD|RDBP	protein	taxon:9606	20251115	HPA		
UniProtKB	P18615	NELFE	located_in	GO:0005654	Reactome:R-HSA-112379	TAS		C	Negative elongation factor E	NELFE|RD|RDBP	protein	taxon:9606	20130528	Reactome		
UniProtKB	P18615	NELFE	located_in	GO:0005654	Reactome:R-HSA-112381	TAS		C	Negative elongation factor E	NELFE|RD|RDBP	protein	taxon:9606	20130528	Reactome		
UniProtKB	P18615	NELFE	located_in	GO:0005654	Reactome:R-HSA-112385	TAS		C	Negative elongation factor E	NELFE|RD|RDBP	protein	taxon:9606	20130528	Reactome		
UniProtKB	P18615	NELFE	located_in	GO:0005654	Reactome:R-HSA-112392	TAS		C	Negative elongation factor E	NELFE|RD|RDBP	protein	taxon:9606	20130528	Reactome		
UniProtKB	P18615	NELFE	located_in	GO:0005654	Reactome:R-HSA-112395	TAS		C	Negative elongation factor E	NELFE|RD|RDBP	protein	taxon:9606	20130528	Reactome		
UniProtKB	P18615	NELFE	located_in	GO:0005654	Reactome:R-HSA-112396	TAS		C	Negative elongation factor E	NELFE|RD|RDBP	protein	taxon:9606	20130528	Reactome		
UniProtKB	P18615	NELFE	located_in	GO:0005654	Reactome:R-HSA-112437	TAS		C	Negative elongation factor E	NELFE|RD|RDBP	protein	taxon:9606	20130528	Reactome		
UniProtKB	P18615	NELFE	located_in	GO:0005654	Reactome:R-HSA-113402	TAS		C	Negative elongation factor E	NELFE|RD|RDBP	protein	taxon:9606	20130528	Reactome		
UniProtKB	P18615	NELFE	located_in	GO:0005654	Reactome:R-HSA-113409	TAS		C	Negative elongation factor E	NELFE|RD|RDBP	protein	taxon:9606	20130528	Reactome		
UniProtKB	P18615	NELFE	located_in	GO:0005654	Reactome:R-HSA-113411	TAS		C	Negative elongation factor E	NELFE|RD|RDBP	protein	taxon:9606	20130528	Reactome		
UniProtKB	P18615	NELFE	located_in	GO:0005654	Reactome:R-HSA-113412	TAS		C	Negative elongation factor E	NELFE|RD|RDBP	protein	taxon:9606	20130528	Reactome		
UniProtKB	P18615	NELFE	located_in	GO:0005654	Reactome:R-HSA-113413	TAS		C	Negative elongation factor E	NELFE|RD|RDBP	protein	taxon:9606	20130528	Reactome		
UniProtKB	P18615	NELFE	located_in	GO:0005654	Reactome:R-HSA-113414	TAS		C	Negative elongation factor E	NELFE|RD|RDBP	protein	taxon:9606	20130528	Reactome		
UniProtKB	P18615	NELFE	located_in	GO:0005654	Reactome:R-HSA-113429	TAS		C	Negative elongation factor E	NELFE|RD|RDBP	protein	taxon:9606	20130528	Reactome		
UniProtKB	P18615	NELFE	located_in	GO:0005654	Reactome:R-HSA-170704	TAS		C	Negative elongation factor E	NELFE|RD|RDBP	protein	taxon:9606	20130528	Reactome		
UniProtKB	P18615	NELFE	located_in	GO:0005654	Reactome:R-HSA-170706	TAS		C	Negative elongation factor E	NELFE|RD|RDBP	protein	taxon:9606	20130528	Reactome		
UniProtKB	P18615	NELFE	located_in	GO:0005654	Reactome:R-HSA-6797606	TAS		C	Negative elongation factor E	NELFE|RD|RDBP	protein	taxon:9606	20130528	Reactome		
UniProtKB	P18615	NELFE	located_in	GO:0005654	Reactome:R-HSA-6797616	TAS		C	Negative elongation factor E	NELFE|RD|RDBP	protein	taxon:9606	20130528	Reactome		
UniProtKB	P18615	NELFE	located_in	GO:0005694	GO_REF:0000044	IEA	UniProtKB-SubCell:SL-0468	C	Negative elongation factor E	NELFE|RD|RDBP	protein	taxon:9606	20260727	UniProt		
UniProtKB	P18615	NELFE	located_in	GO:0005694	PMID:14701750	EXP		C	Negative elongation factor E	NELFE|RD|RDBP	protein	taxon:9606	20251027	UniProt		
UniProtKB	P18615	NELFE	located_in	GO:0016604	GO_REF:0000052	IDA		C	Negative elongation factor E	NELFE|RD|RDBP	protein	taxon:9606	20251115	HPA		
UniProtKB	P18615	NELFE	part_of	GO:0032021	GO_REF:0000002	IEA	InterPro:IPR033102	C	Negative elongation factor E	NELFE|RD|RDBP	protein	taxon:9606	20260727	InterPro		
UniProtKB	P18615	NELFE	part_of	GO:0032021	GO_REF:0000033	IBA	FB:FBgn0017430|PANTHER:PTN000425495|UniProtKB:P18615	C	Negative elongation factor E	NELFE|RD|RDBP	protein	taxon:9606	20190306	GO_Central		
UniProtKB	P18615	NELFE	part_of	GO:0032021	PMID:12612062	IDA		C	Negative elongation factor E	NELFE|RD|RDBP	protein	taxon:9606	20120425	UniProt		
UniProtKB	P18615	NELFE	part_of	GO:0032021	PMID:12612062	IPI		C	Negative elongation factor E	NELFE|RD|RDBP	protein	taxon:9606	20251105	ComplexPortal		
UniProtKB	P18621	RPL17	enables	GO:0003723	PMID:22658674	HDA		F	Large ribosomal subunit protein uL22	RPL17	protein	taxon:9606	20140203	UniProt		
UniProtKB	P18621	RPL17	enables	GO:0003723	PMID:22681889	HDA		F	Large ribosomal subunit protein uL22	RPL17	protein	taxon:9606	20140203	UniProt		
UniProtKB	P18621	RPL17	enables	GO:0003735	GO_REF:0000002	IEA	InterPro:IPR001063|InterPro:IPR005721|InterPro:IPR018260|InterPro:IPR036394	F	Large ribosomal subunit protein uL22	RPL17	protein	taxon:9606	20260727	InterPro		
UniProtKB	P18621	RPL17	enables	GO:0003735	GO_REF:0000033	IBA	AGI_LocusCode:AT1G27400|AGI_LocusCode:AT1G67430|FB:FBgn0029897|PANTHER:PTN000174131|SGD:S000001663|SGD:S000003713|UniProtKB:P18621	F	Large ribosomal subunit protein uL22	RPL17	protein	taxon:9606	20250902	GO_Central		
UniProtKB	P18621	RPL17	enables	GO:0003735	PMID:12962325	NAS		F	Large ribosomal subunit protein uL22	RPL17	protein	taxon:9606	20110923	UniProt		
UniProtKB	P18621	RPL17	enables	GO:0003735	PMID:23636399	IDA		F	Large ribosomal subunit protein uL22	RPL17	protein	taxon:9606	20210127	FlyBase		
UniProtKB	P18621	RPL17	enables	GO:0003735	PMID:32669547	IDA		F	Large ribosomal subunit protein uL22	RPL17	protein	taxon:9606	20220429	UniProt		
UniProtKB	P18621	RPL17	enables	GO:0005515	PMID:24965446	IPI	UniProtKB:P19712-PRO_0000038050	F	Large ribosomal subunit protein uL22	RPL17	protein	taxon:9606	20160208	AgBase		
UniProtKB	P18621	RPL17	involved_in	GO:0002181	GO_REF:0000033	IBA	PANTHER:PTN000174131|SGD:S000001663|SGD:S000003713	P	Large ribosomal subunit protein uL22	RPL17	protein	taxon:9606	20170228	GO_Central		
UniProtKB	P18621	RPL17	involved_in	GO:0002181	PMID:23636399	IC	GO:0022626	P	Large ribosomal subunit protein uL22	RPL17	protein	taxon:9606	20210127	FlyBase		
UniProtKB	P18621	RPL17	involved_in	GO:0002181	PMID:25901680	NAS		P	Large ribosomal subunit protein uL22	RPL17	protein	taxon:9606	20251229	ComplexPortal		
UniProtKB	P18621	RPL17	involved_in	GO:0006412	GO_REF:0000002	IEA	InterPro:IPR001063|InterPro:IPR005721|InterPro:IPR018260|InterPro:IPR036394	P	Large ribosomal subunit protein uL22	RPL17	protein	taxon:9606	20260727	InterPro		
UniProtKB	P18621	RPL17	involved_in	GO:0006412	PMID:12962325	NAS		P	Large ribosomal subunit protein uL22	RPL17	protein	taxon:9606	20110923	UniProt		
UniProtKB	P18621	RPL17	involved_in	GO:0006941	PMID:34081545	NAS		P	Large ribosomal subunit protein uL22	RPL17	protein	taxon:9606	20251229	ComplexPortal		
UniProtKB	P18621	RPL17	involved_in	GO:0007283	PMID:36517592	NAS		P	Large ribosomal subunit protein uL22	RPL17	protein	taxon:9606	20251229	ComplexPortal		
UniProtKB	P18621	RPL17	involved_in	GO:1901740	PMID:26684695	NAS		P	Large ribosomal subunit protein uL22	RPL17	protein	taxon:9606	20251229	ComplexPortal		
UniProtKB	P18621	RPL17	located_in	GO:0005634	PMID:21630459	HDA		C	Large ribosomal subunit protein uL22	RPL17	protein	taxon:9606	20140320	UniProt	part_of(CL:0000019)	
UniProtKB	P18621	RPL17	located_in	GO:0005737	GO_REF:0000044	IEA	UniProtKB-SubCell:SL-0086	C	Large ribosomal subunit protein uL22	RPL17	protein	taxon:9606	20260727	UniProt		
UniProtKB	P18621	RPL17	located_in	GO:0005737	GO_REF:0000117	IEA	ARBA:ARBA00026971	C	Large ribosomal subunit protein uL22	RPL17	protein	taxon:9606	20260727	UniProt		
UniProtKB	P18621	RPL17	located_in	GO:0005737	PMID:23636399	EXP		C	Large ribosomal subunit protein uL22	RPL17	protein	taxon:9606	20251027	UniProt		
UniProtKB	P18621	RPL17	located_in	GO:0005737	PMID:25901680	NAS		C	Large ribosomal subunit protein uL22	RPL17	protein	taxon:9606	20251229	ComplexPortal		
UniProtKB	P18621	RPL17	located_in	GO:0005783	GO_REF:0000052	IDA		C	Large ribosomal subunit protein uL22	RPL17	protein	taxon:9606	20251115	HPA		
UniProtKB	P18621	RPL17	located_in	GO:0005829	GO_REF:0000052	IDA		C	Large ribosomal subunit protein uL22	RPL17	protein	taxon:9606	20251115	HPA		
UniProtKB	P18621	RPL17	located_in	GO:0005829	Reactome:R-HSA-156826	TAS		C	Large ribosomal subunit protein uL22	RPL17	protein	taxon:9606	20130528	Reactome		
UniProtKB	P18621	RPL17	located_in	GO:0005829	Reactome:R-HSA-1799332	TAS		C	Large ribosomal subunit protein uL22	RPL17	protein	taxon:9606	20130528	Reactome		
UniProtKB	P18621	RPL17	located_in	GO:0005829	Reactome:R-HSA-1799335	TAS		C	Large ribosomal subunit protein uL22	RPL17	protein	taxon:9606	20130528	Reactome		
UniProtKB	P18621	RPL17	located_in	GO:0005829	Reactome:R-HSA-192704	TAS		C	Large ribosomal subunit protein uL22	RPL17	protein	taxon:9606	20130528	Reactome		
UniProtKB	P18621	RPL17	located_in	GO:0005829	Reactome:R-HSA-192841	TAS		C	Large ribosomal subunit protein uL22	RPL17	protein	taxon:9606	20130528	Reactome		
UniProtKB	P18621	RPL17	located_in	GO:0005829	Reactome:R-HSA-6791218	TAS		C	Large ribosomal subunit protein uL22	RPL17	protein	taxon:9606	20130528	Reactome		
UniProtKB	P18621	RPL17	located_in	GO:0005829	Reactome:R-HSA-72671	TAS		C	Large ribosomal subunit protein uL22	RPL17	protein	taxon:9606	20130528	Reactome		
UniProtKB	P18621	RPL17	located_in	GO:0005829	Reactome:R-HSA-72672	TAS		C	Large ribosomal subunit protein uL22	RPL17	protein	taxon:9606	20130528	Reactome		
UniProtKB	P18621	RPL17	located_in	GO:0005829	Reactome:R-HSA-72673	TAS		C	Large ribosomal subunit protein uL22	RPL17	protein	taxon:9606	20130528	Reactome		
UniProtKB	P18621	RPL17	located_in	GO:0005829	Reactome:R-HSA-927789	TAS		C	Large ribosomal subunit protein uL22	RPL17	protein	taxon:9606	20130528	Reactome		
UniProtKB	P18621	RPL17	located_in	GO:0005829	Reactome:R-HSA-927813	TAS		C	Large ribosomal subunit protein uL22	RPL17	protein	taxon:9606	20130528	Reactome		
UniProtKB	P18621	RPL17	located_in	GO:0005829	Reactome:R-HSA-927832	TAS		C	Large ribosomal subunit protein uL22	RPL17	protein	taxon:9606	20130528	Reactome		
UniProtKB	P18621	RPL17	located_in	GO:0005829	Reactome:R-HSA-927836	TAS		C	Large ribosomal subunit protein uL22	RPL17	protein	taxon:9606	20130528	Reactome		
UniProtKB	P18621	RPL17	located_in	GO:0005829	Reactome:R-HSA-927889	TAS		C	Large ribosomal subunit protein uL22	RPL17	protein	taxon:9606	20130528	Reactome		
UniProtKB	P18621	RPL17	located_in	GO:0005829	Reactome:R-HSA-9948291	TAS		C	Large ribosomal subunit protein uL22	RPL17	protein	taxon:9606	20130528	Reactome		
UniProtKB	P18621	RPL17	located_in	GO:0005829	Reactome:R-HSA-9948300	TAS		C	Large ribosomal subunit protein uL22	RPL17	protein	taxon:9606	20130528	Reactome		
UniProtKB	P18621	RPL17	located_in	GO:0005829	Reactome:R-HSA-9948301	TAS		C	Large ribosomal subunit protein uL22	RPL17	protein	taxon:9606	20130528	Reactome		
UniProtKB	P18621	RPL17	located_in	GO:0005829	Reactome:R-HSA-9948317	TAS		C	Large ribosomal subunit protein uL22	RPL17	protein	taxon:9606	20130528	Reactome		
UniProtKB	P18621	RPL17	located_in	GO:0005829	Reactome:R-HSA-9948318	TAS		C	Large ribosomal subunit protein uL22	RPL17	protein	taxon:9606	20130528	Reactome		
UniProtKB	P18621	RPL17	located_in	GO:0005829	Reactome:R-HSA-9948360	TAS		C	Large ribosomal subunit protein uL22	RPL17	protein	taxon:9606	20130528	Reactome		
UniProtKB	P18621	RPL17	located_in	GO:0005829	Reactome:R-HSA-9948362	TAS		C	Large ribosomal subunit protein uL22	RPL17	protein	taxon:9606	20130528	Reactome		
UniProtKB	P18621	RPL17	located_in	GO:0005829	Reactome:R-HSA-9948427	TAS		C	Large ribosomal subunit protein uL22	RPL17	protein	taxon:9606	20130528	Reactome		
UniProtKB	P18621	RPL17	located_in	GO:0005829	Reactome:R-HSA-9948458	TAS		C	Large ribosomal subunit protein uL22	RPL17	protein	taxon:9606	20130528	Reactome		
UniProtKB	P18621	RPL17	located_in	GO:0005829	Reactome:R-HSA-9954723	TAS		C	Large ribosomal subunit protein uL22	RPL17	protein	taxon:9606	20130528	Reactome		
UniProtKB	P18621	RPL17	located_in	GO:0005829	Reactome:R-HSA-9954727	TAS		C	Large ribosomal subunit protein uL22	RPL17	protein	taxon:9606	20130528	Reactome		
UniProtKB	P18621	RPL17	located_in	GO:0005829	Reactome:R-HSA-9954730	TAS		C	Large ribosomal subunit protein uL22	RPL17	protein	taxon:9606	20130528	Reactome		
UniProtKB	P18621	RPL17	located_in	GO:0005829	Reactome:R-HSA-9954919	TAS		C	Large ribosomal subunit protein uL22	RPL17	protein	taxon:9606	20130528	Reactome		
UniProtKB	P18621	RPL17	located_in	GO:0005829	Reactome:R-HSA-9955731	TAS		C	Large ribosomal subunit protein uL22	RPL17	protein	taxon:9606	20130528	Reactome		
UniProtKB	P18621	RPL17	located_in	GO:0005840	GO_REF:0000002	IEA	InterPro:IPR001063|InterPro:IPR018260|InterPro:IPR036394	C	Large ribosomal subunit protein uL22	RPL17	protein	taxon:9606	20260727	InterPro		
UniProtKB	P18621	RPL17	part_of	GO:0015934	GO_REF:0000002	IEA	InterPro:IPR005721	C	Large ribosomal subunit protein uL22	RPL17	protein	taxon:9606	20260727	InterPro		
UniProtKB	P18621	RPL17	part_of	GO:0022625	GO_REF:0000033	IBA	PANTHER:PTN000174131|PomBase:SPBC2F12.04|RGD:1303019|SGD:S000001663|SGD:S000003713|UniProtKB:P18621	C	Large ribosomal subunit protein uL22	RPL17	protein	taxon:9606	20250411	GO_Central		
UniProtKB	P18621	RPL17	part_of	GO:0022625	PMID:12962325	HDA		C	Large ribosomal subunit protein uL22	RPL17	protein	taxon:9606	20110923	UniProt		
UniProtKB	P18621	RPL17	part_of	GO:0022625	PMID:25901680	IPI		C	Large ribosomal subunit protein uL22	RPL17	protein	taxon:9606	20251229	ComplexPortal		
UniProtKB	P18621	RPL17	part_of	GO:0022625	PMID:32669547	IDA		C	Large ribosomal subunit protein uL22	RPL17	protein	taxon:9606	20220429	UniProt		
UniProtKB	P18621	RPL17	part_of	GO:0022626	PMID:23636399	IDA		C	Large ribosomal subunit protein uL22	RPL17	protein	taxon:9606	20230705	FlyBase		
UniProtKB	P18627	LAG3	enables	GO:0003823	PMID:1692078	TAS		F	Lymphocyte activation gene 3 protein	LAG3|FDC	protein	taxon:9606	20030904	PINC		
UniProtKB	P18627	LAG3	enables	GO:0004888	GO_REF:0000033	IBA	MGI:MGI:106588|PANTHER:PTN001374495|UniProtKB:P18627	F	Lymphocyte activation gene 3 protein	LAG3|FDC	protein	taxon:9606	20250902	GO_Central		
UniProtKB	P18627	LAG3	enables	GO:0004888	GO_REF:0000107	IEA	UniProtKB:Q61790|ensembl:ENSMUSP00000032217	F	Lymphocyte activation gene 3 protein	LAG3|FDC	protein	taxon:9606	20260724	Ensembl		
UniProtKB	P18627	LAG3	enables	GO:0004888	GO_REF:0000117	IEA	ARBA:ARBA00026973	F	Lymphocyte activation gene 3 protein	LAG3|FDC	protein	taxon:9606	20260727	UniProt		
UniProtKB	P18627	LAG3	enables	GO:0004888	PMID:35761082	IDA		F	Lymphocyte activation gene 3 protein	LAG3|FDC	protein	taxon:9606	20250707	UniProt		
UniProtKB	P18627	LAG3	enables	GO:0004888	PMID:35761082	IDA		F	Lymphocyte activation gene 3 protein	LAG3|FDC	protein	taxon:9606	20250707	UniProt	part_of(GO:0050860)	
UniProtKB	P18627	LAG3	enables	GO:0004888	PMID:37788323	IDA		F	Lymphocyte activation gene 3 protein	LAG3|FDC	protein	taxon:9606	20250707	UniProt	part_of(GO:0050860)	
UniProtKB	P18627	LAG3	enables	GO:0004888	PMID:40101708	IDA		F	Lymphocyte activation gene 3 protein	LAG3|FDC	protein	taxon:9606	20250707	UniProt	part_of(GO:0050860)	
UniProtKB	P18627	LAG3	enables	GO:0004888	PMID:40592325	IDA		F	Lymphocyte activation gene 3 protein	LAG3|FDC	protein	taxon:9606	20250707	UniProt	has_input(UniProtKB:P07766),part_of(GO:0050860),part_of(GO:0050868)	
UniProtKB	P18627	LAG3	enables	GO:0005515	PMID:30580966	IPI	UniProtKB:Q08830	F	Lymphocyte activation gene 3 protein	LAG3|FDC	protein	taxon:9606	20190318	UniProt		
UniProtKB	P18627	LAG3	enables	GO:0005515	PMID:30580966	IPI	UniProtKB:Q08830	F	Lymphocyte activation gene 3 protein	LAG3|FDC	protein	taxon:9606	20260725	IntAct		
UniProtKB	P18627	LAG3	enables	GO:0005515	PMID:30580966	IPI	UniProtKB:Q71KU9	F	Lymphocyte activation gene 3 protein	LAG3|FDC	protein	taxon:9606	20260725	IntAct		
UniProtKB	P18627	LAG3	enables	GO:0042289	GO_REF:0000107	IEA	UniProtKB:Q61790|ensembl:ENSMUSP00000032217	F	Lymphocyte activation gene 3 protein	LAG3|FDC	protein	taxon:9606	20260724	Ensembl		
UniProtKB	P18627	LAG3	enables	GO:0042289	GO_REF:0000117	IEA	ARBA:ARBA00085656	F	Lymphocyte activation gene 3 protein	LAG3|FDC	protein	taxon:9606	20260727	UniProt		
UniProtKB	P18627	LAG3	enables	GO:0042289	PMID:32920841	IDA		F	Lymphocyte activation gene 3 protein	LAG3|FDC	protein	taxon:9606	20250707	UniProt		
UniProtKB	P18627	LAG3	enables	GO:0042289	PMID:35761082	IDA		F	Lymphocyte activation gene 3 protein	LAG3|FDC	protein	taxon:9606	20250707	UniProt		
UniProtKB	P18627	LAG3	enables	GO:0042289	PMID:38483996	IDA		F	Lymphocyte activation gene 3 protein	LAG3|FDC	protein	taxon:9606	20250707	UniProt		
UniProtKB	P18627	LAG3	enables	GO:0042289	PMID:40101708	IDA		F	Lymphocyte activation gene 3 protein	LAG3|FDC	protein	taxon:9606	20250707	UniProt		
UniProtKB	P18627	LAG3	enables	GO:0042289	PMID:9159144	IDA		F	Lymphocyte activation gene 3 protein	LAG3|FDC	protein	taxon:9606	20101104	MGI		
UniProtKB	P18627	LAG3	involved_in	GO:0002270	GO_REF:0000024	ISS	UniProtKB:Q61790	P	Lymphocyte activation gene 3 protein	LAG3|FDC	protein	taxon:9606	20190318	UniProt		
UniProtKB	P18627	LAG3	involved_in	GO:0002270	GO_REF:0000107	IEA	UniProtKB:Q61790|ensembl:ENSMUSP00000032217	P	Lymphocyte activation gene 3 protein	LAG3|FDC	protein	taxon:9606	20260724	Ensembl		
UniProtKB	P18627	LAG3	involved_in	GO:0002841	GO_REF:0000107	IEA	UniProtKB:Q61790|ensembl:ENSMUSP00000032217	P	Lymphocyte activation gene 3 protein	LAG3|FDC	protein	taxon:9606	20260724	Ensembl		
UniProtKB	P18627	LAG3	involved_in	GO:0002841	GO_REF:0000117	IEA	ARBA:ARBA00090130	P	Lymphocyte activation gene 3 protein	LAG3|FDC	protein	taxon:9606	20260727	UniProt		
UniProtKB	P18627	LAG3	involved_in	GO:0002841	PMID:40101708	IDA		P	Lymphocyte activation gene 3 protein	LAG3|FDC	protein	taxon:9606	20250707	UniProt		
UniProtKB	P18627	LAG3	involved_in	GO:0007166	GO_REF:0000033	IBA	MGI:MGI:104975|MGI:MGI:105383|MGI:MGI:106588|MGI:MGI:1338888|MGI:MGI:1913107|MGI:MGI:96545|PANTHER:PTN002628173|RGD:2892|UniProtKB:O95256|UniProtKB:P14778|UniProtKB:Q01638|UniProtKB:Q13478|UniProtKB:Q9NPH3	P	Lymphocyte activation gene 3 protein	LAG3|FDC	protein	taxon:9606	20250411	GO_Central		
UniProtKB	P18627	LAG3	involved_in	GO:0045590	GO_REF:0000024	ISS	UniProtKB:Q61790	P	Lymphocyte activation gene 3 protein	LAG3|FDC	protein	taxon:9606	20190318	UniProt		
UniProtKB	P18627	LAG3	involved_in	GO:0045590	GO_REF:0000107	IEA	UniProtKB:Q61790|ensembl:ENSMUSP00000032217	P	Lymphocyte activation gene 3 protein	LAG3|FDC	protein	taxon:9606	20260724	Ensembl		
UniProtKB	P18627	LAG3	involved_in	GO:0050776	GO_REF:0000024	ISS	UniProtKB:Q61790	P	Lymphocyte activation gene 3 protein	LAG3|FDC	protein	taxon:9606	20190318	UniProt		
UniProtKB	P18627	LAG3	involved_in	GO:0050776	GO_REF:0000107	IEA	UniProtKB:Q61790|ensembl:ENSMUSP00000032217	P	Lymphocyte activation gene 3 protein	LAG3|FDC	protein	taxon:9606	20260724	Ensembl		
UniProtKB	P18627	LAG3	involved_in	GO:0050860	GO_REF:0000107	IEA	UniProtKB:Q61790|ensembl:ENSMUSP00000032217	P	Lymphocyte activation gene 3 protein	LAG3|FDC	protein	taxon:9606	20260724	Ensembl		
UniProtKB	P18627	LAG3	involved_in	GO:0050860	GO_REF:0000117	IEA	ARBA:ARBA00091732	P	Lymphocyte activation gene 3 protein	LAG3|FDC	protein	taxon:9606	20260727	UniProt		
UniProtKB	P18627	LAG3	involved_in	GO:0050860	PMID:35761082	IDA		P	Lymphocyte activation gene 3 protein	LAG3|FDC	protein	taxon:9606	20250707	UniProt		
UniProtKB	P18627	LAG3	involved_in	GO:0050860	PMID:37788323	IDA		P	Lymphocyte activation gene 3 protein	LAG3|FDC	protein	taxon:9606	20250707	UniProt		
UniProtKB	P18627	LAG3	involved_in	GO:0050860	PMID:40101708	IDA		P	Lymphocyte activation gene 3 protein	LAG3|FDC	protein	taxon:9606	20250707	UniProt		
UniProtKB	P18627	LAG3	involved_in	GO:0050860	PMID:40592325	IDA		P	Lymphocyte activation gene 3 protein	LAG3|FDC	protein	taxon:9606	20250707	UniProt		
UniProtKB	P18627	LAG3	involved_in	GO:0050868	GO_REF:0000117	IEA	ARBA:ARBA00091719	P	Lymphocyte activation gene 3 protein	LAG3|FDC	protein	taxon:9606	20260727	UniProt		
UniProtKB	P18627	LAG3	involved_in	GO:0050868	PMID:35761082	IDA		P	Lymphocyte activation gene 3 protein	LAG3|FDC	protein	taxon:9606	20250707	UniProt		
UniProtKB	P18627	LAG3	involved_in	GO:0050868	PMID:37788323	IDA		P	Lymphocyte activation gene 3 protein	LAG3|FDC	protein	taxon:9606	20250707	UniProt		
UniProtKB	P18627	LAG3	involved_in	GO:0050868	PMID:40101708	IDA		P	Lymphocyte activation gene 3 protein	LAG3|FDC	protein	taxon:9606	20250707	UniProt		
UniProtKB	P18627	LAG3	involved_in	GO:0050868	PMID:40592325	IDA		P	Lymphocyte activation gene 3 protein	LAG3|FDC	protein	taxon:9606	20250707	UniProt		
UniProtKB	P18627	LAG3	is_active_in	GO:0005886	GO_REF:0000033	IBA	MGI:MGI:106588|MGI:MGI:96545|MGI:MGI:98427|PANTHER:PTN002628173|RGD:2894|RGD:727891|UniProtKB:O95256|UniProtKB:P14778|UniProtKB:P18627|UniProtKB:P27930|UniProtKB:Q01638|UniProtKB:Q13478|UniProtKB:Q9NPH3|UniProtKB:Q9NZN1	C	Lymphocyte activation gene 3 protein	LAG3|FDC	protein	taxon:9606	20260528	GO_Central		
UniProtKB	P18627	LAG3	is_active_in	GO:0005886	GO_REF:0000107	IEA	UniProtKB:Q61790|ensembl:ENSMUSP00000032217	C	Lymphocyte activation gene 3 protein	LAG3|FDC	protein	taxon:9606	20260724	Ensembl		
UniProtKB	P18627	LAG3	is_active_in	GO:0005886	PMID:35761082	IDA		C	Lymphocyte activation gene 3 protein	LAG3|FDC	protein	taxon:9606	20250707	UniProt		
UniProtKB	P18627	LAG3	is_active_in	GO:0009986	GO_REF:0000033	IBA	MGI:MGI:106588|MGI:MGI:2687319|MGI:MGI:96545|MGI:MGI:98427|PANTHER:PTN002628173|RGD:2892|RGD:2894|ZFIN:ZDB-GENE-080303-3	C	Lymphocyte activation gene 3 protein	LAG3|FDC	protein	taxon:9606	20240409	GO_Central		
UniProtKB	P18627	LAG3	located_in	GO:0005576	GO_REF:0000024	ISS	UniProtKB:Q61790	C	Lymphocyte activation gene 3 protein	LAG3|FDC	protein	taxon:9606	20251027	UniProt		
UniProtKB	P18627	LAG3	located_in	GO:0005576	GO_REF:0000044	IEA	UniProtKB-SubCell:SL-0243	C	Lymphocyte activation gene 3 protein	LAG3|FDC	protein	taxon:9606	20260727	UniProt		
UniProtKB	P18627	LAG3	located_in	GO:0005576	GO_REF:0000107	IEA	UniProtKB:Q61790|ensembl:ENSMUSP00000032217	C	Lymphocyte activation gene 3 protein	LAG3|FDC	protein	taxon:9606	20260724	Ensembl		
UniProtKB	P18627	LAG3	located_in	GO:0005886	GO_REF:0000044	IEA	UniProtKB-SubCell:SL-0039	C	Lymphocyte activation gene 3 protein	LAG3|FDC	protein	taxon:9606	20260727	UniProt		
UniProtKB	P18627	LAG3	located_in	GO:0005886	GO_REF:0000117	IEA	ARBA:ARBA00027801	C	Lymphocyte activation gene 3 protein	LAG3|FDC	protein	taxon:9606	20260727	UniProt		
UniProtKB	P18627	LAG3	located_in	GO:0005886	PMID:1380059	EXP		C	Lymphocyte activation gene 3 protein	LAG3|FDC	protein	taxon:9606	20251027	UniProt		
UniProtKB	P18627	LAG3	located_in	GO:0005886	PMID:1692078	EXP		C	Lymphocyte activation gene 3 protein	LAG3|FDC	protein	taxon:9606	20251027	UniProt		
UniProtKB	P18627	LAG3	located_in	GO:0005886	PMID:9634475	EXP		C	Lymphocyte activation gene 3 protein	LAG3|FDC	protein	taxon:9606	20251027	UniProt		
UniProtKB	P18627	LAG3	located_in	GO:0005886	Reactome:R-HSA-8856157	TAS		C	Lymphocyte activation gene 3 protein	LAG3|FDC	protein	taxon:9606	20250929	Reactome		
UniProtKB	P18627	LAG3	located_in	GO:0009897	GO_REF:0000107	IEA	UniProtKB:Q61790|ensembl:ENSMUSP00000032217	C	Lymphocyte activation gene 3 protein	LAG3|FDC	protein	taxon:9606	20260724	Ensembl		
UniProtKB	P18669	PGAM1	enables	GO:0003824	GO_REF:0000002	IEA	InterPro:IPR001345	F	Phosphoglycerate mutase 1	PGAM1|PGAMA|CDABP0006	protein	taxon:9606	20260727	InterPro		
UniProtKB	P18669	PGAM1	enables	GO:0004082	GO_REF:0000003	IEA	EC:5.4.2.4	F	Phosphoglycerate mutase 1	PGAM1|PGAMA|CDABP0006	protein	taxon:9606	20260727	UniProt		
UniProtKB	P18669	PGAM1	enables	GO:0004082	GO_REF:0000116	IEA	RHEA:17765	F	Phosphoglycerate mutase 1	PGAM1|PGAMA|CDABP0006	protein	taxon:9606	20260727	RHEA		
UniProtKB	P18669	PGAM1	enables	GO:0004082	PMID:23653202	IDA		F	Phosphoglycerate mutase 1	PGAM1|PGAMA|CDABP0006	protein	taxon:9606	20220114	UniProt		
UniProtKB	P18669	PGAM1	enables	GO:0004619	GO_REF:0000003	IEA	EC:5.4.2.11	F	Phosphoglycerate mutase 1	PGAM1|PGAMA|CDABP0006	protein	taxon:9606	20260727	UniProt		
UniProtKB	P18669	PGAM1	enables	GO:0004619	GO_REF:0000033	IBA	CGD:CAL0000185566|MGI:MGI:1933118|MGI:MGI:97552|PANTHER:PTN002630707|PomBase:SPAC26F1.06|RGD:3312|RGD:3313|SGD:S000001635|UniProtKB:P15259|UniProtKB:P18669|UniProtKB:P62707|UniProtKB:Q8N0Y7	F	Phosphoglycerate mutase 1	PGAM1|PGAMA|CDABP0006	protein	taxon:9606	20250903	GO_Central		
UniProtKB	P18669	PGAM1	enables	GO:0004619	GO_REF:0000107	IEA	UniProtKB:Q9DBJ1|ensembl:ENSMUSP00000011896	F	Phosphoglycerate mutase 1	PGAM1|PGAMA|CDABP0006	protein	taxon:9606	20260724	Ensembl		
UniProtKB	P18669	PGAM1	enables	GO:0004619	GO_REF:0000116	IEA	RHEA:15901	F	Phosphoglycerate mutase 1	PGAM1|PGAMA|CDABP0006	protein	taxon:9606	20260727	RHEA		
UniProtKB	P18669	PGAM1	enables	GO:0004619	GO_REF:0000117	IEA	ARBA:ARBA00088345	F	Phosphoglycerate mutase 1	PGAM1|PGAMA|CDABP0006	protein	taxon:9606	20260727	UniProt		
UniProtKB	P18669	PGAM1	enables	GO:0004619	PMID:12189148	IMP		F	Phosphoglycerate mutase 1	PGAM1|PGAMA|CDABP0006	protein	taxon:9606	20080916	UniProt		
UniProtKB	P18669	PGAM1	enables	GO:0004619	PMID:22590500	IDA		F	Phosphoglycerate mutase 1	PGAM1|PGAMA|CDABP0006	protein	taxon:9606	20131206	UniProt		
UniProtKB	P18669	PGAM1	enables	GO:0004619	PMID:23653202	IDA		F	Phosphoglycerate mutase 1	PGAM1|PGAMA|CDABP0006	protein	taxon:9606	20220114	UniProt		
UniProtKB	P18669	PGAM1	enables	GO:0004619	PMID:2846554	NAS		F	Phosphoglycerate mutase 1	PGAM1|PGAMA|CDABP0006	protein	taxon:9606	20011004	UniProt		
UniProtKB	P18669	PGAM1	enables	GO:0004619	PMID:4827367	EXP		F	Phosphoglycerate mutase 1	PGAM1|PGAMA|CDABP0006	protein	taxon:9606	20260222	Reactome		
UniProtKB	P18669	PGAM1	enables	GO:0005515	PMID:16049941	IPI	UniProtKB:P05067	F	Phosphoglycerate mutase 1	PGAM1|PGAMA|CDABP0006	protein	taxon:9606	20260725	IntAct		
UniProtKB	P18669	PGAM1	enables	GO:0005515	PMID:20849852	IPI	UniProtKB:P12004	F	Phosphoglycerate mutase 1	PGAM1|PGAMA|CDABP0006	protein	taxon:9606	20260725	IntAct		
UniProtKB	P18669	PGAM1	enables	GO:0005515	PMID:32296183	IPI	UniProtKB:Q8IV45	F	Phosphoglycerate mutase 1	PGAM1|PGAMA|CDABP0006	protein	taxon:9606	20260725	IntAct		
UniProtKB	P18669	PGAM1	enables	GO:0005515	PMID:32814053	IPI	UniProtKB:P05067	F	Phosphoglycerate mutase 1	PGAM1|PGAMA|CDABP0006	protein	taxon:9606	20260725	IntAct		
UniProtKB	P18669	PGAM1	enables	GO:0016868	GO_REF:0000002	IEA	InterPro:IPR005952	F	Phosphoglycerate mutase 1	PGAM1|PGAMA|CDABP0006	protein	taxon:9606	20260727	InterPro		
UniProtKB	P18669	PGAM1	enables	GO:0019901	PMID:12189148	IPI	UniProtKB:Q13153	F	Phosphoglycerate mutase 1	PGAM1|PGAMA|CDABP0006	protein	taxon:9606	20080916	UniProt		
UniProtKB	P18669	PGAM1	involved_in	GO:0006094	GO_REF:0000107	IEA	UniProtKB:Q9DBJ1|ensembl:ENSMUSP00000011896	P	Phosphoglycerate mutase 1	PGAM1|PGAMA|CDABP0006	protein	taxon:9606	20260724	Ensembl		
UniProtKB	P18669	PGAM1	involved_in	GO:0006094	Reactome:R-HSA-70263	TAS		P	Phosphoglycerate mutase 1	PGAM1|PGAMA|CDABP0006	protein	taxon:9606	20260316	Reactome		
UniProtKB	P18669	PGAM1	involved_in	GO:0006096	GO_REF:0000002	IEA	InterPro:IPR005952	P	Phosphoglycerate mutase 1	PGAM1|PGAMA|CDABP0006	protein	taxon:9606	20260727	InterPro		
UniProtKB	P18669	PGAM1	involved_in	GO:0006096	GO_REF:0000117	IEA	ARBA:ARBA00035055	P	Phosphoglycerate mutase 1	PGAM1|PGAMA|CDABP0006	protein	taxon:9606	20260727	UniProt		
UniProtKB	P18669	PGAM1	involved_in	GO:0061621	GO_REF:0000033	IBA	FB:FBgn0014869|MGI:MGI:1933118|PANTHER:PTN002630707|UniProtKB:P18669|UniProtKB:P62707	P	Phosphoglycerate mutase 1	PGAM1|PGAMA|CDABP0006	protein	taxon:9606	20250214	GO_Central		
UniProtKB	P18669	PGAM1	involved_in	GO:0061621	PMID:12189148	IDA		P	Phosphoglycerate mutase 1	PGAM1|PGAMA|CDABP0006	protein	taxon:9606	20240207	UniProt		
UniProtKB	P18669	PGAM1	involved_in	GO:0061621	Reactome:R-HSA-70171	TAS		P	Phosphoglycerate mutase 1	PGAM1|PGAMA|CDABP0006	protein	taxon:9606	20260316	Reactome		
UniProtKB	P18669	PGAM1	is_active_in	GO:0005829	GO_REF:0000033	IBA	MGI:MGI:1933118|MGI:MGI:97552|PANTHER:PTN002630707|SGD:S000001635|UniProtKB:P18669|UniProtKB:P62707	C	Phosphoglycerate mutase 1	PGAM1|PGAMA|CDABP0006	protein	taxon:9606	20250214	GO_Central		
UniProtKB	P18669	PGAM1	is_active_in	GO:0005829	GO_REF:0000107	IEA	UniProtKB:Q9DBJ1|ensembl:ENSMUSP00000011896	C	Phosphoglycerate mutase 1	PGAM1|PGAMA|CDABP0006	protein	taxon:9606	20260724	Ensembl		
UniProtKB	P18669	PGAM1	located_in	GO:0005576	Reactome:R-HSA-6798748	TAS		C	Phosphoglycerate mutase 1	PGAM1|PGAMA|CDABP0006	protein	taxon:9606	20160716	Reactome		
UniProtKB	P18669	PGAM1	located_in	GO:0005576	Reactome:R-HSA-6800434	TAS		C	Phosphoglycerate mutase 1	PGAM1|PGAMA|CDABP0006	protein	taxon:9606	20160716	Reactome		
UniProtKB	P18669	PGAM1	located_in	GO:0005737	PMID:22590500	IDA		C	Phosphoglycerate mutase 1	PGAM1|PGAMA|CDABP0006	protein	taxon:9606	20131206	UniProt	part_of(CL:0000738)|part_of(CL:0000178),part_of(UBERON:0000473)|part_of(CL:0000216),part_of(UBERON:0000473)|part_of(CL:0000020),part_of(UBERON:0000473)	
UniProtKB	P18669	PGAM1	located_in	GO:0005829	PMID:12189148	IDA		C	Phosphoglycerate mutase 1	PGAM1|PGAMA|CDABP0006	protein	taxon:9606	20080916	UniProt		
UniProtKB	P18669	PGAM1	located_in	GO:0005829	Reactome:R-HSA-71445	TAS		C	Phosphoglycerate mutase 1	PGAM1|PGAMA|CDABP0006	protein	taxon:9606	20130801	Reactome		
UniProtKB	P18669	PGAM1	located_in	GO:0005829	Reactome:R-HSA-71654	TAS		C	Phosphoglycerate mutase 1	PGAM1|PGAMA|CDABP0006	protein	taxon:9606	20130801	Reactome		
UniProtKB	P18669	PGAM1	located_in	GO:0016020	PMID:19946888	HDA		C	Phosphoglycerate mutase 1	PGAM1|PGAMA|CDABP0006	protein	taxon:9606	20140627	UniProt		
UniProtKB	P18669	PGAM1	located_in	GO:0034774	Reactome:R-HSA-6798748	TAS		C	Phosphoglycerate mutase 1	PGAM1|PGAMA|CDABP0006	protein	taxon:9606	20160716	Reactome		
UniProtKB	P18669	PGAM1	located_in	GO:0070062	PMID:20458337	HDA		C	Phosphoglycerate mutase 1	PGAM1|PGAMA|CDABP0006	protein	taxon:9606	20130829	UniProt	part_of(CL:0000639)	
UniProtKB	P18669	PGAM1	located_in	GO:0070062	PMID:23533145	HDA		C	Phosphoglycerate mutase 1	PGAM1|PGAMA|CDABP0006	protein	taxon:9606	20140714	UniProt		
UniProtKB	P18669	PGAM1	located_in	GO:1904813	Reactome:R-HSA-6800434	TAS		C	Phosphoglycerate mutase 1	PGAM1|PGAMA|CDABP0006	protein	taxon:9606	20160716	Reactome		
UniProtKB	P18754	RCC1	enables	GO:0003682	PMID:2677018	IDA		F	Regulator of chromosome condensation	RCC1|CHC1	protein	taxon:9606	20040406	UniProt		
UniProtKB	P18754	RCC1	enables	GO:0005085	GO_REF:0000033	IBA	MGI:MGI:1913989|PANTHER:PTN000753059|UniProtKB:P18754	F	Regulator of chromosome condensation	RCC1|CHC1	protein	taxon:9606	20240725	GO_Central		
UniProtKB	P18754	RCC1	enables	GO:0005085	GO_REF:0000107	IEA	UniProtKB:Q8VE37|ensembl:ENSMUSP00000081271	F	Regulator of chromosome condensation	RCC1|CHC1	protein	taxon:9606	20260724	Ensembl		
UniProtKB	P18754	RCC1	enables	GO:0005085	GO_REF:0000117	IEA	ARBA:ARBA00028188	F	Regulator of chromosome condensation	RCC1|CHC1	protein	taxon:9606	20260727	UniProt		
UniProtKB	P18754	RCC1	enables	GO:0005085	PMID:11336674	IMP		F	Regulator of chromosome condensation	RCC1|CHC1	protein	taxon:9606	20161201	CAFA		
UniProtKB	P18754	RCC1	enables	GO:0005085	PMID:1944575	IDA		F	Regulator of chromosome condensation	RCC1|CHC1	protein	taxon:9606	20040407	UniProt		
UniProtKB	P18754	RCC1	enables	GO:0005085	Reactome:R-HSA-180687	TAS		F	Regulator of chromosome condensation	RCC1|CHC1	protein	taxon:9606	20210505	Reactome		
UniProtKB	P18754	RCC1	enables	GO:0005085	Reactome:R-HSA-9624845	TAS		F	Regulator of chromosome condensation	RCC1|CHC1	protein	taxon:9606	20210505	Reactome		
UniProtKB	P18754	RCC1	enables	GO:0005515	PMID:11336674	IPI	UniProtKB:P62826	F	Regulator of chromosome condensation	RCC1|CHC1	protein	taxon:9606	20260725	IntAct		
UniProtKB	P18754	RCC1	enables	GO:0005515	PMID:11932251	IPI	UniProtKB:O14980	F	Regulator of chromosome condensation	RCC1|CHC1	protein	taxon:9606	20260725	IntAct		
UniProtKB	P18754	RCC1	enables	GO:0005515	PMID:11932251	IPI	UniProtKB:Q9H6Z4	F	Regulator of chromosome condensation	RCC1|CHC1	protein	taxon:9606	20260725	IntAct		
UniProtKB	P18754	RCC1	enables	GO:0005515	PMID:16820410	IPI	UniProtKB:P32121	F	Regulator of chromosome condensation	RCC1|CHC1	protein	taxon:9606	20091203	UniProt		
UniProtKB	P18754	RCC1	enables	GO:0005515	PMID:18617507	IPI	UniProtKB:P62826	F	Regulator of chromosome condensation	RCC1|CHC1	protein	taxon:9606	20260725	IntAct		
UniProtKB	P18754	RCC1	enables	GO:0005515	PMID:1961752	IPI	UniProtKB:P62826	F	Regulator of chromosome condensation	RCC1|CHC1	protein	taxon:9606	20041207	UniProt		
UniProtKB	P18754	RCC1	enables	GO:0005515	PMID:1961752	IPI	UniProtKB:P62826	F	Regulator of chromosome condensation	RCC1|CHC1	protein	taxon:9606	20260725	IntAct		
UniProtKB	P18754	RCC1	enables	GO:0005515	PMID:20668449	IPI	UniProtKB:Q9BV86	F	Regulator of chromosome condensation	RCC1|CHC1	protein	taxon:9606	20260725	IntAct		
UniProtKB	P18754	RCC1	enables	GO:0005515	PMID:20739938	IPI	UniProtKB:P02281	F	Regulator of chromosome condensation	RCC1|CHC1	protein	taxon:9606	20260725	IntAct		
UniProtKB	P18754	RCC1	enables	GO:0005515	PMID:29040603	IPI	UniProtKB:P62826	F	Regulator of chromosome condensation	RCC1|CHC1	protein	taxon:9606	20180102	UniProt		
UniProtKB	P18754	RCC1	enables	GO:0005515	PMID:29997244	IPI	UniProtKB:P62826	F	Regulator of chromosome condensation	RCC1|CHC1	protein	taxon:9606	20260725	IntAct		
UniProtKB	P18754	RCC1	enables	GO:0005515	PMID:31467278	IPI	UniProtKB:P62826	F	Regulator of chromosome condensation	RCC1|CHC1	protein	taxon:9606	20260725	IntAct		
UniProtKB	P18754	RCC1	enables	GO:0005515	PMID:33961781	IPI	UniProtKB:P62826	F	Regulator of chromosome condensation	RCC1|CHC1	protein	taxon:9606	20260725	IntAct		
UniProtKB	P18754	RCC1	enables	GO:0005515	PMID:34564892	IPI	UniProtKB:O00505	F	Regulator of chromosome condensation	RCC1|CHC1	protein	taxon:9606	20230119	UniProt		
UniProtKB	P18754	RCC1	enables	GO:0005515	PMID:35271311	IPI	UniProtKB:O14980	F	Regulator of chromosome condensation	RCC1|CHC1	protein	taxon:9606	20260725	IntAct		
UniProtKB	P18754	RCC1	enables	GO:0005515	PMID:35271311	IPI	UniProtKB:P62826	F	Regulator of chromosome condensation	RCC1|CHC1	protein	taxon:9606	20260725	IntAct		
UniProtKB	P18754	RCC1	enables	GO:0005515	PMID:37398436	IPI	UniProtKB:P62826	F	Regulator of chromosome condensation	RCC1|CHC1	protein	taxon:9606	20260725	IntAct		
UniProtKB	P18754	RCC1	enables	GO:0005515	PMID:7616957	IPI	UniProtKB:P43487	F	Regulator of chromosome condensation	RCC1|CHC1	protein	taxon:9606	20161117	GO_Central		
UniProtKB	P18754	RCC1	enables	GO:0005515	PMID:9637251	IPI	UniProtKB:Q9H6Z4-2	F	Regulator of chromosome condensation	RCC1|CHC1	protein	taxon:9606	20151202	GO_Central		
UniProtKB	P18754	RCC1	enables	GO:0031267	PMID:11336674	IDA		F	Regulator of chromosome condensation	RCC1|CHC1	protein	taxon:9606	20161201	CAFA		
UniProtKB	P18754	RCC1	enables	GO:0031491	PMID:20347844	IMP		F	Regulator of chromosome condensation	RCC1|CHC1	protein	taxon:9606	20161201	CAFA		
UniProtKB	P18754	RCC1	enables	GO:0031492	PMID:17435751	IDA		F	Regulator of chromosome condensation	RCC1|CHC1	protein	taxon:9606	20100819	UniProt		
UniProtKB	P18754	RCC1	enables	GO:0042393	PMID:11375490	IDA		F	Regulator of chromosome condensation	RCC1|CHC1	protein	taxon:9606	20040406	UniProt		
UniProtKB	P18754	RCC1	enables	GO:0043199	PMID:11336674	IDA		F	Regulator of chromosome condensation	RCC1|CHC1	protein	taxon:9606	20161130	CAFA		
UniProtKB	P18754	RCC1	enables	GO:0046982	PMID:11336674	IPI	UniProtKB:P62826	F	Regulator of chromosome condensation	RCC1|CHC1	protein	taxon:9606	20161130	CAFA		
UniProtKB	P18754	RCC1	involved_in	GO:0000082	PMID:3678831	IMP		P	Regulator of chromosome condensation	RCC1|CHC1	protein	taxon:9606	20040406	UniProt		
UniProtKB	P18754	RCC1	involved_in	GO:0007052	PMID:15014043	IDA		P	Regulator of chromosome condensation	RCC1|CHC1	protein	taxon:9606	20040406	UniProt		
UniProtKB	P18754	RCC1	involved_in	GO:0007059	PMID:17435751	IMP		P	Regulator of chromosome condensation	RCC1|CHC1	protein	taxon:9606	20100819	UniProt		
UniProtKB	P18754	RCC1	involved_in	GO:0007084	Reactome:R-HSA-2995410	TAS		P	Regulator of chromosome condensation	RCC1|CHC1	protein	taxon:9606	20260316	Reactome		
UniProtKB	P18754	RCC1	involved_in	GO:0007088	PMID:15014043	IDA		P	Regulator of chromosome condensation	RCC1|CHC1	protein	taxon:9606	20040430	UniProt		
UniProtKB	P18754	RCC1	involved_in	GO:0007346	GO_REF:0000033	IBA	FB:FBgn0002638|PANTHER:PTN002338189|PomBase:SPBC557.03c|UniProtKB:P18754	P	Regulator of chromosome condensation	RCC1|CHC1	protein	taxon:9606	20240725	GO_Central		
UniProtKB	P18754	RCC1	involved_in	GO:0016032	Reactome:R-HSA-162599	TAS		P	Regulator of chromosome condensation	RCC1|CHC1	protein	taxon:9606	20230308	Reactome		
UniProtKB	P18754	RCC1	involved_in	GO:0051225	PMID:17435751	IMP		P	Regulator of chromosome condensation	RCC1|CHC1	protein	taxon:9606	20100819	UniProt		
UniProtKB	P18754	RCC1	involved_in	GO:0090068	PMID:26864624	IDA		P	Regulator of chromosome condensation	RCC1|CHC1	protein	taxon:9606	20250724	UniProt		
UniProtKB	P18754	RCC1	involved_in	GO:1901673	GO_REF:0000033	IBA	PANTHER:PTN002338189|PomBase:SPBC557.03c	P	Regulator of chromosome condensation	RCC1|CHC1	protein	taxon:9606	20240725	GO_Central		
UniProtKB	P18754	RCC1	is_active_in	GO:0005737	GO_REF:0000033	IBA	PANTHER:PTN002338189|PomBase:SPBC557.03c|SGD:S000003065|UniProtKB:P18754|UniProtKB:Q384Z2|UniProtKB:Q38AL3	C	Regulator of chromosome condensation	RCC1|CHC1	protein	taxon:9606	20250904	GO_Central		
UniProtKB	P18754	RCC1	located_in	GO:0000785	PMID:12121620	IDA		C	Regulator of chromosome condensation	RCC1|CHC1	protein	taxon:9606	20180122	UniProt		
UniProtKB	P18754	RCC1	located_in	GO:0000785	PMID:15014043	IDA		C	Regulator of chromosome condensation	RCC1|CHC1	protein	taxon:9606	20040406	UniProt		
UniProtKB	P18754	RCC1	located_in	GO:0000794	PMID:15014043	IDA		C	Regulator of chromosome condensation	RCC1|CHC1	protein	taxon:9606	20040406	UniProt		
UniProtKB	P18754	RCC1	located_in	GO:0005634	GO_REF:0000044	IEA	UniProtKB-SubCell:SL-0191	C	Regulator of chromosome condensation	RCC1|CHC1	protein	taxon:9606	20260727	UniProt		
UniProtKB	P18754	RCC1	located_in	GO:0005634	PMID:12194828	EXP		C	Regulator of chromosome condensation	RCC1|CHC1	protein	taxon:9606	20251027	UniProt		
UniProtKB	P18754	RCC1	located_in	GO:0005634	PMID:16820410	EXP		C	Regulator of chromosome condensation	RCC1|CHC1	protein	taxon:9606	20251027	UniProt		
UniProtKB	P18754	RCC1	located_in	GO:0005634	PMID:17435751	IDA		C	Regulator of chromosome condensation	RCC1|CHC1	protein	taxon:9606	20100819	UniProt		
UniProtKB	P18754	RCC1	located_in	GO:0005634	PMID:21630459	HDA		C	Regulator of chromosome condensation	RCC1|CHC1	protein	taxon:9606	20140320	UniProt	part_of(CL:0000019)	
UniProtKB	P18754	RCC1	located_in	GO:0005634	PMID:2236072	EXP		C	Regulator of chromosome condensation	RCC1|CHC1	protein	taxon:9606	20251027	UniProt		
UniProtKB	P18754	RCC1	located_in	GO:0005654	GO_REF:0000052	IDA		C	Regulator of chromosome condensation	RCC1|CHC1	protein	taxon:9606	20251115	HPA		
UniProtKB	P18754	RCC1	located_in	GO:0005654	Reactome:R-HSA-180687	TAS		C	Regulator of chromosome condensation	RCC1|CHC1	protein	taxon:9606	20130528	Reactome		
UniProtKB	P18754	RCC1	located_in	GO:0005694	GO_REF:0000044	IEA	UniProtKB-SubCell:SL-0468	C	Regulator of chromosome condensation	RCC1|CHC1	protein	taxon:9606	20260727	UniProt		
UniProtKB	P18754	RCC1	located_in	GO:0005694	PMID:12194828	EXP		C	Regulator of chromosome condensation	RCC1|CHC1	protein	taxon:9606	20251027	UniProt		
UniProtKB	P18754	RCC1	located_in	GO:0005694	PMID:17435751	EXP		C	Regulator of chromosome condensation	RCC1|CHC1	protein	taxon:9606	20251027	UniProt		
UniProtKB	P18754	RCC1	located_in	GO:0005694	PMID:18762580	EXP		C	Regulator of chromosome condensation	RCC1|CHC1	protein	taxon:9606	20251027	UniProt		
UniProtKB	P18754	RCC1	located_in	GO:0005694	PMID:20668449	EXP		C	Regulator of chromosome condensation	RCC1|CHC1	protein	taxon:9606	20251027	UniProt		
UniProtKB	P18754	RCC1	located_in	GO:0005694	Reactome:R-HSA-9624845	TAS		C	Regulator of chromosome condensation	RCC1|CHC1	protein	taxon:9606	20191127	Reactome		
UniProtKB	P18754	RCC1	located_in	GO:0005737	GO_REF:0000044	IEA	UniProtKB-SubCell:SL-0086	C	Regulator of chromosome condensation	RCC1|CHC1	protein	taxon:9606	20260727	UniProt		
UniProtKB	P18754	RCC1	located_in	GO:0005737	PMID:12194828	EXP		C	Regulator of chromosome condensation	RCC1|CHC1	protein	taxon:9606	20251027	UniProt		
UniProtKB	P18754	RCC1	located_in	GO:0005737	PMID:17435751	IDA		C	Regulator of chromosome condensation	RCC1|CHC1	protein	taxon:9606	20100819	UniProt		
UniProtKB	P18754	RCC1	located_in	GO:0005737	PMID:20668449	EXP		C	Regulator of chromosome condensation	RCC1|CHC1	protein	taxon:9606	20251027	UniProt		
UniProtKB	P18754	RCC1	part_of	GO:0032991	PMID:11336674	IDA		C	Regulator of chromosome condensation	RCC1|CHC1	protein	taxon:9606	20161201	CAFA		
UniProtKB	P18825	ADRA2C	enables	GO:0004930	GO_REF:0000002	IEA	InterPro:IPR000276	F	Alpha-2C adrenergic receptor	ADRA2C|ADRA2L2|ADRA2RL2	protein	taxon:9606	20260727	InterPro		
UniProtKB	P18825	ADRA2C	enables	GO:0004930	GO_REF:0000107	IEA	UniProtKB:Q01337|ensembl:ENSMUSP00000059705	F	Alpha-2C adrenergic receptor	ADRA2C|ADRA2L2|ADRA2RL2	protein	taxon:9606	20260724	Ensembl		
UniProtKB	P18825	ADRA2C	enables	GO:0004935	GO_REF:0000002	IEA	InterPro:IPR002233	F	Alpha-2C adrenergic receptor	ADRA2C|ADRA2L2|ADRA2RL2	protein	taxon:9606	20260727	InterPro		
UniProtKB	P18825	ADRA2C	enables	GO:0004938	GO_REF:0000002	IEA	InterPro:IPR000735	F	Alpha-2C adrenergic receptor	ADRA2C|ADRA2L2|ADRA2RL2	protein	taxon:9606	20260727	InterPro		
UniProtKB	P18825	ADRA2C	enables	GO:0004938	GO_REF:0000033	IBA	MGI:MGI:87934|MGI:MGI:87935|PANTHER:PTN007782806|RGD:2056|RGD:2057|UniProtKB:P08913|UniProtKB:P18089|UniProtKB:P18825|UniProtKB:P18871|ZFIN:ZDB-GENE-021010-1|ZFIN:ZDB-GENE-021010-2|ZFIN:ZDB-GENE-021010-3|ZFIN:ZDB-GENE-021010-4|ZFIN:ZDB-GENE-021010-5	F	Alpha-2C adrenergic receptor	ADRA2C|ADRA2L2|ADRA2RL2	protein	taxon:9606	20230111	GO_Central		
UniProtKB	P18825	ADRA2C	enables	GO:0004938	PMID:10647009	IMP		F	Alpha-2C adrenergic receptor	ADRA2C|ADRA2L2|ADRA2RL2	protein	taxon:9606	20250430	UniProt		
UniProtKB	P18825	ADRA2C	enables	GO:0004938	PMID:10948191	EXP		F	Alpha-2C adrenergic receptor	ADRA2C|ADRA2L2|ADRA2RL2	protein	taxon:9606	20200515	Reactome		
UniProtKB	P18825	ADRA2C	enables	GO:0004938	PMID:17215105	IDA		F	Alpha-2C adrenergic receptor	ADRA2C|ADRA2L2|ADRA2RL2	protein	taxon:9606	20100630	BHF-UCL		
UniProtKB	P18825	ADRA2C	enables	GO:0004938	PMID:2842764	IDA		F	Alpha-2C adrenergic receptor	ADRA2C|ADRA2L2|ADRA2RL2	protein	taxon:9606	20250501	UniProt	part_of(GO:0071881),has_input(UniProtKB:P09471)	
UniProtKB	P18825	ADRA2C	enables	GO:0004938	PMID:9371698	TAS		F	Alpha-2C adrenergic receptor	ADRA2C|ADRA2L2|ADRA2RL2	protein	taxon:9606	20030904	PINC		
UniProtKB	P18825	ADRA2C	enables	GO:0005515	PMID:16531006	IPI	UniProtKB:P51693	F	Alpha-2C adrenergic receptor	ADRA2C|ADRA2L2|ADRA2RL2	protein	taxon:9606	20100628	BHF-UCL		
UniProtKB	P18825	ADRA2C	enables	GO:0005515	PMID:32296183	IPI	UniProtKB:O14770-4	F	Alpha-2C adrenergic receptor	ADRA2C|ADRA2L2|ADRA2RL2	protein	taxon:9606	20260725	IntAct		
UniProtKB	P18825	ADRA2C	enables	GO:0005515	PMID:32296183	IPI	UniProtKB:O14964	F	Alpha-2C adrenergic receptor	ADRA2C|ADRA2L2|ADRA2RL2	protein	taxon:9606	20260725	IntAct		
UniProtKB	P18825	ADRA2C	enables	GO:0005515	PMID:32296183	IPI	UniProtKB:O76011	F	Alpha-2C adrenergic receptor	ADRA2C|ADRA2L2|ADRA2RL2	protein	taxon:9606	20260725	IntAct		
UniProtKB	P18825	ADRA2C	enables	GO:0005515	PMID:32296183	IPI	UniProtKB:Q13064	F	Alpha-2C adrenergic receptor	ADRA2C|ADRA2L2|ADRA2RL2	protein	taxon:9606	20260725	IntAct		
UniProtKB	P18825	ADRA2C	enables	GO:0005515	PMID:32296183	IPI	UniProtKB:Q2WGJ6	F	Alpha-2C adrenergic receptor	ADRA2C|ADRA2L2|ADRA2RL2	protein	taxon:9606	20260725	IntAct		
UniProtKB	P18825	ADRA2C	enables	GO:0005515	PMID:32296183	IPI	UniProtKB:Q7Z4N8	F	Alpha-2C adrenergic receptor	ADRA2C|ADRA2L2|ADRA2RL2	protein	taxon:9606	20260725	IntAct		
UniProtKB	P18825	ADRA2C	enables	GO:0005515	PMID:32296183	IPI	UniProtKB:Q8N4L8	F	Alpha-2C adrenergic receptor	ADRA2C|ADRA2L2|ADRA2RL2	protein	taxon:9606	20260725	IntAct		
UniProtKB	P18825	ADRA2C	enables	GO:0005515	PMID:32296183	IPI	UniProtKB:Q99750	F	Alpha-2C adrenergic receptor	ADRA2C|ADRA2L2|ADRA2RL2	protein	taxon:9606	20260725	IntAct		
UniProtKB	P18825	ADRA2C	enables	GO:0005515	PMID:32296183	IPI	UniProtKB:Q9NZC7-5	F	Alpha-2C adrenergic receptor	ADRA2C|ADRA2L2|ADRA2RL2	protein	taxon:9606	20260725	IntAct		
UniProtKB	P18825	ADRA2C	enables	GO:0005515	PMID:32296183	IPI	UniProtKB:Q9Y2B0	F	Alpha-2C adrenergic receptor	ADRA2C|ADRA2L2|ADRA2RL2	protein	taxon:9606	20260725	IntAct		
UniProtKB	P18825	ADRA2C	enables	GO:0005515	PMID:32296183	IPI	UniProtKB:Q9Y6H1	F	Alpha-2C adrenergic receptor	ADRA2C|ADRA2L2|ADRA2RL2	protein	taxon:9606	20260725	IntAct		
UniProtKB	P18825	ADRA2C	enables	GO:0005515	PMID:39083597	IPI	UniProtKB:O60896	F	Alpha-2C adrenergic receptor	ADRA2C|ADRA2L2|ADRA2RL2	protein	taxon:9606	20260725	IntAct	occurs_in(GO:0005886)	
UniProtKB	P18825	ADRA2C	enables	GO:0031694	PMID:16605244	IPI	UniProtKB:P08913	F	Alpha-2C adrenergic receptor	ADRA2C|ADRA2L2|ADRA2RL2	protein	taxon:9606	20100630	BHF-UCL		
UniProtKB	P18825	ADRA2C	enables	GO:0042803	PMID:16605244	IDA		F	Alpha-2C adrenergic receptor	ADRA2C|ADRA2L2|ADRA2RL2	protein	taxon:9606	20100630	BHF-UCL		
UniProtKB	P18825	ADRA2C	enables	GO:0046982	PMID:16605244	IPI	UniProtKB:P08913	F	Alpha-2C adrenergic receptor	ADRA2C|ADRA2L2|ADRA2RL2	protein	taxon:9606	20100630	BHF-UCL		
UniProtKB	P18825	ADRA2C	enables	GO:0051379	GO_REF:0000033	IBA	PANTHER:PTN007782806|UniProtKB:P08913|UniProtKB:P18089|UniProtKB:P18825|UniProtKB:P18871	F	Alpha-2C adrenergic receptor	ADRA2C|ADRA2L2|ADRA2RL2	protein	taxon:9606	20200330	GO_Central		
UniProtKB	P18825	ADRA2C	enables	GO:0051379	GO_REF:0000117	IEA	ARBA:ARBA00089144	F	Alpha-2C adrenergic receptor	ADRA2C|ADRA2L2|ADRA2RL2	protein	taxon:9606	20260727	UniProt		
UniProtKB	P18825	ADRA2C	enables	GO:0051379	PMID:17215105	IDA		F	Alpha-2C adrenergic receptor	ADRA2C|ADRA2L2|ADRA2RL2	protein	taxon:9606	20100630	BHF-UCL		
UniProtKB	P18825	ADRA2C	involved_in	GO:0006940	GO_REF:0000002	IEA	InterPro:IPR000735	P	Alpha-2C adrenergic receptor	ADRA2C|ADRA2L2|ADRA2RL2	protein	taxon:9606	20260727	InterPro		
UniProtKB	P18825	ADRA2C	involved_in	GO:0007173	GO_REF:0000117	IEA	ARBA:ARBA00034174	P	Alpha-2C adrenergic receptor	ADRA2C|ADRA2L2|ADRA2RL2	protein	taxon:9606	20260727	UniProt		
UniProtKB	P18825	ADRA2C	involved_in	GO:0007173	PMID:17215105	IDA		P	Alpha-2C adrenergic receptor	ADRA2C|ADRA2L2|ADRA2RL2	protein	taxon:9606	20250415	BHF-UCL	has_input(UniProtKB:P00533)	
UniProtKB	P18825	ADRA2C	involved_in	GO:0007186	GO_REF:0000002	IEA	InterPro:IPR000276|InterPro:IPR000735|InterPro:IPR002233	P	Alpha-2C adrenergic receptor	ADRA2C|ADRA2L2|ADRA2RL2	protein	taxon:9606	20260727	InterPro		
UniProtKB	P18825	ADRA2C	involved_in	GO:0007186	GO_REF:0000117	IEA	ARBA:ARBA00029021	P	Alpha-2C adrenergic receptor	ADRA2C|ADRA2L2|ADRA2RL2	protein	taxon:9606	20260727	UniProt		
UniProtKB	P18825	ADRA2C	involved_in	GO:0007186	PMID:17215105	IDA		P	Alpha-2C adrenergic receptor	ADRA2C|ADRA2L2|ADRA2RL2	protein	taxon:9606	20250415	BHF-UCL	has_input(UniProtKB:P00533)	
UniProtKB	P18825	ADRA2C	involved_in	GO:0007267	PMID:9371698	TAS		P	Alpha-2C adrenergic receptor	ADRA2C|ADRA2L2|ADRA2RL2	protein	taxon:9606	20030904	PINC		
UniProtKB	P18825	ADRA2C	involved_in	GO:0010700	GO_REF:0000024	ISS	MGI:MGI:87936	P	Alpha-2C adrenergic receptor	ADRA2C|ADRA2L2|ADRA2RL2	protein	taxon:9606	20250501	UniProt		
UniProtKB	P18825	ADRA2C	involved_in	GO:0010700	GO_REF:0000117	IEA	ARBA:ARBA00085223	P	Alpha-2C adrenergic receptor	ADRA2C|ADRA2L2|ADRA2RL2	protein	taxon:9606	20260727	UniProt		
UniProtKB	P18825	ADRA2C	involved_in	GO:0010700	PMID:10647009	IMP		P	Alpha-2C adrenergic receptor	ADRA2C|ADRA2L2|ADRA2RL2	protein	taxon:9606	20250430	UniProt		
UniProtKB	P18825	ADRA2C	involved_in	GO:0010700	PMID:16531006	NAS		P	Alpha-2C adrenergic receptor	ADRA2C|ADRA2L2|ADRA2RL2	protein	taxon:9606	20100628	BHF-UCL		
UniProtKB	P18825	ADRA2C	involved_in	GO:0010700	PMID:19477270	TAS		P	Alpha-2C adrenergic receptor	ADRA2C|ADRA2L2|ADRA2RL2	protein	taxon:9606	20100624	BHF-UCL		
UniProtKB	P18825	ADRA2C	involved_in	GO:0019229	GO_REF:0000002	IEA	InterPro:IPR000735	P	Alpha-2C adrenergic receptor	ADRA2C|ADRA2L2|ADRA2RL2	protein	taxon:9606	20260727	InterPro		
UniProtKB	P18825	ADRA2C	involved_in	GO:0030168	GO_REF:0000002	IEA	InterPro:IPR000735	P	Alpha-2C adrenergic receptor	ADRA2C|ADRA2L2|ADRA2RL2	protein	taxon:9606	20260727	InterPro		
UniProtKB	P18825	ADRA2C	involved_in	GO:0032811	PMID:16531006	NAS		P	Alpha-2C adrenergic receptor	ADRA2C|ADRA2L2|ADRA2RL2	protein	taxon:9606	20100628	BHF-UCL		
UniProtKB	P18825	ADRA2C	involved_in	GO:0043410	PMID:17215105	IDA		P	Alpha-2C adrenergic receptor	ADRA2C|ADRA2L2|ADRA2RL2	protein	taxon:9606	20171013	BHF-UCL	part_of(GO:0071875)	
UniProtKB	P18825	ADRA2C	involved_in	GO:0045666	GO_REF:0000117	IEA	ARBA:ARBA00084604	P	Alpha-2C adrenergic receptor	ADRA2C|ADRA2L2|ADRA2RL2	protein	taxon:9606	20260727	UniProt		
UniProtKB	P18825	ADRA2C	involved_in	GO:0045666	PMID:17215105	IDA		P	Alpha-2C adrenergic receptor	ADRA2C|ADRA2L2|ADRA2RL2	protein	taxon:9606	20100630	BHF-UCL		
UniProtKB	P18825	ADRA2C	involved_in	GO:0046676	Reactome:R-HSA-400042	TAS		P	Alpha-2C adrenergic receptor	ADRA2C|ADRA2L2|ADRA2RL2	protein	taxon:9606	20260316	Reactome		
UniProtKB	P18825	ADRA2C	involved_in	GO:0051897	GO_REF:0000117	IEA	ARBA:ARBA00089771	P	Alpha-2C adrenergic receptor	ADRA2C|ADRA2L2|ADRA2RL2	protein	taxon:9606	20260727	UniProt		
UniProtKB	P18825	ADRA2C	involved_in	GO:0051897	PMID:17215105	IDA		P	Alpha-2C adrenergic receptor	ADRA2C|ADRA2L2|ADRA2RL2	protein	taxon:9606	20250208	BHF-UCL		
UniProtKB	P18825	ADRA2C	involved_in	GO:0071875	PMID:17215105	IDA		P	Alpha-2C adrenergic receptor	ADRA2C|ADRA2L2|ADRA2RL2	protein	taxon:9606	20171013	BHF-UCL		
UniProtKB	P18825	ADRA2C	involved_in	GO:0071881	GO_REF:0000033	IBA	PANTHER:PTN000664503|UniProtKB:P08913|UniProtKB:P18089|ZFIN:ZDB-GENE-021010-1|ZFIN:ZDB-GENE-021010-2|ZFIN:ZDB-GENE-021010-3|ZFIN:ZDB-GENE-021010-4|ZFIN:ZDB-GENE-021010-5	P	Alpha-2C adrenergic receptor	ADRA2C|ADRA2L2|ADRA2RL2	protein	taxon:9606	20260423	GO_Central		
UniProtKB	P18825	ADRA2C	involved_in	GO:0071881	PMID:2842764	IC		P	Alpha-2C adrenergic receptor	ADRA2C|ADRA2L2|ADRA2RL2	protein	taxon:9606	20250501	UniProt		
UniProtKB	P18825	ADRA2C	is_active_in	GO:0005886	GO_REF:0000033	IBA	FB:FBgn0004514|FB:FBgn0035538|FB:FBgn0038063|FB:FBgn0038541|FB:FBgn0038542|FB:FBgn0038980|FB:FBgn0053517|FB:FBgn0250910|MGI:MGI:87938|MGI:MGI:94924|MGI:MGI:94925|MGI:MGI:94927|MGI:MGI:99578|PANTHER:PTN002798190|RGD:2054|RGD:2055|RGD:2056|RGD:2058|RGD:2059|RGD:2060|RGD:2520|RGD:2521|RGD:2523|UniProtKB:P07550|UniProtKB:P08588|UniProtKB:P08913|UniProtKB:P13945|UniProtKB:P14416|UniProtKB:P18089|UniProtKB:P18825|UniProtKB:P18871|UniProtKB:P21728|UniProtKB:P21918|UniProtKB:P35348|UniProtKB:P35368|UniProtKB:P35462|UniProtKB:P56489|UniProtKB:Q98998|WB:WBGene00004777	C	Alpha-2C adrenergic receptor	ADRA2C|ADRA2L2|ADRA2RL2	protein	taxon:9606	20260529	GO_Central		
UniProtKB	P18825	ADRA2C	located_in	GO:0005737	PMID:16605244	IDA		C	Alpha-2C adrenergic receptor	ADRA2C|ADRA2L2|ADRA2RL2	protein	taxon:9606	20100630	BHF-UCL		
UniProtKB	P18825	ADRA2C	located_in	GO:0005768	PMID:10196213	TAS		C	Alpha-2C adrenergic receptor	ADRA2C|ADRA2L2|ADRA2RL2	protein	taxon:9606	20030904	PINC		
UniProtKB	P18825	ADRA2C	located_in	GO:0005886	GO_REF:0000044	IEA	UniProtKB-SubCell:SL-0039	C	Alpha-2C adrenergic receptor	ADRA2C|ADRA2L2|ADRA2RL2	protein	taxon:9606	20260727	UniProt		
UniProtKB	P18825	ADRA2C	located_in	GO:0005886	PMID:16605244	IDA		C	Alpha-2C adrenergic receptor	ADRA2C|ADRA2L2|ADRA2RL2	protein	taxon:9606	20100630	BHF-UCL		
UniProtKB	P18825	ADRA2C	located_in	GO:0005886	PMID:9371698	TAS		C	Alpha-2C adrenergic receptor	ADRA2C|ADRA2L2|ADRA2RL2	protein	taxon:9606	20030904	PINC		
UniProtKB	P18825	ADRA2C	located_in	GO:0005886	Reactome:R-HSA-380073	TAS		C	Alpha-2C adrenergic receptor	ADRA2C|ADRA2L2|ADRA2RL2	protein	taxon:9606	20130516	Reactome		
UniProtKB	P18825	ADRA2C	located_in	GO:0005886	Reactome:R-HSA-390663	TAS		C	Alpha-2C adrenergic receptor	ADRA2C|ADRA2L2|ADRA2RL2	protein	taxon:9606	20130516	Reactome		
UniProtKB	P18825	ADRA2C	located_in	GO:0005886	Reactome:R-HSA-400071	TAS		C	Alpha-2C adrenergic receptor	ADRA2C|ADRA2L2|ADRA2RL2	protein	taxon:9606	20130516	Reactome		
UniProtKB	P18825	ADRA2C	located_in	GO:0005886	Reactome:R-HSA-400092	TAS		C	Alpha-2C adrenergic receptor	ADRA2C|ADRA2L2|ADRA2RL2	protein	taxon:9606	20130516	Reactome		
UniProtKB	P18825	ADRA2C	located_in	GO:0005886	Reactome:R-HSA-749446	TAS		C	Alpha-2C adrenergic receptor	ADRA2C|ADRA2L2|ADRA2RL2	protein	taxon:9606	20130516	Reactome		
UniProtKB	P18825	ADRA2C	located_in	GO:0005886	Reactome:R-HSA-749453	TAS		C	Alpha-2C adrenergic receptor	ADRA2C|ADRA2L2|ADRA2RL2	protein	taxon:9606	20130516	Reactome		
UniProtKB	P18825	ADRA2C	located_in	GO:0005886	Reactome:R-HSA-749454	TAS		C	Alpha-2C adrenergic receptor	ADRA2C|ADRA2L2|ADRA2RL2	protein	taxon:9606	20130516	Reactome		
UniProtKB	P18825	ADRA2C	located_in	GO:0005886	Reactome:R-HSA-749456	TAS		C	Alpha-2C adrenergic receptor	ADRA2C|ADRA2L2|ADRA2RL2	protein	taxon:9606	20130516	Reactome		
UniProtKB	P18825	ADRA2C	located_in	GO:0005886	Reactome:R-HSA-751024	TAS		C	Alpha-2C adrenergic receptor	ADRA2C|ADRA2L2|ADRA2RL2	protein	taxon:9606	20130516	Reactome		
UniProtKB	P18825	ADRA2C	located_in	GO:0005886	Reactome:R-HSA-9626914	TAS		C	Alpha-2C adrenergic receptor	ADRA2C|ADRA2L2|ADRA2RL2	protein	taxon:9606	20130516	Reactome		
UniProtKB	P18825	ADRA2C	located_in	GO:0016020	GO_REF:0000002	IEA	InterPro:IPR000276|InterPro:IPR000735|InterPro:IPR002233|InterPro:IPR017452	C	Alpha-2C adrenergic receptor	ADRA2C|ADRA2L2|ADRA2RL2	protein	taxon:9606	20260727	InterPro		
UniProtKB	P18827	SDC1	enables	GO:0005515	PMID:15292202	IPI	UniProtKB:Q9Y251	F	Syndecan-1	SDC1|SDC	protein	taxon:9606	20110815	UniProt		
UniProtKB	P18827	SDC1	enables	GO:0005515	PMID:16982797	IPI	UniProtKB:Q9GZZ8	F	Syndecan-1	SDC1|SDC	protein	taxon:9606	20081013	UniProt		
UniProtKB	P18827	SDC1	enables	GO:0005515	PMID:18093920	IPI	UniProtKB:P34741	F	Syndecan-1	SDC1|SDC	protein	taxon:9606	20260725	IntAct		
UniProtKB	P18827	SDC1	enables	GO:0005515	PMID:23395182	IPI	UniProtKB:Q13009	F	Syndecan-1	SDC1|SDC	protein	taxon:9606	20260725	IntAct		
UniProtKB	P18827	SDC1	enables	GO:0005515	PMID:32814053	IPI	UniProtKB:P05067	F	Syndecan-1	SDC1|SDC	protein	taxon:9606	20260725	IntAct		
UniProtKB	P18827	SDC1	enables	GO:0005515	PMID:33961781	IPI	UniProtKB:P34741	F	Syndecan-1	SDC1|SDC	protein	taxon:9606	20260725	IntAct		
UniProtKB	P18827	SDC1	enables	GO:0038024	GO_REF:0000107	IEA	UniProtKB:P18828|ensembl:ENSMUSP00000020911	F	Syndecan-1	SDC1|SDC	protein	taxon:9606	20260724	Ensembl		
UniProtKB	P18827	SDC1	enables	GO:0042802	PMID:18093920	IPI	UniProtKB:P18827	F	Syndecan-1	SDC1|SDC	protein	taxon:9606	20260725	IntAct		
UniProtKB	P18827	SDC1	enables	GO:0042802	PMID:32664515	IPI	UniProtKB:P18827	F	Syndecan-1	SDC1|SDC	protein	taxon:9606	20260725	IntAct		
UniProtKB	P18827	SDC1	involved_in	GO:0006898	GO_REF:0000107	IEA	UniProtKB:P18828|ensembl:ENSMUSP00000020911	P	Syndecan-1	SDC1|SDC	protein	taxon:9606	20260724	Ensembl		
UniProtKB	P18827	SDC1	involved_in	GO:0048627	GO_REF:0000024	ISS	UniProtKB:P18828	P	Syndecan-1	SDC1|SDC	protein	taxon:9606	20090729	UniProt		
UniProtKB	P18827	SDC1	involved_in	GO:0048627	GO_REF:0000107	IEA	UniProtKB:P18828|ensembl:ENSMUSP00000020911	P	Syndecan-1	SDC1|SDC	protein	taxon:9606	20260724	Ensembl		
UniProtKB	P18827	SDC1	involved_in	GO:0055002	PMID:9566955	IEP		P	Syndecan-1	SDC1|SDC	protein	taxon:9606	20090610	UniProt		
UniProtKB	P18827	SDC1	involved_in	GO:1903543	PMID:22660413	IMP		P	Syndecan-1	SDC1|SDC	protein	taxon:9606	20141024	UniProt		
UniProtKB	P18827	SDC1	involved_in	GO:1903553	GO_REF:0000033	IBA	PANTHER:PTN008313259|UniProtKB:P18827	P	Syndecan-1	SDC1|SDC	protein	taxon:9606	20251127	GO_Central		
UniProtKB	P18827	SDC1	involved_in	GO:1903553	PMID:22660413	IMP		P	Syndecan-1	SDC1|SDC	protein	taxon:9606	20141024	UniProt		
UniProtKB	P18827	SDC1	is_active_in	GO:0005886	GO_REF:0000107	IEA	UniProtKB:P18828|ensembl:ENSMUSP00000020911	C	Syndecan-1	SDC1|SDC	protein	taxon:9606	20260724	Ensembl		
UniProtKB	P18827	SDC1	is_active_in	GO:0009986	GO_REF:0000033	IBA	MGI:MGI:1349162|MGI:MGI:1349164|PANTHER:PTN000099415|RGD:3650|UniProtKB:P18827|WB:WBGene00004749	C	Syndecan-1	SDC1|SDC	protein	taxon:9606	20170228	GO_Central		
UniProtKB	P18827	SDC1	located_in	GO:0005576	GO_REF:0000044	IEA	UniProtKB-SubCell:SL-0243	C	Syndecan-1	SDC1|SDC	protein	taxon:9606	20260727	UniProt		
UniProtKB	P18827	SDC1	located_in	GO:0005576	PMID:9169435	EXP		C	Syndecan-1	SDC1|SDC	protein	taxon:9606	20251027	UniProt		
UniProtKB	P18827	SDC1	located_in	GO:0005796	Reactome:R-HSA-1667005	TAS		C	Syndecan-1	SDC1|SDC	protein	taxon:9606	20130801	Reactome		
UniProtKB	P18827	SDC1	located_in	GO:0005796	Reactome:R-HSA-1878002	TAS		C	Syndecan-1	SDC1|SDC	protein	taxon:9606	20130802	Reactome		
UniProtKB	P18827	SDC1	located_in	GO:0005796	Reactome:R-HSA-1889955	TAS		C	Syndecan-1	SDC1|SDC	protein	taxon:9606	20130801	Reactome		
UniProtKB	P18827	SDC1	located_in	GO:0005796	Reactome:R-HSA-1889978	TAS		C	Syndecan-1	SDC1|SDC	protein	taxon:9606	20130801	Reactome		
UniProtKB	P18827	SDC1	located_in	GO:0005796	Reactome:R-HSA-1889981	TAS		C	Syndecan-1	SDC1|SDC	protein	taxon:9606	20130802	Reactome		
UniProtKB	P18827	SDC1	located_in	GO:0005796	Reactome:R-HSA-2022851	TAS		C	Syndecan-1	SDC1|SDC	protein	taxon:9606	20130801	Reactome		
UniProtKB	P18827	SDC1	located_in	GO:0005796	Reactome:R-HSA-2022856	TAS		C	Syndecan-1	SDC1|SDC	protein	taxon:9606	20130801	Reactome		
UniProtKB	P18827	SDC1	located_in	GO:0005796	Reactome:R-HSA-2022860	TAS		C	Syndecan-1	SDC1|SDC	protein	taxon:9606	20130801	Reactome		
UniProtKB	P18827	SDC1	located_in	GO:0005796	Reactome:R-HSA-2022887	TAS		C	Syndecan-1	SDC1|SDC	protein	taxon:9606	20130801	Reactome		
UniProtKB	P18827	SDC1	located_in	GO:0005796	Reactome:R-HSA-2024108	TAS		C	Syndecan-1	SDC1|SDC	protein	taxon:9606	20130801	Reactome		
UniProtKB	P18827	SDC1	located_in	GO:0005796	Reactome:R-HSA-2076383	TAS		C	Syndecan-1	SDC1|SDC	protein	taxon:9606	20130801	Reactome		
UniProtKB	P18827	SDC1	located_in	GO:0005796	Reactome:R-HSA-2076392	TAS		C	Syndecan-1	SDC1|SDC	protein	taxon:9606	20130801	Reactome		
UniProtKB	P18827	SDC1	located_in	GO:0005796	Reactome:R-HSA-2076419	TAS		C	Syndecan-1	SDC1|SDC	protein	taxon:9606	20130801	Reactome		
UniProtKB	P18827	SDC1	located_in	GO:0005796	Reactome:R-HSA-2076508	TAS		C	Syndecan-1	SDC1|SDC	protein	taxon:9606	20130801	Reactome		
UniProtKB	P18827	SDC1	located_in	GO:0005796	Reactome:R-HSA-2076611	TAS		C	Syndecan-1	SDC1|SDC	protein	taxon:9606	20130801	Reactome		
UniProtKB	P18827	SDC1	located_in	GO:0005796	Reactome:R-HSA-3560802	TAS		C	Syndecan-1	SDC1|SDC	protein	taxon:9606	20130801	Reactome		
UniProtKB	P18827	SDC1	located_in	GO:0005796	Reactome:R-HSA-3560804	TAS		C	Syndecan-1	SDC1|SDC	protein	taxon:9606	20130802	Reactome		
UniProtKB	P18827	SDC1	located_in	GO:0005796	Reactome:R-HSA-3656254	TAS		C	Syndecan-1	SDC1|SDC	protein	taxon:9606	20130801	Reactome		
UniProtKB	P18827	SDC1	located_in	GO:0005796	Reactome:R-HSA-3656257	TAS		C	Syndecan-1	SDC1|SDC	protein	taxon:9606	20130801	Reactome		
UniProtKB	P18827	SDC1	located_in	GO:0005796	Reactome:R-HSA-3656261	TAS		C	Syndecan-1	SDC1|SDC	protein	taxon:9606	20130801	Reactome		
UniProtKB	P18827	SDC1	located_in	GO:0005796	Reactome:R-HSA-3656267	TAS		C	Syndecan-1	SDC1|SDC	protein	taxon:9606	20130801	Reactome		
UniProtKB	P18827	SDC1	located_in	GO:0005796	Reactome:R-HSA-4420365	TAS		C	Syndecan-1	SDC1|SDC	protein	taxon:9606	20130801	Reactome		
UniProtKB	P18827	SDC1	located_in	GO:0005796	Reactome:R-HSA-9036285	TAS		C	Syndecan-1	SDC1|SDC	protein	taxon:9606	20130801	Reactome		
UniProtKB	P18827	SDC1	located_in	GO:0005796	Reactome:R-HSA-9036289	TAS		C	Syndecan-1	SDC1|SDC	protein	taxon:9606	20130801	Reactome		
UniProtKB	P18827	SDC1	located_in	GO:0005796	Reactome:R-HSA-9940993	TAS		C	Syndecan-1	SDC1|SDC	protein	taxon:9606	20250307	Reactome		
UniProtKB	P18827	SDC1	located_in	GO:0005796	Reactome:R-HSA-9941039	TAS		C	Syndecan-1	SDC1|SDC	protein	taxon:9606	20250307	Reactome		
UniProtKB	P18827	SDC1	located_in	GO:0005796	Reactome:R-HSA-9953259	TAS		C	Syndecan-1	SDC1|SDC	protein	taxon:9606	20130801	Reactome		
UniProtKB	P18827	SDC1	located_in	GO:0005886	PMID:2324102	TAS		C	Syndecan-1	SDC1|SDC	protein	taxon:9606	20031119	PINC		
UniProtKB	P18827	SDC1	located_in	GO:0005886	Reactome:R-HSA-140791	TAS		C	Syndecan-1	SDC1|SDC	protein	taxon:9606	20130801	Reactome		
UniProtKB	P18827	SDC1	located_in	GO:0005886	Reactome:R-HSA-140870	TAS		C	Syndecan-1	SDC1|SDC	protein	taxon:9606	20130801	Reactome		
UniProtKB	P18827	SDC1	located_in	GO:0005886	Reactome:R-HSA-140872	TAS		C	Syndecan-1	SDC1|SDC	protein	taxon:9606	20130801	Reactome		
UniProtKB	P18827	SDC1	located_in	GO:0005886	Reactome:R-HSA-1678694	TAS		C	Syndecan-1	SDC1|SDC	protein	taxon:9606	20130801	Reactome		
UniProtKB	P18827	SDC1	located_in	GO:0005886	Reactome:R-HSA-2024084	TAS		C	Syndecan-1	SDC1|SDC	protein	taxon:9606	20130801	Reactome		
UniProtKB	P18827	SDC1	located_in	GO:0005886	Reactome:R-HSA-2024108	TAS		C	Syndecan-1	SDC1|SDC	protein	taxon:9606	20130801	Reactome		
UniProtKB	P18827	SDC1	located_in	GO:0005886	Reactome:R-HSA-2404131	TAS		C	Syndecan-1	SDC1|SDC	protein	taxon:9606	20130801	Reactome		
UniProtKB	P18827	SDC1	located_in	GO:0005886	Reactome:R-HSA-2423785	TAS		C	Syndecan-1	SDC1|SDC	protein	taxon:9606	20130801	Reactome		
UniProtKB	P18827	SDC1	located_in	GO:0005886	Reactome:R-HSA-2429643	TAS		C	Syndecan-1	SDC1|SDC	protein	taxon:9606	20130801	Reactome		
UniProtKB	P18827	SDC1	located_in	GO:0005886	Reactome:R-HSA-2684507	TAS		C	Syndecan-1	SDC1|SDC	protein	taxon:9606	20130801	Reactome		
UniProtKB	P18827	SDC1	located_in	GO:0005886	Reactome:R-HSA-2731074	TAS		C	Syndecan-1	SDC1|SDC	protein	taxon:9606	20130801	Reactome		
UniProtKB	P18827	SDC1	located_in	GO:0005886	Reactome:R-HSA-2731122	TAS		C	Syndecan-1	SDC1|SDC	protein	taxon:9606	20130801	Reactome		
UniProtKB	P18827	SDC1	located_in	GO:0005886	Reactome:R-HSA-2731141	TAS		C	Syndecan-1	SDC1|SDC	protein	taxon:9606	20130801	Reactome		
UniProtKB	P18827	SDC1	located_in	GO:0005886	Reactome:R-HSA-8870732	TAS		C	Syndecan-1	SDC1|SDC	protein	taxon:9606	20130801	Reactome		
UniProtKB	P18827	SDC1	located_in	GO:0005886	Reactome:R-HSA-9009554	TAS		C	Syndecan-1	SDC1|SDC	protein	taxon:9606	20250313	Reactome		
UniProtKB	P18827	SDC1	located_in	GO:0005886	Reactome:R-HSA-9009558	TAS		C	Syndecan-1	SDC1|SDC	protein	taxon:9606	20250313	Reactome		
UniProtKB	P18827	SDC1	located_in	GO:0005886	Reactome:R-HSA-9694579	TAS		C	Syndecan-1	SDC1|SDC	protein	taxon:9606	20130801	Reactome		
UniProtKB	P18827	SDC1	located_in	GO:0005886	Reactome:R-HSA-9694661	TAS		C	Syndecan-1	SDC1|SDC	protein	taxon:9606	20130801	Reactome		
UniProtKB	P18827	SDC1	located_in	GO:0005886	Reactome:R-HSA-9698988	TAS		C	Syndecan-1	SDC1|SDC	protein	taxon:9606	20130801	Reactome		
UniProtKB	P18827	SDC1	located_in	GO:0005886	Reactome:R-HSA-9699007	TAS		C	Syndecan-1	SDC1|SDC	protein	taxon:9606	20130801	Reactome		
UniProtKB	P18827	SDC1	located_in	GO:0005886	Reactome:R-HSA-9792569	TAS		C	Syndecan-1	SDC1|SDC	protein	taxon:9606	20130801	Reactome		
UniProtKB	P18827	SDC1	located_in	GO:0005886	Reactome:R-HSA-9792581	TAS		C	Syndecan-1	SDC1|SDC	protein	taxon:9606	20130801	Reactome		
UniProtKB	P18827	SDC1	located_in	GO:0005886	Reactome:R-HSA-9823284	TAS		C	Syndecan-1	SDC1|SDC	protein	taxon:9606	20130801	Reactome		
UniProtKB	P18827	SDC1	located_in	GO:0005886	Reactome:R-HSA-9823290	TAS		C	Syndecan-1	SDC1|SDC	protein	taxon:9606	20130801	Reactome		
UniProtKB	P18827	SDC1	located_in	GO:0005886	Reactome:R-HSA-9836899	TAS		C	Syndecan-1	SDC1|SDC	protein	taxon:9606	20130801	Reactome		
UniProtKB	P18827	SDC1	located_in	GO:0005886	Reactome:R-NUL-2731130	TAS		C	Syndecan-1	SDC1|SDC	protein	taxon:9606	20130801	Reactome		
UniProtKB	P18827	SDC1	located_in	GO:0009897	GO_REF:0000107	IEA	UniProtKB:P18828|ensembl:ENSMUSP00000020911	C	Syndecan-1	SDC1|SDC	protein	taxon:9606	20260724	Ensembl		
UniProtKB	P18827	SDC1	located_in	GO:0009986	GO_REF:0000107	IEA	UniProtKB:P18828|ensembl:ENSMUSP00000020911	C	Syndecan-1	SDC1|SDC	protein	taxon:9606	20260724	Ensembl		
UniProtKB	P18827	SDC1	located_in	GO:0009986	PMID:25063885	IDA		C	Syndecan-1	SDC1|SDC	protein	taxon:9606	20140807	UniProt		
UniProtKB	P18827	SDC1	located_in	GO:0016020	GO_REF:0000002	IEA	InterPro:IPR001050	C	Syndecan-1	SDC1|SDC	protein	taxon:9606	20260727	InterPro		
UniProtKB	P18827	SDC1	located_in	GO:0016020	GO_REF:0000044	IEA	UniProtKB-SubCell:SL-0162	C	Syndecan-1	SDC1|SDC	protein	taxon:9606	20260727	UniProt		
UniProtKB	P18827	SDC1	located_in	GO:0043202	Reactome:R-HSA-1667005	TAS		C	Syndecan-1	SDC1|SDC	protein	taxon:9606	20130801	Reactome		
UniProtKB	P18827	SDC1	located_in	GO:0043202	Reactome:R-HSA-2024084	TAS		C	Syndecan-1	SDC1|SDC	protein	taxon:9606	20130801	Reactome		
UniProtKB	P18827	SDC1	located_in	GO:0043202	Reactome:R-HSA-9792581	TAS		C	Syndecan-1	SDC1|SDC	protein	taxon:9606	20130801	Reactome		
UniProtKB	P18827	SDC1	located_in	GO:0043202	Reactome:R-HSA-9941078	TAS		C	Syndecan-1	SDC1|SDC	protein	taxon:9606	20130801	Reactome		
UniProtKB	P18827	SDC1	located_in	GO:0070062	PMID:19056867	HDA		C	Syndecan-1	SDC1|SDC	protein	taxon:9606	20131024	UniProt	part_of(UBERON:0001088)	
UniProtKB	P18846	ATF1	enables	GO:0000977	PMID:1655749	IDA		F	Cyclic AMP-dependent transcription factor ATF-1	ATF1	protein	taxon:9606	20140228	NTNU_SB		
UniProtKB	P18846	ATF1	enables	GO:0000978	GO_REF:0000033	IBA	MGI:MGI:88494|MGI:MGI:88495|PANTHER:PTN001119557|UniProtKB:P16220	F	Cyclic AMP-dependent transcription factor ATF-1	ATF1	protein	taxon:9606	20200909	GO_Central		
UniProtKB	P18846	ATF1	enables	GO:0000981	GO_REF:0000033	IBA	MGI:MGI:88494|PANTHER:PTN001119557|RGD:1307360|RGD:620218|UniProtKB:P16220|UniProtKB:P18846|UniProtKB:Q03060|WB:WBGene00000793	F	Cyclic AMP-dependent transcription factor ATF-1	ATF1	protein	taxon:9606	20250413	GO_Central		
UniProtKB	P18846	ATF1	enables	GO:0000981	GO_REF:0000107	IEA	UniProtKB:F7FD47|ensembl:ENSRNOP00000073278	F	Cyclic AMP-dependent transcription factor ATF-1	ATF1	protein	taxon:9606	20260724	Ensembl		
UniProtKB	P18846	ATF1	enables	GO:0000981	GO_REF:0000113	ISA	tfclass:1.1.7	F	Cyclic AMP-dependent transcription factor ATF-1	ATF1	protein	taxon:9606	20190405	NTNU_SB		
UniProtKB	P18846	ATF1	enables	GO:0001228	PMID:1655749	IDA		F	Cyclic AMP-dependent transcription factor ATF-1	ATF1	protein	taxon:9606	20140228	NTNU_SB		
UniProtKB	P18846	ATF1	enables	GO:0003677	GO_REF:0000002	IEA	InterPro:IPR001630	F	Cyclic AMP-dependent transcription factor ATF-1	ATF1	protein	taxon:9606	20260727	InterPro		
UniProtKB	P18846	ATF1	enables	GO:0003677	GO_REF:0000107	IEA	UniProtKB:P81269|ensembl:ENSMUSP00000023769	F	Cyclic AMP-dependent transcription factor ATF-1	ATF1	protein	taxon:9606	20260724	Ensembl		
UniProtKB	P18846	ATF1	enables	GO:0003700	GO_REF:0000002	IEA	InterPro:IPR001630|InterPro:IPR004827|InterPro:IPR046347	F	Cyclic AMP-dependent transcription factor ATF-1	ATF1	protein	taxon:9606	20260727	InterPro		
UniProtKB	P18846	ATF1	enables	GO:0003700	PMID:2196176	TAS		F	Cyclic AMP-dependent transcription factor ATF-1	ATF1	protein	taxon:9606	20030904	PINC		
UniProtKB	P18846	ATF1	enables	GO:0003700	PMID:8401579	TAS		F	Cyclic AMP-dependent transcription factor ATF-1	ATF1	protein	taxon:9606	20030904	PINC		
UniProtKB	P18846	ATF1	enables	GO:0005515	PMID:10722738	IPI	UniProtKB:P03259-2	F	Cyclic AMP-dependent transcription factor ATF-1	ATF1	protein	taxon:9606	20260725	IntAct		
UniProtKB	P18846	ATF1	enables	GO:0005515	PMID:20102225	IPI	UniProtKB:P0C746	F	Cyclic AMP-dependent transcription factor ATF-1	ATF1	protein	taxon:9606	20260725	IntAct		
UniProtKB	P18846	ATF1	enables	GO:0005515	PMID:20102225	IPI	UniProtKB:P16220	F	Cyclic AMP-dependent transcription factor ATF-1	ATF1	protein	taxon:9606	20260725	IntAct	occurs_in(GO:0000785)	
UniProtKB	P18846	ATF1	enables	GO:0005515	PMID:20102225	IPI	UniProtKB:Q16649	F	Cyclic AMP-dependent transcription factor ATF-1	ATF1	protein	taxon:9606	20260725	IntAct		
UniProtKB	P18846	ATF1	enables	GO:0005515	PMID:20102225	IPI	UniProtKB:Q9DGW5	F	Cyclic AMP-dependent transcription factor ATF-1	ATF1	protein	taxon:9606	20260725	IntAct		
UniProtKB	P18846	ATF1	enables	GO:0005515	PMID:21217774	IPI	UniProtKB:P03372	F	Cyclic AMP-dependent transcription factor ATF-1	ATF1	protein	taxon:9606	20260725	IntAct	occurs_in(GO:0005634)	
UniProtKB	P18846	ATF1	enables	GO:0005515	PMID:25609649	IPI	UniProtKB:O95644	F	Cyclic AMP-dependent transcription factor ATF-1	ATF1	protein	taxon:9606	20260725	IntAct	occurs_in(GO:0000785)	
UniProtKB	P18846	ATF1	enables	GO:0005515	PMID:25609649	IPI	UniProtKB:P05412	F	Cyclic AMP-dependent transcription factor ATF-1	ATF1	protein	taxon:9606	20260725	IntAct	occurs_in(GO:0000785)	
UniProtKB	P18846	ATF1	enables	GO:0005515	PMID:25609649	IPI	UniProtKB:P16220	F	Cyclic AMP-dependent transcription factor ATF-1	ATF1	protein	taxon:9606	20260725	IntAct	occurs_in(GO:0000785)	
UniProtKB	P18846	ATF1	enables	GO:0005515	PMID:28514442	IPI	UniProtKB:Q16649	F	Cyclic AMP-dependent transcription factor ATF-1	ATF1	protein	taxon:9606	20260725	IntAct		
UniProtKB	P18846	ATF1	enables	GO:0005515	PMID:29983246	IPI	UniProtKB:A0A0C5B5G6	F	Cyclic AMP-dependent transcription factor ATF-1	ATF1	protein	taxon:9606	20210329	UniProt		
UniProtKB	P18846	ATF1	enables	GO:0005515	PMID:31527615	IPI	UniProtKB:P03372	F	Cyclic AMP-dependent transcription factor ATF-1	ATF1	protein	taxon:9606	20260725	IntAct	occurs_in(GO:0005634)	
UniProtKB	P18846	ATF1	enables	GO:0005515	PMID:38884001	IPI	UniProtKB:P16220	F	Cyclic AMP-dependent transcription factor ATF-1	ATF1	protein	taxon:9606	20260725	IntAct	occurs_in(GO:0000785)	
UniProtKB	P18846	ATF1	enables	GO:0042802	PMID:20102225	IPI	UniProtKB:P18846	F	Cyclic AMP-dependent transcription factor ATF-1	ATF1	protein	taxon:9606	20260725	IntAct		
UniProtKB	P18846	ATF1	enables	GO:0042802	PMID:21045134	IPI	UniProtKB:P18846	F	Cyclic AMP-dependent transcription factor ATF-1	ATF1	protein	taxon:9606	20260725	IntAct		
UniProtKB	P18846	ATF1	enables	GO:0043565	GO_REF:0000107	IEA	UniProtKB:F7FD47|ensembl:ENSRNOP00000073278	F	Cyclic AMP-dependent transcription factor ATF-1	ATF1	protein	taxon:9606	20260724	Ensembl		
UniProtKB	P18846	ATF1	enables	GO:0044877	GO_REF:0000107	IEA	UniProtKB:F7FD47|ensembl:ENSRNOP00000073278	F	Cyclic AMP-dependent transcription factor ATF-1	ATF1	protein	taxon:9606	20260724	Ensembl		
UniProtKB	P18846	ATF1	involved_in	GO:0006355	GO_REF:0000002	IEA	InterPro:IPR001630|InterPro:IPR003102|InterPro:IPR004827|InterPro:IPR046347	P	Cyclic AMP-dependent transcription factor ATF-1	ATF1	protein	taxon:9606	20260727	InterPro		
UniProtKB	P18846	ATF1	involved_in	GO:0006355	GO_REF:0000117	IEA	ARBA:ARBA00028138	P	Cyclic AMP-dependent transcription factor ATF-1	ATF1	protein	taxon:9606	20260727	UniProt		
UniProtKB	P18846	ATF1	involved_in	GO:0006357	GO_REF:0000033	IBA	FB:FBgn0265784|MGI:MGI:1298366|MGI:MGI:88494|MGI:MGI:88495|PANTHER:PTN001119557|RGD:1307360|RGD:620218|UniProtKB:P16220|UniProtKB:P18846|UniProtKB:Q03060|WB:WBGene00000793	P	Cyclic AMP-dependent transcription factor ATF-1	ATF1	protein	taxon:9606	20260530	GO_Central		
UniProtKB	P18846	ATF1	involved_in	GO:0006357	PMID:1655749	IDA		P	Cyclic AMP-dependent transcription factor ATF-1	ATF1	protein	taxon:9606	20251208	ComplexPortal		
UniProtKB	P18846	ATF1	involved_in	GO:0006357	PMID:1655749	NAS		P	Cyclic AMP-dependent transcription factor ATF-1	ATF1	protein	taxon:9606	20251208	ComplexPortal		
UniProtKB	P18846	ATF1	involved_in	GO:0010976	GO_REF:0000107	IEA	UniProtKB:F7FD47|ensembl:ENSRNOP00000073278	P	Cyclic AMP-dependent transcription factor ATF-1	ATF1	protein	taxon:9606	20260724	Ensembl		
UniProtKB	P18846	ATF1	involved_in	GO:0014074	PMID:25644539	IDA		P	Cyclic AMP-dependent transcription factor ATF-1	ATF1	protein	taxon:9606	20210621	MGI		
UniProtKB	P18846	ATF1	involved_in	GO:0032025	GO_REF:0000107	IEA	UniProtKB:F7FD47|ensembl:ENSRNOP00000073278	P	Cyclic AMP-dependent transcription factor ATF-1	ATF1	protein	taxon:9606	20260724	Ensembl		
UniProtKB	P18846	ATF1	involved_in	GO:0045740	GO_REF:0000107	IEA	UniProtKB:F7FD47|ensembl:ENSRNOP00000073278	P	Cyclic AMP-dependent transcription factor ATF-1	ATF1	protein	taxon:9606	20260724	Ensembl		
UniProtKB	P18846	ATF1	involved_in	GO:0045944	GO_REF:0000107	IEA	UniProtKB:F7FD47|ensembl:ENSRNOP00000073278	P	Cyclic AMP-dependent transcription factor ATF-1	ATF1	protein	taxon:9606	20260724	Ensembl		
UniProtKB	P18846	ATF1	involved_in	GO:0045944	GO_REF:0000107	IEA	UniProtKB:P81269|ensembl:ENSMUSP00000023769	P	Cyclic AMP-dependent transcription factor ATF-1	ATF1	protein	taxon:9606	20260724	Ensembl		
UniProtKB	P18846	ATF1	involved_in	GO:0045944	PMID:1655749	IDA		P	Cyclic AMP-dependent transcription factor ATF-1	ATF1	protein	taxon:9606	20140228	NTNU_SB	has_input(NCBI_Gene:24797)	
UniProtKB	P18846	ATF1	involved_in	GO:0045944	PMID:1655749	IDA		P	Cyclic AMP-dependent transcription factor ATF-1	ATF1	protein	taxon:9606	20251208	ComplexPortal		
UniProtKB	P18846	ATF1	involved_in	GO:0065003	GO_REF:0000107	IEA	UniProtKB:F7FD47|ensembl:ENSRNOP00000073278	P	Cyclic AMP-dependent transcription factor ATF-1	ATF1	protein	taxon:9606	20260724	Ensembl		
UniProtKB	P18846	ATF1	involved_in	GO:0141156	GO_REF:0000033	IBA	PANTHER:PTN001119557|UniProtKB:P16220|UniProtKB:P18846	P	Cyclic AMP-dependent transcription factor ATF-1	ATF1	protein	taxon:9606	20250206	GO_Central		
UniProtKB	P18846	ATF1	involved_in	GO:0141156	PMID:25644539	IDA		P	Cyclic AMP-dependent transcription factor ATF-1	ATF1	protein	taxon:9606	20240807	MGI		
UniProtKB	P18846	ATF1	located_in	GO:0000785	GO_REF:0000113	ISA	tfclass:1.1.7	C	Cyclic AMP-dependent transcription factor ATF-1	ATF1	protein	taxon:9606	20190405	NTNU_SB		
UniProtKB	P18846	ATF1	located_in	GO:0005634	GO_REF:0000002	IEA	InterPro:IPR001630	C	Cyclic AMP-dependent transcription factor ATF-1	ATF1	protein	taxon:9606	20260727	InterPro		
UniProtKB	P18846	ATF1	located_in	GO:0005634	GO_REF:0000044	IEA	UniProtKB-SubCell:SL-0191	C	Cyclic AMP-dependent transcription factor ATF-1	ATF1	protein	taxon:9606	20260727	UniProt		
UniProtKB	P18846	ATF1	located_in	GO:0005634	PMID:12871976	NAS		C	Cyclic AMP-dependent transcription factor ATF-1	ATF1	protein	taxon:9606	20251208	ComplexPortal		
UniProtKB	P18846	ATF1	located_in	GO:0005634	PMID:1655749	NAS		C	Cyclic AMP-dependent transcription factor ATF-1	ATF1	protein	taxon:9606	20251208	ComplexPortal		
UniProtKB	P18846	ATF1	located_in	GO:0005634	PMID:29983246	EXP		C	Cyclic AMP-dependent transcription factor ATF-1	ATF1	protein	taxon:9606	20221212	UniProt		
UniProtKB	P18846	ATF1	located_in	GO:0005634	PMID:8798441	IDA		C	Cyclic AMP-dependent transcription factor ATF-1	ATF1	protein	taxon:9606	20090406	MGI		
UniProtKB	P18846	ATF1	located_in	GO:0005654	GO_REF:0000052	IDA		C	Cyclic AMP-dependent transcription factor ATF-1	ATF1	protein	taxon:9606	20251115	HPA		
UniProtKB	P18846	ATF1	located_in	GO:0005654	Reactome:R-HSA-199910	TAS		C	Cyclic AMP-dependent transcription factor ATF-1	ATF1	protein	taxon:9606	20130516	Reactome		
UniProtKB	P18846	ATF1	part_of	GO:0005667	GO_REF:0000107	IEA	UniProtKB:F7FD47|ensembl:ENSRNOP00000073278	C	Cyclic AMP-dependent transcription factor ATF-1	ATF1	protein	taxon:9606	20260724	Ensembl		
UniProtKB	P18846	ATF1	part_of	GO:0005667	GO_REF:0000107	IEA	UniProtKB:P81269|ensembl:ENSMUSP00000023769	C	Cyclic AMP-dependent transcription factor ATF-1	ATF1	protein	taxon:9606	20260724	Ensembl		
UniProtKB	P18846	ATF1	part_of	GO:0090575	GO_REF:0000107	IEA	UniProtKB:P81269|ensembl:ENSMUSP00000023769	C	Cyclic AMP-dependent transcription factor ATF-1	ATF1	protein	taxon:9606	20260724	Ensembl		
UniProtKB	P18846	ATF1	part_of	GO:0090575	PMID:20102225	IPI		C	Cyclic AMP-dependent transcription factor ATF-1	ATF1	protein	taxon:9606	20251208	ComplexPortal		
UniProtKB	P18846	ATF1	part_of	GO:1990589	GO_REF:0000033	IBA	MGI:MGI:88494|PANTHER:PTN002342936|UniProtKB:P16220	C	Cyclic AMP-dependent transcription factor ATF-1	ATF1	protein	taxon:9606	20200909	GO_Central		
UniProtKB	P18846	ATF1	part_of	GO:1990590	GO_REF:0000107	IEA	UniProtKB:P81269|ensembl:ENSMUSP00000023769	C	Cyclic AMP-dependent transcription factor ATF-1	ATF1	protein	taxon:9606	20260724	Ensembl		
UniProtKB	P18846	ATF1	part_of	GO:1990590	PMID:12871976	IDA		C	Cyclic AMP-dependent transcription factor ATF-1	ATF1	protein	taxon:9606	20141218	ParkinsonsUK-UCL	existence_overlaps(GO:0034976)	
UniProtKB	P18847	ATF3	enables	GO:0000976	PMID:24939851	IDA		F	Cyclic AMP-dependent transcription factor ATF-3	ATF3	protein	taxon:9606	20150303	ParkinsonsUK-UCL	has_input(UniProtKB:O14763)	
UniProtKB	P18847	ATF3	enables	GO:0000977	PMID:2516827	IDA		F	Cyclic AMP-dependent transcription factor ATF-3	ATF3	protein	taxon:9606	20140313	NTNU_SB		
UniProtKB	P18847	ATF3	enables	GO:0000977	PMID:8622660	IDA		F	Cyclic AMP-dependent transcription factor ATF-3	ATF3	protein	taxon:9606	20201001	ParkinsonsUK-UCL		
UniProtKB	P18847	ATF3	enables	GO:0000978	GO_REF:0000033	IBA	FB:FBgn0001297|MGI:MGI:102858|MGI:MGI:109384|MGI:MGI:1859147|MGI:MGI:1932093|MGI:MGI:95574|MGI:MGI:95575|PANTHER:PTN001156258|RGD:2165|RGD:2627|UniProtKB:P01100|UniProtKB:P15407|UniProtKB:Q9NR55	F	Cyclic AMP-dependent transcription factor ATF-3	ATF3	protein	taxon:9606	20241120	GO_Central		
UniProtKB	P18847	ATF3	enables	GO:0000978	GO_REF:0000107	IEA	UniProtKB:P29596|ensembl:ENSRNOP00000005085	F	Cyclic AMP-dependent transcription factor ATF-3	ATF3	protein	taxon:9606	20260724	Ensembl		
UniProtKB	P18847	ATF3	enables	GO:0000978	GO_REF:0000107	IEA	UniProtKB:Q60765|ensembl:ENSMUSP00000027941	F	Cyclic AMP-dependent transcription factor ATF-3	ATF3	protein	taxon:9606	20260724	Ensembl		
UniProtKB	P18847	ATF3	enables	GO:0000978	PMID:18308734	ISS	UniProtKB:P29596	F	Cyclic AMP-dependent transcription factor ATF-3	ATF3	protein	taxon:9606	20211118	ARUK-UCL	has_input(UniProtKB:D3ZDH4),occurs_in(CL:0000115)	
UniProtKB	P18847	ATF3	enables	GO:0000981	GO_REF:0000033	IBA	FB:FBgn0001297|MGI:MGI:109384|MGI:MGI:1859147|MGI:MGI:1932093|MGI:MGI:95574|MGI:MGI:95575|PANTHER:PTN001156258|RGD:2165|RGD:2627|UniProtKB:P01100|UniProtKB:P15408|UniProtKB:P18847|UniProtKB:Q8WYK2|UniProtKB:Q9NR55	F	Cyclic AMP-dependent transcription factor ATF-3	ATF3	protein	taxon:9606	20230111	GO_Central		
UniProtKB	P18847	ATF3	enables	GO:0000981	GO_REF:0000113	ISA	tfclass:1.1.2	F	Cyclic AMP-dependent transcription factor ATF-3	ATF3	protein	taxon:9606	20190405	NTNU_SB		
UniProtKB	P18847	ATF3	enables	GO:0001227	GO_REF:0000107	IEA	UniProtKB:Q60765|ensembl:ENSMUSP00000027941	F	Cyclic AMP-dependent transcription factor ATF-3	ATF3	protein	taxon:9606	20260724	Ensembl		
UniProtKB	P18847	ATF3	enables	GO:0001227	PMID:8622660	IDA		F	Cyclic AMP-dependent transcription factor ATF-3	ATF3	protein	taxon:9606	20201001	ARUK-UCL		
UniProtKB	P18847	ATF3	enables	GO:0001228	GO_REF:0000107	IEA	UniProtKB:P29596|ensembl:ENSRNOP00000005085	F	Cyclic AMP-dependent transcription factor ATF-3	ATF3	protein	taxon:9606	20260724	Ensembl		
UniProtKB	P18847	ATF3	enables	GO:0001228	PMID:16300731	IDA		F	Cyclic AMP-dependent transcription factor ATF-3	ATF3	protein	taxon:9606	20191112	NTNU_SB	has_input(NCBI_Gene:896)	
UniProtKB	P18847	ATF3	enables	GO:0001228	PMID:18308734	ISS	UniProtKB:P29596	F	Cyclic AMP-dependent transcription factor ATF-3	ATF3	protein	taxon:9606	20201006	ARUK-UCL	has_input(UniProtKB:D3ZDH4),occurs_in(CL:0000115)	
UniProtKB	P18847	ATF3	enables	GO:0003677	GO_REF:0000002	IEA	InterPro:IPR000837	F	Cyclic AMP-dependent transcription factor ATF-3	ATF3	protein	taxon:9606	20260727	InterPro		
UniProtKB	P18847	ATF3	enables	GO:0003677	GO_REF:0000107	IEA	UniProtKB:Q60765|ensembl:ENSMUSP00000027941	F	Cyclic AMP-dependent transcription factor ATF-3	ATF3	protein	taxon:9606	20260724	Ensembl		
UniProtKB	P18847	ATF3	enables	GO:0003700	GO_REF:0000002	IEA	InterPro:IPR000837|InterPro:IPR004827|InterPro:IPR046347	F	Cyclic AMP-dependent transcription factor ATF-3	ATF3	protein	taxon:9606	20260727	InterPro		
UniProtKB	P18847	ATF3	enables	GO:0003700	PMID:24939851	IGI	UniProtKB:P35638	F	Cyclic AMP-dependent transcription factor ATF-3	ATF3	protein	taxon:9606	20150303	ParkinsonsUK-UCL	has_input(UniProtKB:O14763)	
UniProtKB	P18847	ATF3	enables	GO:0005515	PMID:10327051	IPI	UniProtKB:P05412	F	Cyclic AMP-dependent transcription factor ATF-3	ATF3	protein	taxon:9606	20260725	IntAct	occurs_in(GO:0000785)	
UniProtKB	P18847	ATF3	enables	GO:0005515	PMID:18255255	IPI	UniProtKB:Q14192	F	Cyclic AMP-dependent transcription factor ATF-3	ATF3	protein	taxon:9606	20260725	IntAct		
UniProtKB	P18847	ATF3	enables	GO:0005515	PMID:19164757	IPI	UniProtKB:P18848	F	Cyclic AMP-dependent transcription factor ATF-3	ATF3	protein	taxon:9606	20260725	IntAct		
UniProtKB	P18847	ATF3	enables	GO:0005515	PMID:20102225	IPI	UniProtKB:P05412	F	Cyclic AMP-dependent transcription factor ATF-3	ATF3	protein	taxon:9606	20260725	IntAct	occurs_in(GO:0000785)	
UniProtKB	P18847	ATF3	enables	GO:0005515	PMID:20102225	IPI	UniProtKB:P15336	F	Cyclic AMP-dependent transcription factor ATF-3	ATF3	protein	taxon:9606	20260725	IntAct		
UniProtKB	P18847	ATF3	enables	GO:0005515	PMID:20102225	IPI	UniProtKB:P17275	F	Cyclic AMP-dependent transcription factor ATF-3	ATF3	protein	taxon:9606	20260725	IntAct		
UniProtKB	P18847	ATF3	enables	GO:0005515	PMID:20102225	IPI	UniProtKB:P17535	F	Cyclic AMP-dependent transcription factor ATF-3	ATF3	protein	taxon:9606	20260725	IntAct		
UniProtKB	P18847	ATF3	enables	GO:0005515	PMID:20102225	IPI	UniProtKB:P17544	F	Cyclic AMP-dependent transcription factor ATF-3	ATF3	protein	taxon:9606	20260725	IntAct		
UniProtKB	P18847	ATF3	enables	GO:0005515	PMID:20102225	IPI	UniProtKB:P17676	F	Cyclic AMP-dependent transcription factor ATF-3	ATF3	protein	taxon:9606	20260725	IntAct		
UniProtKB	P18847	ATF3	enables	GO:0005515	PMID:20102225	IPI	UniProtKB:P18848	F	Cyclic AMP-dependent transcription factor ATF-3	ATF3	protein	taxon:9606	20260725	IntAct		
UniProtKB	P18847	ATF3	enables	GO:0005515	PMID:20102225	IPI	UniProtKB:P35638	F	Cyclic AMP-dependent transcription factor ATF-3	ATF3	protein	taxon:9606	20260725	IntAct		
UniProtKB	P18847	ATF3	enables	GO:0005515	PMID:20102225	IPI	UniProtKB:P53567	F	Cyclic AMP-dependent transcription factor ATF-3	ATF3	protein	taxon:9606	20260725	IntAct		
UniProtKB	P18847	ATF3	enables	GO:0005515	PMID:20102225	IPI	UniProtKB:Q9NR55	F	Cyclic AMP-dependent transcription factor ATF-3	ATF3	protein	taxon:9606	20260725	IntAct		
UniProtKB	P18847	ATF3	enables	GO:0005515	PMID:20211142	IPI	UniProtKB:P15336	F	Cyclic AMP-dependent transcription factor ATF-3	ATF3	protein	taxon:9606	20260725	IntAct		
UniProtKB	P18847	ATF3	enables	GO:0005515	PMID:20211142	IPI	UniProtKB:P35638	F	Cyclic AMP-dependent transcription factor ATF-3	ATF3	protein	taxon:9606	20260725	IntAct		
UniProtKB	P18847	ATF3	enables	GO:0005515	PMID:20211142	IPI	UniProtKB:P53567	F	Cyclic AMP-dependent transcription factor ATF-3	ATF3	protein	taxon:9606	20260725	IntAct		
UniProtKB	P18847	ATF3	enables	GO:0005515	PMID:20211142	IPI	UniProtKB:Q9NR55	F	Cyclic AMP-dependent transcription factor ATF-3	ATF3	protein	taxon:9606	20260725	IntAct		
UniProtKB	P18847	ATF3	enables	GO:0005515	PMID:23661758	IPI	UniProtKB:O15525	F	Cyclic AMP-dependent transcription factor ATF-3	ATF3	protein	taxon:9606	20260725	IntAct		
UniProtKB	P18847	ATF3	enables	GO:0005515	PMID:23661758	IPI	UniProtKB:P01100	F	Cyclic AMP-dependent transcription factor ATF-3	ATF3	protein	taxon:9606	20260725	IntAct		
UniProtKB	P18847	ATF3	enables	GO:0005515	PMID:23661758	IPI	UniProtKB:P05412	F	Cyclic AMP-dependent transcription factor ATF-3	ATF3	protein	taxon:9606	20260725	IntAct	occurs_in(GO:0000785)	
UniProtKB	P18847	ATF3	enables	GO:0005515	PMID:23661758	IPI	UniProtKB:P15336	F	Cyclic AMP-dependent transcription factor ATF-3	ATF3	protein	taxon:9606	20260725	IntAct		
UniProtKB	P18847	ATF3	enables	GO:0005515	PMID:23661758	IPI	UniProtKB:P17275	F	Cyclic AMP-dependent transcription factor ATF-3	ATF3	protein	taxon:9606	20260725	IntAct		
UniProtKB	P18847	ATF3	enables	GO:0005515	PMID:23661758	IPI	UniProtKB:P18848	F	Cyclic AMP-dependent transcription factor ATF-3	ATF3	protein	taxon:9606	20260725	IntAct		
UniProtKB	P18847	ATF3	enables	GO:0005515	PMID:23661758	IPI	UniProtKB:P35638	F	Cyclic AMP-dependent transcription factor ATF-3	ATF3	protein	taxon:9606	20260725	IntAct		
UniProtKB	P18847	ATF3	enables	GO:0005515	PMID:23661758	IPI	UniProtKB:P49715	F	Cyclic AMP-dependent transcription factor ATF-3	ATF3	protein	taxon:9606	20260725	IntAct		
UniProtKB	P18847	ATF3	enables	GO:0005515	PMID:23661758	IPI	UniProtKB:P53567	F	Cyclic AMP-dependent transcription factor ATF-3	ATF3	protein	taxon:9606	20260725	IntAct		
UniProtKB	P18847	ATF3	enables	GO:0005515	PMID:23661758	IPI	UniProtKB:Q15744	F	Cyclic AMP-dependent transcription factor ATF-3	ATF3	protein	taxon:9606	20260725	IntAct		
UniProtKB	P18847	ATF3	enables	GO:0005515	PMID:23661758	IPI	UniProtKB:Q16520	F	Cyclic AMP-dependent transcription factor ATF-3	ATF3	protein	taxon:9606	20260725	IntAct		
UniProtKB	P18847	ATF3	enables	GO:0005515	PMID:23661758	IPI	UniProtKB:Q9NR55	F	Cyclic AMP-dependent transcription factor ATF-3	ATF3	protein	taxon:9606	20260725	IntAct		
UniProtKB	P18847	ATF3	enables	GO:0005515	PMID:23661758	IPI	UniProtKB:Q9ULX9	F	Cyclic AMP-dependent transcription factor ATF-3	ATF3	protein	taxon:9606	20260725	IntAct		
UniProtKB	P18847	ATF3	enables	GO:0005515	PMID:25609649	IPI	UniProtKB:O95644	F	Cyclic AMP-dependent transcription factor ATF-3	ATF3	protein	taxon:9606	20260725	IntAct	occurs_in(GO:0000785)	
UniProtKB	P18847	ATF3	enables	GO:0005515	PMID:25609649	IPI	UniProtKB:P05412	F	Cyclic AMP-dependent transcription factor ATF-3	ATF3	protein	taxon:9606	20260725	IntAct	occurs_in(GO:0000785)	
UniProtKB	P18847	ATF3	enables	GO:0005515	PMID:27107012	IPI	UniProtKB:P35638	F	Cyclic AMP-dependent transcription factor ATF-3	ATF3	protein	taxon:9606	20260725	IntAct		
UniProtKB	P18847	ATF3	enables	GO:0005515	PMID:28514442	IPI	UniProtKB:P17275	F	Cyclic AMP-dependent transcription factor ATF-3	ATF3	protein	taxon:9606	20260725	IntAct		
UniProtKB	P18847	ATF3	enables	GO:0005515	PMID:29997244	IPI	UniProtKB:P35638	F	Cyclic AMP-dependent transcription factor ATF-3	ATF3	protein	taxon:9606	20260725	IntAct		
UniProtKB	P18847	ATF3	enables	GO:0005515	PMID:30833792	IPI	UniProtKB:P17275	F	Cyclic AMP-dependent transcription factor ATF-3	ATF3	protein	taxon:9606	20260725	IntAct		
UniProtKB	P18847	ATF3	enables	GO:0005515	PMID:30833792	IPI	UniProtKB:P17535	F	Cyclic AMP-dependent transcription factor ATF-3	ATF3	protein	taxon:9606	20260725	IntAct		
UniProtKB	P18847	ATF3	enables	GO:0005515	PMID:30833792	IPI	UniProtKB:P17544	F	Cyclic AMP-dependent transcription factor ATF-3	ATF3	protein	taxon:9606	20260725	IntAct		
UniProtKB	P18847	ATF3	enables	GO:0005515	PMID:31467278	IPI	UniProtKB:P35638	F	Cyclic AMP-dependent transcription factor ATF-3	ATF3	protein	taxon:9606	20260725	IntAct		
UniProtKB	P18847	ATF3	enables	GO:0005515	PMID:32814053	IPI	UniProtKB:A0A6Q8PF08	F	Cyclic AMP-dependent transcription factor ATF-3	ATF3	protein	taxon:9606	20260725	IntAct		
UniProtKB	P18847	ATF3	enables	GO:0005515	PMID:32814053	IPI	UniProtKB:P09936	F	Cyclic AMP-dependent transcription factor ATF-3	ATF3	protein	taxon:9606	20260725	IntAct		
UniProtKB	P18847	ATF3	enables	GO:0005515	PMID:32814053	IPI	UniProtKB:P35638	F	Cyclic AMP-dependent transcription factor ATF-3	ATF3	protein	taxon:9606	20260725	IntAct		
UniProtKB	P18847	ATF3	enables	GO:0005515	PMID:32814053	IPI	UniProtKB:P37840	F	Cyclic AMP-dependent transcription factor ATF-3	ATF3	protein	taxon:9606	20260725	IntAct		
UniProtKB	P18847	ATF3	enables	GO:0005515	PMID:32814053	IPI	UniProtKB:P54253	F	Cyclic AMP-dependent transcription factor ATF-3	ATF3	protein	taxon:9606	20260725	IntAct		
UniProtKB	P18847	ATF3	enables	GO:0005515	PMID:32814053	IPI	UniProtKB:Q13148	F	Cyclic AMP-dependent transcription factor ATF-3	ATF3	protein	taxon:9606	20260725	IntAct		
UniProtKB	P18847	ATF3	enables	GO:0005515	PMID:32814053	IPI	UniProtKB:Q14203-5	F	Cyclic AMP-dependent transcription factor ATF-3	ATF3	protein	taxon:9606	20260725	IntAct		
UniProtKB	P18847	ATF3	enables	GO:0005515	PMID:32814053	IPI	UniProtKB:Q92870-2	F	Cyclic AMP-dependent transcription factor ATF-3	ATF3	protein	taxon:9606	20260725	IntAct		
UniProtKB	P18847	ATF3	enables	GO:0005515	PMID:32911434	IPI	UniProtKB:Q16236	F	Cyclic AMP-dependent transcription factor ATF-3	ATF3	protein	taxon:9606	20260725	IntAct		
UniProtKB	P18847	ATF3	enables	GO:0005515	PMID:33961781	IPI	UniProtKB:P17275	F	Cyclic AMP-dependent transcription factor ATF-3	ATF3	protein	taxon:9606	20260725	IntAct		
UniProtKB	P18847	ATF3	enables	GO:0005515	PMID:33961781	IPI	UniProtKB:P35638	F	Cyclic AMP-dependent transcription factor ATF-3	ATF3	protein	taxon:9606	20260725	IntAct		
UniProtKB	P18847	ATF3	enables	GO:0005515	PMID:35271311	IPI	UniProtKB:P05412	F	Cyclic AMP-dependent transcription factor ATF-3	ATF3	protein	taxon:9606	20260725	IntAct	occurs_in(GO:0000785)	
UniProtKB	P18847	ATF3	enables	GO:0005515	PMID:37398436	IPI	UniProtKB:P35638	F	Cyclic AMP-dependent transcription factor ATF-3	ATF3	protein	taxon:9606	20260725	IntAct		
UniProtKB	P18847	ATF3	enables	GO:0005515	PMID:38884001	IPI	UniProtKB:O15525	F	Cyclic AMP-dependent transcription factor ATF-3	ATF3	protein	taxon:9606	20260725	IntAct		
UniProtKB	P18847	ATF3	enables	GO:0005515	PMID:38884001	IPI	UniProtKB:P01100	F	Cyclic AMP-dependent transcription factor ATF-3	ATF3	protein	taxon:9606	20260725	IntAct		
UniProtKB	P18847	ATF3	enables	GO:0005515	PMID:38884001	IPI	UniProtKB:P17275	F	Cyclic AMP-dependent transcription factor ATF-3	ATF3	protein	taxon:9606	20260725	IntAct		
UniProtKB	P18847	ATF3	enables	GO:0005515	PMID:38884001	IPI	UniProtKB:P17676	F	Cyclic AMP-dependent transcription factor ATF-3	ATF3	protein	taxon:9606	20260725	IntAct		
UniProtKB	P18847	ATF3	enables	GO:0005515	PMID:38884001	IPI	UniProtKB:P49715	F	Cyclic AMP-dependent transcription factor ATF-3	ATF3	protein	taxon:9606	20260725	IntAct		
UniProtKB	P18847	ATF3	enables	GO:0005515	PMID:38884001	IPI	UniProtKB:Q14192	F	Cyclic AMP-dependent transcription factor ATF-3	ATF3	protein	taxon:9606	20260725	IntAct		
UniProtKB	P18847	ATF3	enables	GO:0042802	PMID:18255255	IPI	UniProtKB:P18847	F	Cyclic AMP-dependent transcription factor ATF-3	ATF3	protein	taxon:9606	20260725	IntAct		
UniProtKB	P18847	ATF3	enables	GO:0042802	PMID:23661758	IPI	UniProtKB:P18847	F	Cyclic AMP-dependent transcription factor ATF-3	ATF3	protein	taxon:9606	20260725	IntAct		
UniProtKB	P18847	ATF3	enables	GO:0042803	PMID:8622660	IPI	UniProtKB:P18847	F	Cyclic AMP-dependent transcription factor ATF-3	ATF3	protein	taxon:9606	20230309	ParkinsonsUK-UCL		
UniProtKB	P18847	ATF3	enables	GO:0046982	PMID:8622660	IPI	UniProtKB:P35638	F	Cyclic AMP-dependent transcription factor ATF-3	ATF3	protein	taxon:9606	20150127	ParkinsonsUK-UCL		
UniProtKB	P18847	ATF3	enables	GO:1990837	GO_REF:0000117	IEA	ARBA:ARBA00028376	F	Cyclic AMP-dependent transcription factor ATF-3	ATF3	protein	taxon:9606	20260727	UniProt		
UniProtKB	P18847	ATF3	enables	GO:1990837	PMID:28473536	IDA		F	Cyclic AMP-dependent transcription factor ATF-3	ATF3	protein	taxon:9606	20200608	ARUK-UCL		
UniProtKB	P18847	ATF3	involved_in	GO:0000122	GO_REF:0000107	IEA	UniProtKB:Q60765|ensembl:ENSMUSP00000027941	P	Cyclic AMP-dependent transcription factor ATF-3	ATF3	protein	taxon:9606	20260724	Ensembl		
UniProtKB	P18847	ATF3	involved_in	GO:0000122	PMID:14685163	TAS		P	Cyclic AMP-dependent transcription factor ATF-3	ATF3	protein	taxon:9606	20230309	ParkinsonsUK-UCL	has_input(UniProtKB:P35638)	
UniProtKB	P18847	ATF3	involved_in	GO:0000122	PMID:7515060	IDA		P	Cyclic AMP-dependent transcription factor ATF-3	ATF3	protein	taxon:9606	20251110	ComplexPortal		
UniProtKB	P18847	ATF3	involved_in	GO:0000122	PMID:8622660	IDA		P	Cyclic AMP-dependent transcription factor ATF-3	ATF3	protein	taxon:9606	20150127	ParkinsonsUK-UCL		
UniProtKB	P18847	ATF3	involved_in	GO:0006355	GO_REF:0000002	IEA	InterPro:IPR004827|InterPro:IPR046347	P	Cyclic AMP-dependent transcription factor ATF-3	ATF3	protein	taxon:9606	20260727	InterPro		
UniProtKB	P18847	ATF3	involved_in	GO:0006355	GO_REF:0000117	IEA	ARBA:ARBA00028138	P	Cyclic AMP-dependent transcription factor ATF-3	ATF3	protein	taxon:9606	20260727	UniProt		
UniProtKB	P18847	ATF3	involved_in	GO:0006357	GO_REF:0000002	IEA	InterPro:IPR000837	P	Cyclic AMP-dependent transcription factor ATF-3	ATF3	protein	taxon:9606	20260727	InterPro		
UniProtKB	P18847	ATF3	involved_in	GO:0006357	GO_REF:0000033	IBA	FB:FBgn0001297|MGI:MGI:102858|MGI:MGI:109384|MGI:MGI:1859147|MGI:MGI:1932093|MGI:MGI:95574|MGI:MGI:95575|PANTHER:PTN001156258|RGD:2165|RGD:2627|RGD:621611|UniProtKB:P01100|UniProtKB:P15408|UniProtKB:P18847|UniProtKB:Q8WYK2|UniProtKB:Q9NR55|WB:WBGene00001345	P	Cyclic AMP-dependent transcription factor ATF-3	ATF3	protein	taxon:9606	20240206	GO_Central		
UniProtKB	P18847	ATF3	involved_in	GO:0006357	PMID:20102225	NAS		P	Cyclic AMP-dependent transcription factor ATF-3	ATF3	protein	taxon:9606	20251110	ComplexPortal		
UniProtKB	P18847	ATF3	involved_in	GO:0006357	PMID:23661758	NAS		P	Cyclic AMP-dependent transcription factor ATF-3	ATF3	protein	taxon:9606	20251110	ComplexPortal		
UniProtKB	P18847	ATF3	involved_in	GO:0006357	PMID:28186491	NAS		P	Cyclic AMP-dependent transcription factor ATF-3	ATF3	protein	taxon:9606	20251110	ComplexPortal		
UniProtKB	P18847	ATF3	involved_in	GO:0006357	PMID:8622660	IDA		P	Cyclic AMP-dependent transcription factor ATF-3	ATF3	protein	taxon:9606	20251110	ComplexPortal		
UniProtKB	P18847	ATF3	involved_in	GO:0008284	GO_REF:0000107	IEA	UniProtKB:P29596|ensembl:ENSRNOP00000005085	P	Cyclic AMP-dependent transcription factor ATF-3	ATF3	protein	taxon:9606	20260724	Ensembl		
UniProtKB	P18847	ATF3	involved_in	GO:0010628	GO_REF:0000107	IEA	UniProtKB:Q60765|ensembl:ENSMUSP00000027941	P	Cyclic AMP-dependent transcription factor ATF-3	ATF3	protein	taxon:9606	20260724	Ensembl		
UniProtKB	P18847	ATF3	involved_in	GO:0030968	GO_REF:0000107	IEA	UniProtKB:Q60765|ensembl:ENSMUSP00000027941	P	Cyclic AMP-dependent transcription factor ATF-3	ATF3	protein	taxon:9606	20260724	Ensembl		
UniProtKB	P18847	ATF3	involved_in	GO:0034198	GO_REF:0000107	IEA	UniProtKB:Q60765|ensembl:ENSMUSP00000027941	P	Cyclic AMP-dependent transcription factor ATF-3	ATF3	protein	taxon:9606	20260724	Ensembl		
UniProtKB	P18847	ATF3	involved_in	GO:0034976	PMID:24939851	IDA		P	Cyclic AMP-dependent transcription factor ATF-3	ATF3	protein	taxon:9606	20231018	ParkinsonsUK-UCL		
UniProtKB	P18847	ATF3	involved_in	GO:0045944	GO_REF:0000107	IEA	UniProtKB:P29596|ensembl:ENSRNOP00000005085	P	Cyclic AMP-dependent transcription factor ATF-3	ATF3	protein	taxon:9606	20260724	Ensembl		
UniProtKB	P18847	ATF3	involved_in	GO:0045944	GO_REF:0000107	IEA	UniProtKB:Q60765|ensembl:ENSMUSP00000027941	P	Cyclic AMP-dependent transcription factor ATF-3	ATF3	protein	taxon:9606	20260724	Ensembl		
UniProtKB	P18847	ATF3	involved_in	GO:0045944	PMID:1406655	NAS		P	Cyclic AMP-dependent transcription factor ATF-3	ATF3	protein	taxon:9606	20251110	ComplexPortal		
UniProtKB	P18847	ATF3	involved_in	GO:0045944	PMID:16300731	IDA		P	Cyclic AMP-dependent transcription factor ATF-3	ATF3	protein	taxon:9606	20140107	NTNU_SB	has_input(NCBI_Gene:896)	
UniProtKB	P18847	ATF3	involved_in	GO:0045944	PMID:18308734	ISS	UniProtKB:P29596	P	Cyclic AMP-dependent transcription factor ATF-3	ATF3	protein	taxon:9606	20201006	ARUK-UCL	has_input(UniProtKB:D3ZDH4),occurs_in(CL:0000115)	
UniProtKB	P18847	ATF3	involved_in	GO:0045944	PMID:24939851	IDA		P	Cyclic AMP-dependent transcription factor ATF-3	ATF3	protein	taxon:9606	20231018	ParkinsonsUK-UCL	has_input(UniProtKB:O14763),part_of(GO:1903984),part_of(GO:0034976)	
UniProtKB	P18847	ATF3	involved_in	GO:0070373	GO_REF:0000107	IEA	UniProtKB:Q60765|ensembl:ENSMUSP00000027941	P	Cyclic AMP-dependent transcription factor ATF-3	ATF3	protein	taxon:9606	20260724	Ensembl		
UniProtKB	P18847	ATF3	involved_in	GO:1903984	PMID:24939851	IMP		P	Cyclic AMP-dependent transcription factor ATF-3	ATF3	protein	taxon:9606	20150303	ParkinsonsUK-UCL		
UniProtKB	P18847	ATF3	is_active_in	GO:0005634	GO_REF:0000033	IBA	FB:FBgn0001297|FB:FBgn0028550|MGI:MGI:102858|MGI:MGI:109384|MGI:MGI:1859147|MGI:MGI:1932093|MGI:MGI:95574|MGI:MGI:95575|PANTHER:PTN001156258|RGD:1308198|RGD:2626|RGD:2628|UniProtKB:P01100|UniProtKB:P15407|UniProtKB:P15408|UniProtKB:P18847|UniProtKB:P53539|UniProtKB:Q16520|UniProtKB:Q8N1L9|UniProtKB:Q8WYK2|UniProtKB:Q9NR55|WB:WBGene00001345|WB:WBGene00021082	C	Cyclic AMP-dependent transcription factor ATF-3	ATF3	protein	taxon:9606	20260529	GO_Central		
UniProtKB	P18847	ATF3	located_in	GO:0000785	GO_REF:0000113	ISA	tfclass:1.1.2	C	Cyclic AMP-dependent transcription factor ATF-3	ATF3	protein	taxon:9606	20190405	NTNU_SB		
UniProtKB	P18847	ATF3	located_in	GO:0005634	GO_REF:0000044	IEA	UniProtKB-SubCell:SL-0191	C	Cyclic AMP-dependent transcription factor ATF-3	ATF3	protein	taxon:9606	20260727	UniProt		
UniProtKB	P18847	ATF3	located_in	GO:0005634	GO_REF:0000107	IEA	UniProtKB:Q60765|ensembl:ENSMUSP00000027941	C	Cyclic AMP-dependent transcription factor ATF-3	ATF3	protein	taxon:9606	20260724	Ensembl		
UniProtKB	P18847	ATF3	located_in	GO:0005634	PMID:12034827	EXP		C	Cyclic AMP-dependent transcription factor ATF-3	ATF3	protein	taxon:9606	20240703	UniProt		
UniProtKB	P18847	ATF3	located_in	GO:0005634	PMID:20102225	NAS		C	Cyclic AMP-dependent transcription factor ATF-3	ATF3	protein	taxon:9606	20251110	ComplexPortal		
UniProtKB	P18847	ATF3	located_in	GO:0005634	PMID:23661758	NAS		C	Cyclic AMP-dependent transcription factor ATF-3	ATF3	protein	taxon:9606	20251110	ComplexPortal		
UniProtKB	P18847	ATF3	located_in	GO:0005634	PMID:28186491	NAS		C	Cyclic AMP-dependent transcription factor ATF-3	ATF3	protein	taxon:9606	20251110	ComplexPortal		
UniProtKB	P18847	ATF3	located_in	GO:0005634	PMID:7515060	IDA		C	Cyclic AMP-dependent transcription factor ATF-3	ATF3	protein	taxon:9606	20251110	ComplexPortal		
UniProtKB	P18847	ATF3	located_in	GO:0005634	PMID:8622660	IDA		C	Cyclic AMP-dependent transcription factor ATF-3	ATF3	protein	taxon:9606	20150127	ParkinsonsUK-UCL		
UniProtKB	P18847	ATF3	located_in	GO:0005634	PMID:8622660	NAS		C	Cyclic AMP-dependent transcription factor ATF-3	ATF3	protein	taxon:9606	20251110	ComplexPortal		
UniProtKB	P18847	ATF3	located_in	GO:0005654	GO_REF:0000052	IDA		C	Cyclic AMP-dependent transcription factor ATF-3	ATF3	protein	taxon:9606	20251115	HPA		
UniProtKB	P18847	ATF3	located_in	GO:0005654	Reactome:R-HSA-9653893	TAS		C	Cyclic AMP-dependent transcription factor ATF-3	ATF3	protein	taxon:9606	20130516	Reactome		
UniProtKB	P18847	ATF3	located_in	GO:0005654	Reactome:R-HSA-9909594	TAS		C	Cyclic AMP-dependent transcription factor ATF-3	ATF3	protein	taxon:9606	20130516	Reactome		
UniProtKB	P18847	ATF3	located_in	GO:0005730	GO_REF:0000052	IDA		C	Cyclic AMP-dependent transcription factor ATF-3	ATF3	protein	taxon:9606	20251115	HPA		
UniProtKB	P18847	ATF3	part_of	GO:0090575	PMID:20102225	IPI		C	Cyclic AMP-dependent transcription factor ATF-3	ATF3	protein	taxon:9606	20251110	ComplexPortal		
UniProtKB	P18847	ATF3	part_of	GO:0090575	PMID:23661758	IPI		C	Cyclic AMP-dependent transcription factor ATF-3	ATF3	protein	taxon:9606	20251110	ComplexPortal		
UniProtKB	P18847	ATF3	part_of	GO:1990622	PMID:8622660	IDA		C	Cyclic AMP-dependent transcription factor ATF-3	ATF3	protein	taxon:9606	20150129	ParkinsonsUK-UCL		
UniProtKB	P18848	ATF4	colocalizes_with	GO:0005813	PMID:20873783	IDA		C	Cyclic AMP-dependent transcription factor ATF-4	ATF4|CREB2|TXREB	protein	taxon:9606	20170629	UniProt		
UniProtKB	P18848	ATF4	contributes_to	GO:0000976	PMID:12871976	IDA		F	Cyclic AMP-dependent transcription factor ATF-4	ATF4|CREB2|TXREB	protein	taxon:9606	20141202	ParkinsonsUK-UCL		
UniProtKB	P18848	ATF4	contributes_to	GO:0000978	GO_REF:0000107	IEA	UniProtKB:Q06507|ensembl:ENSMUSP00000105234	F	Cyclic AMP-dependent transcription factor ATF-4	ATF4|CREB2|TXREB	protein	taxon:9606	20260724	Ensembl		
UniProtKB	P18848	ATF4	contributes_to	GO:0000981	GO_REF:0000107	IEA	UniProtKB:Q06507|ensembl:ENSMUSP00000105234	F	Cyclic AMP-dependent transcription factor ATF-4	ATF4|CREB2|TXREB	protein	taxon:9606	20260724	Ensembl		
UniProtKB	P18848	ATF4	enables	GO:0000976	PMID:21113145	IDA		F	Cyclic AMP-dependent transcription factor ATF-4	ATF4|CREB2|TXREB	protein	taxon:9606	20140731	ParkinsonsUK-UCL	has_input(UniProtKB:O60260)	
UniProtKB	P18848	ATF4	enables	GO:0000976	PMID:23392669	TAS		F	Cyclic AMP-dependent transcription factor ATF-4	ATF4|CREB2|TXREB	protein	taxon:9606	20140728	ParkinsonsUK-UCL	has_input(UniProtKB:O60260)	
UniProtKB	P18848	ATF4	enables	GO:0000977	GO_REF:0000033	IBA	FB:FBgn0000370|MGI:MGI:88096|PANTHER:PTN000315883|PomBase:SPAC25G10.03|UniProtKB:Q9Y2D1	F	Cyclic AMP-dependent transcription factor ATF-4	ATF4|CREB2|TXREB	protein	taxon:9606	20250903	GO_Central		
UniProtKB	P18848	ATF4	enables	GO:0000978	GO_REF:0000024	ISS	UniProtKB:Q06507	F	Cyclic AMP-dependent transcription factor ATF-4	ATF4|CREB2|TXREB	protein	taxon:9606	20180429	UniProt		
UniProtKB	P18848	ATF4	enables	GO:0000981	GO_REF:0000113	ISA	tfclass:1.1.6	F	Cyclic AMP-dependent transcription factor ATF-4	ATF4|CREB2|TXREB	protein	taxon:9606	20190405	NTNU_SB		
UniProtKB	P18848	ATF4	enables	GO:0000981	PMID:11478948	IDA		F	Cyclic AMP-dependent transcription factor ATF-4	ATF4|CREB2|TXREB	protein	taxon:9606	20150129	ParkinsonsUK-UCL		
UniProtKB	P18848	ATF4	enables	GO:0000981	PMID:12871976	IDA		F	Cyclic AMP-dependent transcription factor ATF-4	ATF4|CREB2|TXREB	protein	taxon:9606	20181011	ParkinsonsUK-UCL	has_input(UniProtKB:P11021)	
UniProtKB	P18848	ATF4	enables	GO:0001228	GO_REF:0000033	IBA	MGI:MGI:88096|PANTHER:PTN000315883|PomBase:SPAC25G10.03|UniProtKB:Q9Y2D1	F	Cyclic AMP-dependent transcription factor ATF-4	ATF4|CREB2|TXREB	protein	taxon:9606	20260529	GO_Central		
UniProtKB	P18848	ATF4	enables	GO:0001228	GO_REF:0000107	IEA	UniProtKB:Q06507|ensembl:ENSMUSP00000105234	F	Cyclic AMP-dependent transcription factor ATF-4	ATF4|CREB2|TXREB	protein	taxon:9606	20260724	Ensembl		
UniProtKB	P18848	ATF4	enables	GO:0003677	GO_REF:0000024	ISS	UniProtKB:Q06507	F	Cyclic AMP-dependent transcription factor ATF-4	ATF4|CREB2|TXREB	protein	taxon:9606	20050906	UniProt		
UniProtKB	P18848	ATF4	enables	GO:0003677	GO_REF:0000107	IEA	UniProtKB:Q06507|ensembl:ENSMUSP00000105234	F	Cyclic AMP-dependent transcription factor ATF-4	ATF4|CREB2|TXREB	protein	taxon:9606	20260724	Ensembl		
UniProtKB	P18848	ATF4	enables	GO:0003677	PMID:15788408	IDA		F	Cyclic AMP-dependent transcription factor ATF-4	ATF4|CREB2|TXREB	protein	taxon:9606	20050906	UniProt		
UniProtKB	P18848	ATF4	enables	GO:0003677	PMID:15911876	IDA		F	Cyclic AMP-dependent transcription factor ATF-4	ATF4|CREB2|TXREB	protein	taxon:9606	20191108	UniProt		
UniProtKB	P18848	ATF4	enables	GO:0003677	PMID:18940792	IDA		F	Cyclic AMP-dependent transcription factor ATF-4	ATF4|CREB2|TXREB	protein	taxon:9606	20121008	UniProt		
UniProtKB	P18848	ATF4	enables	GO:0003700	GO_REF:0000002	IEA	InterPro:IPR004827|InterPro:IPR046347	F	Cyclic AMP-dependent transcription factor ATF-4	ATF4|CREB2|TXREB	protein	taxon:9606	20260727	InterPro		
UniProtKB	P18848	ATF4	enables	GO:0003700	GO_REF:0000107	IEA	UniProtKB:Q06507|ensembl:ENSMUSP00000105234	F	Cyclic AMP-dependent transcription factor ATF-4	ATF4|CREB2|TXREB	protein	taxon:9606	20260724	Ensembl		
UniProtKB	P18848	ATF4	enables	GO:0003700	PMID:11960987	IDA		F	Cyclic AMP-dependent transcription factor ATF-4	ATF4|CREB2|TXREB	protein	taxon:9606	20200422	UniProt		
UniProtKB	P18848	ATF4	enables	GO:0003700	PMID:12689582	TAS		F	Cyclic AMP-dependent transcription factor ATF-4	ATF4|CREB2|TXREB	protein	taxon:9606	20050906	UniProt		
UniProtKB	P18848	ATF4	enables	GO:0003700	PMID:15109498	IDA		F	Cyclic AMP-dependent transcription factor ATF-4	ATF4|CREB2|TXREB	protein	taxon:9606	20200422	UniProt		
UniProtKB	P18848	ATF4	enables	GO:0003700	PMID:23123191	IDA		F	Cyclic AMP-dependent transcription factor ATF-4	ATF4|CREB2|TXREB	protein	taxon:9606	20200422	UniProt		
UniProtKB	P18848	ATF4	enables	GO:0003700	PMID:31023583	IDA		F	Cyclic AMP-dependent transcription factor ATF-4	ATF4|CREB2|TXREB	protein	taxon:9606	20240819	UniProt	has_input(UniProtKB:O14548),part_of(GO:0036499)	
UniProtKB	P18848	ATF4	enables	GO:0003700	PMID:32132707	IDA		F	Cyclic AMP-dependent transcription factor ATF-4	ATF4|CREB2|TXREB	protein	taxon:9606	20200422	UniProt		
UniProtKB	P18848	ATF4	enables	GO:0005515	PMID:11238952	IPI	UniProtKB:Q9Y297	F	Cyclic AMP-dependent transcription factor ATF-4	ATF4|CREB2|TXREB	protein	taxon:9606	20260725	IntAct		
UniProtKB	P18848	ATF4	enables	GO:0005515	PMID:11238952	IPI	UniProtKB:Q9Y297-2	F	Cyclic AMP-dependent transcription factor ATF-4	ATF4|CREB2|TXREB	protein	taxon:9606	20260725	IntAct		
UniProtKB	P18848	ATF4	enables	GO:0005515	PMID:12743605	IPI	UniProtKB:Q96RU7	F	Cyclic AMP-dependent transcription factor ATF-4	ATF4|CREB2|TXREB	protein	taxon:9606	20050708	UniProt		
UniProtKB	P18848	ATF4	enables	GO:0005515	PMID:12743605	IPI	UniProtKB:Q96RU7	F	Cyclic AMP-dependent transcription factor ATF-4	ATF4|CREB2|TXREB	protein	taxon:9606	20260725	IntAct		
UniProtKB	P18848	ATF4	enables	GO:0005515	PMID:12812986	IPI	UniProtKB:Q9NRI5	F	Cyclic AMP-dependent transcription factor ATF-4	ATF4|CREB2|TXREB	protein	taxon:9606	20260725	IntAct		
UniProtKB	P18848	ATF4	enables	GO:0005515	PMID:12860379	IPI	UniProtKB:P19387	F	Cyclic AMP-dependent transcription factor ATF-4	ATF4|CREB2|TXREB	protein	taxon:9606	20260725	IntAct		
UniProtKB	P18848	ATF4	enables	GO:0005515	PMID:15677469	IPI	UniProtKB:P49454	F	Cyclic AMP-dependent transcription factor ATF-4	ATF4|CREB2|TXREB	protein	taxon:9606	20060120	UniProt		
UniProtKB	P18848	ATF4	enables	GO:0005515	PMID:16169070	IPI	UniProtKB:Q9BWC9	F	Cyclic AMP-dependent transcription factor ATF-4	ATF4|CREB2|TXREB	protein	taxon:9606	20260725	IntAct		
UniProtKB	P18848	ATF4	enables	GO:0005515	PMID:16189514	IPI	UniProtKB:O95751	F	Cyclic AMP-dependent transcription factor ATF-4	ATF4|CREB2|TXREB	protein	taxon:9606	20260725	IntAct		
UniProtKB	P18848	ATF4	enables	GO:0005515	PMID:16189514	IPI	UniProtKB:P02766	F	Cyclic AMP-dependent transcription factor ATF-4	ATF4|CREB2|TXREB	protein	taxon:9606	20260725	IntAct		
UniProtKB	P18848	ATF4	enables	GO:0005515	PMID:16189514	IPI	UniProtKB:Q13227	F	Cyclic AMP-dependent transcription factor ATF-4	ATF4|CREB2|TXREB	protein	taxon:9606	20260725	IntAct		
UniProtKB	P18848	ATF4	enables	GO:0005515	PMID:16189514	IPI	UniProtKB:Q99871	F	Cyclic AMP-dependent transcription factor ATF-4	ATF4|CREB2|TXREB	protein	taxon:9606	20260725	IntAct		
UniProtKB	P18848	ATF4	enables	GO:0005515	PMID:16343488	IPI	UniProtKB:Q9NS37	F	Cyclic AMP-dependent transcription factor ATF-4	ATF4|CREB2|TXREB	protein	taxon:9606	20260725	IntAct		
UniProtKB	P18848	ATF4	enables	GO:0005515	PMID:16682973	IPI	UniProtKB:O15078	F	Cyclic AMP-dependent transcription factor ATF-4	ATF4|CREB2|TXREB	protein	taxon:9606	20060811	HGNC-UCL		
UniProtKB	P18848	ATF4	enables	GO:0005515	PMID:18330356	IPI	UniProtKB:P35638	F	Cyclic AMP-dependent transcription factor ATF-4	ATF4|CREB2|TXREB	protein	taxon:9606	20260725	IntAct		
UniProtKB	P18848	ATF4	enables	GO:0005515	PMID:18940792	IPI	UniProtKB:P35638	F	Cyclic AMP-dependent transcription factor ATF-4	ATF4|CREB2|TXREB	protein	taxon:9606	20121008	UniProt		
UniProtKB	P18848	ATF4	enables	GO:0005515	PMID:19164757	IPI	UniProtKB:P18847	F	Cyclic AMP-dependent transcription factor ATF-4	ATF4|CREB2|TXREB	protein	taxon:9606	20260725	IntAct		
UniProtKB	P18848	ATF4	enables	GO:0005515	PMID:19447967	IPI	UniProtKB:Q99871	F	Cyclic AMP-dependent transcription factor ATF-4	ATF4|CREB2|TXREB	protein	taxon:9606	20260725	IntAct		
UniProtKB	P18848	ATF4	enables	GO:0005515	PMID:20102225	IPI	UniProtKB:O75444	F	Cyclic AMP-dependent transcription factor ATF-4	ATF4|CREB2|TXREB	protein	taxon:9606	20260725	IntAct		
UniProtKB	P18848	ATF4	enables	GO:0005515	PMID:20102225	IPI	UniProtKB:P01100	F	Cyclic AMP-dependent transcription factor ATF-4	ATF4|CREB2|TXREB	protein	taxon:9606	20260725	IntAct		
UniProtKB	P18848	ATF4	enables	GO:0005515	PMID:20102225	IPI	UniProtKB:P17676	F	Cyclic AMP-dependent transcription factor ATF-4	ATF4|CREB2|TXREB	protein	taxon:9606	20260725	IntAct		
UniProtKB	P18848	ATF4	enables	GO:0005515	PMID:20102225	IPI	UniProtKB:P18847	F	Cyclic AMP-dependent transcription factor ATF-4	ATF4|CREB2|TXREB	protein	taxon:9606	20260725	IntAct		
UniProtKB	P18848	ATF4	enables	GO:0005515	PMID:20102225	IPI	UniProtKB:P35638	F	Cyclic AMP-dependent transcription factor ATF-4	ATF4|CREB2|TXREB	protein	taxon:9606	20260725	IntAct		
UniProtKB	P18848	ATF4	enables	GO:0005515	PMID:20102225	IPI	UniProtKB:P49715	F	Cyclic AMP-dependent transcription factor ATF-4	ATF4|CREB2|TXREB	protein	taxon:9606	20260725	IntAct		
UniProtKB	P18848	ATF4	enables	GO:0005515	PMID:20102225	IPI	UniProtKB:P49716	F	Cyclic AMP-dependent transcription factor ATF-4	ATF4|CREB2|TXREB	protein	taxon:9606	20260725	IntAct		
UniProtKB	P18848	ATF4	enables	GO:0005515	PMID:20102225	IPI	UniProtKB:P53567	F	Cyclic AMP-dependent transcription factor ATF-4	ATF4|CREB2|TXREB	protein	taxon:9606	20260725	IntAct		
UniProtKB	P18848	ATF4	enables	GO:0005515	PMID:20102225	IPI	UniProtKB:Q16520	F	Cyclic AMP-dependent transcription factor ATF-4	ATF4|CREB2|TXREB	protein	taxon:9606	20260725	IntAct		
UniProtKB	P18848	ATF4	enables	GO:0005515	PMID:20102225	IPI	UniProtKB:Q9NS37	F	Cyclic AMP-dependent transcription factor ATF-4	ATF4|CREB2|TXREB	protein	taxon:9606	20260725	IntAct		
UniProtKB	P18848	ATF4	enables	GO:0005515	PMID:20211142	IPI	UniProtKB:P53567	F	Cyclic AMP-dependent transcription factor ATF-4	ATF4|CREB2|TXREB	protein	taxon:9606	20260725	IntAct		
UniProtKB	P18848	ATF4	enables	GO:0005515	PMID:20211142	IPI	UniProtKB:Q96RU7	F	Cyclic AMP-dependent transcription factor ATF-4	ATF4|CREB2|TXREB	protein	taxon:9606	20260725	IntAct		
UniProtKB	P18848	ATF4	enables	GO:0005515	PMID:20936779	IPI	UniProtKB:P05412	F	Cyclic AMP-dependent transcription factor ATF-4	ATF4|CREB2|TXREB	protein	taxon:9606	20260725	IntAct		
UniProtKB	P18848	ATF4	enables	GO:0005515	PMID:21408167	IPI	UniProtKB:Q9UIK4-2	F	Cyclic AMP-dependent transcription factor ATF-4	ATF4|CREB2|TXREB	protein	taxon:9606	20260725	IntAct		
UniProtKB	P18848	ATF4	enables	GO:0005515	PMID:21988832	IPI	UniProtKB:P17275	F	Cyclic AMP-dependent transcription factor ATF-4	ATF4|CREB2|TXREB	protein	taxon:9606	20260725	IntAct		
UniProtKB	P18848	ATF4	enables	GO:0005515	PMID:21988832	IPI	UniProtKB:Q9Y297	F	Cyclic AMP-dependent transcription factor ATF-4	ATF4|CREB2|TXREB	protein	taxon:9606	20260725	IntAct		
UniProtKB	P18848	ATF4	enables	GO:0005515	PMID:23123191	IPI	UniProtKB:P68400	F	Cyclic AMP-dependent transcription factor ATF-4	ATF4|CREB2|TXREB	protein	taxon:9606	20200422	UniProt		
UniProtKB	P18848	ATF4	enables	GO:0005515	PMID:23661758	IPI	UniProtKB:O75444	F	Cyclic AMP-dependent transcription factor ATF-4	ATF4|CREB2|TXREB	protein	taxon:9606	20260725	IntAct		
UniProtKB	P18848	ATF4	enables	GO:0005515	PMID:23661758	IPI	UniProtKB:P01100	F	Cyclic AMP-dependent transcription factor ATF-4	ATF4|CREB2|TXREB	protein	taxon:9606	20260725	IntAct		
UniProtKB	P18848	ATF4	enables	GO:0005515	PMID:23661758	IPI	UniProtKB:P05412	F	Cyclic AMP-dependent transcription factor ATF-4	ATF4|CREB2|TXREB	protein	taxon:9606	20260725	IntAct		
UniProtKB	P18848	ATF4	enables	GO:0005515	PMID:23661758	IPI	UniProtKB:P15336	F	Cyclic AMP-dependent transcription factor ATF-4	ATF4|CREB2|TXREB	protein	taxon:9606	20260725	IntAct		
UniProtKB	P18848	ATF4	enables	GO:0005515	PMID:23661758	IPI	UniProtKB:P15407	F	Cyclic AMP-dependent transcription factor ATF-4	ATF4|CREB2|TXREB	protein	taxon:9606	20260725	IntAct		
UniProtKB	P18848	ATF4	enables	GO:0005515	PMID:23661758	IPI	UniProtKB:P17275	F	Cyclic AMP-dependent transcription factor ATF-4	ATF4|CREB2|TXREB	protein	taxon:9606	20260725	IntAct		
UniProtKB	P18848	ATF4	enables	GO:0005515	PMID:23661758	IPI	UniProtKB:P18847	F	Cyclic AMP-dependent transcription factor ATF-4	ATF4|CREB2|TXREB	protein	taxon:9606	20260725	IntAct		
UniProtKB	P18848	ATF4	enables	GO:0005515	PMID:23661758	IPI	UniProtKB:P35638	F	Cyclic AMP-dependent transcription factor ATF-4	ATF4|CREB2|TXREB	protein	taxon:9606	20260725	IntAct		
UniProtKB	P18848	ATF4	enables	GO:0005515	PMID:23661758	IPI	UniProtKB:P49715	F	Cyclic AMP-dependent transcription factor ATF-4	ATF4|CREB2|TXREB	protein	taxon:9606	20260725	IntAct		
UniProtKB	P18848	ATF4	enables	GO:0005515	PMID:23661758	IPI	UniProtKB:P53567	F	Cyclic AMP-dependent transcription factor ATF-4	ATF4|CREB2|TXREB	protein	taxon:9606	20260725	IntAct		
UniProtKB	P18848	ATF4	enables	GO:0005515	PMID:23661758	IPI	UniProtKB:Q15744	F	Cyclic AMP-dependent transcription factor ATF-4	ATF4|CREB2|TXREB	protein	taxon:9606	20260725	IntAct		
UniProtKB	P18848	ATF4	enables	GO:0005515	PMID:23661758	IPI	UniProtKB:Q16236	F	Cyclic AMP-dependent transcription factor ATF-4	ATF4|CREB2|TXREB	protein	taxon:9606	20260725	IntAct		
UniProtKB	P18848	ATF4	enables	GO:0005515	PMID:23661758	IPI	UniProtKB:Q16520	F	Cyclic AMP-dependent transcription factor ATF-4	ATF4|CREB2|TXREB	protein	taxon:9606	20260725	IntAct		
UniProtKB	P18848	ATF4	enables	GO:0005515	PMID:23661758	IPI	UniProtKB:Q9NR55	F	Cyclic AMP-dependent transcription factor ATF-4	ATF4|CREB2|TXREB	protein	taxon:9606	20260725	IntAct		
UniProtKB	P18848	ATF4	enables	GO:0005515	PMID:23661758	IPI	UniProtKB:Q9NS37	F	Cyclic AMP-dependent transcription factor ATF-4	ATF4|CREB2|TXREB	protein	taxon:9606	20260725	IntAct		
UniProtKB	P18848	ATF4	enables	GO:0005515	PMID:25241761	IPI	UniProtKB:P01100	F	Cyclic AMP-dependent transcription factor ATF-4	ATF4|CREB2|TXREB	protein	taxon:9606	20260725	IntAct		
UniProtKB	P18848	ATF4	enables	GO:0005515	PMID:25241761	IPI	UniProtKB:P05412	F	Cyclic AMP-dependent transcription factor ATF-4	ATF4|CREB2|TXREB	protein	taxon:9606	20260725	IntAct		
UniProtKB	P18848	ATF4	enables	GO:0005515	PMID:25416956	IPI	UniProtKB:O14777	F	Cyclic AMP-dependent transcription factor ATF-4	ATF4|CREB2|TXREB	protein	taxon:9606	20260725	IntAct		
UniProtKB	P18848	ATF4	enables	GO:0005515	PMID:25416956	IPI	UniProtKB:O95751	F	Cyclic AMP-dependent transcription factor ATF-4	ATF4|CREB2|TXREB	protein	taxon:9606	20260725	IntAct		
UniProtKB	P18848	ATF4	enables	GO:0005515	PMID:25416956	IPI	UniProtKB:P53567	F	Cyclic AMP-dependent transcription factor ATF-4	ATF4|CREB2|TXREB	protein	taxon:9606	20260725	IntAct		
UniProtKB	P18848	ATF4	enables	GO:0005515	PMID:25416956	IPI	UniProtKB:Q0D2H9	F	Cyclic AMP-dependent transcription factor ATF-4	ATF4|CREB2|TXREB	protein	taxon:9606	20260725	IntAct		
UniProtKB	P18848	ATF4	enables	GO:0005515	PMID:25416956	IPI	UniProtKB:Q13227	F	Cyclic AMP-dependent transcription factor ATF-4	ATF4|CREB2|TXREB	protein	taxon:9606	20260725	IntAct		
UniProtKB	P18848	ATF4	enables	GO:0005515	PMID:25416956	IPI	UniProtKB:Q13515	F	Cyclic AMP-dependent transcription factor ATF-4	ATF4|CREB2|TXREB	protein	taxon:9606	20260725	IntAct		
UniProtKB	P18848	ATF4	enables	GO:0005515	PMID:25416956	IPI	UniProtKB:Q92805	F	Cyclic AMP-dependent transcription factor ATF-4	ATF4|CREB2|TXREB	protein	taxon:9606	20260725	IntAct		
UniProtKB	P18848	ATF4	enables	GO:0005515	PMID:25416956	IPI	UniProtKB:Q96CN9	F	Cyclic AMP-dependent transcription factor ATF-4	ATF4|CREB2|TXREB	protein	taxon:9606	20260725	IntAct		
UniProtKB	P18848	ATF4	enables	GO:0005515	PMID:25416956	IPI	UniProtKB:Q96RU7	F	Cyclic AMP-dependent transcription factor ATF-4	ATF4|CREB2|TXREB	protein	taxon:9606	20260725	IntAct		
UniProtKB	P18848	ATF4	enables	GO:0005515	PMID:25416956	IPI	UniProtKB:Q9BWC9	F	Cyclic AMP-dependent transcription factor ATF-4	ATF4|CREB2|TXREB	protein	taxon:9606	20260725	IntAct		
UniProtKB	P18848	ATF4	enables	GO:0005515	PMID:25416956	IPI	UniProtKB:Q9Y297	F	Cyclic AMP-dependent transcription factor ATF-4	ATF4|CREB2|TXREB	protein	taxon:9606	20260725	IntAct		
UniProtKB	P18848	ATF4	enables	GO:0005515	PMID:25910212	IPI	UniProtKB:Q13515	F	Cyclic AMP-dependent transcription factor ATF-4	ATF4|CREB2|TXREB	protein	taxon:9606	20260725	IntAct		
UniProtKB	P18848	ATF4	enables	GO:0005515	PMID:25910212	IPI	UniProtKB:Q96RU7	F	Cyclic AMP-dependent transcription factor ATF-4	ATF4|CREB2|TXREB	protein	taxon:9606	20260725	IntAct		
UniProtKB	P18848	ATF4	enables	GO:0005515	PMID:26700459	IPI	UniProtKB:Q16236	F	Cyclic AMP-dependent transcription factor ATF-4	ATF4|CREB2|TXREB	protein	taxon:9606	20260725	IntAct		
UniProtKB	P18848	ATF4	enables	GO:0005515	PMID:26871637	IPI	UniProtKB:A0A0S2Z507	F	Cyclic AMP-dependent transcription factor ATF-4	ATF4|CREB2|TXREB	protein	taxon:9606	20260725	IntAct		
UniProtKB	P18848	ATF4	enables	GO:0005515	PMID:26871637	IPI	UniProtKB:B7Z3H4	F	Cyclic AMP-dependent transcription factor ATF-4	ATF4|CREB2|TXREB	protein	taxon:9606	20260725	IntAct		
UniProtKB	P18848	ATF4	enables	GO:0005515	PMID:26871637	IPI	UniProtKB:Q9Y297	F	Cyclic AMP-dependent transcription factor ATF-4	ATF4|CREB2|TXREB	protein	taxon:9606	20260725	IntAct		
UniProtKB	P18848	ATF4	enables	GO:0005515	PMID:28514442	IPI	UniProtKB:Q3MII6	F	Cyclic AMP-dependent transcription factor ATF-4	ATF4|CREB2|TXREB	protein	taxon:9606	20260725	IntAct		
UniProtKB	P18848	ATF4	enables	GO:0005515	PMID:29892012	IPI	UniProtKB:O14777	F	Cyclic AMP-dependent transcription factor ATF-4	ATF4|CREB2|TXREB	protein	taxon:9606	20260725	IntAct		
UniProtKB	P18848	ATF4	enables	GO:0005515	PMID:29892012	IPI	UniProtKB:O95751	F	Cyclic AMP-dependent transcription factor ATF-4	ATF4|CREB2|TXREB	protein	taxon:9606	20260725	IntAct		
UniProtKB	P18848	ATF4	enables	GO:0005515	PMID:29892012	IPI	UniProtKB:P02766	F	Cyclic AMP-dependent transcription factor ATF-4	ATF4|CREB2|TXREB	protein	taxon:9606	20260725	IntAct		
UniProtKB	P18848	ATF4	enables	GO:0005515	PMID:29892012	IPI	UniProtKB:Q13227	F	Cyclic AMP-dependent transcription factor ATF-4	ATF4|CREB2|TXREB	protein	taxon:9606	20260725	IntAct		
UniProtKB	P18848	ATF4	enables	GO:0005515	PMID:29892012	IPI	UniProtKB:Q13515	F	Cyclic AMP-dependent transcription factor ATF-4	ATF4|CREB2|TXREB	protein	taxon:9606	20260725	IntAct		
UniProtKB	P18848	ATF4	enables	GO:0005515	PMID:29892012	IPI	UniProtKB:Q9BWC9	F	Cyclic AMP-dependent transcription factor ATF-4	ATF4|CREB2|TXREB	protein	taxon:9606	20260725	IntAct		
UniProtKB	P18848	ATF4	enables	GO:0005515	PMID:29892012	IPI	UniProtKB:Q9Y297	F	Cyclic AMP-dependent transcription factor ATF-4	ATF4|CREB2|TXREB	protein	taxon:9606	20260725	IntAct		
UniProtKB	P18848	ATF4	enables	GO:0005515	PMID:31413325	IPI	UniProtKB:Q9NRI5	F	Cyclic AMP-dependent transcription factor ATF-4	ATF4|CREB2|TXREB	protein	taxon:9606	20260725	IntAct		
UniProtKB	P18848	ATF4	enables	GO:0005515	PMID:31515488	IPI	UniProtKB:O14777	F	Cyclic AMP-dependent transcription factor ATF-4	ATF4|CREB2|TXREB	protein	taxon:9606	20260725	IntAct		
UniProtKB	P18848	ATF4	enables	GO:0005515	PMID:31515488	IPI	UniProtKB:O95751	F	Cyclic AMP-dependent transcription factor ATF-4	ATF4|CREB2|TXREB	protein	taxon:9606	20260725	IntAct		
UniProtKB	P18848	ATF4	enables	GO:0005515	PMID:31515488	IPI	UniProtKB:P02766	F	Cyclic AMP-dependent transcription factor ATF-4	ATF4|CREB2|TXREB	protein	taxon:9606	20260725	IntAct		
UniProtKB	P18848	ATF4	enables	GO:0005515	PMID:31515488	IPI	UniProtKB:Q13515	F	Cyclic AMP-dependent transcription factor ATF-4	ATF4|CREB2|TXREB	protein	taxon:9606	20260725	IntAct		
UniProtKB	P18848	ATF4	enables	GO:0005515	PMID:31515488	IPI	UniProtKB:Q9BWC9	F	Cyclic AMP-dependent transcription factor ATF-4	ATF4|CREB2|TXREB	protein	taxon:9606	20260725	IntAct		
UniProtKB	P18848	ATF4	enables	GO:0005515	PMID:31515488	IPI	UniProtKB:Q9Y297	F	Cyclic AMP-dependent transcription factor ATF-4	ATF4|CREB2|TXREB	protein	taxon:9606	20260725	IntAct		
UniProtKB	P18848	ATF4	enables	GO:0005515	PMID:32296183	IPI	UniProtKB:A2RTX5	F	Cyclic AMP-dependent transcription factor ATF-4	ATF4|CREB2|TXREB	protein	taxon:9606	20260725	IntAct		
UniProtKB	P18848	ATF4	enables	GO:0005515	PMID:32296183	IPI	UniProtKB:O14777	F	Cyclic AMP-dependent transcription factor ATF-4	ATF4|CREB2|TXREB	protein	taxon:9606	20260725	IntAct		
UniProtKB	P18848	ATF4	enables	GO:0005515	PMID:32296183	IPI	UniProtKB:P53567	F	Cyclic AMP-dependent transcription factor ATF-4	ATF4|CREB2|TXREB	protein	taxon:9606	20260725	IntAct		
UniProtKB	P18848	ATF4	enables	GO:0005515	PMID:32296183	IPI	UniProtKB:Q13227	F	Cyclic AMP-dependent transcription factor ATF-4	ATF4|CREB2|TXREB	protein	taxon:9606	20260725	IntAct		
UniProtKB	P18848	ATF4	enables	GO:0005515	PMID:32296183	IPI	UniProtKB:Q13515	F	Cyclic AMP-dependent transcription factor ATF-4	ATF4|CREB2|TXREB	protein	taxon:9606	20260725	IntAct		
UniProtKB	P18848	ATF4	enables	GO:0005515	PMID:32296183	IPI	UniProtKB:Q86UD0	F	Cyclic AMP-dependent transcription factor ATF-4	ATF4|CREB2|TXREB	protein	taxon:9606	20260725	IntAct		
UniProtKB	P18848	ATF4	enables	GO:0005515	PMID:32296183	IPI	UniProtKB:Q8WYK2	F	Cyclic AMP-dependent transcription factor ATF-4	ATF4|CREB2|TXREB	protein	taxon:9606	20260725	IntAct		
UniProtKB	P18848	ATF4	enables	GO:0005515	PMID:32296183	IPI	UniProtKB:Q92805	F	Cyclic AMP-dependent transcription factor ATF-4	ATF4|CREB2|TXREB	protein	taxon:9606	20260725	IntAct		
UniProtKB	P18848	ATF4	enables	GO:0005515	PMID:32296183	IPI	UniProtKB:Q96CN9	F	Cyclic AMP-dependent transcription factor ATF-4	ATF4|CREB2|TXREB	protein	taxon:9606	20260725	IntAct		
UniProtKB	P18848	ATF4	enables	GO:0005515	PMID:32296183	IPI	UniProtKB:Q96NT1	F	Cyclic AMP-dependent transcription factor ATF-4	ATF4|CREB2|TXREB	protein	taxon:9606	20260725	IntAct		
UniProtKB	P18848	ATF4	enables	GO:0005515	PMID:32296183	IPI	UniProtKB:Q96RU7	F	Cyclic AMP-dependent transcription factor ATF-4	ATF4|CREB2|TXREB	protein	taxon:9606	20260725	IntAct		
UniProtKB	P18848	ATF4	enables	GO:0005515	PMID:32296183	IPI	UniProtKB:Q9BWC9	F	Cyclic AMP-dependent transcription factor ATF-4	ATF4|CREB2|TXREB	protein	taxon:9606	20260725	IntAct		
UniProtKB	P18848	ATF4	enables	GO:0005515	PMID:32296183	IPI	UniProtKB:Q9BXS5	F	Cyclic AMP-dependent transcription factor ATF-4	ATF4|CREB2|TXREB	protein	taxon:9606	20260725	IntAct		
UniProtKB	P18848	ATF4	enables	GO:0005515	PMID:32296183	IPI	UniProtKB:Q9NV70	F	Cyclic AMP-dependent transcription factor ATF-4	ATF4|CREB2|TXREB	protein	taxon:9606	20260725	IntAct		
UniProtKB	P18848	ATF4	enables	GO:0005515	PMID:32296183	IPI	UniProtKB:Q9Y297	F	Cyclic AMP-dependent transcription factor ATF-4	ATF4|CREB2|TXREB	protein	taxon:9606	20260725	IntAct		
UniProtKB	P18848	ATF4	enables	GO:0005515	PMID:32296183	IPI	UniProtKB:Q9Y592-2	F	Cyclic AMP-dependent transcription factor ATF-4	ATF4|CREB2|TXREB	protein	taxon:9606	20260725	IntAct		
UniProtKB	P18848	ATF4	enables	GO:0005515	PMID:32814053	IPI	UniProtKB:O75400-2	F	Cyclic AMP-dependent transcription factor ATF-4	ATF4|CREB2|TXREB	protein	taxon:9606	20260725	IntAct		
UniProtKB	P18848	ATF4	enables	GO:0005515	PMID:32814053	IPI	UniProtKB:P13473-2	F	Cyclic AMP-dependent transcription factor ATF-4	ATF4|CREB2|TXREB	protein	taxon:9606	20260725	IntAct		
UniProtKB	P18848	ATF4	enables	GO:0005515	PMID:32814053	IPI	UniProtKB:P55212	F	Cyclic AMP-dependent transcription factor ATF-4	ATF4|CREB2|TXREB	protein	taxon:9606	20260725	IntAct		
UniProtKB	P18848	ATF4	enables	GO:0005515	PMID:32814053	IPI	UniProtKB:Q9Y371	F	Cyclic AMP-dependent transcription factor ATF-4	ATF4|CREB2|TXREB	protein	taxon:9606	20260725	IntAct		
UniProtKB	P18848	ATF4	enables	GO:0005515	PMID:32911434	IPI	UniProtKB:Q16236	F	Cyclic AMP-dependent transcription factor ATF-4	ATF4|CREB2|TXREB	protein	taxon:9606	20260725	IntAct		
UniProtKB	P18848	ATF4	enables	GO:0005515	PMID:33961781	IPI	UniProtKB:Q3MII6	F	Cyclic AMP-dependent transcription factor ATF-4	ATF4|CREB2|TXREB	protein	taxon:9606	20260725	IntAct		
UniProtKB	P18848	ATF4	enables	GO:0005515	PMID:9488481	IPI	UniProtKB:O54784	F	Cyclic AMP-dependent transcription factor ATF-4	ATF4|CREB2|TXREB	protein	taxon:9606	20260725	IntAct		
UniProtKB	P18848	ATF4	enables	GO:0008140	GO_REF:0000024	ISS	UniProtKB:Q06507	F	Cyclic AMP-dependent transcription factor ATF-4	ATF4|CREB2|TXREB	protein	taxon:9606	20200422	UniProt		
UniProtKB	P18848	ATF4	enables	GO:0008140	GO_REF:0000107	IEA	UniProtKB:Q06507|ensembl:ENSMUSP00000105234	F	Cyclic AMP-dependent transcription factor ATF-4	ATF4|CREB2|TXREB	protein	taxon:9606	20260724	Ensembl		
UniProtKB	P18848	ATF4	enables	GO:0019901	PMID:20873783	IPI	UniProtKB:Q9HC98	F	Cyclic AMP-dependent transcription factor ATF-4	ATF4|CREB2|TXREB	protein	taxon:9606	20170629	UniProt		
UniProtKB	P18848	ATF4	enables	GO:0035497	GO_REF:0000107	IEA	UniProtKB:Q06507|ensembl:ENSMUSP00000105234	F	Cyclic AMP-dependent transcription factor ATF-4	ATF4|CREB2|TXREB	protein	taxon:9606	20260724	Ensembl		
UniProtKB	P18848	ATF4	enables	GO:0042802	PMID:16343488	IPI	UniProtKB:P18848	F	Cyclic AMP-dependent transcription factor ATF-4	ATF4|CREB2|TXREB	protein	taxon:9606	20260725	IntAct		
UniProtKB	P18848	ATF4	enables	GO:0042802	PMID:23661758	IPI	UniProtKB:P18848	F	Cyclic AMP-dependent transcription factor ATF-4	ATF4|CREB2|TXREB	protein	taxon:9606	20260725	IntAct		
UniProtKB	P18848	ATF4	enables	GO:0043522	PMID:11478948	IDA		F	Cyclic AMP-dependent transcription factor ATF-4	ATF4|CREB2|TXREB	protein	taxon:9606	20150129	ParkinsonsUK-UCL	has_input(UniProtKB:P35638)	
UniProtKB	P18848	ATF4	enables	GO:0043565	PMID:22915762	IDA		F	Cyclic AMP-dependent transcription factor ATF-4	ATF4|CREB2|TXREB	protein	taxon:9606	20141110	ParkinsonsUK-UCL	happens_during(GO:0042149)	
UniProtKB	P18848	ATF4	enables	GO:0046982	GO_REF:0000024	ISS	UniProtKB:Q06507	F	Cyclic AMP-dependent transcription factor ATF-4	ATF4|CREB2|TXREB	protein	taxon:9606	20200422	UniProt		
UniProtKB	P18848	ATF4	enables	GO:0046982	GO_REF:0000107	IEA	UniProtKB:Q06507|ensembl:ENSMUSP00000105234	F	Cyclic AMP-dependent transcription factor ATF-4	ATF4|CREB2|TXREB	protein	taxon:9606	20260724	Ensembl		
UniProtKB	P18848	ATF4	enables	GO:0061629	PMID:11478948	IPI	UniProtKB:P35638	F	Cyclic AMP-dependent transcription factor ATF-4	ATF4|CREB2|TXREB	protein	taxon:9606	20150129	ParkinsonsUK-UCL	part_of(GO:0000122)	
UniProtKB	P18848	ATF4	enables	GO:0140296	GO_REF:0000107	IEA	UniProtKB:Q9ES19|ensembl:ENSRNOP00000060302	F	Cyclic AMP-dependent transcription factor ATF-4	ATF4|CREB2|TXREB	protein	taxon:9606	20260724	Ensembl		
UniProtKB	P18848	ATF4	enables	GO:0140297	GO_REF:0000107	IEA	UniProtKB:Q9ES19|ensembl:ENSRNOP00000060302	F	Cyclic AMP-dependent transcription factor ATF-4	ATF4|CREB2|TXREB	protein	taxon:9606	20260724	Ensembl		
UniProtKB	P18848	ATF4	enables	GO:1990837	PMID:28473536	IDA		F	Cyclic AMP-dependent transcription factor ATF-4	ATF4|CREB2|TXREB	protein	taxon:9606	20200608	ARUK-UCL		
UniProtKB	P18848	ATF4	enables	GO:1990841	GO_REF:0000107	IEA	UniProtKB:Q06507|ensembl:ENSMUSP00000105234	F	Cyclic AMP-dependent transcription factor ATF-4	ATF4|CREB2|TXREB	protein	taxon:9606	20260724	Ensembl		
UniProtKB	P18848	ATF4	enables	GO:1990841	PMID:17267404	IDA		F	Cyclic AMP-dependent transcription factor ATF-4	ATF4|CREB2|TXREB	protein	taxon:9606	20210602	MGI		
UniProtKB	P18848	ATF4	involved_in	GO:0000122	GO_REF:0000024	ISS	UniProtKB:Q06507	P	Cyclic AMP-dependent transcription factor ATF-4	ATF4|CREB2|TXREB	protein	taxon:9606	20200422	UniProt		
UniProtKB	P18848	ATF4	involved_in	GO:0000122	GO_REF:0000107	IEA	UniProtKB:Q06507|ensembl:ENSMUSP00000105234	P	Cyclic AMP-dependent transcription factor ATF-4	ATF4|CREB2|TXREB	protein	taxon:9606	20260724	Ensembl		
UniProtKB	P18848	ATF4	involved_in	GO:0006094	GO_REF:0000024	ISS	UniProtKB:Q06507	P	Cyclic AMP-dependent transcription factor ATF-4	ATF4|CREB2|TXREB	protein	taxon:9606	20050906	UniProt		
UniProtKB	P18848	ATF4	involved_in	GO:0006355	GO_REF:0000002	IEA	InterPro:IPR004827|InterPro:IPR046347	P	Cyclic AMP-dependent transcription factor ATF-4	ATF4|CREB2|TXREB	protein	taxon:9606	20260727	InterPro		
UniProtKB	P18848	ATF4	involved_in	GO:0006355	GO_REF:0000024	ISS	UniProtKB:Q06507	P	Cyclic AMP-dependent transcription factor ATF-4	ATF4|CREB2|TXREB	protein	taxon:9606	20050906	UniProt		
UniProtKB	P18848	ATF4	involved_in	GO:0006357	GO_REF:0000033	IBA	CGD:CAL0000197561|FB:FBgn0000370|MGI:MGI:2141857|MGI:MGI:88096|PANTHER:PTN000315883|PomBase:SPAC25G10.03|RGD:621863|SGD:S000001456|SGD:S000005047|UniProtKB:G5EAW6|UniProtKB:P18848|UniProtKB:Q9Y2D1|WB:WBGene00013878	P	Cyclic AMP-dependent transcription factor ATF-4	ATF4|CREB2|TXREB	protein	taxon:9606	20260529	GO_Central		
UniProtKB	P18848	ATF4	involved_in	GO:0006357	PMID:20102225	NAS		P	Cyclic AMP-dependent transcription factor ATF-4	ATF4|CREB2|TXREB	protein	taxon:9606	20251105	ComplexPortal		
UniProtKB	P18848	ATF4	involved_in	GO:0006357	PMID:23661758	NAS		P	Cyclic AMP-dependent transcription factor ATF-4	ATF4|CREB2|TXREB	protein	taxon:9606	20250805	ComplexPortal		
UniProtKB	P18848	ATF4	involved_in	GO:0006357	PMID:28186491	NAS		P	Cyclic AMP-dependent transcription factor ATF-4	ATF4|CREB2|TXREB	protein	taxon:9606	20251110	ComplexPortal		
UniProtKB	P18848	ATF4	involved_in	GO:0006366	GO_REF:0000024	ISS	UniProtKB:Q06507	P	Cyclic AMP-dependent transcription factor ATF-4	ATF4|CREB2|TXREB	protein	taxon:9606	20050906	UniProt		
UniProtKB	P18848	ATF4	involved_in	GO:0007214	GO_REF:0000107	IEA	UniProtKB:Q9ES19|ensembl:ENSRNOP00000060302	P	Cyclic AMP-dependent transcription factor ATF-4	ATF4|CREB2|TXREB	protein	taxon:9606	20260724	Ensembl		
UniProtKB	P18848	ATF4	involved_in	GO:0007623	GO_REF:0000107	IEA	UniProtKB:Q06507|ensembl:ENSMUSP00000105234	P	Cyclic AMP-dependent transcription factor ATF-4	ATF4|CREB2|TXREB	protein	taxon:9606	20260724	Ensembl		
UniProtKB	P18848	ATF4	involved_in	GO:0009636	GO_REF:0000107	IEA	UniProtKB:Q9ES19|ensembl:ENSRNOP00000060302	P	Cyclic AMP-dependent transcription factor ATF-4	ATF4|CREB2|TXREB	protein	taxon:9606	20260724	Ensembl		
UniProtKB	P18848	ATF4	involved_in	GO:0010575	PMID:22915762	IMP		P	Cyclic AMP-dependent transcription factor ATF-4	ATF4|CREB2|TXREB	protein	taxon:9606	20141110	ParkinsonsUK-UCL	happens_during(GO:0042149)	
UniProtKB	P18848	ATF4	involved_in	GO:0010628	GO_REF:0000107	IEA	UniProtKB:Q06507|ensembl:ENSMUSP00000105234	P	Cyclic AMP-dependent transcription factor ATF-4	ATF4|CREB2|TXREB	protein	taxon:9606	20260724	Ensembl		
UniProtKB	P18848	ATF4	involved_in	GO:0010628	PMID:16445384	IMP	UniProtKB:Q96QD8	P	Cyclic AMP-dependent transcription factor ATF-4	ATF4|CREB2|TXREB	protein	taxon:9606	20191212	ARUK-UCL		
UniProtKB	P18848	ATF4	involved_in	GO:0030182	GO_REF:0000107	IEA	UniProtKB:Q9ES19|ensembl:ENSRNOP00000060302	P	Cyclic AMP-dependent transcription factor ATF-4	ATF4|CREB2|TXREB	protein	taxon:9606	20260724	Ensembl		
UniProtKB	P18848	ATF4	involved_in	GO:0030282	GO_REF:0000024	ISS	UniProtKB:Q06507	P	Cyclic AMP-dependent transcription factor ATF-4	ATF4|CREB2|TXREB	protein	taxon:9606	20200422	UniProt		
UniProtKB	P18848	ATF4	involved_in	GO:0030282	GO_REF:0000107	IEA	UniProtKB:Q06507|ensembl:ENSMUSP00000105234	P	Cyclic AMP-dependent transcription factor ATF-4	ATF4|CREB2|TXREB	protein	taxon:9606	20260724	Ensembl		
UniProtKB	P18848	ATF4	involved_in	GO:0030968	GO_REF:0000024	ISS	UniProtKB:Q06507	P	Cyclic AMP-dependent transcription factor ATF-4	ATF4|CREB2|TXREB	protein	taxon:9606	20200422	UniProt		
UniProtKB	P18848	ATF4	involved_in	GO:0030968	GO_REF:0000107	IEA	UniProtKB:Q06507|ensembl:ENSMUSP00000105234	P	Cyclic AMP-dependent transcription factor ATF-4	ATF4|CREB2|TXREB	protein	taxon:9606	20260724	Ensembl		
UniProtKB	P18848	ATF4	involved_in	GO:0031667	PMID:11960987	IDA		P	Cyclic AMP-dependent transcription factor ATF-4	ATF4|CREB2|TXREB	protein	taxon:9606	20200422	UniProt		
UniProtKB	P18848	ATF4	involved_in	GO:0032057	GO_REF:0000024	ISS	UniProtKB:Q6ZWX6	P	Cyclic AMP-dependent transcription factor ATF-4	ATF4|CREB2|TXREB	protein	taxon:9606	20151014	UniProt		
UniProtKB	P18848	ATF4	involved_in	GO:0032922	GO_REF:0000024	ISS	UniProtKB:Q06507	P	Cyclic AMP-dependent transcription factor ATF-4	ATF4|CREB2|TXREB	protein	taxon:9606	20140625	UniProt		
UniProtKB	P18848	ATF4	involved_in	GO:0032922	GO_REF:0000107	IEA	UniProtKB:Q06507|ensembl:ENSMUSP00000105234	P	Cyclic AMP-dependent transcription factor ATF-4	ATF4|CREB2|TXREB	protein	taxon:9606	20260724	Ensembl		
UniProtKB	P18848	ATF4	involved_in	GO:0034198	GO_REF:0000024	ISS	UniProtKB:Q06507	P	Cyclic AMP-dependent transcription factor ATF-4	ATF4|CREB2|TXREB	protein	taxon:9606	20151013	UniProt		
UniProtKB	P18848	ATF4	involved_in	GO:0034198	GO_REF:0000024	ISS	UniProtKB:Q6ZWX6	P	Cyclic AMP-dependent transcription factor ATF-4	ATF4|CREB2|TXREB	protein	taxon:9606	20151013	UniProt		
UniProtKB	P18848	ATF4	involved_in	GO:0034198	GO_REF:0000107	IEA	UniProtKB:Q06507|ensembl:ENSMUSP00000105234	P	Cyclic AMP-dependent transcription factor ATF-4	ATF4|CREB2|TXREB	protein	taxon:9606	20260724	Ensembl		
UniProtKB	P18848	ATF4	involved_in	GO:0034198	PMID:11960987	IDA		P	Cyclic AMP-dependent transcription factor ATF-4	ATF4|CREB2|TXREB	protein	taxon:9606	20260310	UniProt		
UniProtKB	P18848	ATF4	involved_in	GO:0034599	GO_REF:0000024	ISS	UniProtKB:Q06507	P	Cyclic AMP-dependent transcription factor ATF-4	ATF4|CREB2|TXREB	protein	taxon:9606	20200422	UniProt		
UniProtKB	P18848	ATF4	involved_in	GO:0034599	GO_REF:0000107	IEA	UniProtKB:Q06507|ensembl:ENSMUSP00000105234	P	Cyclic AMP-dependent transcription factor ATF-4	ATF4|CREB2|TXREB	protein	taxon:9606	20260724	Ensembl		
UniProtKB	P18848	ATF4	involved_in	GO:0034599	GO_REF:0000107	IEA	UniProtKB:Q9ES19|ensembl:ENSRNOP00000060302	P	Cyclic AMP-dependent transcription factor ATF-4	ATF4|CREB2|TXREB	protein	taxon:9606	20260724	Ensembl		
UniProtKB	P18848	ATF4	involved_in	GO:0034599	PMID:21113145	IMP		P	Cyclic AMP-dependent transcription factor ATF-4	ATF4|CREB2|TXREB	protein	taxon:9606	20230822	ParkinsonsUK-UCL		
UniProtKB	P18848	ATF4	involved_in	GO:0034599	PMID:23392669	IMP		P	Cyclic AMP-dependent transcription factor ATF-4	ATF4|CREB2|TXREB	protein	taxon:9606	20231018	ParkinsonsUK-UCL		
UniProtKB	P18848	ATF4	involved_in	GO:0034644	GO_REF:0000024	ISS	UniProtKB:Q6ZWX6	P	Cyclic AMP-dependent transcription factor ATF-4	ATF4|CREB2|TXREB	protein	taxon:9606	20151014	UniProt		
UniProtKB	P18848	ATF4	involved_in	GO:0034976	GO_REF:0000107	IEA	UniProtKB:Q06507|ensembl:ENSMUSP00000105234	P	Cyclic AMP-dependent transcription factor ATF-4	ATF4|CREB2|TXREB	protein	taxon:9606	20260724	Ensembl		
UniProtKB	P18848	ATF4	involved_in	GO:0034976	PMID:12871976	IDA		P	Cyclic AMP-dependent transcription factor ATF-4	ATF4|CREB2|TXREB	protein	taxon:9606	20231018	ParkinsonsUK-UCL		
UniProtKB	P18848	ATF4	involved_in	GO:0034976	PMID:19061639	IDA		P	Cyclic AMP-dependent transcription factor ATF-4	ATF4|CREB2|TXREB	protein	taxon:9606	20090601	BHF-UCL		
UniProtKB	P18848	ATF4	involved_in	GO:0034976	PMID:21113145	IMP		P	Cyclic AMP-dependent transcription factor ATF-4	ATF4|CREB2|TXREB	protein	taxon:9606	20231018	ParkinsonsUK-UCL		
UniProtKB	P18848	ATF4	involved_in	GO:0034976	PMID:24939851	IMP		P	Cyclic AMP-dependent transcription factor ATF-4	ATF4|CREB2|TXREB	protein	taxon:9606	20150303	ParkinsonsUK-UCL		
UniProtKB	P18848	ATF4	involved_in	GO:0034976	PMID:33384352	IDA		P	Cyclic AMP-dependent transcription factor ATF-4	ATF4|CREB2|TXREB	protein	taxon:9606	20210211	UniProt		
UniProtKB	P18848	ATF4	involved_in	GO:0035162	GO_REF:0000024	ISS	UniProtKB:Q06507	P	Cyclic AMP-dependent transcription factor ATF-4	ATF4|CREB2|TXREB	protein	taxon:9606	20200422	UniProt		
UniProtKB	P18848	ATF4	involved_in	GO:0035162	GO_REF:0000107	IEA	UniProtKB:Q06507|ensembl:ENSMUSP00000105234	P	Cyclic AMP-dependent transcription factor ATF-4	ATF4|CREB2|TXREB	protein	taxon:9606	20260724	Ensembl		
UniProtKB	P18848	ATF4	involved_in	GO:0036499	GO_REF:0000024	ISS	UniProtKB:Q06507	P	Cyclic AMP-dependent transcription factor ATF-4	ATF4|CREB2|TXREB	protein	taxon:9606	20200422	UniProt		
UniProtKB	P18848	ATF4	involved_in	GO:0036499	GO_REF:0000107	IEA	UniProtKB:Q06507|ensembl:ENSMUSP00000105234	P	Cyclic AMP-dependent transcription factor ATF-4	ATF4|CREB2|TXREB	protein	taxon:9606	20260724	Ensembl		
UniProtKB	P18848	ATF4	involved_in	GO:0036499	PMID:22013210	TAS		P	Cyclic AMP-dependent transcription factor ATF-4	ATF4|CREB2|TXREB	protein	taxon:9606	20150209	ParkinsonsUK-UCL		
UniProtKB	P18848	ATF4	involved_in	GO:0036499	PMID:22934019	TAS		P	Cyclic AMP-dependent transcription factor ATF-4	ATF4|CREB2|TXREB	protein	taxon:9606	20150323	ParkinsonsUK-UCL		
UniProtKB	P18848	ATF4	involved_in	GO:0036499	PMID:31023583	IDA		P	Cyclic AMP-dependent transcription factor ATF-4	ATF4|CREB2|TXREB	protein	taxon:9606	20240819	UniProt		
UniProtKB	P18848	ATF4	involved_in	GO:0042149	PMID:22915762	IMP		P	Cyclic AMP-dependent transcription factor ATF-4	ATF4|CREB2|TXREB	protein	taxon:9606	20141110	ParkinsonsUK-UCL		
UniProtKB	P18848	ATF4	involved_in	GO:0042789	GO_REF:0000024	ISS	UniProtKB:Q06507	P	Cyclic AMP-dependent transcription factor ATF-4	ATF4|CREB2|TXREB	protein	taxon:9606	20151013	UniProt		
UniProtKB	P18848	ATF4	involved_in	GO:0042789	GO_REF:0000107	IEA	UniProtKB:Q06507|ensembl:ENSMUSP00000105234	P	Cyclic AMP-dependent transcription factor ATF-4	ATF4|CREB2|TXREB	protein	taxon:9606	20260724	Ensembl		
UniProtKB	P18848	ATF4	involved_in	GO:0042981	GO_REF:0000117	IEA	ARBA:ARBA00027086	P	Cyclic AMP-dependent transcription factor ATF-4	ATF4|CREB2|TXREB	protein	taxon:9606	20260727	UniProt		
UniProtKB	P18848	ATF4	involved_in	GO:0043065	PMID:23392669	TAS		P	Cyclic AMP-dependent transcription factor ATF-4	ATF4|CREB2|TXREB	protein	taxon:9606	20140728	ParkinsonsUK-UCL		
UniProtKB	P18848	ATF4	involved_in	GO:0043267	GO_REF:0000107	IEA	UniProtKB:Q9ES19|ensembl:ENSRNOP00000060302	P	Cyclic AMP-dependent transcription factor ATF-4	ATF4|CREB2|TXREB	protein	taxon:9606	20260724	Ensembl		
UniProtKB	P18848	ATF4	involved_in	GO:0043525	GO_REF:0000024	ISS	UniProtKB:Q06507	P	Cyclic AMP-dependent transcription factor ATF-4	ATF4|CREB2|TXREB	protein	taxon:9606	20121008	UniProt		
UniProtKB	P18848	ATF4	involved_in	GO:0043525	GO_REF:0000107	IEA	UniProtKB:Q06507|ensembl:ENSMUSP00000105234	P	Cyclic AMP-dependent transcription factor ATF-4	ATF4|CREB2|TXREB	protein	taxon:9606	20260724	Ensembl		
UniProtKB	P18848	ATF4	involved_in	GO:0045667	GO_REF:0000107	IEA	UniProtKB:Q06507|ensembl:ENSMUSP00000105234	P	Cyclic AMP-dependent transcription factor ATF-4	ATF4|CREB2|TXREB	protein	taxon:9606	20260724	Ensembl		
UniProtKB	P18848	ATF4	involved_in	GO:0045667	PMID:15109498	IDA		P	Cyclic AMP-dependent transcription factor ATF-4	ATF4|CREB2|TXREB	protein	taxon:9606	20200422	UniProt		
UniProtKB	P18848	ATF4	involved_in	GO:0045893	GO_REF:0000024	ISS	UniProtKB:Q06507	P	Cyclic AMP-dependent transcription factor ATF-4	ATF4|CREB2|TXREB	protein	taxon:9606	20050906	UniProt		
UniProtKB	P18848	ATF4	involved_in	GO:0045893	GO_REF:0000107	IEA	UniProtKB:Q06507|ensembl:ENSMUSP00000105234	P	Cyclic AMP-dependent transcription factor ATF-4	ATF4|CREB2|TXREB	protein	taxon:9606	20260724	Ensembl		
UniProtKB	P18848	ATF4	involved_in	GO:0045893	PMID:11960987	IMP		P	Cyclic AMP-dependent transcription factor ATF-4	ATF4|CREB2|TXREB	protein	taxon:9606	20050906	UniProt		
UniProtKB	P18848	ATF4	involved_in	GO:0045893	PMID:15775988	IDA		P	Cyclic AMP-dependent transcription factor ATF-4	ATF4|CREB2|TXREB	protein	taxon:9606	20121004	UniProt		
UniProtKB	P18848	ATF4	involved_in	GO:0045893	PMID:18940792	IDA		P	Cyclic AMP-dependent transcription factor ATF-4	ATF4|CREB2|TXREB	protein	taxon:9606	20121008	UniProt		
UniProtKB	P18848	ATF4	involved_in	GO:0045893	PMID:9190894	NAS		P	Cyclic AMP-dependent transcription factor ATF-4	ATF4|CREB2|TXREB	protein	taxon:9606	20050906	UniProt		
UniProtKB	P18848	ATF4	involved_in	GO:0045943	PMID:22915762	IMP		P	Cyclic AMP-dependent transcription factor ATF-4	ATF4|CREB2|TXREB	protein	taxon:9606	20141110	ParkinsonsUK-UCL	has_input(UniProtKB:P11021),happens_during(GO:0042149)|happens_during(GO:0042149),has_input(UniProtKB:P05231)|happens_during(GO:0042149),has_input(UniProtKB:P09038)	
UniProtKB	P18848	ATF4	involved_in	GO:0045944	GO_REF:0000024	ISS	UniProtKB:Q06507	P	Cyclic AMP-dependent transcription factor ATF-4	ATF4|CREB2|TXREB	protein	taxon:9606	20050906	UniProt		
UniProtKB	P18848	ATF4	involved_in	GO:0045944	GO_REF:0000107	IEA	UniProtKB:Q9ES19|ensembl:ENSRNOP00000060302	P	Cyclic AMP-dependent transcription factor ATF-4	ATF4|CREB2|TXREB	protein	taxon:9606	20260724	Ensembl		
UniProtKB	P18848	ATF4	involved_in	GO:0045944	PMID:11478948	IDA		P	Cyclic AMP-dependent transcription factor ATF-4	ATF4|CREB2|TXREB	protein	taxon:9606	20150127	ParkinsonsUK-UCL		
UniProtKB	P18848	ATF4	involved_in	GO:0045944	PMID:11960987	IDA		P	Cyclic AMP-dependent transcription factor ATF-4	ATF4|CREB2|TXREB	protein	taxon:9606	20200422	UniProt		
UniProtKB	P18848	ATF4	involved_in	GO:0045944	PMID:12871976	IDA		P	Cyclic AMP-dependent transcription factor ATF-4	ATF4|CREB2|TXREB	protein	taxon:9606	20231018	ParkinsonsUK-UCL	has_input(UniProtKB:P11021),part_of(GO:0034976)	
UniProtKB	P18848	ATF4	involved_in	GO:0045944	PMID:14685163	TAS		P	Cyclic AMP-dependent transcription factor ATF-4	ATF4|CREB2|TXREB	protein	taxon:9606	20230309	ParkinsonsUK-UCL	has_input(UniProtKB:P35638)	
UniProtKB	P18848	ATF4	involved_in	GO:0045944	PMID:15109498	IDA		P	Cyclic AMP-dependent transcription factor ATF-4	ATF4|CREB2|TXREB	protein	taxon:9606	20200422	UniProt		
UniProtKB	P18848	ATF4	involved_in	GO:0045944	PMID:15775988	IDA		P	Cyclic AMP-dependent transcription factor ATF-4	ATF4|CREB2|TXREB	protein	taxon:9606	20150122	ParkinsonsUK-UCL	has_input(UniProtKB:Q96RU7)	
UniProtKB	P18848	ATF4	involved_in	GO:0045944	PMID:15788408	IMP		P	Cyclic AMP-dependent transcription factor ATF-4	ATF4|CREB2|TXREB	protein	taxon:9606	20050906	UniProt		
UniProtKB	P18848	ATF4	involved_in	GO:0045944	PMID:16343488	IDA		P	Cyclic AMP-dependent transcription factor ATF-4	ATF4|CREB2|TXREB	protein	taxon:9606	20250805	ComplexPortal		
UniProtKB	P18848	ATF4	involved_in	GO:0045944	PMID:18940792	IDA		P	Cyclic AMP-dependent transcription factor ATF-4	ATF4|CREB2|TXREB	protein	taxon:9606	20150122	ParkinsonsUK-UCL	has_input(UniProtKB:P08243)	
UniProtKB	P18848	ATF4	involved_in	GO:0045944	PMID:21113145	IMP		P	Cyclic AMP-dependent transcription factor ATF-4	ATF4|CREB2|TXREB	protein	taxon:9606	20231018	ParkinsonsUK-UCL	has_input(UniProtKB:O60260),part_of(GO:0034599)	
UniProtKB	P18848	ATF4	involved_in	GO:0045944	PMID:21113145	IMP		P	Cyclic AMP-dependent transcription factor ATF-4	ATF4|CREB2|TXREB	protein	taxon:9606	20231018	ParkinsonsUK-UCL	has_input(UniProtKB:O60260),part_of(GO:0034976)	
UniProtKB	P18848	ATF4	involved_in	GO:0045944	PMID:23123191	IDA		P	Cyclic AMP-dependent transcription factor ATF-4	ATF4|CREB2|TXREB	protein	taxon:9606	20200422	UniProt		
UniProtKB	P18848	ATF4	involved_in	GO:0045944	PMID:23392669	ISS	UniProtKB:Q9ES19	P	Cyclic AMP-dependent transcription factor ATF-4	ATF4|CREB2|TXREB	protein	taxon:9606	20231018	ParkinsonsUK-UCL	has_input(UniProtKB:O60260),part_of(GO:0034599)	
UniProtKB	P18848	ATF4	involved_in	GO:0045944	PMID:24939851	IMP		P	Cyclic AMP-dependent transcription factor ATF-4	ATF4|CREB2|TXREB	protein	taxon:9606	20231018	ParkinsonsUK-UCL	has_input(UniProtKB:P18847),part_of(GO:0034976)|has_input(UniProtKB:P35638),part_of(GO:0034976)|has_input(UniProtKB:O14763),part_of(GO:0034976)	
UniProtKB	P18848	ATF4	involved_in	GO:0048167	GO_REF:0000024	ISS	UniProtKB:Q06507	P	Cyclic AMP-dependent transcription factor ATF-4	ATF4|CREB2|TXREB	protein	taxon:9606	20200422	UniProt		
UniProtKB	P18848	ATF4	involved_in	GO:0048167	GO_REF:0000107	IEA	UniProtKB:Q06507|ensembl:ENSMUSP00000105234	P	Cyclic AMP-dependent transcription factor ATF-4	ATF4|CREB2|TXREB	protein	taxon:9606	20260724	Ensembl		
UniProtKB	P18848	ATF4	involved_in	GO:0070059	GO_REF:0000024	ISS	UniProtKB:Q06507	P	Cyclic AMP-dependent transcription factor ATF-4	ATF4|CREB2|TXREB	protein	taxon:9606	20121008	UniProt		
UniProtKB	P18848	ATF4	involved_in	GO:0070059	GO_REF:0000107	IEA	UniProtKB:Q06507|ensembl:ENSMUSP00000105234	P	Cyclic AMP-dependent transcription factor ATF-4	ATF4|CREB2|TXREB	protein	taxon:9606	20260724	Ensembl		
UniProtKB	P18848	ATF4	involved_in	GO:0070309	GO_REF:0000024	ISS	UniProtKB:Q06507	P	Cyclic AMP-dependent transcription factor ATF-4	ATF4|CREB2|TXREB	protein	taxon:9606	20200422	UniProt		
UniProtKB	P18848	ATF4	involved_in	GO:0070309	GO_REF:0000107	IEA	UniProtKB:Q06507|ensembl:ENSMUSP00000105234	P	Cyclic AMP-dependent transcription factor ATF-4	ATF4|CREB2|TXREB	protein	taxon:9606	20260724	Ensembl		
UniProtKB	P18848	ATF4	involved_in	GO:0071456	GO_REF:0000107	IEA	UniProtKB:Q9ES19|ensembl:ENSRNOP00000060302	P	Cyclic AMP-dependent transcription factor ATF-4	ATF4|CREB2|TXREB	protein	taxon:9606	20260724	Ensembl		
UniProtKB	P18848	ATF4	involved_in	GO:0120163	GO_REF:0000107	IEA	UniProtKB:Q06507|ensembl:ENSMUSP00000105234	P	Cyclic AMP-dependent transcription factor ATF-4	ATF4|CREB2|TXREB	protein	taxon:9606	20260724	Ensembl		
UniProtKB	P18848	ATF4	involved_in	GO:0120163	PMID:22980225	ISS	UniProtKB:Q06507	P	Cyclic AMP-dependent transcription factor ATF-4	ATF4|CREB2|TXREB	protein	taxon:9606	20180612	YuBioLab		
UniProtKB	P18848	ATF4	involved_in	GO:0140467	GO_REF:0000107	IEA	UniProtKB:Q06507|ensembl:ENSMUSP00000105234	P	Cyclic AMP-dependent transcription factor ATF-4	ATF4|CREB2|TXREB	protein	taxon:9606	20260724	Ensembl		
UniProtKB	P18848	ATF4	involved_in	GO:0140467	PMID:28566324	NAS		P	Cyclic AMP-dependent transcription factor ATF-4	ATF4|CREB2|TXREB	protein	taxon:9606	20250805	ComplexPortal		
UniProtKB	P18848	ATF4	involved_in	GO:0140467	PMID:32132707	IDA		P	Cyclic AMP-dependent transcription factor ATF-4	ATF4|CREB2|TXREB	protein	taxon:9606	20200702	UniProt		
UniProtKB	P18848	ATF4	involved_in	GO:0140468	PMID:32132706	IDA		P	Cyclic AMP-dependent transcription factor ATF-4	ATF4|CREB2|TXREB	protein	taxon:9606	20240404	UniProt		
UniProtKB	P18848	ATF4	involved_in	GO:0140468	PMID:32132707	IDA		P	Cyclic AMP-dependent transcription factor ATF-4	ATF4|CREB2|TXREB	protein	taxon:9606	20200702	UniProt		
UniProtKB	P18848	ATF4	involved_in	GO:1903377	GO_REF:0000107	IEA	UniProtKB:Q9ES19|ensembl:ENSRNOP00000060302	P	Cyclic AMP-dependent transcription factor ATF-4	ATF4|CREB2|TXREB	protein	taxon:9606	20260724	Ensembl		
UniProtKB	P18848	ATF4	involved_in	GO:1903377	PMID:23392669	IGI	UniProtKB:Q9ES19	P	Cyclic AMP-dependent transcription factor ATF-4	ATF4|CREB2|TXREB	protein	taxon:9606	20230405	ParkinsonsUK-UCL		
UniProtKB	P18848	ATF4	involved_in	GO:1990253	GO_REF:0000107	IEA	UniProtKB:Q06507|ensembl:ENSMUSP00000105234	P	Cyclic AMP-dependent transcription factor ATF-4	ATF4|CREB2|TXREB	protein	taxon:9606	20260724	Ensembl		
UniProtKB	P18848	ATF4	involved_in	GO:1990253	PMID:17267404	IDA		P	Cyclic AMP-dependent transcription factor ATF-4	ATF4|CREB2|TXREB	protein	taxon:9606	20210602	MGI		
UniProtKB	P18848	ATF4	involved_in	GO:1990737	GO_REF:0000107	IEA	UniProtKB:Q9ES19|ensembl:ENSRNOP00000060302	P	Cyclic AMP-dependent transcription factor ATF-4	ATF4|CREB2|TXREB	protein	taxon:9606	20260724	Ensembl		
UniProtKB	P18848	ATF4	is_active_in	GO:0005634	GO_REF:0000033	IBA	MGI:MGI:2141857|MGI:MGI:88096|PANTHER:PTN000315883|PomBase:SPAC25G10.03|RGD:621863|SGD:S000005047|UniProtKB:P18848|UniProtKB:Q4WNP9|UniProtKB:Q9Y2D1|WB:WBGene00000221|WB:WBGene00012330	C	Cyclic AMP-dependent transcription factor ATF-4	ATF4|CREB2|TXREB	protein	taxon:9606	20260529	GO_Central		
UniProtKB	P18848	ATF4	located_in	GO:0000785	GO_REF:0000113	ISA	tfclass:1.1.6	C	Cyclic AMP-dependent transcription factor ATF-4	ATF4|CREB2|TXREB	protein	taxon:9606	20190405	NTNU_SB		
UniProtKB	P18848	ATF4	located_in	GO:0005634	GO_REF:0000024	ISS	UniProtKB:Q06507	C	Cyclic AMP-dependent transcription factor ATF-4	ATF4|CREB2|TXREB	protein	taxon:9606	20050906	UniProt		
UniProtKB	P18848	ATF4	located_in	GO:0005634	GO_REF:0000044	IEA	UniProtKB-SubCell:SL-0191	C	Cyclic AMP-dependent transcription factor ATF-4	ATF4|CREB2|TXREB	protein	taxon:9606	20260727	UniProt		
UniProtKB	P18848	ATF4	located_in	GO:0005634	GO_REF:0000107	IEA	UniProtKB:Q06507|ensembl:ENSMUSP00000105234	C	Cyclic AMP-dependent transcription factor ATF-4	ATF4|CREB2|TXREB	protein	taxon:9606	20260724	Ensembl		
UniProtKB	P18848	ATF4	located_in	GO:0005634	PMID:11478948	IDA		C	Cyclic AMP-dependent transcription factor ATF-4	ATF4|CREB2|TXREB	protein	taxon:9606	20150127	ParkinsonsUK-UCL		
UniProtKB	P18848	ATF4	located_in	GO:0005634	PMID:12871976	NAS		C	Cyclic AMP-dependent transcription factor ATF-4	ATF4|CREB2|TXREB	protein	taxon:9606	20251110	ComplexPortal		
UniProtKB	P18848	ATF4	located_in	GO:0005634	PMID:16682973	IDA		C	Cyclic AMP-dependent transcription factor ATF-4	ATF4|CREB2|TXREB	protein	taxon:9606	20060811	HGNC-UCL		
UniProtKB	P18848	ATF4	located_in	GO:0005634	PMID:20102225	NAS		C	Cyclic AMP-dependent transcription factor ATF-4	ATF4|CREB2|TXREB	protein	taxon:9606	20251105	ComplexPortal		
UniProtKB	P18848	ATF4	located_in	GO:0005634	PMID:22974638	EXP		C	Cyclic AMP-dependent transcription factor ATF-4	ATF4|CREB2|TXREB	protein	taxon:9606	20251027	UniProt		
UniProtKB	P18848	ATF4	located_in	GO:0005634	PMID:23123191	IDA		C	Cyclic AMP-dependent transcription factor ATF-4	ATF4|CREB2|TXREB	protein	taxon:9606	20200422	UniProt		
UniProtKB	P18848	ATF4	located_in	GO:0005634	PMID:23392669	IDA		C	Cyclic AMP-dependent transcription factor ATF-4	ATF4|CREB2|TXREB	protein	taxon:9606	20160125	ParkinsonsUK-UCL	part_of(UBERON:0002038),part_of(CL:0000540)	
UniProtKB	P18848	ATF4	located_in	GO:0005634	PMID:23661758	NAS		C	Cyclic AMP-dependent transcription factor ATF-4	ATF4|CREB2|TXREB	protein	taxon:9606	20250805	ComplexPortal		
UniProtKB	P18848	ATF4	located_in	GO:0005634	PMID:28186491	NAS		C	Cyclic AMP-dependent transcription factor ATF-4	ATF4|CREB2|TXREB	protein	taxon:9606	20251110	ComplexPortal		
UniProtKB	P18848	ATF4	located_in	GO:0005634	PMID:31444471	EXP		C	Cyclic AMP-dependent transcription factor ATF-4	ATF4|CREB2|TXREB	protein	taxon:9606	20251027	UniProt		
UniProtKB	P18848	ATF4	located_in	GO:0005654	GO_REF:0000052	IDA		C	Cyclic AMP-dependent transcription factor ATF-4	ATF4|CREB2|TXREB	protein	taxon:9606	20251115	HPA		
UniProtKB	P18848	ATF4	located_in	GO:0005654	Reactome:R-HSA-9635804	TAS		C	Cyclic AMP-dependent transcription factor ATF-4	ATF4|CREB2|TXREB	protein	taxon:9606	20130213	Reactome		
UniProtKB	P18848	ATF4	located_in	GO:0005654	Reactome:R-HSA-9635892	TAS		C	Cyclic AMP-dependent transcription factor ATF-4	ATF4|CREB2|TXREB	protein	taxon:9606	20130213	Reactome		
UniProtKB	P18848	ATF4	located_in	GO:0005654	Reactome:R-HSA-9635936	TAS		C	Cyclic AMP-dependent transcription factor ATF-4	ATF4|CREB2|TXREB	protein	taxon:9606	20130213	Reactome		
UniProtKB	P18848	ATF4	located_in	GO:0005654	Reactome:R-HSA-9653893	TAS		C	Cyclic AMP-dependent transcription factor ATF-4	ATF4|CREB2|TXREB	protein	taxon:9606	20130213	Reactome		
UniProtKB	P18848	ATF4	located_in	GO:0005654	Reactome:R-HSA-9761815	TAS		C	Cyclic AMP-dependent transcription factor ATF-4	ATF4|CREB2|TXREB	protein	taxon:9606	20130213	Reactome		
UniProtKB	P18848	ATF4	located_in	GO:0005737	GO_REF:0000024	ISS	UniProtKB:Q06507	C	Cyclic AMP-dependent transcription factor ATF-4	ATF4|CREB2|TXREB	protein	taxon:9606	20050906	UniProt		
UniProtKB	P18848	ATF4	located_in	GO:0005737	GO_REF:0000024	ISS	UniProtKB:Q9ES19	C	Cyclic AMP-dependent transcription factor ATF-4	ATF4|CREB2|TXREB	protein	taxon:9606	20251027	UniProt		
UniProtKB	P18848	ATF4	located_in	GO:0005737	GO_REF:0000044	IEA	UniProtKB-SubCell:SL-0086	C	Cyclic AMP-dependent transcription factor ATF-4	ATF4|CREB2|TXREB	protein	taxon:9606	20260727	UniProt		
UniProtKB	P18848	ATF4	located_in	GO:0005737	GO_REF:0000107	IEA	UniProtKB:Q06507|ensembl:ENSMUSP00000105234	C	Cyclic AMP-dependent transcription factor ATF-4	ATF4|CREB2|TXREB	protein	taxon:9606	20260724	Ensembl		
UniProtKB	P18848	ATF4	located_in	GO:0005737	PMID:23392669	IDA		C	Cyclic AMP-dependent transcription factor ATF-4	ATF4|CREB2|TXREB	protein	taxon:9606	20140728	ParkinsonsUK-UCL	part_of(UBERON:0002038),part_of(CL:0000540)	
UniProtKB	P18848	ATF4	located_in	GO:0005813	GO_REF:0000044	IEA	UniProtKB-SubCell:SL-0048	C	Cyclic AMP-dependent transcription factor ATF-4	ATF4|CREB2|TXREB	protein	taxon:9606	20260727	UniProt		
UniProtKB	P18848	ATF4	located_in	GO:0005829	Reactome:R-HSA-9796061	TAS		C	Cyclic AMP-dependent transcription factor ATF-4	ATF4|CREB2|TXREB	protein	taxon:9606	20160716	Reactome		
UniProtKB	P18848	ATF4	located_in	GO:0005886	GO_REF:0000024	ISS	UniProtKB:Q9ES19	C	Cyclic AMP-dependent transcription factor ATF-4	ATF4|CREB2|TXREB	protein	taxon:9606	20251027	UniProt		
UniProtKB	P18848	ATF4	located_in	GO:0005886	GO_REF:0000044	IEA	UniProtKB-SubCell:SL-0039	C	Cyclic AMP-dependent transcription factor ATF-4	ATF4|CREB2|TXREB	protein	taxon:9606	20260727	UniProt		
UniProtKB	P18848	ATF4	located_in	GO:0016607	GO_REF:0000044	IEA	UniProtKB-SubCell:SL-0186	C	Cyclic AMP-dependent transcription factor ATF-4	ATF4|CREB2|TXREB	protein	taxon:9606	20260727	UniProt		
UniProtKB	P18848	ATF4	located_in	GO:0016607	PMID:16219772	EXP		C	Cyclic AMP-dependent transcription factor ATF-4	ATF4|CREB2|TXREB	protein	taxon:9606	20251027	UniProt		
UniProtKB	P18848	ATF4	located_in	GO:0032590	GO_REF:0000107	IEA	UniProtKB:Q9ES19|ensembl:ENSRNOP00000060302	C	Cyclic AMP-dependent transcription factor ATF-4	ATF4|CREB2|TXREB	protein	taxon:9606	20260724	Ensembl		
UniProtKB	P18848	ATF4	located_in	GO:0034399	PMID:23392669	IDA		C	Cyclic AMP-dependent transcription factor ATF-4	ATF4|CREB2|TXREB	protein	taxon:9606	20140728	ParkinsonsUK-UCL	part_of(UBERON:0002038),part_of(CL:0000540)	
UniProtKB	P18848	ATF4	located_in	GO:0043005	PMID:23392669	IDA		C	Cyclic AMP-dependent transcription factor ATF-4	ATF4|CREB2|TXREB	protein	taxon:9606	20140728	ParkinsonsUK-UCL	part_of(UBERON:0002038),part_of(CL:0000540)	
UniProtKB	P18848	ATF4	located_in	GO:1990037	PMID:23392669	IDA		C	Cyclic AMP-dependent transcription factor ATF-4	ATF4|CREB2|TXREB	protein	taxon:9606	20140728	ParkinsonsUK-UCL	part_of(UBERON:0002038),part_of(CL:0000540)	
UniProtKB	P18848	ATF4	part_of	GO:0005667	GO_REF:0000107	IEA	UniProtKB:Q06507|ensembl:ENSMUSP00000105234	C	Cyclic AMP-dependent transcription factor ATF-4	ATF4|CREB2|TXREB	protein	taxon:9606	20260724	Ensembl		
UniProtKB	P18848	ATF4	part_of	GO:0032991	PMID:20873783	IDA		C	Cyclic AMP-dependent transcription factor ATF-4	ATF4|CREB2|TXREB	protein	taxon:9606	20170629	UniProt		
UniProtKB	P18848	ATF4	part_of	GO:0090575	GO_REF:0000107	IEA	UniProtKB:Q06507|ensembl:ENSMUSP00000105234	C	Cyclic AMP-dependent transcription factor ATF-4	ATF4|CREB2|TXREB	protein	taxon:9606	20260724	Ensembl		
UniProtKB	P18848	ATF4	part_of	GO:0090575	PMID:20102225	IPI		C	Cyclic AMP-dependent transcription factor ATF-4	ATF4|CREB2|TXREB	protein	taxon:9606	20251105	ComplexPortal		
UniProtKB	P18848	ATF4	part_of	GO:0090575	PMID:23661758	IPI		C	Cyclic AMP-dependent transcription factor ATF-4	ATF4|CREB2|TXREB	protein	taxon:9606	20251110	ComplexPortal		
UniProtKB	P18848	ATF4	part_of	GO:1990589	GO_REF:0000033	IBA	MGI:MGI:88096|PANTHER:PTN002660514|UniProtKB:P18848	C	Cyclic AMP-dependent transcription factor ATF-4	ATF4|CREB2|TXREB	protein	taxon:9606	20200826	GO_Central		
UniProtKB	P18848	ATF4	part_of	GO:1990589	GO_REF:0000107	IEA	UniProtKB:Q06507|ensembl:ENSMUSP00000105234	C	Cyclic AMP-dependent transcription factor ATF-4	ATF4|CREB2|TXREB	protein	taxon:9606	20260724	Ensembl		
UniProtKB	P18848	ATF4	part_of	GO:1990589	PMID:12871976	IDA		C	Cyclic AMP-dependent transcription factor ATF-4	ATF4|CREB2|TXREB	protein	taxon:9606	20150115	ParkinsonsUK-UCL	existence_overlaps(GO:0034976)	
UniProtKB	P18848	ATF4	part_of	GO:1990590	GO_REF:0000033	IBA	MGI:MGI:88096|PANTHER:PTN002660514|UniProtKB:P18848	C	Cyclic AMP-dependent transcription factor ATF-4	ATF4|CREB2|TXREB	protein	taxon:9606	20200826	GO_Central		
UniProtKB	P18848	ATF4	part_of	GO:1990590	GO_REF:0000107	IEA	UniProtKB:Q06507|ensembl:ENSMUSP00000105234	C	Cyclic AMP-dependent transcription factor ATF-4	ATF4|CREB2|TXREB	protein	taxon:9606	20260724	Ensembl		
UniProtKB	P18848	ATF4	part_of	GO:1990590	PMID:12871976	IDA		C	Cyclic AMP-dependent transcription factor ATF-4	ATF4|CREB2|TXREB	protein	taxon:9606	20141218	ParkinsonsUK-UCL	existence_overlaps(GO:0034976)	
UniProtKB	P18848	ATF4	part_of	GO:1990617	PMID:11478948	IDA		C	Cyclic AMP-dependent transcription factor ATF-4	ATF4|CREB2|TXREB	protein	taxon:9606	20150129	ParkinsonsUK-UCL		
UniProtKB	P18848	ATF4	part_of	GO:1990617	PMID:15775988	NAS		C	Cyclic AMP-dependent transcription factor ATF-4	ATF4|CREB2|TXREB	protein	taxon:9606	20150122	ParkinsonsUK-UCL		
UniProtKB	P18848	ATF4	part_of	GO:1990617	PMID:18940792	IPI	UniProtKB:P35638	C	Cyclic AMP-dependent transcription factor ATF-4	ATF4|CREB2|TXREB	protein	taxon:9606	20150122	ParkinsonsUK-UCL		
UniProtKB	P18850	ATF6	acts_upstream_of_or_within	GO:0010508	PMID:28747345	IMP		P	Cyclic AMP-dependent transcription factor ATF-6 alpha	ATF6	protein	taxon:9606	20200717	MGI		
UniProtKB	P18850	ATF6	enables	GO:0000976	PMID:16469704	IDA		F	Cyclic AMP-dependent transcription factor ATF-6 alpha	ATF6	protein	taxon:9606	20160125	ParkinsonsUK-UCL		
UniProtKB	P18850	ATF6	enables	GO:0000977	PMID:11779464	IDA		F	Cyclic AMP-dependent transcription factor ATF-6 alpha	ATF6	protein	taxon:9606	20141023	UniProt		
UniProtKB	P18850	ATF6	enables	GO:0000978	GO_REF:0000033	IBA	PANTHER:PTN005284906|UniProtKB:P18850	F	Cyclic AMP-dependent transcription factor ATF-6 alpha	ATF6	protein	taxon:9606	20200909	GO_Central		
UniProtKB	P18850	ATF6	enables	GO:0000978	PMID:24269637	IDA		F	Cyclic AMP-dependent transcription factor ATF-6 alpha	ATF6	protein	taxon:9606	20160921	NTNU_SB	has_input(NCBI_Gene:7494)	
UniProtKB	P18850	ATF6	enables	GO:0000981	GO_REF:0000033	IBA	PANTHER:PTN005284906|UniProtKB:P18850|UniProtKB:Q99941	F	Cyclic AMP-dependent transcription factor ATF-6 alpha	ATF6	protein	taxon:9606	20200909	GO_Central		
UniProtKB	P18850	ATF6	enables	GO:0000981	GO_REF:0000113	ISA	tfclass:1.1.7	F	Cyclic AMP-dependent transcription factor ATF-6 alpha	ATF6	protein	taxon:9606	20190405	NTNU_SB		
UniProtKB	P18850	ATF6	enables	GO:0001228	PMID:14973138	IDA		F	Cyclic AMP-dependent transcription factor ATF-6 alpha	ATF6	protein	taxon:9606	20191112	NTNU_SB	has_input(NCBI_Gene:3309)	
UniProtKB	P18850	ATF6	enables	GO:0003700	GO_REF:0000002	IEA	InterPro:IPR004827|InterPro:IPR046347	F	Cyclic AMP-dependent transcription factor ATF-6 alpha	ATF6	protein	taxon:9606	20260727	InterPro		
UniProtKB	P18850	ATF6	enables	GO:0003700	PMID:10564271	TAS		F	Cyclic AMP-dependent transcription factor ATF-6 alpha	ATF6	protein	taxon:9606	20030904	PINC		
UniProtKB	P18850	ATF6	enables	GO:0003700	PMID:11163209	IDA		F	Cyclic AMP-dependent transcription factor ATF-6 alpha	ATF6	protein	taxon:9606	20231018	ParkinsonsUK-UCL	part_of(GO:0045944)	
UniProtKB	P18850	ATF6	enables	GO:0003700	PMID:9271374	TAS		F	Cyclic AMP-dependent transcription factor ATF-6 alpha	ATF6	protein	taxon:9606	20030904	PINC		
UniProtKB	P18850	ATF6	enables	GO:0005515	PMID:16469704	IPI	UniProtKB:Q68CJ9	F	Cyclic AMP-dependent transcription factor ATF-6 alpha	ATF6	protein	taxon:9606	20260725	IntAct		
UniProtKB	P18850	ATF6	enables	GO:0005515	PMID:19543265	IPI	UniProtKB:Q3U182	F	Cyclic AMP-dependent transcription factor ATF-6 alpha	ATF6	protein	taxon:9606	20260725	IntAct		
UniProtKB	P18850	ATF6	enables	GO:0005515	PMID:19543265	IPI	UniProtKB:Q53ET0	F	Cyclic AMP-dependent transcription factor ATF-6 alpha	ATF6	protein	taxon:9606	20260725	IntAct		
UniProtKB	P18850	ATF6	enables	GO:0005515	PMID:20102225	IPI	UniProtKB:P17861	F	Cyclic AMP-dependent transcription factor ATF-6 alpha	ATF6	protein	taxon:9606	20260725	IntAct		
UniProtKB	P18850	ATF6	enables	GO:0005515	PMID:22682248	IPI	UniProtKB:P35443	F	Cyclic AMP-dependent transcription factor ATF-6 alpha	ATF6	protein	taxon:9606	20130916	UniProt		
UniProtKB	P18850	ATF6	enables	GO:0005515	PMID:23661758	IPI	UniProtKB:P17861	F	Cyclic AMP-dependent transcription factor ATF-6 alpha	ATF6	protein	taxon:9606	20260725	IntAct		
UniProtKB	P18850	ATF6	enables	GO:0005515	PMID:23661758	IPI	UniProtKB:Q99941	F	Cyclic AMP-dependent transcription factor ATF-6 alpha	ATF6	protein	taxon:9606	20260725	IntAct		
UniProtKB	P18850	ATF6	enables	GO:0005515	PMID:27238082	IPI	UniProtKB:P11021	F	Cyclic AMP-dependent transcription factor ATF-6 alpha	ATF6	protein	taxon:9606	20260725	IntAct		
UniProtKB	P18850	ATF6	enables	GO:0019899	PMID:11163209	IPI	UniProtKB:O54862	F	Cyclic AMP-dependent transcription factor ATF-6 alpha	ATF6	protein	taxon:9606	20231018	ParkinsonsUK-UCL		
UniProtKB	P18850	ATF6	enables	GO:0042802	PMID:20102225	IPI	UniProtKB:P18850	F	Cyclic AMP-dependent transcription factor ATF-6 alpha	ATF6	protein	taxon:9606	20260725	IntAct		
UniProtKB	P18850	ATF6	enables	GO:0042802	PMID:23661758	IPI	UniProtKB:P18850	F	Cyclic AMP-dependent transcription factor ATF-6 alpha	ATF6	protein	taxon:9606	20260725	IntAct		
UniProtKB	P18850	ATF6	enables	GO:0042802	PMID:25609649	IPI	UniProtKB:P18850	F	Cyclic AMP-dependent transcription factor ATF-6 alpha	ATF6	protein	taxon:9606	20260725	IntAct		
UniProtKB	P18850	ATF6	enables	GO:0043565	PMID:28473536	IDA		F	Cyclic AMP-dependent transcription factor ATF-6 alpha	ATF6	protein	taxon:9606	20170601	NTNU_SB		
UniProtKB	P18850	ATF6	enables	GO:0046982	PMID:16469704	IPI	UniProtKB:Q68CJ9	F	Cyclic AMP-dependent transcription factor ATF-6 alpha	ATF6	protein	taxon:9606	20150106	ParkinsonsUK-UCL		
UniProtKB	P18850	ATF6	enables	GO:1990837	PMID:28473536	IDA		F	Cyclic AMP-dependent transcription factor ATF-6 alpha	ATF6	protein	taxon:9606	20200608	ARUK-UCL		
UniProtKB	P18850	ATF6	enables	GO:1990837	PMID:28473536	IDA		F	Cyclic AMP-dependent transcription factor ATF-6 alpha	ATF6	protein	taxon:9606	20200609	ARUK-UCL		
UniProtKB	P18850	ATF6	involved_in	GO:0001654	PMID:26029869	IMP		P	Cyclic AMP-dependent transcription factor ATF-6 alpha	ATF6	protein	taxon:9606	20160112	UniProt		
UniProtKB	P18850	ATF6	involved_in	GO:0006355	GO_REF:0000002	IEA	InterPro:IPR004827|InterPro:IPR046347	P	Cyclic AMP-dependent transcription factor ATF-6 alpha	ATF6	protein	taxon:9606	20260727	InterPro		
UniProtKB	P18850	ATF6	involved_in	GO:0006357	GO_REF:0000033	IBA	MGI:MGI:1926157|PANTHER:PTN005284906|UniProtKB:P18850|UniProtKB:Q99941|WB:WBGene00000222	P	Cyclic AMP-dependent transcription factor ATF-6 alpha	ATF6	protein	taxon:9606	20240801	GO_Central		
UniProtKB	P18850	ATF6	involved_in	GO:0006357	PMID:10564271	TAS		P	Cyclic AMP-dependent transcription factor ATF-6 alpha	ATF6	protein	taxon:9606	20030904	PINC		
UniProtKB	P18850	ATF6	involved_in	GO:0006357	PMID:23661758	NAS		P	Cyclic AMP-dependent transcription factor ATF-6 alpha	ATF6	protein	taxon:9606	20250818	ComplexPortal		
UniProtKB	P18850	ATF6	involved_in	GO:0006457	PMID:10564271	TAS		P	Cyclic AMP-dependent transcription factor ATF-6 alpha	ATF6	protein	taxon:9606	20030904	PINC		
UniProtKB	P18850	ATF6	involved_in	GO:0007165	PMID:9271374	TAS		P	Cyclic AMP-dependent transcription factor ATF-6 alpha	ATF6	protein	taxon:9606	20030904	PINC		
UniProtKB	P18850	ATF6	involved_in	GO:0007601	PMID:26029869	IMP		P	Cyclic AMP-dependent transcription factor ATF-6 alpha	ATF6	protein	taxon:9606	20151216	UniProt		
UniProtKB	P18850	ATF6	involved_in	GO:0030968	GO_REF:0000033	IBA	PANTHER:PTN005284906|WB:WBGene00000222|ZFIN:ZDB-GENE-041014-328	P	Cyclic AMP-dependent transcription factor ATF-6 alpha	ATF6	protein	taxon:9606	20250904	GO_Central		
UniProtKB	P18850	ATF6	involved_in	GO:0030968	PMID:19816510	TAS		P	Cyclic AMP-dependent transcription factor ATF-6 alpha	ATF6	protein	taxon:9606	20100107	BHF-UCL		
UniProtKB	P18850	ATF6	involved_in	GO:0034976	PMID:11163209	IDA		P	Cyclic AMP-dependent transcription factor ATF-6 alpha	ATF6	protein	taxon:9606	20231018	ParkinsonsUK-UCL		
UniProtKB	P18850	ATF6	involved_in	GO:0034976	PMID:11256944	IDA		P	Cyclic AMP-dependent transcription factor ATF-6 alpha	ATF6	protein	taxon:9606	20231018	ParkinsonsUK-UCL		
UniProtKB	P18850	ATF6	involved_in	GO:0034976	PMID:16469704	IDA		P	Cyclic AMP-dependent transcription factor ATF-6 alpha	ATF6	protein	taxon:9606	20231018	ParkinsonsUK-UCL		
UniProtKB	P18850	ATF6	involved_in	GO:0034976	PMID:22013210	TAS		P	Cyclic AMP-dependent transcription factor ATF-6 alpha	ATF6	protein	taxon:9606	20231018	ParkinsonsUK-UCL		
UniProtKB	P18850	ATF6	involved_in	GO:0036500	GO_REF:0000117	IEA	ARBA:ARBA00091677	P	Cyclic AMP-dependent transcription factor ATF-6 alpha	ATF6	protein	taxon:9606	20260727	UniProt		
UniProtKB	P18850	ATF6	involved_in	GO:0036500	PMID:22013210	TAS		P	Cyclic AMP-dependent transcription factor ATF-6 alpha	ATF6	protein	taxon:9606	20150209	ParkinsonsUK-UCL		
UniProtKB	P18850	ATF6	involved_in	GO:0036500	PMID:32046286	NAS		P	Cyclic AMP-dependent transcription factor ATF-6 alpha	ATF6	protein	taxon:9606	20250818	ComplexPortal		
UniProtKB	P18850	ATF6	involved_in	GO:0036503	PMID:17765680	NAS		P	Cyclic AMP-dependent transcription factor ATF-6 alpha	ATF6	protein	taxon:9606	20250818	ComplexPortal		
UniProtKB	P18850	ATF6	involved_in	GO:0043065	PMID:14752510	IDA		P	Cyclic AMP-dependent transcription factor ATF-6 alpha	ATF6	protein	taxon:9606	20160613	ParkinsonsUK-UCL		
UniProtKB	P18850	ATF6	involved_in	GO:0045944	PMID:11163209	IDA		P	Cyclic AMP-dependent transcription factor ATF-6 alpha	ATF6	protein	taxon:9606	20231018	ParkinsonsUK-UCL	has_input(UniProtKB:P11021),part_of(GO:0034976)	
UniProtKB	P18850	ATF6	involved_in	GO:0045944	PMID:11256944	IDA		P	Cyclic AMP-dependent transcription factor ATF-6 alpha	ATF6	protein	taxon:9606	20231018	ParkinsonsUK-UCL	has_input(UniProtKB:P11021),part_of(GO:0034976)	
UniProtKB	P18850	ATF6	involved_in	GO:0045944	PMID:14973138	IDA		P	Cyclic AMP-dependent transcription factor ATF-6 alpha	ATF6	protein	taxon:9606	20160902	NTNU_SB	has_input(NCBI_Gene:3309)	
UniProtKB	P18850	ATF6	involved_in	GO:0045944	PMID:16469704	IDA		P	Cyclic AMP-dependent transcription factor ATF-6 alpha	ATF6	protein	taxon:9606	20231018	ParkinsonsUK-UCL	part_of(GO:0034976)	
UniProtKB	P18850	ATF6	involved_in	GO:1903891	GO_REF:0000117	IEA	ARBA:ARBA00092211	P	Cyclic AMP-dependent transcription factor ATF-6 alpha	ATF6	protein	taxon:9606	20260727	UniProt		
UniProtKB	P18850	ATF6	involved_in	GO:1903893	PMID:9837962	IDA		P	Cyclic AMP-dependent transcription factor ATF-6 alpha	ATF6	protein	taxon:9606	20180223	UniProt		
UniProtKB	P18850	ATF6	is_active_in	GO:0005634	GO_REF:0000033	IBA	MGI:MGI:1926157|PANTHER:PTN005284906|RGD:1305471|UniProtKB:P18850|UniProtKB:Q99941	C	Cyclic AMP-dependent transcription factor ATF-6 alpha	ATF6	protein	taxon:9606	20260530	GO_Central		
UniProtKB	P18850	ATF6	located_in	GO:0000139	GO_REF:0000044	IEA	UniProtKB-SubCell:SL-0134	C	Cyclic AMP-dependent transcription factor ATF-6 alpha	ATF6	protein	taxon:9606	20260727	UniProt		
UniProtKB	P18850	ATF6	located_in	GO:0000139	PMID:12782636	EXP		C	Cyclic AMP-dependent transcription factor ATF-6 alpha	ATF6	protein	taxon:9606	20251027	UniProt		
UniProtKB	P18850	ATF6	located_in	GO:0000139	Reactome:R-HSA-381135	TAS		C	Cyclic AMP-dependent transcription factor ATF-6 alpha	ATF6	protein	taxon:9606	20160818	Reactome		
UniProtKB	P18850	ATF6	located_in	GO:0000139	Reactome:R-HSA-381186	TAS		C	Cyclic AMP-dependent transcription factor ATF-6 alpha	ATF6	protein	taxon:9606	20160818	Reactome		
UniProtKB	P18850	ATF6	located_in	GO:0000139	Reactome:R-HSA-420818	TAS		C	Cyclic AMP-dependent transcription factor ATF-6 alpha	ATF6	protein	taxon:9606	20130503	Reactome		
UniProtKB	P18850	ATF6	located_in	GO:0000785	GO_REF:0000113	ISA	tfclass:1.1.7	C	Cyclic AMP-dependent transcription factor ATF-6 alpha	ATF6	protein	taxon:9606	20190405	NTNU_SB		
UniProtKB	P18850	ATF6	located_in	GO:0001650	GO_REF:0000052	IDA		C	Cyclic AMP-dependent transcription factor ATF-6 alpha	ATF6	protein	taxon:9606	20251115	HPA		
UniProtKB	P18850	ATF6	located_in	GO:0005634	GO_REF:0000044	IEA	UniProtKB-SubCell:SL-0191	C	Cyclic AMP-dependent transcription factor ATF-6 alpha	ATF6	protein	taxon:9606	20260727	UniProt		
UniProtKB	P18850	ATF6	located_in	GO:0005634	GO_REF:0000107	IEA	UniProtKB:F6VAN0|ensembl:ENSMUSP00000027974	C	Cyclic AMP-dependent transcription factor ATF-6 alpha	ATF6	protein	taxon:9606	20260724	Ensembl		
UniProtKB	P18850	ATF6	located_in	GO:0005634	GO_REF:0000117	IEA	ARBA:ARBA00026330	C	Cyclic AMP-dependent transcription factor ATF-6 alpha	ATF6	protein	taxon:9606	20260727	UniProt		
UniProtKB	P18850	ATF6	located_in	GO:0005634	PMID:10564271	TAS		C	Cyclic AMP-dependent transcription factor ATF-6 alpha	ATF6	protein	taxon:9606	20030904	PINC		
UniProtKB	P18850	ATF6	located_in	GO:0005634	PMID:11163209	IDA		C	Cyclic AMP-dependent transcription factor ATF-6 alpha	ATF6	protein	taxon:9606	20231018	ParkinsonsUK-UCL		
UniProtKB	P18850	ATF6	located_in	GO:0005634	PMID:11256944	IDA		C	Cyclic AMP-dependent transcription factor ATF-6 alpha	ATF6	protein	taxon:9606	20141120	ParkinsonsUK-UCL	existence_overlaps(GO:0034976)	
UniProtKB	P18850	ATF6	located_in	GO:0005634	PMID:12782636	EXP		C	Cyclic AMP-dependent transcription factor ATF-6 alpha	ATF6	protein	taxon:9606	20251027	UniProt		
UniProtKB	P18850	ATF6	located_in	GO:0005634	PMID:16236796	IDA		C	Cyclic AMP-dependent transcription factor ATF-6 alpha	ATF6	protein	taxon:9606	20141113	ParkinsonsUK-UCL	existence_overlaps(GO:0034976)	
UniProtKB	P18850	ATF6	located_in	GO:0005634	PMID:23661758	NAS		C	Cyclic AMP-dependent transcription factor ATF-6 alpha	ATF6	protein	taxon:9606	20250818	ComplexPortal		
UniProtKB	P18850	ATF6	located_in	GO:0005635	PMID:10866666	TAS		C	Cyclic AMP-dependent transcription factor ATF-6 alpha	ATF6	protein	taxon:9606	20030904	PINC		
UniProtKB	P18850	ATF6	located_in	GO:0005654	GO_REF:0000052	IDA		C	Cyclic AMP-dependent transcription factor ATF-6 alpha	ATF6	protein	taxon:9606	20251115	HPA		
UniProtKB	P18850	ATF6	located_in	GO:0005654	PMID:10866666	TAS		C	Cyclic AMP-dependent transcription factor ATF-6 alpha	ATF6	protein	taxon:9606	20030904	PINC		
UniProtKB	P18850	ATF6	located_in	GO:0005654	Reactome:R-HSA-381026	TAS		C	Cyclic AMP-dependent transcription factor ATF-6 alpha	ATF6	protein	taxon:9606	20160521	Reactome		
UniProtKB	P18850	ATF6	located_in	GO:0005730	GO_REF:0000052	IDA		C	Cyclic AMP-dependent transcription factor ATF-6 alpha	ATF6	protein	taxon:9606	20251115	HPA		
UniProtKB	P18850	ATF6	located_in	GO:0005783	GO_REF:0000052	IDA		C	Cyclic AMP-dependent transcription factor ATF-6 alpha	ATF6	protein	taxon:9606	20251115	HPA		
UniProtKB	P18850	ATF6	located_in	GO:0005783	PMID:11256944	IDA		C	Cyclic AMP-dependent transcription factor ATF-6 alpha	ATF6	protein	taxon:9606	20141120	ParkinsonsUK-UCL		
UniProtKB	P18850	ATF6	located_in	GO:0005783	PMID:16236796	IDA		C	Cyclic AMP-dependent transcription factor ATF-6 alpha	ATF6	protein	taxon:9606	20141113	ParkinsonsUK-UCL		
UniProtKB	P18850	ATF6	located_in	GO:0005789	GO_REF:0000044	IEA	UniProtKB-SubCell:SL-0097	C	Cyclic AMP-dependent transcription factor ATF-6 alpha	ATF6	protein	taxon:9606	20260727	UniProt		
UniProtKB	P18850	ATF6	located_in	GO:0005789	GO_REF:0000117	IEA	ARBA:ARBA00028685	C	Cyclic AMP-dependent transcription factor ATF-6 alpha	ATF6	protein	taxon:9606	20260727	UniProt		
UniProtKB	P18850	ATF6	located_in	GO:0005789	PMID:10564271	IDA		C	Cyclic AMP-dependent transcription factor ATF-6 alpha	ATF6	protein	taxon:9606	20150105	ParkinsonsUK-UCL		
UniProtKB	P18850	ATF6	located_in	GO:0005789	PMID:11256944	NAS		C	Cyclic AMP-dependent transcription factor ATF-6 alpha	ATF6	protein	taxon:9606	20141120	ParkinsonsUK-UCL		
UniProtKB	P18850	ATF6	located_in	GO:0005789	PMID:12782636	EXP		C	Cyclic AMP-dependent transcription factor ATF-6 alpha	ATF6	protein	taxon:9606	20251027	UniProt		
UniProtKB	P18850	ATF6	located_in	GO:0005789	Reactome:R-HSA-381158	TAS		C	Cyclic AMP-dependent transcription factor ATF-6 alpha	ATF6	protein	taxon:9606	20160818	Reactome		
UniProtKB	P18850	ATF6	located_in	GO:0005789	Reactome:R-HSA-381186	TAS		C	Cyclic AMP-dependent transcription factor ATF-6 alpha	ATF6	protein	taxon:9606	20160818	Reactome		
UniProtKB	P18850	ATF6	located_in	GO:0005789	Reactome:R-HSA-9921802	TAS		C	Cyclic AMP-dependent transcription factor ATF-6 alpha	ATF6	protein	taxon:9606	20160818	Reactome		
UniProtKB	P18850	ATF6	located_in	GO:0005794	GO_REF:0000052	IDA		C	Cyclic AMP-dependent transcription factor ATF-6 alpha	ATF6	protein	taxon:9606	20251115	HPA		
UniProtKB	P18850	ATF6	located_in	GO:0005794	PMID:16236796	IDA		C	Cyclic AMP-dependent transcription factor ATF-6 alpha	ATF6	protein	taxon:9606	20141113	ParkinsonsUK-UCL	existence_overlaps(GO:0034976)	
UniProtKB	P18850	ATF6	located_in	GO:0005829	Reactome:R-HSA-381026	TAS		C	Cyclic AMP-dependent transcription factor ATF-6 alpha	ATF6	protein	taxon:9606	20160522	Reactome		
UniProtKB	P18850	ATF6	located_in	GO:0005829	Reactome:R-HSA-420818	TAS		C	Cyclic AMP-dependent transcription factor ATF-6 alpha	ATF6	protein	taxon:9606	20160522	Reactome		
UniProtKB	P18850	ATF6	located_in	GO:0016020	PMID:11163209	IDA		C	Cyclic AMP-dependent transcription factor ATF-6 alpha	ATF6	protein	taxon:9606	20141117	ParkinsonsUK-UCL		
UniProtKB	P18850	ATF6	part_of	GO:0090575	PMID:23661758	IPI		C	Cyclic AMP-dependent transcription factor ATF-6 alpha	ATF6	protein	taxon:9606	20250818	ComplexPortal		
UniProtKB	P18858	LIG1	NOT|involved_in	GO:0033151	PMID:9809069	IDA		P	DNA ligase 1	LIG1	protein	taxon:9606	20071026	UniProt		
UniProtKB	P18858	LIG1	enables	GO:0003677	GO_REF:0000002	IEA	InterPro:IPR012308|InterPro:IPR036599	F	DNA ligase 1	LIG1	protein	taxon:9606	20260727	InterPro		
UniProtKB	P18858	LIG1	enables	GO:0003677	PMID:8696349	TAS		F	DNA ligase 1	LIG1	protein	taxon:9606	20030904	PINC		
UniProtKB	P18858	LIG1	enables	GO:0003909	GO_REF:0000002	IEA	InterPro:IPR016059	F	DNA ligase 1	LIG1	protein	taxon:9606	20260727	InterPro		
UniProtKB	P18858	LIG1	enables	GO:0003909	PMID:15871698	IMP		F	DNA ligase 1	LIG1	protein	taxon:9606	20121007	CACAO		
UniProtKB	P18858	LIG1	enables	GO:0003909	PMID:19589734	IDA		F	DNA ligase 1	LIG1	protein	taxon:9606	20241119	BHF-UCL	part_of(GO:0006284)	
UniProtKB	P18858	LIG1	enables	GO:0003909	PMID:9809069	IDA		F	DNA ligase 1	LIG1	protein	taxon:9606	20030904	UniProt		
UniProtKB	P18858	LIG1	enables	GO:0003909	Reactome:R-HSA-174456	TAS		F	DNA ligase 1	LIG1	protein	taxon:9606	20200515	Reactome		
UniProtKB	P18858	LIG1	enables	GO:0003909	Reactome:R-HSA-5358592	TAS		F	DNA ligase 1	LIG1	protein	taxon:9606	20200515	Reactome		
UniProtKB	P18858	LIG1	enables	GO:0003909	Reactome:R-HSA-5651789	TAS		F	DNA ligase 1	LIG1	protein	taxon:9606	20200515	Reactome		
UniProtKB	P18858	LIG1	enables	GO:0003909	Reactome:R-HSA-5651805	TAS		F	DNA ligase 1	LIG1	protein	taxon:9606	20200515	Reactome		
UniProtKB	P18858	LIG1	enables	GO:0003909	Reactome:R-HSA-5686663	TAS		F	DNA ligase 1	LIG1	protein	taxon:9606	20260124	Reactome		
UniProtKB	P18858	LIG1	enables	GO:0003909	Reactome:R-HSA-69173	TAS		F	DNA ligase 1	LIG1	protein	taxon:9606	20200515	Reactome		
UniProtKB	P18858	LIG1	enables	GO:0003910	GO_REF:0000002	IEA	InterPro:IPR000977|InterPro:IPR012308|InterPro:IPR012309|InterPro:IPR012310|InterPro:IPR036599	F	DNA ligase 1	LIG1	protein	taxon:9606	20260727	InterPro		
UniProtKB	P18858	LIG1	enables	GO:0003910	GO_REF:0000003	IEA	EC:6.5.1.1	F	DNA ligase 1	LIG1	protein	taxon:9606	20260727	UniProt		
UniProtKB	P18858	LIG1	enables	GO:0003910	GO_REF:0000033	IBA	FB:FBgn0262619|PANTHER:PTN000048696|PomBase:SPAC20G8.01|SGD:S000002323|UniProtKB:P49916|UniProtKB:Q8IES4	F	DNA ligase 1	LIG1	protein	taxon:9606	20241121	GO_Central		
UniProtKB	P18858	LIG1	enables	GO:0005515	PMID:19336415	IPI	UniProtKB:P06746	F	DNA ligase 1	LIG1	protein	taxon:9606	20230419	UniProt		
UniProtKB	P18858	LIG1	enables	GO:0005524	GO_REF:0000002	IEA	InterPro:IPR000977|InterPro:IPR012310	F	DNA ligase 1	LIG1	protein	taxon:9606	20260727	InterPro		
UniProtKB	P18858	LIG1	involved_in	GO:0006273	GO_REF:0000033	IBA	PANTHER:PTN000048696|PomBase:SPAC20G8.01|SGD:S000002323	P	DNA ligase 1	LIG1	protein	taxon:9606	20200810	GO_Central		
UniProtKB	P18858	LIG1	involved_in	GO:0006281	GO_REF:0000002	IEA	InterPro:IPR012308|InterPro:IPR012309|InterPro:IPR012310|InterPro:IPR036599	P	DNA ligase 1	LIG1	protein	taxon:9606	20260727	InterPro		
UniProtKB	P18858	LIG1	involved_in	GO:0006281	GO_REF:0000117	IEA	ARBA:ARBA00029008	P	DNA ligase 1	LIG1	protein	taxon:9606	20260727	UniProt		
UniProtKB	P18858	LIG1	involved_in	GO:0006281	PMID:8696349	TAS		P	DNA ligase 1	LIG1	protein	taxon:9606	20030904	PINC		
UniProtKB	P18858	LIG1	involved_in	GO:0006284	PMID:19589734	IDA		P	DNA ligase 1	LIG1	protein	taxon:9606	20141126	BHF-UCL		
UniProtKB	P18858	LIG1	involved_in	GO:0006287	Reactome:R-HSA-110373	TAS		P	DNA ligase 1	LIG1	protein	taxon:9606	20260316	Reactome		
UniProtKB	P18858	LIG1	involved_in	GO:0006298	Reactome:R-HSA-5358565	TAS		P	DNA ligase 1	LIG1	protein	taxon:9606	20260316	Reactome		
UniProtKB	P18858	LIG1	involved_in	GO:0006298	Reactome:R-HSA-5358606	TAS		P	DNA ligase 1	LIG1	protein	taxon:9606	20260316	Reactome		
UniProtKB	P18858	LIG1	involved_in	GO:0006310	GO_REF:0000002	IEA	InterPro:IPR012308|InterPro:IPR012309|InterPro:IPR012310|InterPro:IPR036599	P	DNA ligase 1	LIG1	protein	taxon:9606	20260727	InterPro		
UniProtKB	P18858	LIG1	involved_in	GO:0009653	PMID:8696349	TAS		P	DNA ligase 1	LIG1	protein	taxon:9606	20031119	PINC		
UniProtKB	P18858	LIG1	involved_in	GO:0032201	Reactome:R-HSA-174414	TAS		P	DNA ligase 1	LIG1	protein	taxon:9606	20260316	Reactome		
UniProtKB	P18858	LIG1	involved_in	GO:0071897	GO_REF:0000002	IEA	InterPro:IPR000977	P	DNA ligase 1	LIG1	protein	taxon:9606	20260727	InterPro		
UniProtKB	P18858	LIG1	involved_in	GO:1903461	GO_REF:0000033	IBA	PANTHER:PTN000048794|PomBase:SPAC20G8.01	P	DNA ligase 1	LIG1	protein	taxon:9606	20170228	GO_Central		
UniProtKB	P18858	LIG1	is_active_in	GO:0005634	GO_REF:0000033	IBA	AGI_LocusCode:AT1G08130|MGI:MGI:101789|MGI:MGI:109152|PANTHER:PTN002903640|PomBase:SPAC20G8.01|SGD:S000002323|UniProtKB:P18858|UniProtKB:P49916|UniProtKB:Q587E4	C	DNA ligase 1	LIG1	protein	taxon:9606	20241121	GO_Central		
UniProtKB	P18858	LIG1	located_in	GO:0005634	GO_REF:0000044	IEA	UniProtKB-SubCell:SL-0191	C	DNA ligase 1	LIG1	protein	taxon:9606	20260727	UniProt		
UniProtKB	P18858	LIG1	located_in	GO:0005634	PMID:8696349	TAS		C	DNA ligase 1	LIG1	protein	taxon:9606	20030904	PINC		
UniProtKB	P18858	LIG1	located_in	GO:0005654	GO_REF:0000052	IDA		C	DNA ligase 1	LIG1	protein	taxon:9606	20251115	HPA		
UniProtKB	P18858	LIG1	located_in	GO:0005654	Reactome:R-HSA-110371	TAS		C	DNA ligase 1	LIG1	protein	taxon:9606	20130528	Reactome		
UniProtKB	P18858	LIG1	located_in	GO:0005654	Reactome:R-HSA-174456	TAS		C	DNA ligase 1	LIG1	protein	taxon:9606	20130528	Reactome		
UniProtKB	P18858	LIG1	located_in	GO:0005654	Reactome:R-HSA-5358592	TAS		C	DNA ligase 1	LIG1	protein	taxon:9606	20130528	Reactome		
UniProtKB	P18858	LIG1	located_in	GO:0005654	Reactome:R-HSA-5651773	TAS		C	DNA ligase 1	LIG1	protein	taxon:9606	20130528	Reactome		
UniProtKB	P18858	LIG1	located_in	GO:0005654	Reactome:R-HSA-5651789	TAS		C	DNA ligase 1	LIG1	protein	taxon:9606	20130528	Reactome		
UniProtKB	P18858	LIG1	located_in	GO:0005654	Reactome:R-HSA-5651792	TAS		C	DNA ligase 1	LIG1	protein	taxon:9606	20130528	Reactome		
UniProtKB	P18858	LIG1	located_in	GO:0005654	Reactome:R-HSA-5651805	TAS		C	DNA ligase 1	LIG1	protein	taxon:9606	20130528	Reactome		
UniProtKB	P18858	LIG1	located_in	GO:0005654	Reactome:R-HSA-5651809	TAS		C	DNA ligase 1	LIG1	protein	taxon:9606	20130528	Reactome		
UniProtKB	P18858	LIG1	located_in	GO:0005654	Reactome:R-HSA-5686663	TAS		C	DNA ligase 1	LIG1	protein	taxon:9606	20130528	Reactome		
UniProtKB	P18858	LIG1	located_in	GO:0005654	Reactome:R-HSA-5690997	TAS		C	DNA ligase 1	LIG1	protein	taxon:9606	20130528	Reactome		
UniProtKB	P18858	LIG1	located_in	GO:0005654	Reactome:R-HSA-6782227	TAS		C	DNA ligase 1	LIG1	protein	taxon:9606	20130528	Reactome		
UniProtKB	P18858	LIG1	located_in	GO:0005654	Reactome:R-HSA-69173	TAS		C	DNA ligase 1	LIG1	protein	taxon:9606	20130528	Reactome		
UniProtKB	P18858	LIG1	located_in	GO:0005654	Reactome:R-HSA-9858729	TAS		C	DNA ligase 1	LIG1	protein	taxon:9606	20130528	Reactome		
UniProtKB	P18858	LIG1	located_in	GO:0005654	Reactome:R-HSA-9980021	TAS		C	DNA ligase 1	LIG1	protein	taxon:9606	20130528	Reactome		
UniProtKB	P18859	ATP5PF	contributes_to	GO:0046933	PMID:12110673	IDA		F	ATP synthase peripheral stalk subunit F6, mitochondrial	ATP5PF|ATP5A|ATP5J|ATPM	protein	taxon:9606	20240610	UniProt		
UniProtKB	P18859	ATP5PF	enables	GO:0005515	PMID:27499296	IPI	UniProtKB:P25705	F	ATP synthase peripheral stalk subunit F6, mitochondrial	ATP5PF|ATP5A|ATP5J|ATPM	protein	taxon:9606	20260725	IntAct	occurs_in(GO:0005634)	
UniProtKB	P18859	ATP5PF	enables	GO:0005515	PMID:30021884	IPI	UniProtKB:O75947	F	ATP synthase peripheral stalk subunit F6, mitochondrial	ATP5PF|ATP5A|ATP5J|ATPM	protein	taxon:9606	20260725	IntAct	occurs_in(GO:0005634)	
UniProtKB	P18859	ATP5PF	enables	GO:0005515	PMID:30021884	IPI	UniProtKB:P25705	F	ATP synthase peripheral stalk subunit F6, mitochondrial	ATP5PF|ATP5A|ATP5J|ATPM	protein	taxon:9606	20260725	IntAct	occurs_in(GO:0005634)	
UniProtKB	P18859	ATP5PF	enables	GO:0005515	PMID:32296183	IPI	UniProtKB:O75425	F	ATP synthase peripheral stalk subunit F6, mitochondrial	ATP5PF|ATP5A|ATP5J|ATPM	protein	taxon:9606	20260725	IntAct		
UniProtKB	P18859	ATP5PF	enables	GO:0005515	PMID:32296183	IPI	UniProtKB:O95279	F	ATP synthase peripheral stalk subunit F6, mitochondrial	ATP5PF|ATP5A|ATP5J|ATPM	protein	taxon:9606	20260725	IntAct		
UniProtKB	P18859	ATP5PF	enables	GO:0005515	PMID:32296183	IPI	UniProtKB:O95562	F	ATP synthase peripheral stalk subunit F6, mitochondrial	ATP5PF|ATP5A|ATP5J|ATPM	protein	taxon:9606	20260725	IntAct		
UniProtKB	P18859	ATP5PF	enables	GO:0005515	PMID:32296183	IPI	UniProtKB:O95870	F	ATP synthase peripheral stalk subunit F6, mitochondrial	ATP5PF|ATP5A|ATP5J|ATPM	protein	taxon:9606	20260725	IntAct		
UniProtKB	P18859	ATP5PF	enables	GO:0005515	PMID:32296183	IPI	UniProtKB:P43378	F	ATP synthase peripheral stalk subunit F6, mitochondrial	ATP5PF|ATP5A|ATP5J|ATPM	protein	taxon:9606	20260725	IntAct		
UniProtKB	P18859	ATP5PF	enables	GO:0005515	PMID:32296183	IPI	UniProtKB:Q04941	F	ATP synthase peripheral stalk subunit F6, mitochondrial	ATP5PF|ATP5A|ATP5J|ATPM	protein	taxon:9606	20260725	IntAct		
UniProtKB	P18859	ATP5PF	enables	GO:0005515	PMID:32296183	IPI	UniProtKB:Q13021	F	ATP synthase peripheral stalk subunit F6, mitochondrial	ATP5PF|ATP5A|ATP5J|ATPM	protein	taxon:9606	20260725	IntAct		
UniProtKB	P18859	ATP5PF	enables	GO:0005515	PMID:32296183	IPI	UniProtKB:Q8TCD6	F	ATP synthase peripheral stalk subunit F6, mitochondrial	ATP5PF|ATP5A|ATP5J|ATPM	protein	taxon:9606	20260725	IntAct		
UniProtKB	P18859	ATP5PF	enables	GO:0005515	PMID:32296183	IPI	UniProtKB:Q92843	F	ATP synthase peripheral stalk subunit F6, mitochondrial	ATP5PF|ATP5A|ATP5J|ATPM	protein	taxon:9606	20260725	IntAct		
UniProtKB	P18859	ATP5PF	enables	GO:0005515	PMID:32296183	IPI	UniProtKB:Q96C03-3	F	ATP synthase peripheral stalk subunit F6, mitochondrial	ATP5PF|ATP5A|ATP5J|ATPM	protein	taxon:9606	20260725	IntAct		
UniProtKB	P18859	ATP5PF	enables	GO:0005515	PMID:32296183	IPI	UniProtKB:Q96HR9-2	F	ATP synthase peripheral stalk subunit F6, mitochondrial	ATP5PF|ATP5A|ATP5J|ATPM	protein	taxon:9606	20260725	IntAct		
UniProtKB	P18859	ATP5PF	enables	GO:0005515	PMID:32296183	IPI	UniProtKB:Q96PQ1	F	ATP synthase peripheral stalk subunit F6, mitochondrial	ATP5PF|ATP5A|ATP5J|ATPM	protein	taxon:9606	20260725	IntAct		
UniProtKB	P18859	ATP5PF	enables	GO:0005515	PMID:32296183	IPI	UniProtKB:Q9BT40	F	ATP synthase peripheral stalk subunit F6, mitochondrial	ATP5PF|ATP5A|ATP5J|ATPM	protein	taxon:9606	20260725	IntAct		
UniProtKB	P18859	ATP5PF	enables	GO:0005515	PMID:32296183	IPI	UniProtKB:Q9NQG6	F	ATP synthase peripheral stalk subunit F6, mitochondrial	ATP5PF|ATP5A|ATP5J|ATPM	protein	taxon:9606	20260725	IntAct		
UniProtKB	P18859	ATP5PF	enables	GO:0005515	PMID:32296183	IPI	UniProtKB:Q9ULP0-2	F	ATP synthase peripheral stalk subunit F6, mitochondrial	ATP5PF|ATP5A|ATP5J|ATPM	protein	taxon:9606	20260725	IntAct		
UniProtKB	P18859	ATP5PF	enables	GO:0005515	PMID:33961781	IPI	UniProtKB:O75947	F	ATP synthase peripheral stalk subunit F6, mitochondrial	ATP5PF|ATP5A|ATP5J|ATPM	protein	taxon:9606	20260725	IntAct	occurs_in(GO:0005634)	
UniProtKB	P18859	ATP5PF	enables	GO:0005515	PMID:33961781	IPI	UniProtKB:P25705	F	ATP synthase peripheral stalk subunit F6, mitochondrial	ATP5PF|ATP5A|ATP5J|ATPM	protein	taxon:9606	20260725	IntAct	occurs_in(GO:0005634)	
UniProtKB	P18859	ATP5PF	enables	GO:0005515	PMID:40205054	IPI	UniProtKB:O75947	F	ATP synthase peripheral stalk subunit F6, mitochondrial	ATP5PF|ATP5A|ATP5J|ATPM	protein	taxon:9606	20260725	IntAct	occurs_in(GO:0005634)	
UniProtKB	P18859	ATP5PF	enables	GO:0005515	PMID:40205054	IPI	UniProtKB:P25705	F	ATP synthase peripheral stalk subunit F6, mitochondrial	ATP5PF|ATP5A|ATP5J|ATPM	protein	taxon:9606	20260725	IntAct	occurs_in(GO:0005634)	
UniProtKB	P18859	ATP5PF	enables	GO:0015078	GO_REF:0000002	IEA	InterPro:IPR008387|InterPro:IPR036204	F	ATP synthase peripheral stalk subunit F6, mitochondrial	ATP5PF|ATP5A|ATP5J|ATPM	protein	taxon:9606	20260727	InterPro		
UniProtKB	P18859	ATP5PF	involved_in	GO:0015986	GO_REF:0000002	IEA	InterPro:IPR008387|InterPro:IPR036204	P	ATP synthase peripheral stalk subunit F6, mitochondrial	ATP5PF|ATP5A|ATP5J|ATPM	protein	taxon:9606	20260727	InterPro		
UniProtKB	P18859	ATP5PF	involved_in	GO:0015986	PMID:26297831	NAS		P	ATP synthase peripheral stalk subunit F6, mitochondrial	ATP5PF|ATP5A|ATP5J|ATPM	protein	taxon:9606	20251229	ComplexPortal		
UniProtKB	P18859	ATP5PF	involved_in	GO:0021762	PMID:22926577	HEP		P	ATP synthase peripheral stalk subunit F6, mitochondrial	ATP5PF|ATP5A|ATP5J|ATPM	protein	taxon:9606	20140103	UniProt		
UniProtKB	P18859	ATP5PF	involved_in	GO:0042776	PMID:12110673	IDA		P	ATP synthase peripheral stalk subunit F6, mitochondrial	ATP5PF|ATP5A|ATP5J|ATPM	protein	taxon:9606	20191023	UniProt		
UniProtKB	P18859	ATP5PF	involved_in	GO:1902600	GO_REF:0000108	IEA	GO:0015078	P	ATP synthase peripheral stalk subunit F6, mitochondrial	ATP5PF|ATP5A|ATP5J|ATPM	protein	taxon:9606	20260727	GOC		
UniProtKB	P18859	ATP5PF	located_in	GO:0005739	GO_REF:0000044	IEA	UniProtKB-SubCell:SL-0173	C	ATP synthase peripheral stalk subunit F6, mitochondrial	ATP5PF|ATP5A|ATP5J|ATPM	protein	taxon:9606	20260727	UniProt		
UniProtKB	P18859	ATP5PF	located_in	GO:0005739	GO_REF:0000052	IDA		C	ATP synthase peripheral stalk subunit F6, mitochondrial	ATP5PF|ATP5A|ATP5J|ATPM	protein	taxon:9606	20251115	HPA		
UniProtKB	P18859	ATP5PF	located_in	GO:0005739	PMID:12110673	IC	GO:0045259	C	ATP synthase peripheral stalk subunit F6, mitochondrial	ATP5PF|ATP5A|ATP5J|ATPM	protein	taxon:9606	20240610	UniProt		
UniProtKB	P18859	ATP5PF	located_in	GO:0005739	PMID:1825642	TAS		C	ATP synthase peripheral stalk subunit F6, mitochondrial	ATP5PF|ATP5A|ATP5J|ATPM	protein	taxon:9606	20030904	PINC		
UniProtKB	P18859	ATP5PF	located_in	GO:0005739	PMID:20833797	HDA		C	ATP synthase peripheral stalk subunit F6, mitochondrial	ATP5PF|ATP5A|ATP5J|ATPM	protein	taxon:9606	20140128	UniProt	part_of(UBERON:0001134)	
UniProtKB	P18859	ATP5PF	located_in	GO:0005739	PMID:34800366	HTP		C	ATP synthase peripheral stalk subunit F6, mitochondrial	ATP5PF|ATP5A|ATP5J|ATPM	protein	taxon:9606	20240711	FlyBase		
UniProtKB	P18859	ATP5PF	located_in	GO:0005743	GO_REF:0000044	IEA	UniProtKB-SubCell:SL-0168	C	ATP synthase peripheral stalk subunit F6, mitochondrial	ATP5PF|ATP5A|ATP5J|ATPM	protein	taxon:9606	20260727	UniProt		
UniProtKB	P18859	ATP5PF	located_in	GO:0005743	PMID:26297831	NAS		C	ATP synthase peripheral stalk subunit F6, mitochondrial	ATP5PF|ATP5A|ATP5J|ATPM	protein	taxon:9606	20251229	ComplexPortal		
UniProtKB	P18859	ATP5PF	located_in	GO:0005743	Reactome:R-HSA-164832	TAS		C	ATP synthase peripheral stalk subunit F6, mitochondrial	ATP5PF|ATP5A|ATP5J|ATPM	protein	taxon:9606	20240307	Reactome		
UniProtKB	P18859	ATP5PF	located_in	GO:0005743	Reactome:R-HSA-164834	TAS		C	ATP synthase peripheral stalk subunit F6, mitochondrial	ATP5PF|ATP5A|ATP5J|ATPM	protein	taxon:9606	20240307	Reactome		
UniProtKB	P18859	ATP5PF	located_in	GO:0005743	Reactome:R-HSA-164840	TAS		C	ATP synthase peripheral stalk subunit F6, mitochondrial	ATP5PF|ATP5A|ATP5J|ATPM	protein	taxon:9606	20240307	Reactome		
UniProtKB	P18859	ATP5PF	located_in	GO:0005743	Reactome:R-HSA-8949580	TAS		C	ATP synthase peripheral stalk subunit F6, mitochondrial	ATP5PF|ATP5A|ATP5J|ATPM	protein	taxon:9606	20240307	Reactome		
UniProtKB	P18859	ATP5PF	located_in	GO:0005743	Reactome:R-HSA-9837978	TAS		C	ATP synthase peripheral stalk subunit F6, mitochondrial	ATP5PF|ATP5A|ATP5J|ATPM	protein	taxon:9606	20240307	Reactome		
UniProtKB	P18859	ATP5PF	located_in	GO:0005743	Reactome:R-HSA-9838004	TAS		C	ATP synthase peripheral stalk subunit F6, mitochondrial	ATP5PF|ATP5A|ATP5J|ATPM	protein	taxon:9606	20240307	Reactome		
UniProtKB	P18859	ATP5PF	part_of	GO:0045259	GO_REF:0000002	IEA	InterPro:IPR036204	C	ATP synthase peripheral stalk subunit F6, mitochondrial	ATP5PF|ATP5A|ATP5J|ATPM	protein	taxon:9606	20260727	InterPro		
UniProtKB	P18859	ATP5PF	part_of	GO:0045259	GO_REF:0000033	IBA	PANTHER:PTN000966081|RGD:621376|UniProtKB:P02721|UniProtKB:P18859	C	ATP synthase peripheral stalk subunit F6, mitochondrial	ATP5PF|ATP5A|ATP5J|ATPM	protein	taxon:9606	20250411	GO_Central		
UniProtKB	P18859	ATP5PF	part_of	GO:0045259	GO_REF:0000117	IEA	ARBA:ARBA00027774	C	ATP synthase peripheral stalk subunit F6, mitochondrial	ATP5PF|ATP5A|ATP5J|ATPM	protein	taxon:9606	20260727	UniProt		
UniProtKB	P18859	ATP5PF	part_of	GO:0045259	PMID:12110673	IDA		C	ATP synthase peripheral stalk subunit F6, mitochondrial	ATP5PF|ATP5A|ATP5J|ATPM	protein	taxon:9606	20240610	UniProt		
UniProtKB	P18859	ATP5PF	part_of	GO:0045259	PMID:26297831	NAS		C	ATP synthase peripheral stalk subunit F6, mitochondrial	ATP5PF|ATP5A|ATP5J|ATPM	protein	taxon:9606	20251229	ComplexPortal		
UniProtKB	P18887	XRCC1	contributes_to	GO:1990599	GO_REF:0000107	IEA	UniProtKB:Q60596|ensembl:ENSMUSP00000070995	F	DNA repair protein XRCC1	XRCC1	protein	taxon:9606	20260724	Ensembl		
UniProtKB	P18887	XRCC1	enables	GO:0003684	GO_REF:0000002	IEA	InterPro:IPR002706|InterPro:IPR045080	F	DNA repair protein XRCC1	XRCC1	protein	taxon:9606	20260727	InterPro		
UniProtKB	P18887	XRCC1	enables	GO:0005515	PMID:14755728	IPI	UniProtKB:Q7Z2E3	F	DNA repair protein XRCC1	XRCC1	protein	taxon:9606	20050707	UniProt		
UniProtKB	P18887	XRCC1	enables	GO:0005515	PMID:15044383	IPI	UniProtKB:P09874	F	DNA repair protein XRCC1	XRCC1	protein	taxon:9606	20260725	IntAct		
UniProtKB	P18887	XRCC1	enables	GO:0005515	PMID:15044383	IPI	UniProtKB:Q7Z2E3	F	DNA repair protein XRCC1	XRCC1	protein	taxon:9606	20071114	UniProt		
UniProtKB	P18887	XRCC1	enables	GO:0005515	PMID:15044383	IPI	UniProtKB:Q7Z2E3	F	DNA repair protein XRCC1	XRCC1	protein	taxon:9606	20260725	IntAct	occurs_in(GO:0005730)|occurs_in(GO:0000785)	
UniProtKB	P18887	XRCC1	enables	GO:0005515	PMID:15380105	IPI	UniProtKB:Q7Z2E3	F	DNA repair protein XRCC1	XRCC1	protein	taxon:9606	20260725	IntAct	occurs_in(GO:0005730)|occurs_in(GO:0000785)	
UniProtKB	P18887	XRCC1	enables	GO:0005515	PMID:15520167	IPI	UniProtKB:P06746	F	DNA repair protein XRCC1	XRCC1	protein	taxon:9606	20260725	IntAct		
UniProtKB	P18887	XRCC1	enables	GO:0005515	PMID:15555565	IPI	UniProtKB:Q7Z2E3	F	DNA repair protein XRCC1	XRCC1	protein	taxon:9606	20260725	IntAct	occurs_in(GO:0005730)|occurs_in(GO:0000785)	
UniProtKB	P18887	XRCC1	enables	GO:0005515	PMID:16713569	IPI	UniProtKB:Q7Z2E3	F	DNA repair protein XRCC1	XRCC1	protein	taxon:9606	20260725	IntAct	occurs_in(GO:0005730)|occurs_in(GO:0000785)	
UniProtKB	P18887	XRCC1	enables	GO:0005515	PMID:17353262	IPI	UniProtKB:Q8IW19	F	DNA repair protein XRCC1	XRCC1	protein	taxon:9606	20260725	IntAct	occurs_in(GO:0005634)	
UniProtKB	P18887	XRCC1	enables	GO:0005515	PMID:17396150	IPI	UniProtKB:Q8IW19	F	DNA repair protein XRCC1	XRCC1	protein	taxon:9606	20260725	IntAct	occurs_in(GO:0005634)	
UniProtKB	P18887	XRCC1	enables	GO:0005515	PMID:18923427	IPI	UniProtKB:Q9UNA4	F	DNA repair protein XRCC1	XRCC1	protein	taxon:9606	20260725	IntAct		
UniProtKB	P18887	XRCC1	enables	GO:0005515	PMID:18971944	IPI	UniProtKB:O96017	F	DNA repair protein XRCC1	XRCC1	protein	taxon:9606	20260725	IntAct		
UniProtKB	P18887	XRCC1	enables	GO:0005515	PMID:18971944	IPI	UniProtKB:P09874	F	DNA repair protein XRCC1	XRCC1	protein	taxon:9606	20260725	IntAct		
UniProtKB	P18887	XRCC1	enables	GO:0005515	PMID:19155274	IPI	UniProtKB:Q96T60	F	DNA repair protein XRCC1	XRCC1	protein	taxon:9606	20260725	IntAct		
UniProtKB	P18887	XRCC1	enables	GO:0005515	PMID:19336415	IPI	UniProtKB:P06746	F	DNA repair protein XRCC1	XRCC1	protein	taxon:9606	20230419	UniProt		
UniProtKB	P18887	XRCC1	enables	GO:0005515	PMID:19851285	IPI	UniProtKB:Q9NUW8	F	DNA repair protein XRCC1	XRCC1	protein	taxon:9606	20260725	IntAct		
UniProtKB	P18887	XRCC1	enables	GO:0005515	PMID:19934257	IPI	UniProtKB:P27695	F	DNA repair protein XRCC1	XRCC1	protein	taxon:9606	20101022	UniProt		
UniProtKB	P18887	XRCC1	enables	GO:0005515	PMID:20351257	IPI	UniProtKB:P06766	F	DNA repair protein XRCC1	XRCC1	protein	taxon:9606	20260725	IntAct		
UniProtKB	P18887	XRCC1	enables	GO:0005515	PMID:21637298	IPI	UniProtKB:Q96T60	F	DNA repair protein XRCC1	XRCC1	protein	taxon:9606	20260725	IntAct		
UniProtKB	P18887	XRCC1	enables	GO:0005515	PMID:23178593	IPI	UniProtKB:Q8IW19	F	DNA repair protein XRCC1	XRCC1	protein	taxon:9606	20260725	IntAct	occurs_in(GO:0005634)	
UniProtKB	P18887	XRCC1	enables	GO:0005515	PMID:24778456	IPI	UniProtKB:P09874	F	DNA repair protein XRCC1	XRCC1	protein	taxon:9606	20260725	IntAct		
UniProtKB	P18887	XRCC1	enables	GO:0005515	PMID:24981860	IPI	UniProtKB:Q9NUW8	F	DNA repair protein XRCC1	XRCC1	protein	taxon:9606	20260725	IntAct		
UniProtKB	P18887	XRCC1	enables	GO:0005515	PMID:25456813	IPI	UniProtKB:P06766	F	DNA repair protein XRCC1	XRCC1	protein	taxon:9606	20260725	IntAct		
UniProtKB	P18887	XRCC1	enables	GO:0005515	PMID:25609649	IPI	UniProtKB:P61244	F	DNA repair protein XRCC1	XRCC1	protein	taxon:9606	20260725	IntAct		
UniProtKB	P18887	XRCC1	enables	GO:0005515	PMID:26496610	IPI	UniProtKB:P06746	F	DNA repair protein XRCC1	XRCC1	protein	taxon:9606	20260725	IntAct		
UniProtKB	P18887	XRCC1	enables	GO:0005515	PMID:26496610	IPI	UniProtKB:Q96T60	F	DNA repair protein XRCC1	XRCC1	protein	taxon:9606	20260725	IntAct		
UniProtKB	P18887	XRCC1	enables	GO:0005515	PMID:28514442	IPI	UniProtKB:P06746	F	DNA repair protein XRCC1	XRCC1	protein	taxon:9606	20260725	IntAct		
UniProtKB	P18887	XRCC1	enables	GO:0005515	PMID:28514442	IPI	UniProtKB:Q8IW19	F	DNA repair protein XRCC1	XRCC1	protein	taxon:9606	20260725	IntAct	occurs_in(GO:0005634)	
UniProtKB	P18887	XRCC1	enables	GO:0005515	PMID:33961781	IPI	UniProtKB:P06746	F	DNA repair protein XRCC1	XRCC1	protein	taxon:9606	20260725	IntAct		
UniProtKB	P18887	XRCC1	enables	GO:0005515	PMID:33961781	IPI	UniProtKB:Q8IW19	F	DNA repair protein XRCC1	XRCC1	protein	taxon:9606	20260725	IntAct	occurs_in(GO:0005634)	
UniProtKB	P18887	XRCC1	enables	GO:0005515	PMID:34102106	IPI	UniProtKB:P09874	F	DNA repair protein XRCC1	XRCC1	protein	taxon:9606	20220511	UniProt		
UniProtKB	P18887	XRCC1	enables	GO:0005515	PMID:35271311	IPI	UniProtKB:P09874	F	DNA repair protein XRCC1	XRCC1	protein	taxon:9606	20260725	IntAct		
UniProtKB	P18887	XRCC1	enables	GO:0005515	PMID:35271311	IPI	UniProtKB:Q9NUW8	F	DNA repair protein XRCC1	XRCC1	protein	taxon:9606	20260725	IntAct		
UniProtKB	P18887	XRCC1	enables	GO:0005515	PMID:40205054	IPI	UniProtKB:Q8IW19	F	DNA repair protein XRCC1	XRCC1	protein	taxon:9606	20260725	IntAct	occurs_in(GO:0005634)	
UniProtKB	P18887	XRCC1	enables	GO:0019899	PMID:19589734	IPI	UniProtKB:P49916	F	DNA repair protein XRCC1	XRCC1	protein	taxon:9606	20241119	BHF-UCL	part_of(GO:0006302)|part_of(GO:0006284)	
UniProtKB	P18887	XRCC1	enables	GO:0019899	PMID:8532526	IPI	UniProtKB:P49916-3	F	DNA repair protein XRCC1	XRCC1	protein	taxon:9606	20141212	BHF-UCL		
UniProtKB	P18887	XRCC1	enables	GO:0032356	PMID:28002403	IMP		F	DNA repair protein XRCC1	XRCC1	protein	taxon:9606	20170525	UniProt		
UniProtKB	P18887	XRCC1	enables	GO:0072572	PMID:14500814	IDA		F	DNA repair protein XRCC1	XRCC1	protein	taxon:9606	20220511	UniProt		
UniProtKB	P18887	XRCC1	enables	GO:0072572	PMID:34811483	IDA		F	DNA repair protein XRCC1	XRCC1	protein	taxon:9606	20220511	UniProt		
UniProtKB	P18887	XRCC1	enables	GO:0160002	PMID:34102106	IDA		F	DNA repair protein XRCC1	XRCC1	protein	taxon:9606	20220525	UniProt	part_of(GO:0006284),part_of(GO:1905051),has_input(UniProtKB:P09874),directly_negatively_regulates(GO:1990404)	
UniProtKB	P18887	XRCC1	enables	GO:1990165	PMID:36323657	IDA		F	DNA repair protein XRCC1	XRCC1	protein	taxon:9606	20251120	UniProt		
UniProtKB	P18887	XRCC1	involved_in	GO:0000012	GO_REF:0000002	IEA	InterPro:IPR002706|InterPro:IPR045080	P	DNA repair protein XRCC1	XRCC1	protein	taxon:9606	20260727	InterPro		
UniProtKB	P18887	XRCC1	involved_in	GO:0000012	GO_REF:0000107	IEA	UniProtKB:Q60596|ensembl:ENSMUSP00000070995	P	DNA repair protein XRCC1	XRCC1	protein	taxon:9606	20260724	Ensembl		
UniProtKB	P18887	XRCC1	involved_in	GO:0000012	PMID:28002403	IMP		P	DNA repair protein XRCC1	XRCC1	protein	taxon:9606	20241209	UniProt		
UniProtKB	P18887	XRCC1	involved_in	GO:0006282	PMID:33087283	NAS		P	DNA repair protein XRCC1	XRCC1	protein	taxon:9606	20251105	ComplexPortal		
UniProtKB	P18887	XRCC1	involved_in	GO:0006284	GO_REF:0000002	IEA	InterPro:IPR045080	P	DNA repair protein XRCC1	XRCC1	protein	taxon:9606	20260727	InterPro		
UniProtKB	P18887	XRCC1	involved_in	GO:0006284	GO_REF:0000033	IBA	PANTHER:PTN000146419|RGD:619823|UniProtKB:P18887	P	DNA repair protein XRCC1	XRCC1	protein	taxon:9606	20220922	GO_Central		
UniProtKB	P18887	XRCC1	involved_in	GO:0006284	PMID:19589734	IDA		P	DNA repair protein XRCC1	XRCC1	protein	taxon:9606	20241119	BHF-UCL		
UniProtKB	P18887	XRCC1	involved_in	GO:0006284	PMID:34102106	IDA		P	DNA repair protein XRCC1	XRCC1	protein	taxon:9606	20220511	UniProt		
UniProtKB	P18887	XRCC1	involved_in	GO:0006284	PMID:34811483	IDA		P	DNA repair protein XRCC1	XRCC1	protein	taxon:9606	20220511	UniProt		
UniProtKB	P18887	XRCC1	involved_in	GO:0006302	PMID:19589734	IDA		P	DNA repair protein XRCC1	XRCC1	protein	taxon:9606	20241119	BHF-UCL		
UniProtKB	P18887	XRCC1	involved_in	GO:0006303	GO_REF:0000002	IEA	InterPro:IPR045080	P	DNA repair protein XRCC1	XRCC1	protein	taxon:9606	20260727	InterPro		
UniProtKB	P18887	XRCC1	involved_in	GO:0006303	GO_REF:0000107	IEA	UniProtKB:Q60596|ensembl:ENSMUSP00000070995	P	DNA repair protein XRCC1	XRCC1	protein	taxon:9606	20260724	Ensembl		
UniProtKB	P18887	XRCC1	involved_in	GO:0010836	PMID:34102106	IDA		P	DNA repair protein XRCC1	XRCC1	protein	taxon:9606	20220511	UniProt		
UniProtKB	P18887	XRCC1	involved_in	GO:0010836	PMID:34811483	IDA		P	DNA repair protein XRCC1	XRCC1	protein	taxon:9606	20220511	UniProt		
UniProtKB	P18887	XRCC1	involved_in	GO:0033194	PMID:28002403	IDA		P	DNA repair protein XRCC1	XRCC1	protein	taxon:9606	20171006	UniProt		
UniProtKB	P18887	XRCC1	involved_in	GO:0061819	GO_REF:0000107	IEA	UniProtKB:Q60596|ensembl:ENSMUSP00000070995	P	DNA repair protein XRCC1	XRCC1	protein	taxon:9606	20260724	Ensembl		
UniProtKB	P18887	XRCC1	involved_in	GO:1905051	PMID:34102106	IDA		P	DNA repair protein XRCC1	XRCC1	protein	taxon:9606	20220525	UniProt		
UniProtKB	P18887	XRCC1	involved_in	GO:1905765	GO_REF:0000107	IEA	UniProtKB:Q60596|ensembl:ENSMUSP00000070995	P	DNA repair protein XRCC1	XRCC1	protein	taxon:9606	20260724	Ensembl		
UniProtKB	P18887	XRCC1	is_active_in	GO:0005634	GO_REF:0000033	IBA	MGI:MGI:99137|PANTHER:PTN000146419|UniProtKB:P18887	C	DNA repair protein XRCC1	XRCC1	protein	taxon:9606	20260528	GO_Central		
UniProtKB	P18887	XRCC1	is_active_in	GO:0090734	PMID:14500814	IDA		C	DNA repair protein XRCC1	XRCC1	protein	taxon:9606	20220511	UniProt		
UniProtKB	P18887	XRCC1	is_active_in	GO:0090734	PMID:34102106	IDA		C	DNA repair protein XRCC1	XRCC1	protein	taxon:9606	20220511	UniProt		
UniProtKB	P18887	XRCC1	is_active_in	GO:0090734	PMID:34811483	IDA		C	DNA repair protein XRCC1	XRCC1	protein	taxon:9606	20220511	UniProt		
UniProtKB	P18887	XRCC1	located_in	GO:0000781	GO_REF:0000107	IEA	UniProtKB:Q60596|ensembl:ENSMUSP00000070995	C	DNA repair protein XRCC1	XRCC1	protein	taxon:9606	20260724	Ensembl		
UniProtKB	P18887	XRCC1	located_in	GO:0000785	PMID:28002403	IDA		C	DNA repair protein XRCC1	XRCC1	protein	taxon:9606	20170622	UniProt	existence_overlaps(GO:0006979)	
UniProtKB	P18887	XRCC1	located_in	GO:0005634	GO_REF:0000002	IEA	InterPro:IPR002706	C	DNA repair protein XRCC1	XRCC1	protein	taxon:9606	20260727	InterPro		
UniProtKB	P18887	XRCC1	located_in	GO:0005634	GO_REF:0000044	IEA	UniProtKB-SubCell:SL-0191	C	DNA repair protein XRCC1	XRCC1	protein	taxon:9606	20260727	UniProt		
UniProtKB	P18887	XRCC1	located_in	GO:0005634	PMID:17353262	EXP		C	DNA repair protein XRCC1	XRCC1	protein	taxon:9606	20251027	UniProt		
UniProtKB	P18887	XRCC1	located_in	GO:0005634	PMID:28002403	EXP		C	DNA repair protein XRCC1	XRCC1	protein	taxon:9606	20251027	UniProt		
UniProtKB	P18887	XRCC1	located_in	GO:0005634	PMID:33087283	NAS		C	DNA repair protein XRCC1	XRCC1	protein	taxon:9606	20251105	ComplexPortal		
UniProtKB	P18887	XRCC1	located_in	GO:0005654	GO_REF:0000052	IDA		C	DNA repair protein XRCC1	XRCC1	protein	taxon:9606	20251115	HPA		
UniProtKB	P18887	XRCC1	located_in	GO:0005654	Reactome:R-HSA-110376	TAS		C	DNA repair protein XRCC1	XRCC1	protein	taxon:9606	20130528	Reactome		
UniProtKB	P18887	XRCC1	located_in	GO:0005654	Reactome:R-HSA-110380	TAS		C	DNA repair protein XRCC1	XRCC1	protein	taxon:9606	20130528	Reactome		
UniProtKB	P18887	XRCC1	located_in	GO:0005654	Reactome:R-HSA-5649705	TAS		C	DNA repair protein XRCC1	XRCC1	protein	taxon:9606	20130528	Reactome		
UniProtKB	P18887	XRCC1	located_in	GO:0005654	Reactome:R-HSA-5649723	TAS		C	DNA repair protein XRCC1	XRCC1	protein	taxon:9606	20130528	Reactome		
UniProtKB	P18887	XRCC1	located_in	GO:0005654	Reactome:R-HSA-5649724	TAS		C	DNA repair protein XRCC1	XRCC1	protein	taxon:9606	20130528	Reactome		
UniProtKB	P18887	XRCC1	located_in	GO:0005654	Reactome:R-HSA-5649726	TAS		C	DNA repair protein XRCC1	XRCC1	protein	taxon:9606	20130528	Reactome		
UniProtKB	P18887	XRCC1	located_in	GO:0005654	Reactome:R-HSA-5649734	TAS		C	DNA repair protein XRCC1	XRCC1	protein	taxon:9606	20130528	Reactome		
UniProtKB	P18887	XRCC1	located_in	GO:0005654	Reactome:R-HSA-5687673	TAS		C	DNA repair protein XRCC1	XRCC1	protein	taxon:9606	20130528	Reactome		
UniProtKB	P18887	XRCC1	located_in	GO:0005654	Reactome:R-HSA-5687675	TAS		C	DNA repair protein XRCC1	XRCC1	protein	taxon:9606	20130528	Reactome		
UniProtKB	P18887	XRCC1	located_in	GO:0005654	Reactome:R-HSA-5690997	TAS		C	DNA repair protein XRCC1	XRCC1	protein	taxon:9606	20130528	Reactome		
UniProtKB	P18887	XRCC1	located_in	GO:0005654	Reactome:R-HSA-6782227	TAS		C	DNA repair protein XRCC1	XRCC1	protein	taxon:9606	20130528	Reactome		
UniProtKB	P18887	XRCC1	located_in	GO:0005654	Reactome:R-HSA-73931	TAS		C	DNA repair protein XRCC1	XRCC1	protein	taxon:9606	20130528	Reactome		
UniProtKB	P18887	XRCC1	located_in	GO:0005654	Reactome:R-HSA-73932	TAS		C	DNA repair protein XRCC1	XRCC1	protein	taxon:9606	20130528	Reactome		
UniProtKB	P18887	XRCC1	located_in	GO:0005694	GO_REF:0000044	IEA	UniProtKB-SubCell:SL-0468	C	DNA repair protein XRCC1	XRCC1	protein	taxon:9606	20260727	UniProt		
UniProtKB	P18887	XRCC1	located_in	GO:0005694	PMID:14500814	EXP		C	DNA repair protein XRCC1	XRCC1	protein	taxon:9606	20251027	UniProt		
UniProtKB	P18887	XRCC1	located_in	GO:0005730	PMID:28002403	IDA		C	DNA repair protein XRCC1	XRCC1	protein	taxon:9606	20170524	UniProt		
UniProtKB	P18887	XRCC1	located_in	GO:0090734	PMID:33087283	NAS		C	DNA repair protein XRCC1	XRCC1	protein	taxon:9606	20251105	ComplexPortal		
UniProtKB	P18887	XRCC1	part_of	GO:0070421	PMID:33087283	NAS		C	DNA repair protein XRCC1	XRCC1	protein	taxon:9606	20251105	ComplexPortal		
UniProtKB	P18887	XRCC1	part_of	GO:0070522	GO_REF:0000107	IEA	UniProtKB:Q60596|ensembl:ENSMUSP00000070995	C	DNA repair protein XRCC1	XRCC1	protein	taxon:9606	20260724	Ensembl		
UniProtKB	P19012	KRT15	enables	GO:0005198	GO_REF:0000002	IEA	InterPro:IPR002957	F	Keratin, type I cytoskeletal 15	KRT15|KRTB	protein	taxon:9606	20260727	InterPro		
UniProtKB	P19012	KRT15	enables	GO:0005200	GO_REF:0000024	ISS	MGI:MGI:96689	F	Keratin, type I cytoskeletal 15	KRT15|KRTB	protein	taxon:9606	20260407	UniProt		
UniProtKB	P19012	KRT15	enables	GO:0005200	PMID:2580298	TAS		F	Keratin, type I cytoskeletal 15	KRT15|KRTB	protein	taxon:9606	20030904	PINC		
UniProtKB	P19012	KRT15	enables	GO:0005515	PMID:16189514	IPI	UniProtKB:O75604	F	Keratin, type I cytoskeletal 15	KRT15|KRTB	protein	taxon:9606	20260725	IntAct		
UniProtKB	P19012	KRT15	enables	GO:0005515	PMID:16189514	IPI	UniProtKB:P02538	F	Keratin, type I cytoskeletal 15	KRT15|KRTB	protein	taxon:9606	20260725	IntAct		
UniProtKB	P19012	KRT15	enables	GO:0005515	PMID:16189514	IPI	UniProtKB:P04259	F	Keratin, type I cytoskeletal 15	KRT15|KRTB	protein	taxon:9606	20260725	IntAct		
UniProtKB	P19012	KRT15	enables	GO:0005515	PMID:16189514	IPI	UniProtKB:P25786	F	Keratin, type I cytoskeletal 15	KRT15|KRTB	protein	taxon:9606	20260725	IntAct		
UniProtKB	P19012	KRT15	enables	GO:0005515	PMID:16189514	IPI	UniProtKB:P35900	F	Keratin, type I cytoskeletal 15	KRT15|KRTB	protein	taxon:9606	20260725	IntAct		
UniProtKB	P19012	KRT15	enables	GO:0005515	PMID:16189514	IPI	UniProtKB:Q14533	F	Keratin, type I cytoskeletal 15	KRT15|KRTB	protein	taxon:9606	20260725	IntAct		
UniProtKB	P19012	KRT15	enables	GO:0005515	PMID:16189514	IPI	UniProtKB:Q53FD0	F	Keratin, type I cytoskeletal 15	KRT15|KRTB	protein	taxon:9606	20260725	IntAct		
UniProtKB	P19012	KRT15	enables	GO:0005515	PMID:16189514	IPI	UniProtKB:Q7Z3B3	F	Keratin, type I cytoskeletal 15	KRT15|KRTB	protein	taxon:9606	20260725	IntAct		
UniProtKB	P19012	KRT15	enables	GO:0005515	PMID:16189514	IPI	UniProtKB:Q8TAB5	F	Keratin, type I cytoskeletal 15	KRT15|KRTB	protein	taxon:9606	20260725	IntAct		
UniProtKB	P19012	KRT15	enables	GO:0005515	PMID:16189514	IPI	UniProtKB:Q8TBB1	F	Keratin, type I cytoskeletal 15	KRT15|KRTB	protein	taxon:9606	20260725	IntAct		
UniProtKB	P19012	KRT15	enables	GO:0005515	PMID:16189514	IPI	UniProtKB:Q96ES7	F	Keratin, type I cytoskeletal 15	KRT15|KRTB	protein	taxon:9606	20260725	IntAct		
UniProtKB	P19012	KRT15	enables	GO:0005515	PMID:16189514	IPI	UniProtKB:Q96GM5	F	Keratin, type I cytoskeletal 15	KRT15|KRTB	protein	taxon:9606	20260725	IntAct		
UniProtKB	P19012	KRT15	enables	GO:0005515	PMID:16189514	IPI	UniProtKB:Q96IX9	F	Keratin, type I cytoskeletal 15	KRT15|KRTB	protein	taxon:9606	20260725	IntAct		
UniProtKB	P19012	KRT15	enables	GO:0005515	PMID:16189514	IPI	UniProtKB:Q9BT92	F	Keratin, type I cytoskeletal 15	KRT15|KRTB	protein	taxon:9606	20260725	IntAct		
UniProtKB	P19012	KRT15	enables	GO:0005515	PMID:16189514	IPI	UniProtKB:Q9BTA9	F	Keratin, type I cytoskeletal 15	KRT15|KRTB	protein	taxon:9606	20260725	IntAct		
UniProtKB	P19012	KRT15	enables	GO:0005515	PMID:16189514	IPI	UniProtKB:Q9BVI4	F	Keratin, type I cytoskeletal 15	KRT15|KRTB	protein	taxon:9606	20260725	IntAct		
UniProtKB	P19012	KRT15	enables	GO:0005515	PMID:16189514	IPI	UniProtKB:Q9NYB9	F	Keratin, type I cytoskeletal 15	KRT15|KRTB	protein	taxon:9606	20260725	IntAct		
UniProtKB	P19012	KRT15	enables	GO:0005515	PMID:16189514	IPI	UniProtKB:Q9P2K3	F	Keratin, type I cytoskeletal 15	KRT15|KRTB	protein	taxon:9606	20260725	IntAct		
UniProtKB	P19012	KRT15	enables	GO:0005515	PMID:22458338	IPI	UniProtKB:P14079	F	Keratin, type I cytoskeletal 15	KRT15|KRTB	protein	taxon:9606	20260725	IntAct		
UniProtKB	P19012	KRT15	enables	GO:0005515	PMID:24940650	IPI	UniProtKB:P02533	F	Keratin, type I cytoskeletal 15	KRT15|KRTB	protein	taxon:9606	20220315	UniProt		
UniProtKB	P19012	KRT15	enables	GO:0005515	PMID:24940650	IPI	UniProtKB:Q15149	F	Keratin, type I cytoskeletal 15	KRT15|KRTB	protein	taxon:9606	20220315	UniProt		
UniProtKB	P19012	KRT15	enables	GO:0005515	PMID:25416956	IPI	UniProtKB:I6L9F6	F	Keratin, type I cytoskeletal 15	KRT15|KRTB	protein	taxon:9606	20260725	IntAct		
UniProtKB	P19012	KRT15	enables	GO:0005515	PMID:25416956	IPI	UniProtKB:O00459	F	Keratin, type I cytoskeletal 15	KRT15|KRTB	protein	taxon:9606	20260725	IntAct		
UniProtKB	P19012	KRT15	enables	GO:0005515	PMID:25416956	IPI	UniProtKB:O14964	F	Keratin, type I cytoskeletal 15	KRT15|KRTB	protein	taxon:9606	20260725	IntAct		
UniProtKB	P19012	KRT15	enables	GO:0005515	PMID:25416956	IPI	UniProtKB:O43482	F	Keratin, type I cytoskeletal 15	KRT15|KRTB	protein	taxon:9606	20260725	IntAct		
UniProtKB	P19012	KRT15	enables	GO:0005515	PMID:25416956	IPI	UniProtKB:O43790	F	Keratin, type I cytoskeletal 15	KRT15|KRTB	protein	taxon:9606	20260725	IntAct		
UniProtKB	P19012	KRT15	enables	GO:0005515	PMID:25416956	IPI	UniProtKB:O60220	F	Keratin, type I cytoskeletal 15	KRT15|KRTB	protein	taxon:9606	20260725	IntAct		
UniProtKB	P19012	KRT15	enables	GO:0005515	PMID:25416956	IPI	UniProtKB:O75604	F	Keratin, type I cytoskeletal 15	KRT15|KRTB	protein	taxon:9606	20260725	IntAct		
UniProtKB	P19012	KRT15	enables	GO:0005515	PMID:25416956	IPI	UniProtKB:O75771	F	Keratin, type I cytoskeletal 15	KRT15|KRTB	protein	taxon:9606	20260725	IntAct		
UniProtKB	P19012	KRT15	enables	GO:0005515	PMID:25416956	IPI	UniProtKB:O95983	F	Keratin, type I cytoskeletal 15	KRT15|KRTB	protein	taxon:9606	20260725	IntAct		
UniProtKB	P19012	KRT15	enables	GO:0005515	PMID:25416956	IPI	UniProtKB:P00540	F	Keratin, type I cytoskeletal 15	KRT15|KRTB	protein	taxon:9606	20260725	IntAct		
UniProtKB	P19012	KRT15	enables	GO:0005515	PMID:25416956	IPI	UniProtKB:P02538	F	Keratin, type I cytoskeletal 15	KRT15|KRTB	protein	taxon:9606	20260725	IntAct		
UniProtKB	P19012	KRT15	enables	GO:0005515	PMID:25416956	IPI	UniProtKB:P04259	F	Keratin, type I cytoskeletal 15	KRT15|KRTB	protein	taxon:9606	20260725	IntAct		
UniProtKB	P19012	KRT15	enables	GO:0005515	PMID:25416956	IPI	UniProtKB:P05787	F	Keratin, type I cytoskeletal 15	KRT15|KRTB	protein	taxon:9606	20260725	IntAct		
UniProtKB	P19012	KRT15	enables	GO:0005515	PMID:25416956	IPI	UniProtKB:P10606	F	Keratin, type I cytoskeletal 15	KRT15|KRTB	protein	taxon:9606	20260725	IntAct		
UniProtKB	P19012	KRT15	enables	GO:0005515	PMID:25416956	IPI	UniProtKB:P13647	F	Keratin, type I cytoskeletal 15	KRT15|KRTB	protein	taxon:9606	20260725	IntAct		
UniProtKB	P19012	KRT15	enables	GO:0005515	PMID:25416956	IPI	UniProtKB:P14136	F	Keratin, type I cytoskeletal 15	KRT15|KRTB	protein	taxon:9606	20260725	IntAct		
UniProtKB	P19012	KRT15	enables	GO:0005515	PMID:25416956	IPI	UniProtKB:P19013	F	Keratin, type I cytoskeletal 15	KRT15|KRTB	protein	taxon:9606	20260725	IntAct		
UniProtKB	P19012	KRT15	enables	GO:0005515	PMID:25416956	IPI	UniProtKB:P20618	F	Keratin, type I cytoskeletal 15	KRT15|KRTB	protein	taxon:9606	20260725	IntAct		
UniProtKB	P19012	KRT15	enables	GO:0005515	PMID:25416956	IPI	UniProtKB:P24863	F	Keratin, type I cytoskeletal 15	KRT15|KRTB	protein	taxon:9606	20260725	IntAct		
UniProtKB	P19012	KRT15	enables	GO:0005515	PMID:25416956	IPI	UniProtKB:P25786	F	Keratin, type I cytoskeletal 15	KRT15|KRTB	protein	taxon:9606	20260725	IntAct		
UniProtKB	P19012	KRT15	enables	GO:0005515	PMID:25416956	IPI	UniProtKB:P25791	F	Keratin, type I cytoskeletal 15	KRT15|KRTB	protein	taxon:9606	20260725	IntAct		
UniProtKB	P19012	KRT15	enables	GO:0005515	PMID:25416956	IPI	UniProtKB:P35900	F	Keratin, type I cytoskeletal 15	KRT15|KRTB	protein	taxon:9606	20260725	IntAct		
UniProtKB	P19012	KRT15	enables	GO:0005515	PMID:25416956	IPI	UniProtKB:P40222	F	Keratin, type I cytoskeletal 15	KRT15|KRTB	protein	taxon:9606	20260725	IntAct		
UniProtKB	P19012	KRT15	enables	GO:0005515	PMID:25416956	IPI	UniProtKB:P48047	F	Keratin, type I cytoskeletal 15	KRT15|KRTB	protein	taxon:9606	20260725	IntAct		
UniProtKB	P19012	KRT15	enables	GO:0005515	PMID:25416956	IPI	UniProtKB:P48668	F	Keratin, type I cytoskeletal 15	KRT15|KRTB	protein	taxon:9606	20260725	IntAct		
UniProtKB	P19012	KRT15	enables	GO:0005515	PMID:25416956	IPI	UniProtKB:P53365	F	Keratin, type I cytoskeletal 15	KRT15|KRTB	protein	taxon:9606	20260725	IntAct		
UniProtKB	P19012	KRT15	enables	GO:0005515	PMID:25416956	IPI	UniProtKB:P61968	F	Keratin, type I cytoskeletal 15	KRT15|KRTB	protein	taxon:9606	20260725	IntAct		
UniProtKB	P19012	KRT15	enables	GO:0005515	PMID:25416956	IPI	UniProtKB:Q02930-3	F	Keratin, type I cytoskeletal 15	KRT15|KRTB	protein	taxon:9606	20260725	IntAct		
UniProtKB	P19012	KRT15	enables	GO:0005515	PMID:25416956	IPI	UniProtKB:Q05D60	F	Keratin, type I cytoskeletal 15	KRT15|KRTB	protein	taxon:9606	20260725	IntAct		
UniProtKB	P19012	KRT15	enables	GO:0005515	PMID:25416956	IPI	UniProtKB:Q08117	F	Keratin, type I cytoskeletal 15	KRT15|KRTB	protein	taxon:9606	20260725	IntAct		
UniProtKB	P19012	KRT15	enables	GO:0005515	PMID:25416956	IPI	UniProtKB:Q0IIN1	F	Keratin, type I cytoskeletal 15	KRT15|KRTB	protein	taxon:9606	20260725	IntAct		
UniProtKB	P19012	KRT15	enables	GO:0005515	PMID:25416956	IPI	UniProtKB:Q0P5Q0	F	Keratin, type I cytoskeletal 15	KRT15|KRTB	protein	taxon:9606	20260725	IntAct		
UniProtKB	P19012	KRT15	enables	GO:0005515	PMID:25416956	IPI	UniProtKB:Q16512	F	Keratin, type I cytoskeletal 15	KRT15|KRTB	protein	taxon:9606	20260725	IntAct		
UniProtKB	P19012	KRT15	enables	GO:0005515	PMID:25416956	IPI	UniProtKB:Q3SY84	F	Keratin, type I cytoskeletal 15	KRT15|KRTB	protein	taxon:9606	20260725	IntAct		
UniProtKB	P19012	KRT15	enables	GO:0005515	PMID:25416956	IPI	UniProtKB:Q4VCS5-2	F	Keratin, type I cytoskeletal 15	KRT15|KRTB	protein	taxon:9606	20260725	IntAct		
UniProtKB	P19012	KRT15	enables	GO:0005515	PMID:25416956	IPI	UniProtKB:Q53FD0	F	Keratin, type I cytoskeletal 15	KRT15|KRTB	protein	taxon:9606	20260725	IntAct		
UniProtKB	P19012	KRT15	enables	GO:0005515	PMID:25416956	IPI	UniProtKB:Q53TS8	F	Keratin, type I cytoskeletal 15	KRT15|KRTB	protein	taxon:9606	20260725	IntAct		
UniProtKB	P19012	KRT15	enables	GO:0005515	PMID:25416956	IPI	UniProtKB:Q5T5P2-6	F	Keratin, type I cytoskeletal 15	KRT15|KRTB	protein	taxon:9606	20260725	IntAct		
UniProtKB	P19012	KRT15	enables	GO:0005515	PMID:25416956	IPI	UniProtKB:Q5XKE5	F	Keratin, type I cytoskeletal 15	KRT15|KRTB	protein	taxon:9606	20260725	IntAct		
UniProtKB	P19012	KRT15	enables	GO:0005515	PMID:25416956	IPI	UniProtKB:Q68DK2-5	F	Keratin, type I cytoskeletal 15	KRT15|KRTB	protein	taxon:9606	20260725	IntAct		
UniProtKB	P19012	KRT15	enables	GO:0005515	PMID:25416956	IPI	UniProtKB:Q6KB66	F	Keratin, type I cytoskeletal 15	KRT15|KRTB	protein	taxon:9606	20260725	IntAct		
UniProtKB	P19012	KRT15	enables	GO:0005515	PMID:25416956	IPI	UniProtKB:Q6NYC8	F	Keratin, type I cytoskeletal 15	KRT15|KRTB	protein	taxon:9606	20260725	IntAct		
UniProtKB	P19012	KRT15	enables	GO:0005515	PMID:25416956	IPI	UniProtKB:Q6P597	F	Keratin, type I cytoskeletal 15	KRT15|KRTB	protein	taxon:9606	20260725	IntAct		
UniProtKB	P19012	KRT15	enables	GO:0005515	PMID:25416956	IPI	UniProtKB:Q6PF18	F	Keratin, type I cytoskeletal 15	KRT15|KRTB	protein	taxon:9606	20260725	IntAct		
UniProtKB	P19012	KRT15	enables	GO:0005515	PMID:25416956	IPI	UniProtKB:Q70UQ0	F	Keratin, type I cytoskeletal 15	KRT15|KRTB	protein	taxon:9606	20260725	IntAct		
UniProtKB	P19012	KRT15	enables	GO:0005515	PMID:25416956	IPI	UniProtKB:Q7Z3B3	F	Keratin, type I cytoskeletal 15	KRT15|KRTB	protein	taxon:9606	20260725	IntAct		
UniProtKB	P19012	KRT15	enables	GO:0005515	PMID:25416956	IPI	UniProtKB:Q7Z3B4	F	Keratin, type I cytoskeletal 15	KRT15|KRTB	protein	taxon:9606	20260725	IntAct		
UniProtKB	P19012	KRT15	enables	GO:0005515	PMID:25416956	IPI	UniProtKB:Q86XR8	F	Keratin, type I cytoskeletal 15	KRT15|KRTB	protein	taxon:9606	20260725	IntAct		
UniProtKB	P19012	KRT15	enables	GO:0005515	PMID:25416956	IPI	UniProtKB:Q86Y46	F	Keratin, type I cytoskeletal 15	KRT15|KRTB	protein	taxon:9606	20260725	IntAct		
UniProtKB	P19012	KRT15	enables	GO:0005515	PMID:25416956	IPI	UniProtKB:Q8IVS8	F	Keratin, type I cytoskeletal 15	KRT15|KRTB	protein	taxon:9606	20260725	IntAct		
UniProtKB	P19012	KRT15	enables	GO:0005515	PMID:25416956	IPI	UniProtKB:Q8IWZ5	F	Keratin, type I cytoskeletal 15	KRT15|KRTB	protein	taxon:9606	20260725	IntAct		
UniProtKB	P19012	KRT15	enables	GO:0005515	PMID:25416956	IPI	UniProtKB:Q8N3L3	F	Keratin, type I cytoskeletal 15	KRT15|KRTB	protein	taxon:9606	20260725	IntAct		
UniProtKB	P19012	KRT15	enables	GO:0005515	PMID:25416956	IPI	UniProtKB:Q8N443	F	Keratin, type I cytoskeletal 15	KRT15|KRTB	protein	taxon:9606	20260725	IntAct		
UniProtKB	P19012	KRT15	enables	GO:0005515	PMID:25416956	IPI	UniProtKB:Q8N5A5	F	Keratin, type I cytoskeletal 15	KRT15|KRTB	protein	taxon:9606	20260725	IntAct		
UniProtKB	P19012	KRT15	enables	GO:0005515	PMID:25416956	IPI	UniProtKB:Q8TAB5	F	Keratin, type I cytoskeletal 15	KRT15|KRTB	protein	taxon:9606	20260725	IntAct		
UniProtKB	P19012	KRT15	enables	GO:0005515	PMID:25416956	IPI	UniProtKB:Q8TAU3	F	Keratin, type I cytoskeletal 15	KRT15|KRTB	protein	taxon:9606	20260725	IntAct		
UniProtKB	P19012	KRT15	enables	GO:0005515	PMID:25416956	IPI	UniProtKB:Q8TD31-3	F	Keratin, type I cytoskeletal 15	KRT15|KRTB	protein	taxon:9606	20260725	IntAct		
UniProtKB	P19012	KRT15	enables	GO:0005515	PMID:25416956	IPI	UniProtKB:Q8WWE8	F	Keratin, type I cytoskeletal 15	KRT15|KRTB	protein	taxon:9606	20260725	IntAct		
UniProtKB	P19012	KRT15	enables	GO:0005515	PMID:25416956	IPI	UniProtKB:Q8WWY3	F	Keratin, type I cytoskeletal 15	KRT15|KRTB	protein	taxon:9606	20260725	IntAct		
UniProtKB	P19012	KRT15	enables	GO:0005515	PMID:25416956	IPI	UniProtKB:Q969G3	F	Keratin, type I cytoskeletal 15	KRT15|KRTB	protein	taxon:9606	20260725	IntAct		
UniProtKB	P19012	KRT15	enables	GO:0005515	PMID:25416956	IPI	UniProtKB:Q96CS2	F	Keratin, type I cytoskeletal 15	KRT15|KRTB	protein	taxon:9606	20260725	IntAct		
UniProtKB	P19012	KRT15	enables	GO:0005515	PMID:25416956	IPI	UniProtKB:Q96ES7	F	Keratin, type I cytoskeletal 15	KRT15|KRTB	protein	taxon:9606	20260725	IntAct		
UniProtKB	P19012	KRT15	enables	GO:0005515	PMID:25416956	IPI	UniProtKB:Q96IX9	F	Keratin, type I cytoskeletal 15	KRT15|KRTB	protein	taxon:9606	20260725	IntAct		
UniProtKB	P19012	KRT15	enables	GO:0005515	PMID:25416956	IPI	UniProtKB:Q9BQ89	F	Keratin, type I cytoskeletal 15	KRT15|KRTB	protein	taxon:9606	20260725	IntAct		
UniProtKB	P19012	KRT15	enables	GO:0005515	PMID:25416956	IPI	UniProtKB:Q9BT92	F	Keratin, type I cytoskeletal 15	KRT15|KRTB	protein	taxon:9606	20260725	IntAct		
UniProtKB	P19012	KRT15	enables	GO:0005515	PMID:25416956	IPI	UniProtKB:Q9BTA9	F	Keratin, type I cytoskeletal 15	KRT15|KRTB	protein	taxon:9606	20260725	IntAct		
UniProtKB	P19012	KRT15	enables	GO:0005515	PMID:25416956	IPI	UniProtKB:Q9BTA9-2	F	Keratin, type I cytoskeletal 15	KRT15|KRTB	protein	taxon:9606	20260725	IntAct		
UniProtKB	P19012	KRT15	enables	GO:0005515	PMID:25416956	IPI	UniProtKB:Q9BVG8	F	Keratin, type I cytoskeletal 15	KRT15|KRTB	protein	taxon:9606	20260725	IntAct		
UniProtKB	P19012	KRT15	enables	GO:0005515	PMID:25416956	IPI	UniProtKB:Q9BVI4	F	Keratin, type I cytoskeletal 15	KRT15|KRTB	protein	taxon:9606	20260725	IntAct		
UniProtKB	P19012	KRT15	enables	GO:0005515	PMID:25416956	IPI	UniProtKB:Q9BXY8	F	Keratin, type I cytoskeletal 15	KRT15|KRTB	protein	taxon:9606	20260725	IntAct		
UniProtKB	P19012	KRT15	enables	GO:0005515	PMID:25416956	IPI	UniProtKB:Q9H2F5	F	Keratin, type I cytoskeletal 15	KRT15|KRTB	protein	taxon:9606	20260725	IntAct		
UniProtKB	P19012	KRT15	enables	GO:0005515	PMID:25416956	IPI	UniProtKB:Q9H609	F	Keratin, type I cytoskeletal 15	KRT15|KRTB	protein	taxon:9606	20260725	IntAct		
UniProtKB	P19012	KRT15	enables	GO:0005515	PMID:25416956	IPI	UniProtKB:Q9NPC3	F	Keratin, type I cytoskeletal 15	KRT15|KRTB	protein	taxon:9606	20260725	IntAct		
UniProtKB	P19012	KRT15	enables	GO:0005515	PMID:25416956	IPI	UniProtKB:Q9NSK0	F	Keratin, type I cytoskeletal 15	KRT15|KRTB	protein	taxon:9606	20260725	IntAct		
UniProtKB	P19012	KRT15	enables	GO:0005515	PMID:25416956	IPI	UniProtKB:Q9NVE4	F	Keratin, type I cytoskeletal 15	KRT15|KRTB	protein	taxon:9606	20260725	IntAct		
UniProtKB	P19012	KRT15	enables	GO:0005515	PMID:25416956	IPI	UniProtKB:Q9NYB9	F	Keratin, type I cytoskeletal 15	KRT15|KRTB	protein	taxon:9606	20260725	IntAct		
UniProtKB	P19012	KRT15	enables	GO:0005515	PMID:25416956	IPI	UniProtKB:Q9NZD8	F	Keratin, type I cytoskeletal 15	KRT15|KRTB	protein	taxon:9606	20260725	IntAct		
UniProtKB	P19012	KRT15	enables	GO:0005515	PMID:25416956	IPI	UniProtKB:Q9P0W2	F	Keratin, type I cytoskeletal 15	KRT15|KRTB	protein	taxon:9606	20260725	IntAct		
UniProtKB	P19012	KRT15	enables	GO:0005515	PMID:25416956	IPI	UniProtKB:Q9P2K3	F	Keratin, type I cytoskeletal 15	KRT15|KRTB	protein	taxon:9606	20260725	IntAct		
UniProtKB	P19012	KRT15	enables	GO:0005515	PMID:25416956	IPI	UniProtKB:Q9Y2D8	F	Keratin, type I cytoskeletal 15	KRT15|KRTB	protein	taxon:9606	20260725	IntAct		
UniProtKB	P19012	KRT15	enables	GO:0005515	PMID:25416956	IPI	UniProtKB:Q9Y2J4-4	F	Keratin, type I cytoskeletal 15	KRT15|KRTB	protein	taxon:9606	20260725	IntAct		
UniProtKB	P19012	KRT15	enables	GO:0005515	PMID:25910212	IPI	UniProtKB:O75771	F	Keratin, type I cytoskeletal 15	KRT15|KRTB	protein	taxon:9606	20260725	IntAct		
UniProtKB	P19012	KRT15	enables	GO:0005515	PMID:25910212	IPI	UniProtKB:P02538	F	Keratin, type I cytoskeletal 15	KRT15|KRTB	protein	taxon:9606	20260725	IntAct		
UniProtKB	P19012	KRT15	enables	GO:0005515	PMID:25910212	IPI	UniProtKB:P04264	F	Keratin, type I cytoskeletal 15	KRT15|KRTB	protein	taxon:9606	20260725	IntAct		
UniProtKB	P19012	KRT15	enables	GO:0005515	PMID:25910212	IPI	UniProtKB:P14136	F	Keratin, type I cytoskeletal 15	KRT15|KRTB	protein	taxon:9606	20260725	IntAct		
UniProtKB	P19012	KRT15	enables	GO:0005515	PMID:25910212	IPI	UniProtKB:P35908	F	Keratin, type I cytoskeletal 15	KRT15|KRTB	protein	taxon:9606	20260725	IntAct		
UniProtKB	P19012	KRT15	enables	GO:0005515	PMID:25910212	IPI	UniProtKB:Q5JVL4	F	Keratin, type I cytoskeletal 15	KRT15|KRTB	protein	taxon:9606	20260725	IntAct		
UniProtKB	P19012	KRT15	enables	GO:0005515	PMID:25910212	IPI	UniProtKB:Q8WWY3	F	Keratin, type I cytoskeletal 15	KRT15|KRTB	protein	taxon:9606	20260725	IntAct		
UniProtKB	P19012	KRT15	enables	GO:0005515	PMID:26871637	IPI	UniProtKB:A0A0S2Z4G9	F	Keratin, type I cytoskeletal 15	KRT15|KRTB	protein	taxon:9606	20260725	IntAct		
UniProtKB	P19012	KRT15	enables	GO:0005515	PMID:26871637	IPI	UniProtKB:A0A0S2Z5X4	F	Keratin, type I cytoskeletal 15	KRT15|KRTB	protein	taxon:9606	20260725	IntAct		
UniProtKB	P19012	KRT15	enables	GO:0005515	PMID:26871637	IPI	UniProtKB:P02538	F	Keratin, type I cytoskeletal 15	KRT15|KRTB	protein	taxon:9606	20260725	IntAct		
UniProtKB	P19012	KRT15	enables	GO:0005515	PMID:26871637	IPI	UniProtKB:P07196	F	Keratin, type I cytoskeletal 15	KRT15|KRTB	protein	taxon:9606	20260725	IntAct		
UniProtKB	P19012	KRT15	enables	GO:0005515	PMID:26871637	IPI	UniProtKB:Q8N5A5-2	F	Keratin, type I cytoskeletal 15	KRT15|KRTB	protein	taxon:9606	20260725	IntAct		
UniProtKB	P19012	KRT15	enables	GO:0005515	PMID:27812135	IPI	UniProtKB:Q9HC29	F	Keratin, type I cytoskeletal 15	KRT15|KRTB	protein	taxon:9606	20180706	UniProt		
UniProtKB	P19012	KRT15	enables	GO:0005515	PMID:27812135	IPI	UniProtKB:Q9HC29	F	Keratin, type I cytoskeletal 15	KRT15|KRTB	protein	taxon:9606	20260725	IntAct		
UniProtKB	P19012	KRT15	enables	GO:0005515	PMID:29892012	IPI	UniProtKB:Q8TBB1	F	Keratin, type I cytoskeletal 15	KRT15|KRTB	protein	taxon:9606	20260725	IntAct		
UniProtKB	P19012	KRT15	enables	GO:0005515	PMID:29892012	IPI	UniProtKB:Q9NYB9	F	Keratin, type I cytoskeletal 15	KRT15|KRTB	protein	taxon:9606	20260725	IntAct		
UniProtKB	P19012	KRT15	enables	GO:0005515	PMID:31515488	IPI	UniProtKB:O43482	F	Keratin, type I cytoskeletal 15	KRT15|KRTB	protein	taxon:9606	20260725	IntAct		
UniProtKB	P19012	KRT15	enables	GO:0005515	PMID:31515488	IPI	UniProtKB:O43790	F	Keratin, type I cytoskeletal 15	KRT15|KRTB	protein	taxon:9606	20260725	IntAct		
UniProtKB	P19012	KRT15	enables	GO:0005515	PMID:31515488	IPI	UniProtKB:O75771	F	Keratin, type I cytoskeletal 15	KRT15|KRTB	protein	taxon:9606	20260725	IntAct		
UniProtKB	P19012	KRT15	enables	GO:0005515	PMID:31515488	IPI	UniProtKB:P02538	F	Keratin, type I cytoskeletal 15	KRT15|KRTB	protein	taxon:9606	20260725	IntAct		
UniProtKB	P19012	KRT15	enables	GO:0005515	PMID:31515488	IPI	UniProtKB:P20618	F	Keratin, type I cytoskeletal 15	KRT15|KRTB	protein	taxon:9606	20260725	IntAct		
UniProtKB	P19012	KRT15	enables	GO:0005515	PMID:31515488	IPI	UniProtKB:P35900	F	Keratin, type I cytoskeletal 15	KRT15|KRTB	protein	taxon:9606	20260725	IntAct		
UniProtKB	P19012	KRT15	enables	GO:0005515	PMID:31515488	IPI	UniProtKB:Q5XKE5	F	Keratin, type I cytoskeletal 15	KRT15|KRTB	protein	taxon:9606	20260725	IntAct		
UniProtKB	P19012	KRT15	enables	GO:0005515	PMID:31515488	IPI	UniProtKB:Q7Z3B3	F	Keratin, type I cytoskeletal 15	KRT15|KRTB	protein	taxon:9606	20260725	IntAct		
UniProtKB	P19012	KRT15	enables	GO:0005515	PMID:31515488	IPI	UniProtKB:Q7Z3B4	F	Keratin, type I cytoskeletal 15	KRT15|KRTB	protein	taxon:9606	20260725	IntAct		
UniProtKB	P19012	KRT15	enables	GO:0005515	PMID:31515488	IPI	UniProtKB:Q9BT92	F	Keratin, type I cytoskeletal 15	KRT15|KRTB	protein	taxon:9606	20260725	IntAct		
UniProtKB	P19012	KRT15	enables	GO:0005515	PMID:31515488	IPI	UniProtKB:Q9NPC3	F	Keratin, type I cytoskeletal 15	KRT15|KRTB	protein	taxon:9606	20260725	IntAct		
UniProtKB	P19012	KRT15	enables	GO:0005515	PMID:32296183	IPI	UniProtKB:A2BDD9	F	Keratin, type I cytoskeletal 15	KRT15|KRTB	protein	taxon:9606	20260725	IntAct		
UniProtKB	P19012	KRT15	enables	GO:0005515	PMID:32296183	IPI	UniProtKB:O14964	F	Keratin, type I cytoskeletal 15	KRT15|KRTB	protein	taxon:9606	20260725	IntAct		
UniProtKB	P19012	KRT15	enables	GO:0005515	PMID:32296183	IPI	UniProtKB:O43790	F	Keratin, type I cytoskeletal 15	KRT15|KRTB	protein	taxon:9606	20260725	IntAct		
UniProtKB	P19012	KRT15	enables	GO:0005515	PMID:32296183	IPI	UniProtKB:O60341	F	Keratin, type I cytoskeletal 15	KRT15|KRTB	protein	taxon:9606	20260725	IntAct		
UniProtKB	P19012	KRT15	enables	GO:0005515	PMID:32296183	IPI	UniProtKB:O60941-5	F	Keratin, type I cytoskeletal 15	KRT15|KRTB	protein	taxon:9606	20260725	IntAct		
UniProtKB	P19012	KRT15	enables	GO:0005515	PMID:32296183	IPI	UniProtKB:O95295	F	Keratin, type I cytoskeletal 15	KRT15|KRTB	protein	taxon:9606	20260725	IntAct		
UniProtKB	P19012	KRT15	enables	GO:0005515	PMID:32296183	IPI	UniProtKB:O95678	F	Keratin, type I cytoskeletal 15	KRT15|KRTB	protein	taxon:9606	20260725	IntAct		
UniProtKB	P19012	KRT15	enables	GO:0005515	PMID:32296183	IPI	UniProtKB:O95995	F	Keratin, type I cytoskeletal 15	KRT15|KRTB	protein	taxon:9606	20260725	IntAct		
UniProtKB	P19012	KRT15	enables	GO:0005515	PMID:32296183	IPI	UniProtKB:P00540	F	Keratin, type I cytoskeletal 15	KRT15|KRTB	protein	taxon:9606	20260725	IntAct		
UniProtKB	P19012	KRT15	enables	GO:0005515	PMID:32296183	IPI	UniProtKB:P02538	F	Keratin, type I cytoskeletal 15	KRT15|KRTB	protein	taxon:9606	20260725	IntAct		
UniProtKB	P19012	KRT15	enables	GO:0005515	PMID:32296183	IPI	UniProtKB:P04259	F	Keratin, type I cytoskeletal 15	KRT15|KRTB	protein	taxon:9606	20260725	IntAct		
UniProtKB	P19012	KRT15	enables	GO:0005515	PMID:32296183	IPI	UniProtKB:P04264	F	Keratin, type I cytoskeletal 15	KRT15|KRTB	protein	taxon:9606	20260725	IntAct		
UniProtKB	P19012	KRT15	enables	GO:0005515	PMID:32296183	IPI	UniProtKB:P05787	F	Keratin, type I cytoskeletal 15	KRT15|KRTB	protein	taxon:9606	20260725	IntAct		
UniProtKB	P19012	KRT15	enables	GO:0005515	PMID:32296183	IPI	UniProtKB:P13647	F	Keratin, type I cytoskeletal 15	KRT15|KRTB	protein	taxon:9606	20260725	IntAct		
UniProtKB	P19012	KRT15	enables	GO:0005515	PMID:32296183	IPI	UniProtKB:P14136	F	Keratin, type I cytoskeletal 15	KRT15|KRTB	protein	taxon:9606	20260725	IntAct		
UniProtKB	P19012	KRT15	enables	GO:0005515	PMID:32296183	IPI	UniProtKB:P17661	F	Keratin, type I cytoskeletal 15	KRT15|KRTB	protein	taxon:9606	20260725	IntAct		
UniProtKB	P19012	KRT15	enables	GO:0005515	PMID:32296183	IPI	UniProtKB:P19013	F	Keratin, type I cytoskeletal 15	KRT15|KRTB	protein	taxon:9606	20260725	IntAct		
UniProtKB	P19012	KRT15	enables	GO:0005515	PMID:32296183	IPI	UniProtKB:P20618	F	Keratin, type I cytoskeletal 15	KRT15|KRTB	protein	taxon:9606	20260725	IntAct		
UniProtKB	P19012	KRT15	enables	GO:0005515	PMID:32296183	IPI	UniProtKB:P35908	F	Keratin, type I cytoskeletal 15	KRT15|KRTB	protein	taxon:9606	20260725	IntAct		
UniProtKB	P19012	KRT15	enables	GO:0005515	PMID:32296183	IPI	UniProtKB:P40222	F	Keratin, type I cytoskeletal 15	KRT15|KRTB	protein	taxon:9606	20260725	IntAct		
UniProtKB	P19012	KRT15	enables	GO:0005515	PMID:32296183	IPI	UniProtKB:P53365	F	Keratin, type I cytoskeletal 15	KRT15|KRTB	protein	taxon:9606	20260725	IntAct		
UniProtKB	P19012	KRT15	enables	GO:0005515	PMID:32296183	IPI	UniProtKB:P61968	F	Keratin, type I cytoskeletal 15	KRT15|KRTB	protein	taxon:9606	20260725	IntAct		
UniProtKB	P19012	KRT15	enables	GO:0005515	PMID:32296183	IPI	UniProtKB:P78385	F	Keratin, type I cytoskeletal 15	KRT15|KRTB	protein	taxon:9606	20260725	IntAct		
UniProtKB	P19012	KRT15	enables	GO:0005515	PMID:32296183	IPI	UniProtKB:P78386	F	Keratin, type I cytoskeletal 15	KRT15|KRTB	protein	taxon:9606	20260725	IntAct		
UniProtKB	P19012	KRT15	enables	GO:0005515	PMID:32296183	IPI	UniProtKB:Q07002	F	Keratin, type I cytoskeletal 15	KRT15|KRTB	protein	taxon:9606	20260725	IntAct		
UniProtKB	P19012	KRT15	enables	GO:0005515	PMID:32296183	IPI	UniProtKB:Q14533	F	Keratin, type I cytoskeletal 15	KRT15|KRTB	protein	taxon:9606	20260725	IntAct		
UniProtKB	P19012	KRT15	enables	GO:0005515	PMID:32296183	IPI	UniProtKB:Q14CN4	F	Keratin, type I cytoskeletal 15	KRT15|KRTB	protein	taxon:9606	20260725	IntAct		
UniProtKB	P19012	KRT15	enables	GO:0005515	PMID:32296183	IPI	UniProtKB:Q3SY84	F	Keratin, type I cytoskeletal 15	KRT15|KRTB	protein	taxon:9606	20260725	IntAct		
UniProtKB	P19012	KRT15	enables	GO:0005515	PMID:32296183	IPI	UniProtKB:Q53FD0-2	F	Keratin, type I cytoskeletal 15	KRT15|KRTB	protein	taxon:9606	20260725	IntAct		
UniProtKB	P19012	KRT15	enables	GO:0005515	PMID:32296183	IPI	UniProtKB:Q5W5X9-3	F	Keratin, type I cytoskeletal 15	KRT15|KRTB	protein	taxon:9606	20260725	IntAct		
UniProtKB	P19012	KRT15	enables	GO:0005515	PMID:32296183	IPI	UniProtKB:Q5XKE5	F	Keratin, type I cytoskeletal 15	KRT15|KRTB	protein	taxon:9606	20260725	IntAct		
UniProtKB	P19012	KRT15	enables	GO:0005515	PMID:32296183	IPI	UniProtKB:Q6KB66-2	F	Keratin, type I cytoskeletal 15	KRT15|KRTB	protein	taxon:9606	20260725	IntAct		
UniProtKB	P19012	KRT15	enables	GO:0005515	PMID:32296183	IPI	UniProtKB:Q6NYC8	F	Keratin, type I cytoskeletal 15	KRT15|KRTB	protein	taxon:9606	20260725	IntAct		
UniProtKB	P19012	KRT15	enables	GO:0005515	PMID:32296183	IPI	UniProtKB:Q7RTS7	F	Keratin, type I cytoskeletal 15	KRT15|KRTB	protein	taxon:9606	20260725	IntAct		
UniProtKB	P19012	KRT15	enables	GO:0005515	PMID:32296183	IPI	UniProtKB:Q7Z794	F	Keratin, type I cytoskeletal 15	KRT15|KRTB	protein	taxon:9606	20260725	IntAct		
UniProtKB	P19012	KRT15	enables	GO:0005515	PMID:32296183	IPI	UniProtKB:Q86Y46-2	F	Keratin, type I cytoskeletal 15	KRT15|KRTB	protein	taxon:9606	20260725	IntAct		
UniProtKB	P19012	KRT15	enables	GO:0005515	PMID:32296183	IPI	UniProtKB:Q8IVT4	F	Keratin, type I cytoskeletal 15	KRT15|KRTB	protein	taxon:9606	20260725	IntAct		
UniProtKB	P19012	KRT15	enables	GO:0005515	PMID:32296183	IPI	UniProtKB:Q8IYX1	F	Keratin, type I cytoskeletal 15	KRT15|KRTB	protein	taxon:9606	20260725	IntAct		
UniProtKB	P19012	KRT15	enables	GO:0005515	PMID:32296183	IPI	UniProtKB:Q8N1N4	F	Keratin, type I cytoskeletal 15	KRT15|KRTB	protein	taxon:9606	20260725	IntAct		
UniProtKB	P19012	KRT15	enables	GO:0005515	PMID:32296183	IPI	UniProtKB:Q8N3L3	F	Keratin, type I cytoskeletal 15	KRT15|KRTB	protein	taxon:9606	20260725	IntAct		
UniProtKB	P19012	KRT15	enables	GO:0005515	PMID:32296183	IPI	UniProtKB:Q8N7C3	F	Keratin, type I cytoskeletal 15	KRT15|KRTB	protein	taxon:9606	20260725	IntAct		
UniProtKB	P19012	KRT15	enables	GO:0005515	PMID:32296183	IPI	UniProtKB:Q8TBB1	F	Keratin, type I cytoskeletal 15	KRT15|KRTB	protein	taxon:9606	20260725	IntAct		
UniProtKB	P19012	KRT15	enables	GO:0005515	PMID:32296183	IPI	UniProtKB:Q8TD31-3	F	Keratin, type I cytoskeletal 15	KRT15|KRTB	protein	taxon:9606	20260725	IntAct		
UniProtKB	P19012	KRT15	enables	GO:0005515	PMID:32296183	IPI	UniProtKB:Q8WWY3	F	Keratin, type I cytoskeletal 15	KRT15|KRTB	protein	taxon:9606	20260725	IntAct		
UniProtKB	P19012	KRT15	enables	GO:0005515	PMID:32296183	IPI	UniProtKB:Q96ES7	F	Keratin, type I cytoskeletal 15	KRT15|KRTB	protein	taxon:9606	20260725	IntAct		
UniProtKB	P19012	KRT15	enables	GO:0005515	PMID:32296183	IPI	UniProtKB:Q96GM5	F	Keratin, type I cytoskeletal 15	KRT15|KRTB	protein	taxon:9606	20260725	IntAct		
UniProtKB	P19012	KRT15	enables	GO:0005515	PMID:32296183	IPI	UniProtKB:Q9BQ89	F	Keratin, type I cytoskeletal 15	KRT15|KRTB	protein	taxon:9606	20260725	IntAct		
UniProtKB	P19012	KRT15	enables	GO:0005515	PMID:32296183	IPI	UniProtKB:Q9BTL3	F	Keratin, type I cytoskeletal 15	KRT15|KRTB	protein	taxon:9606	20260725	IntAct		
UniProtKB	P19012	KRT15	enables	GO:0005515	PMID:32296183	IPI	UniProtKB:Q9BUL9	F	Keratin, type I cytoskeletal 15	KRT15|KRTB	protein	taxon:9606	20260725	IntAct		
UniProtKB	P19012	KRT15	enables	GO:0005515	PMID:32296183	IPI	UniProtKB:Q9BVG8-5	F	Keratin, type I cytoskeletal 15	KRT15|KRTB	protein	taxon:9606	20260725	IntAct		
UniProtKB	P19012	KRT15	enables	GO:0005515	PMID:32296183	IPI	UniProtKB:Q9GZV7	F	Keratin, type I cytoskeletal 15	KRT15|KRTB	protein	taxon:9606	20260725	IntAct		
UniProtKB	P19012	KRT15	enables	GO:0005515	PMID:32296183	IPI	UniProtKB:Q9H0I2	F	Keratin, type I cytoskeletal 15	KRT15|KRTB	protein	taxon:9606	20260725	IntAct		
UniProtKB	P19012	KRT15	enables	GO:0005515	PMID:32296183	IPI	UniProtKB:Q9H257-2	F	Keratin, type I cytoskeletal 15	KRT15|KRTB	protein	taxon:9606	20260725	IntAct		
UniProtKB	P19012	KRT15	enables	GO:0005515	PMID:32296183	IPI	UniProtKB:Q9NSB4	F	Keratin, type I cytoskeletal 15	KRT15|KRTB	protein	taxon:9606	20260725	IntAct		
UniProtKB	P19012	KRT15	enables	GO:0005515	PMID:32296183	IPI	UniProtKB:Q9NYB9-2	F	Keratin, type I cytoskeletal 15	KRT15|KRTB	protein	taxon:9606	20260725	IntAct		
UniProtKB	P19012	KRT15	enables	GO:0005515	PMID:32296183	IPI	UniProtKB:Q9P2K3-2	F	Keratin, type I cytoskeletal 15	KRT15|KRTB	protein	taxon:9606	20260725	IntAct		
UniProtKB	P19012	KRT15	enables	GO:0005515	PMID:32296183	IPI	UniProtKB:Q9UHP6	F	Keratin, type I cytoskeletal 15	KRT15|KRTB	protein	taxon:9606	20260725	IntAct		
UniProtKB	P19012	KRT15	enables	GO:0005515	PMID:41511042	IPI	UniProtKB:P31947	F	Keratin, type I cytoskeletal 15	KRT15|KRTB	protein	taxon:9606	20260327	UniProt		
UniProtKB	P19012	KRT15	enables	GO:0030280	GO_REF:0000033	IBA	MGI:MGI:109364|PANTHER:PTN002757528|UniProtKB:P13645	F	Keratin, type I cytoskeletal 15	KRT15|KRTB	protein	taxon:9606	20250327	GO_Central		
UniProtKB	P19012	KRT15	enables	GO:0097110	PMID:10852826	IPI	UniProtKB:Q13835	F	Keratin, type I cytoskeletal 15	KRT15|KRTB	protein	taxon:9606	20120928	BHF-UCL		
UniProtKB	P19012	KRT15	enables	GO:0097110	PMID:10852826	IPI	UniProtKB:Q99959	F	Keratin, type I cytoskeletal 15	KRT15|KRTB	protein	taxon:9606	20120928	BHF-UCL		
UniProtKB	P19012	KRT15	involved_in	GO:0002009	GO_REF:0000033	IBA	MGI:MGI:1339999|MGI:MGI:1918060|MGI:MGI:96687|MGI:MGI:96690|MGI:MGI:96691|PANTHER:PTN002757528|UniProtKB:Q99456	P	Keratin, type I cytoskeletal 15	KRT15|KRTB	protein	taxon:9606	20250327	GO_Central		
UniProtKB	P19012	KRT15	involved_in	GO:0008544	PMID:2452170	TAS		P	Keratin, type I cytoskeletal 15	KRT15|KRTB	protein	taxon:9606	20030904	PINC		
UniProtKB	P19012	KRT15	involved_in	GO:0030855	GO_REF:0000033	IBA	MGI:MGI:96685|MGI:MGI:96688|MGI:MGI:96690|MGI:MGI:96691|PANTHER:PTN008383948|RGD:1307463|UniProtKB:P13645|UniProtKB:Q6PVZ1	P	Keratin, type I cytoskeletal 15	KRT15|KRTB	protein	taxon:9606	20250903	GO_Central		
UniProtKB	P19012	KRT15	involved_in	GO:0030857	PMID:41511042	IDA		P	Keratin, type I cytoskeletal 15	KRT15|KRTB	protein	taxon:9606	20260407	UniProt		
UniProtKB	P19012	KRT15	involved_in	GO:0042060	GO_REF:0000024	ISS	UniProtKB:Q61414	P	Keratin, type I cytoskeletal 15	KRT15|KRTB	protein	taxon:9606	20260324	UniProt		
UniProtKB	P19012	KRT15	involved_in	GO:0045109	GO_REF:0000033	IBA	MGI:MGI:1914059|MGI:MGI:1918060|MGI:MGI:96685|MGI:MGI:96691|PANTHER:PTN008383948|UniProtKB:P02533|UniProtKB:P35527|UniProtKB:P35900	P	Keratin, type I cytoskeletal 15	KRT15|KRTB	protein	taxon:9606	20221008	GO_Central		
UniProtKB	P19012	KRT15	involved_in	GO:0045617	GO_REF:0000024	ISS	UniProtKB:Q61414	P	Keratin, type I cytoskeletal 15	KRT15|KRTB	protein	taxon:9606	20260407	UniProt		
UniProtKB	P19012	KRT15	is_active_in	GO:0005856	GO_REF:0000033	IBA	MGI:MGI:109364|MGI:MGI:1333828|MGI:MGI:96685|MGI:MGI:96688|MGI:MGI:96690|MGI:MGI:96692|MGI:MGI:96693|PANTHER:PTN001905729|RGD:1307463|RGD:619935|RGD:628785|UniProtKB:O76013|UniProtKB:P02533|UniProtKB:P05783|UniProtKB:P08727|UniProtKB:P08779|UniProtKB:P13645|UniProtKB:P13646|UniProtKB:P19012|UniProtKB:Q04695|UniProtKB:Q6PVZ1|UniProtKB:Q7Z3Z0	C	Keratin, type I cytoskeletal 15	KRT15|KRTB	protein	taxon:9606	20260601	GO_Central		
UniProtKB	P19012	KRT15	is_active_in	GO:0045095	GO_REF:0000033	IBA	MGI:MGI:96685|MGI:MGI:96688|PANTHER:PTN002757528|RGD:1307463|RGD:628785|UniProtKB:O76013|UniProtKB:P02533|UniProtKB:P13645|UniProtKB:P13646|UniProtKB:P19012|UniProtKB:Q6PVZ1|UniProtKB:Q7Z3Z0	C	Keratin, type I cytoskeletal 15	KRT15|KRTB	protein	taxon:9606	20260601	GO_Central		
UniProtKB	P19012	KRT15	is_active_in	GO:0045095	PMID:41511042	IDA		C	Keratin, type I cytoskeletal 15	KRT15|KRTB	protein	taxon:9606	20260407	UniProt	part_of(ZFA:0007124)	
UniProtKB	P19012	KRT15	located_in	GO:0005634	PMID:21630459	HDA		C	Keratin, type I cytoskeletal 15	KRT15|KRTB	protein	taxon:9606	20140320	UniProt	part_of(CL:0000019)	
UniProtKB	P19012	KRT15	located_in	GO:0005737	GO_REF:0000044	IEA	UniProtKB-SubCell:SL-0086	C	Keratin, type I cytoskeletal 15	KRT15|KRTB	protein	taxon:9606	20260727	UniProt		
UniProtKB	P19012	KRT15	located_in	GO:0005829	GO_REF:0000117	IEA	ARBA:ARBA00029243	C	Keratin, type I cytoskeletal 15	KRT15|KRTB	protein	taxon:9606	20260727	UniProt		
UniProtKB	P19012	KRT15	located_in	GO:0005829	Reactome:R-HSA-6805546	TAS		C	Keratin, type I cytoskeletal 15	KRT15|KRTB	protein	taxon:9606	20231126	Reactome		
UniProtKB	P19012	KRT15	located_in	GO:0005829	Reactome:R-HSA-6805573	TAS		C	Keratin, type I cytoskeletal 15	KRT15|KRTB	protein	taxon:9606	20231126	Reactome		
UniProtKB	P19012	KRT15	located_in	GO:0005829	Reactome:R-HSA-6806610	TAS		C	Keratin, type I cytoskeletal 15	KRT15|KRTB	protein	taxon:9606	20231126	Reactome		
UniProtKB	P19012	KRT15	located_in	GO:0005829	Reactome:R-HSA-6806613	TAS		C	Keratin, type I cytoskeletal 15	KRT15|KRTB	protein	taxon:9606	20231126	Reactome		
UniProtKB	P19012	KRT15	located_in	GO:0005829	Reactome:R-HSA-6806629	TAS		C	Keratin, type I cytoskeletal 15	KRT15|KRTB	protein	taxon:9606	20231126	Reactome		
UniProtKB	P19012	KRT15	located_in	GO:0005829	Reactome:R-HSA-6809393	TAS		C	Keratin, type I cytoskeletal 15	KRT15|KRTB	protein	taxon:9606	20231126	Reactome		
UniProtKB	P19012	KRT15	located_in	GO:0005829	Reactome:R-HSA-6809663	TAS		C	Keratin, type I cytoskeletal 15	KRT15|KRTB	protein	taxon:9606	20231126	Reactome		
UniProtKB	P19012	KRT15	located_in	GO:0005829	Reactome:R-HSA-6810357	TAS		C	Keratin, type I cytoskeletal 15	KRT15|KRTB	protein	taxon:9606	20231126	Reactome		
UniProtKB	P19012	KRT15	located_in	GO:0005829	Reactome:R-HSA-6810937	TAS		C	Keratin, type I cytoskeletal 15	KRT15|KRTB	protein	taxon:9606	20231126	Reactome		
UniProtKB	P19012	KRT15	located_in	GO:0005829	Reactome:R-HSA-6811539	TAS		C	Keratin, type I cytoskeletal 15	KRT15|KRTB	protein	taxon:9606	20231126	Reactome		
UniProtKB	P19012	KRT15	located_in	GO:0005829	Reactome:R-HSA-6814298	TAS		C	Keratin, type I cytoskeletal 15	KRT15|KRTB	protein	taxon:9606	20231126	Reactome		
UniProtKB	P19012	KRT15	located_in	GO:0005829	Reactome:R-HSA-6814387	TAS		C	Keratin, type I cytoskeletal 15	KRT15|KRTB	protein	taxon:9606	20231126	Reactome		
UniProtKB	P19012	KRT15	located_in	GO:0005829	Reactome:R-HSA-6814734	TAS		C	Keratin, type I cytoskeletal 15	KRT15|KRTB	protein	taxon:9606	20231126	Reactome		
UniProtKB	P19012	KRT15	located_in	GO:0005829	Reactome:R-HSA-6814764	TAS		C	Keratin, type I cytoskeletal 15	KRT15|KRTB	protein	taxon:9606	20231126	Reactome		
UniProtKB	P19012	KRT15	located_in	GO:0005829	Reactome:R-HSA-8942224	TAS		C	Keratin, type I cytoskeletal 15	KRT15|KRTB	protein	taxon:9606	20231126	Reactome		
UniProtKB	P19012	KRT15	located_in	GO:0005882	PMID:2580298	TAS		C	Keratin, type I cytoskeletal 15	KRT15|KRTB	protein	taxon:9606	20030904	PINC		
UniProtKB	P19012	KRT15	located_in	GO:0045111	GO_REF:0000052	IDA		C	Keratin, type I cytoskeletal 15	KRT15|KRTB	protein	taxon:9606	20251115	HPA		
UniProtKB	P19012	KRT15	located_in	GO:0070062	PMID:19199708	HDA		C	Keratin, type I cytoskeletal 15	KRT15|KRTB	protein	taxon:9606	20131029	UniProt	part_of(UBERON:0001831)	
UniProtKB	P19013	KRT4	enables	GO:0005515	PMID:17709412	IPI	UniProtKB:Q8E473	F	Keratin, type II cytoskeletal 4	KRT4|CYK4	protein	taxon:9606	20140508	UniProt		
UniProtKB	P19013	KRT4	enables	GO:0005515	PMID:22458338	IPI	UniProtKB:P14079	F	Keratin, type II cytoskeletal 4	KRT4|CYK4	protein	taxon:9606	20260725	IntAct		
UniProtKB	P19013	KRT4	enables	GO:0005515	PMID:25416956	IPI	UniProtKB:A1A4E9	F	Keratin, type II cytoskeletal 4	KRT4|CYK4	protein	taxon:9606	20260725	IntAct		
UniProtKB	P19013	KRT4	enables	GO:0005515	PMID:25416956	IPI	UniProtKB:O76015	F	Keratin, type II cytoskeletal 4	KRT4|CYK4	protein	taxon:9606	20260725	IntAct		
UniProtKB	P19013	KRT4	enables	GO:0005515	PMID:25416956	IPI	UniProtKB:P19012	F	Keratin, type II cytoskeletal 4	KRT4|CYK4	protein	taxon:9606	20260725	IntAct		
UniProtKB	P19013	KRT4	enables	GO:0005515	PMID:25416956	IPI	UniProtKB:Q14525	F	Keratin, type II cytoskeletal 4	KRT4|CYK4	protein	taxon:9606	20260725	IntAct		
UniProtKB	P19013	KRT4	enables	GO:0005515	PMID:25416956	IPI	UniProtKB:Q6A162	F	Keratin, type II cytoskeletal 4	KRT4|CYK4	protein	taxon:9606	20260725	IntAct		
UniProtKB	P19013	KRT4	enables	GO:0005515	PMID:29892012	IPI	UniProtKB:O76015	F	Keratin, type II cytoskeletal 4	KRT4|CYK4	protein	taxon:9606	20260725	IntAct		
UniProtKB	P19013	KRT4	enables	GO:0005515	PMID:30021884	IPI	UniProtKB:Q14980	F	Keratin, type II cytoskeletal 4	KRT4|CYK4	protein	taxon:9606	20260725	IntAct	occurs_in(GO:0005634)	
UniProtKB	P19013	KRT4	enables	GO:0005515	PMID:31391242	IPI	UniProtKB:Q9BYV2	F	Keratin, type II cytoskeletal 4	KRT4|CYK4	protein	taxon:9606	20260725	IntAct		
UniProtKB	P19013	KRT4	enables	GO:0005515	PMID:31515488	IPI	UniProtKB:O76015	F	Keratin, type II cytoskeletal 4	KRT4|CYK4	protein	taxon:9606	20260725	IntAct		
UniProtKB	P19013	KRT4	enables	GO:0005515	PMID:31515488	IPI	UniProtKB:P13646	F	Keratin, type II cytoskeletal 4	KRT4|CYK4	protein	taxon:9606	20260725	IntAct		
UniProtKB	P19013	KRT4	enables	GO:0005515	PMID:31515488	IPI	UniProtKB:Q14525	F	Keratin, type II cytoskeletal 4	KRT4|CYK4	protein	taxon:9606	20260725	IntAct		
UniProtKB	P19013	KRT4	enables	GO:0005515	PMID:31515488	IPI	UniProtKB:Q6A162	F	Keratin, type II cytoskeletal 4	KRT4|CYK4	protein	taxon:9606	20260725	IntAct		
UniProtKB	P19013	KRT4	enables	GO:0005515	PMID:32296183	IPI	UniProtKB:O76013-2	F	Keratin, type II cytoskeletal 4	KRT4|CYK4	protein	taxon:9606	20260725	IntAct		
UniProtKB	P19013	KRT4	enables	GO:0005515	PMID:32296183	IPI	UniProtKB:O76014	F	Keratin, type II cytoskeletal 4	KRT4|CYK4	protein	taxon:9606	20260725	IntAct		
UniProtKB	P19013	KRT4	enables	GO:0005515	PMID:32296183	IPI	UniProtKB:O76015	F	Keratin, type II cytoskeletal 4	KRT4|CYK4	protein	taxon:9606	20260725	IntAct		
UniProtKB	P19013	KRT4	enables	GO:0005515	PMID:32296183	IPI	UniProtKB:P08727	F	Keratin, type II cytoskeletal 4	KRT4|CYK4	protein	taxon:9606	20260725	IntAct		
UniProtKB	P19013	KRT4	enables	GO:0005515	PMID:32296183	IPI	UniProtKB:P08779	F	Keratin, type II cytoskeletal 4	KRT4|CYK4	protein	taxon:9606	20260725	IntAct		
UniProtKB	P19013	KRT4	enables	GO:0005515	PMID:32296183	IPI	UniProtKB:P13646	F	Keratin, type II cytoskeletal 4	KRT4|CYK4	protein	taxon:9606	20260725	IntAct		
UniProtKB	P19013	KRT4	enables	GO:0005515	PMID:32296183	IPI	UniProtKB:P19012	F	Keratin, type II cytoskeletal 4	KRT4|CYK4	protein	taxon:9606	20260725	IntAct		
UniProtKB	P19013	KRT4	enables	GO:0005515	PMID:32296183	IPI	UniProtKB:Q14525	F	Keratin, type II cytoskeletal 4	KRT4|CYK4	protein	taxon:9606	20260725	IntAct		
UniProtKB	P19013	KRT4	enables	GO:0005515	PMID:32296183	IPI	UniProtKB:Q15323	F	Keratin, type II cytoskeletal 4	KRT4|CYK4	protein	taxon:9606	20260725	IntAct		
UniProtKB	P19013	KRT4	enables	GO:0005515	PMID:32296183	IPI	UniProtKB:Q2M2I5	F	Keratin, type II cytoskeletal 4	KRT4|CYK4	protein	taxon:9606	20260725	IntAct		
UniProtKB	P19013	KRT4	enables	GO:0005515	PMID:32296183	IPI	UniProtKB:Q2TAC2-2	F	Keratin, type II cytoskeletal 4	KRT4|CYK4	protein	taxon:9606	20260725	IntAct		
UniProtKB	P19013	KRT4	enables	GO:0005515	PMID:32296183	IPI	UniProtKB:Q6A162	F	Keratin, type II cytoskeletal 4	KRT4|CYK4	protein	taxon:9606	20260725	IntAct		
UniProtKB	P19013	KRT4	enables	GO:0005515	PMID:32296183	IPI	UniProtKB:Q7Z3Y7	F	Keratin, type II cytoskeletal 4	KRT4|CYK4	protein	taxon:9606	20260725	IntAct		
UniProtKB	P19013	KRT4	enables	GO:0005515	PMID:32296183	IPI	UniProtKB:Q7Z3Y8	F	Keratin, type II cytoskeletal 4	KRT4|CYK4	protein	taxon:9606	20260725	IntAct		
UniProtKB	P19013	KRT4	enables	GO:0005515	PMID:32296183	IPI	UniProtKB:Q7Z3Z0	F	Keratin, type II cytoskeletal 4	KRT4|CYK4	protein	taxon:9606	20260725	IntAct		
UniProtKB	P19013	KRT4	enables	GO:0005515	PMID:32296183	IPI	UniProtKB:Q86XR8-3	F	Keratin, type II cytoskeletal 4	KRT4|CYK4	protein	taxon:9606	20260725	IntAct		
UniProtKB	P19013	KRT4	enables	GO:0005515	PMID:32296183	IPI	UniProtKB:Q92764	F	Keratin, type II cytoskeletal 4	KRT4|CYK4	protein	taxon:9606	20260725	IntAct		
UniProtKB	P19013	KRT4	enables	GO:0005515	PMID:32296183	IPI	UniProtKB:Q96KQ4	F	Keratin, type II cytoskeletal 4	KRT4|CYK4	protein	taxon:9606	20260725	IntAct		
UniProtKB	P19013	KRT4	enables	GO:0005515	PMID:32296183	IPI	UniProtKB:Q9BYV2	F	Keratin, type II cytoskeletal 4	KRT4|CYK4	protein	taxon:9606	20260725	IntAct		
UniProtKB	P19013	KRT4	enables	GO:0005515	PMID:32296183	IPI	UniProtKB:Q9NWQ9	F	Keratin, type II cytoskeletal 4	KRT4|CYK4	protein	taxon:9606	20260725	IntAct		
UniProtKB	P19013	KRT4	enables	GO:0005515	PMID:32296183	IPI	UniProtKB:Q9UGJ1-2	F	Keratin, type II cytoskeletal 4	KRT4|CYK4	protein	taxon:9606	20260725	IntAct		
UniProtKB	P19013	KRT4	enables	GO:0005515	PMID:33961781	IPI	UniProtKB:Q14980	F	Keratin, type II cytoskeletal 4	KRT4|CYK4	protein	taxon:9606	20260725	IntAct	occurs_in(GO:0005634)	
UniProtKB	P19013	KRT4	enables	GO:0030280	GO_REF:0000033	IBA	MGI:MGI:96699|MGI:MGI:96700|PANTHER:PTN002897426|UniProtKB:P04264|UniProtKB:P35908	F	Keratin, type II cytoskeletal 4	KRT4|CYK4	protein	taxon:9606	20211208	GO_Central		
UniProtKB	P19013	KRT4	involved_in	GO:0007010	PMID:21371075	IMP		P	Keratin, type II cytoskeletal 4	KRT4|CYK4	protein	taxon:9606	20140508	UniProt		
UniProtKB	P19013	KRT4	involved_in	GO:0007010	PMID:2452170	NAS		P	Keratin, type II cytoskeletal 4	KRT4|CYK4	protein	taxon:9606	20010924	UniProt		
UniProtKB	P19013	KRT4	involved_in	GO:0030855	GO_REF:0000024	ISS	UniProtKB:P07744	P	Keratin, type II cytoskeletal 4	KRT4|CYK4	protein	taxon:9606	20060118	UniProt		
UniProtKB	P19013	KRT4	involved_in	GO:0030855	GO_REF:0000107	IEA	UniProtKB:P07744|ensembl:ENSMUSP00000023797	P	Keratin, type II cytoskeletal 4	KRT4|CYK4	protein	taxon:9606	20260724	Ensembl		
UniProtKB	P19013	KRT4	involved_in	GO:0031424	GO_REF:0000033	IBA	MGI:MGI:1100845|MGI:MGI:1333768|PANTHER:PTN002897426|UniProtKB:P04264|UniProtKB:P35908	P	Keratin, type II cytoskeletal 4	KRT4|CYK4	protein	taxon:9606	20250904	GO_Central		
UniProtKB	P19013	KRT4	involved_in	GO:0045109	GO_REF:0000033	IBA	MGI:MGI:1100845|MGI:MGI:1333768|MGI:MGI:96699|PANTHER:PTN002897426|UniProtKB:Q3SY84	P	Keratin, type II cytoskeletal 4	KRT4|CYK4	protein	taxon:9606	20230407	GO_Central		
UniProtKB	P19013	KRT4	involved_in	GO:0050680	GO_REF:0000024	ISS	UniProtKB:P07744	P	Keratin, type II cytoskeletal 4	KRT4|CYK4	protein	taxon:9606	20060118	UniProt		
UniProtKB	P19013	KRT4	involved_in	GO:0050680	GO_REF:0000107	IEA	UniProtKB:P07744|ensembl:ENSMUSP00000023797	P	Keratin, type II cytoskeletal 4	KRT4|CYK4	protein	taxon:9606	20260724	Ensembl		
UniProtKB	P19013	KRT4	is_active_in	GO:0045095	GO_REF:0000033	IBA	MGI:MGI:1861586|MGI:MGI:96698|MGI:MGI:96699|MGI:MGI:96702|PANTHER:PTN008456874|RGD:2984|RGD:727894|UniProtKB:O43790|UniProtKB:P04264|UniProtKB:P05787|UniProtKB:P08776|UniProtKB:P13647|UniProtKB:P19013|UniProtKB:Q3SY84|UniProtKB:Q9NSB2|UniProtKB:Q9NSB4	C	Keratin, type II cytoskeletal 4	KRT4|CYK4	protein	taxon:9606	20260530	GO_Central		
UniProtKB	P19013	KRT4	located_in	GO:0005634	PMID:21630459	HDA		C	Keratin, type II cytoskeletal 4	KRT4|CYK4	protein	taxon:9606	20140320	UniProt	part_of(CL:0000019)	
UniProtKB	P19013	KRT4	located_in	GO:0005829	GO_REF:0000117	IEA	ARBA:ARBA00029243	C	Keratin, type II cytoskeletal 4	KRT4|CYK4	protein	taxon:9606	20260727	UniProt		
UniProtKB	P19013	KRT4	located_in	GO:0005829	Reactome:R-HSA-6805546	TAS		C	Keratin, type II cytoskeletal 4	KRT4|CYK4	protein	taxon:9606	20231031	Reactome		
UniProtKB	P19013	KRT4	located_in	GO:0005829	Reactome:R-HSA-6805573	TAS		C	Keratin, type II cytoskeletal 4	KRT4|CYK4	protein	taxon:9606	20231031	Reactome		
UniProtKB	P19013	KRT4	located_in	GO:0005829	Reactome:R-HSA-6806610	TAS		C	Keratin, type II cytoskeletal 4	KRT4|CYK4	protein	taxon:9606	20231031	Reactome		
UniProtKB	P19013	KRT4	located_in	GO:0005829	Reactome:R-HSA-6806613	TAS		C	Keratin, type II cytoskeletal 4	KRT4|CYK4	protein	taxon:9606	20231031	Reactome		
UniProtKB	P19013	KRT4	located_in	GO:0005829	Reactome:R-HSA-6806629	TAS		C	Keratin, type II cytoskeletal 4	KRT4|CYK4	protein	taxon:9606	20231031	Reactome		
UniProtKB	P19013	KRT4	located_in	GO:0005829	Reactome:R-HSA-6809393	TAS		C	Keratin, type II cytoskeletal 4	KRT4|CYK4	protein	taxon:9606	20231031	Reactome		
UniProtKB	P19013	KRT4	located_in	GO:0005829	Reactome:R-HSA-6809663	TAS		C	Keratin, type II cytoskeletal 4	KRT4|CYK4	protein	taxon:9606	20231031	Reactome		
UniProtKB	P19013	KRT4	located_in	GO:0005829	Reactome:R-HSA-6810357	TAS		C	Keratin, type II cytoskeletal 4	KRT4|CYK4	protein	taxon:9606	20231031	Reactome		
UniProtKB	P19013	KRT4	located_in	GO:0005829	Reactome:R-HSA-6810937	TAS		C	Keratin, type II cytoskeletal 4	KRT4|CYK4	protein	taxon:9606	20231031	Reactome		
UniProtKB	P19013	KRT4	located_in	GO:0005829	Reactome:R-HSA-6811539	TAS		C	Keratin, type II cytoskeletal 4	KRT4|CYK4	protein	taxon:9606	20231031	Reactome		
UniProtKB	P19013	KRT4	located_in	GO:0005829	Reactome:R-HSA-6814298	TAS		C	Keratin, type II cytoskeletal 4	KRT4|CYK4	protein	taxon:9606	20231031	Reactome		
UniProtKB	P19013	KRT4	located_in	GO:0005829	Reactome:R-HSA-6814387	TAS		C	Keratin, type II cytoskeletal 4	KRT4|CYK4	protein	taxon:9606	20231031	Reactome		
UniProtKB	P19013	KRT4	located_in	GO:0005829	Reactome:R-HSA-6814734	TAS		C	Keratin, type II cytoskeletal 4	KRT4|CYK4	protein	taxon:9606	20231031	Reactome		
UniProtKB	P19013	KRT4	located_in	GO:0005829	Reactome:R-HSA-6814764	TAS		C	Keratin, type II cytoskeletal 4	KRT4|CYK4	protein	taxon:9606	20231031	Reactome		
UniProtKB	P19013	KRT4	located_in	GO:0005829	Reactome:R-HSA-8942224	TAS		C	Keratin, type II cytoskeletal 4	KRT4|CYK4	protein	taxon:9606	20231031	Reactome		
UniProtKB	P19013	KRT4	located_in	GO:0005882	PMID:2452170	NAS		C	Keratin, type II cytoskeletal 4	KRT4|CYK4	protein	taxon:9606	20010924	UniProt		
UniProtKB	P19013	KRT4	located_in	GO:0009986	PMID:17709412	IDA		C	Keratin, type II cytoskeletal 4	KRT4|CYK4	protein	taxon:9606	20140508	UniProt	part_of(CL:0000066)	
UniProtKB	P19013	KRT4	located_in	GO:0045095	GO_REF:0000002	IEA	InterPro:IPR003054	C	Keratin, type II cytoskeletal 4	KRT4|CYK4	protein	taxon:9606	20260727	InterPro		
UniProtKB	P19013	KRT4	located_in	GO:0045095	PMID:21371075	IDA		C	Keratin, type II cytoskeletal 4	KRT4|CYK4	protein	taxon:9606	20140508	UniProt		
UniProtKB	P19013	KRT4	located_in	GO:0045111	GO_REF:0000052	IDA		C	Keratin, type II cytoskeletal 4	KRT4|CYK4	protein	taxon:9606	20251115	HPA		
UniProtKB	P19013	KRT4	located_in	GO:0045111	PMID:21371075	IDA		C	Keratin, type II cytoskeletal 4	KRT4|CYK4	protein	taxon:9606	20140508	UniProt		
UniProtKB	P19021	PAM	enables	GO:0003824	GO_REF:0000002	IEA	InterPro:IPR000720|InterPro:IPR008977	F	Peptidyl-glycine alpha-amidating monooxygenase	PAM	protein	taxon:9606	20260727	InterPro		
UniProtKB	P19021	PAM	enables	GO:0004497	GO_REF:0000002	IEA	InterPro:IPR000323|InterPro:IPR036939	F	Peptidyl-glycine alpha-amidating monooxygenase	PAM	protein	taxon:9606	20260727	InterPro		
UniProtKB	P19021	PAM	enables	GO:0004504	GO_REF:0000003	IEA	EC:1.14.17.3	F	Peptidyl-glycine alpha-amidating monooxygenase	PAM	protein	taxon:9606	20260727	UniProt		
UniProtKB	P19021	PAM	enables	GO:0004504	GO_REF:0000033	IBA	MGI:MGI:97475|PANTHER:PTN000073733|RGD:3252|UniProtKB:P10731|UniProtKB:P19021|ZFIN:ZDB-GENE-090313-384	F	Peptidyl-glycine alpha-amidating monooxygenase	PAM	protein	taxon:9606	20260528	GO_Central		
UniProtKB	P19021	PAM	enables	GO:0004504	GO_REF:0000116	IEA	RHEA:21452	F	Peptidyl-glycine alpha-amidating monooxygenase	PAM	protein	taxon:9606	20260727	RHEA		
UniProtKB	P19021	PAM	enables	GO:0004504	GO_REF:0000117	IEA	ARBA:ARBA00098184	F	Peptidyl-glycine alpha-amidating monooxygenase	PAM	protein	taxon:9606	20260727	UniProt		
UniProtKB	P19021	PAM	enables	GO:0004504	PMID:12699694	IDA		F	Peptidyl-glycine alpha-amidating monooxygenase	PAM	protein	taxon:9606	20131210	UniProt	occurs_in(UBERON:0000948)	
UniProtKB	P19021	PAM	enables	GO:0004504	PMID:2357221	IDA		F	Peptidyl-glycine alpha-amidating monooxygenase	PAM	protein	taxon:9606	20131211	UniProt		
UniProtKB	P19021	PAM	enables	GO:0004598	GO_REF:0000003	IEA	EC:4.3.2.5	F	Peptidyl-glycine alpha-amidating monooxygenase	PAM	protein	taxon:9606	20260727	UniProt		
UniProtKB	P19021	PAM	enables	GO:0004598	GO_REF:0000024	ISS	UniProtKB:P14925	F	Peptidyl-glycine alpha-amidating monooxygenase	PAM	protein	taxon:9606	20190211	UniProt		
UniProtKB	P19021	PAM	enables	GO:0004598	GO_REF:0000116	IEA	RHEA:20924	F	Peptidyl-glycine alpha-amidating monooxygenase	PAM	protein	taxon:9606	20260727	RHEA		
UniProtKB	P19021	PAM	enables	GO:0004598	GO_REF:0000117	IEA	ARBA:ARBA00088209	F	Peptidyl-glycine alpha-amidating monooxygenase	PAM	protein	taxon:9606	20260727	UniProt		
UniProtKB	P19021	PAM	enables	GO:0004598	PMID:12699694	IDA		F	Peptidyl-glycine alpha-amidating monooxygenase	PAM	protein	taxon:9606	20191212	UniProt	occurs_in(UBERON:0000948)|happens_during(GO:0010043)	
UniProtKB	P19021	PAM	enables	GO:0004598	PMID:2357221	IDA		F	Peptidyl-glycine alpha-amidating monooxygenase	PAM	protein	taxon:9606	20260128	UniProt	part_of(GO:0001519),part_of(GO:0051604)	
UniProtKB	P19021	PAM	enables	GO:0004598	PMID:2357221	IDA		F	Peptidyl-glycine alpha-amidating monooxygenase	PAM	protein	taxon:9606	20260209	UniProt	part_of(GO:0001519),part_of(GO:0051604),directly_positively_regulates(GO:0017045)	
UniProtKB	P19021	PAM	enables	GO:0005507	GO_REF:0000002	IEA	InterPro:IPR000323|InterPro:IPR036939	F	Peptidyl-glycine alpha-amidating monooxygenase	PAM	protein	taxon:9606	20260727	InterPro		
UniProtKB	P19021	PAM	enables	GO:0005507	GO_REF:0000024	ISS	UniProtKB:P14925	F	Peptidyl-glycine alpha-amidating monooxygenase	PAM	protein	taxon:9606	20190211	UniProt		
UniProtKB	P19021	PAM	enables	GO:0005509	GO_REF:0000024	ISS	UniProtKB:P14925	F	Peptidyl-glycine alpha-amidating monooxygenase	PAM	protein	taxon:9606	20190211	UniProt		
UniProtKB	P19021	PAM	enables	GO:0005515	PMID:9837933	IPI	UniProtKB:O75901	F	Peptidyl-glycine alpha-amidating monooxygenase	PAM	protein	taxon:9606	20050701	UniProt		
UniProtKB	P19021	PAM	enables	GO:0008270	PMID:12699694	IDA		F	Peptidyl-glycine alpha-amidating monooxygenase	PAM	protein	taxon:9606	20131210	UniProt		
UniProtKB	P19021	PAM	enables	GO:0016715	GO_REF:0000002	IEA	InterPro:IPR000323|InterPro:IPR014783|InterPro:IPR014784|InterPro:IPR020611|InterPro:IPR036939	F	Peptidyl-glycine alpha-amidating monooxygenase	PAM	protein	taxon:9606	20260727	InterPro		
UniProtKB	P19021	PAM	involved_in	GO:0001519	GO_REF:0000117	IEA	ARBA:ARBA00093736	P	Peptidyl-glycine alpha-amidating monooxygenase	PAM	protein	taxon:9606	20260727	UniProt		
UniProtKB	P19021	PAM	involved_in	GO:0001519	PMID:12699694	IDA		P	Peptidyl-glycine alpha-amidating monooxygenase	PAM	protein	taxon:9606	20131210	UniProt		
UniProtKB	P19021	PAM	involved_in	GO:0001519	PMID:2357221	IDA		P	Peptidyl-glycine alpha-amidating monooxygenase	PAM	protein	taxon:9606	20131211	UniProt		
UniProtKB	P19021	PAM	involved_in	GO:0006518	GO_REF:0000002	IEA	InterPro:IPR000720	P	Peptidyl-glycine alpha-amidating monooxygenase	PAM	protein	taxon:9606	20260727	InterPro		
UniProtKB	P19021	PAM	involved_in	GO:0010043	PMID:12699694	IDA		P	Peptidyl-glycine alpha-amidating monooxygenase	PAM	protein	taxon:9606	20191212	UniProt		
UniProtKB	P19021	PAM	involved_in	GO:0034599	PMID:39880951	IC	GO:0034599	P	Peptidyl-glycine alpha-amidating monooxygenase	PAM	protein	taxon:9606	20250210	UniProt		
UniProtKB	P19021	PAM	involved_in	GO:0051604	PMID:2357221	IDA		P	Peptidyl-glycine alpha-amidating monooxygenase	PAM	protein	taxon:9606	20260128	UniProt		
UniProtKB	P19021	PAM	involved_in	GO:0062112	GO_REF:0000024	ISS	UniProtKB:P14925	P	Peptidyl-glycine alpha-amidating monooxygenase	PAM	protein	taxon:9606	20190311	UniProt		
UniProtKB	P19021	PAM	is_active_in	GO:0005576	GO_REF:0000033	IBA	FB:FBgn0262728|PANTHER:PTN000840899|RGD:3252	C	Peptidyl-glycine alpha-amidating monooxygenase	PAM	protein	taxon:9606	20260528	GO_Central		
UniProtKB	P19021	PAM	located_in	GO:0005576	GO_REF:0000044	IEA	UniProtKB-SubCell:SL-0243	C	Peptidyl-glycine alpha-amidating monooxygenase	PAM	protein	taxon:9606	20260727	UniProt		
UniProtKB	P19021	PAM	located_in	GO:0016020	GO_REF:0000002	IEA	InterPro:IPR000720	C	Peptidyl-glycine alpha-amidating monooxygenase	PAM	protein	taxon:9606	20260727	InterPro		
UniProtKB	P19021	PAM	located_in	GO:0016020	GO_REF:0000044	IEA	UniProtKB-SubCell:SL-0162	C	Peptidyl-glycine alpha-amidating monooxygenase	PAM	protein	taxon:9606	20260727	UniProt		
UniProtKB	P19021	PAM	located_in	GO:0016020	PMID:19946888	HDA		C	Peptidyl-glycine alpha-amidating monooxygenase	PAM	protein	taxon:9606	20140627	UniProt		
UniProtKB	P19021	PAM	located_in	GO:0030658	GO_REF:0000044	IEA	UniProtKB-SubCell:SL-0245	C	Peptidyl-glycine alpha-amidating monooxygenase	PAM	protein	taxon:9606	20260727	UniProt		
UniProtKB	P19021	PAM	located_in	GO:0030667	GO_REF:0000024	ISS	UniProtKB:P10731	C	Peptidyl-glycine alpha-amidating monooxygenase	PAM	protein	taxon:9606	20190211	UniProt		
UniProtKB	P19021	PAM	located_in	GO:0070062	PMID:19199708	HDA		C	Peptidyl-glycine alpha-amidating monooxygenase	PAM	protein	taxon:9606	20131029	UniProt	part_of(UBERON:0001831)	
UniProtKB	P19021	PAM	located_in	GO:0070062	PMID:23533145	HDA		C	Peptidyl-glycine alpha-amidating monooxygenase	PAM	protein	taxon:9606	20140714	UniProt		
UniProtKB	P19022	CDH2	colocalizes_with	GO:0030864	PMID:24046456	IDA		C	Cadherin-2	CDH2|CDHN|NCAD	protein	taxon:9606	20150414	UniProt		
UniProtKB	P19022	CDH2	enables	GO:0003723	GO_REF:0000107	IEA	UniProtKB:P15116|ensembl:ENSMUSP00000025166	F	Cadherin-2	CDH2|CDHN|NCAD	protein	taxon:9606	20260724	Ensembl		
UniProtKB	P19022	CDH2	enables	GO:0005509	GO_REF:0000002	IEA	InterPro:IPR000233|InterPro:IPR002126|InterPro:IPR015919	F	Cadherin-2	CDH2|CDHN|NCAD	protein	taxon:9606	20260727	InterPro		
UniProtKB	P19022	CDH2	enables	GO:0005509	GO_REF:0000024	ISS	UniProtKB:P15116	F	Cadherin-2	CDH2|CDHN|NCAD	protein	taxon:9606	20180926	UniProt		
UniProtKB	P19022	CDH2	enables	GO:0005509	GO_REF:0000107	IEA	UniProtKB:P15116|ensembl:ENSMUSP00000025166	F	Cadherin-2	CDH2|CDHN|NCAD	protein	taxon:9606	20260724	Ensembl		
UniProtKB	P19022	CDH2	enables	GO:0005515	PMID:17057644	IPI	UniProtKB:P35222	F	Cadherin-2	CDH2|CDHN|NCAD	protein	taxon:9606	20260725	IntAct		
UniProtKB	P19022	CDH2	enables	GO:0005515	PMID:17098867	IPI	UniProtKB:P14923	F	Cadherin-2	CDH2|CDHN|NCAD	protein	taxon:9606	20260725	IntAct		
UniProtKB	P19022	CDH2	enables	GO:0005515	PMID:17098867	IPI	UniProtKB:P35222	F	Cadherin-2	CDH2|CDHN|NCAD	protein	taxon:9606	20260725	IntAct		
UniProtKB	P19022	CDH2	enables	GO:0005515	PMID:17510365	IPI	UniProtKB:P35222	F	Cadherin-2	CDH2|CDHN|NCAD	protein	taxon:9606	20260725	IntAct		
UniProtKB	P19022	CDH2	enables	GO:0005515	PMID:17679699	IPI	UniProtKB:P35222	F	Cadherin-2	CDH2|CDHN|NCAD	protein	taxon:9606	20260725	IntAct		
UniProtKB	P19022	CDH2	enables	GO:0005515	PMID:18948590	IPI	UniProtKB:P35222	F	Cadherin-2	CDH2|CDHN|NCAD	protein	taxon:9606	20260725	IntAct		
UniProtKB	P19022	CDH2	enables	GO:0005515	PMID:21357690	IPI	UniProtKB:O60716	F	Cadherin-2	CDH2|CDHN|NCAD	protein	taxon:9606	20260725	IntAct		
UniProtKB	P19022	CDH2	enables	GO:0005515	PMID:21357690	IPI	UniProtKB:P35222	F	Cadherin-2	CDH2|CDHN|NCAD	protein	taxon:9606	20260725	IntAct		
UniProtKB	P19022	CDH2	enables	GO:0005515	PMID:29366904	IPI	UniProtKB:P17302	F	Cadherin-2	CDH2|CDHN|NCAD	protein	taxon:9606	20181211	UniProt		
UniProtKB	P19022	CDH2	enables	GO:0005515	PMID:33961781	IPI	UniProtKB:O60716	F	Cadherin-2	CDH2|CDHN|NCAD	protein	taxon:9606	20260725	IntAct		
UniProtKB	P19022	CDH2	enables	GO:0005515	PMID:33961781	IPI	UniProtKB:P35222	F	Cadherin-2	CDH2|CDHN|NCAD	protein	taxon:9606	20260725	IntAct		
UniProtKB	P19022	CDH2	enables	GO:0005515	PMID:35271311	IPI	UniProtKB:P35222	F	Cadherin-2	CDH2|CDHN|NCAD	protein	taxon:9606	20260725	IntAct		
UniProtKB	P19022	CDH2	enables	GO:0005515	PMID:35922511	IPI	UniProtKB:P06734	F	Cadherin-2	CDH2|CDHN|NCAD	protein	taxon:9606	20260725	IntAct		
UniProtKB	P19022	CDH2	enables	GO:0005515	PMID:36950384	IPI	UniProtKB:P35222	F	Cadherin-2	CDH2|CDHN|NCAD	protein	taxon:9606	20260725	IntAct		
UniProtKB	P19022	CDH2	enables	GO:0005515	PMID:7650039	IPI	UniProtKB:P14923	F	Cadherin-2	CDH2|CDHN|NCAD	protein	taxon:9606	20260725	IntAct		
UniProtKB	P19022	CDH2	enables	GO:0008013	GO_REF:0000033	IBA	MGI:MGI:88354|PANTHER:PTN008601603|RGD:69279|RGD:69280|UniProtKB:P12830|UniProtKB:P19022|UniProtKB:P33151|UniProtKB:Q86UP0|UniProtKB:Q8IXH8	F	Cadherin-2	CDH2|CDHN|NCAD	protein	taxon:9606	20241120	GO_Central		
UniProtKB	P19022	CDH2	enables	GO:0008013	PMID:16344550	TAS		F	Cadherin-2	CDH2|CDHN|NCAD	protein	taxon:9606	20091217	AgBase		
UniProtKB	P19022	CDH2	enables	GO:0008013	PMID:19830702	IPI	UniProtKB:P35222	F	Cadherin-2	CDH2|CDHN|NCAD	protein	taxon:9606	20170814	UniProt		
UniProtKB	P19022	CDH2	enables	GO:0019899	GO_REF:0000107	IEA	UniProtKB:P15116|ensembl:ENSMUSP00000025166	F	Cadherin-2	CDH2|CDHN|NCAD	protein	taxon:9606	20260724	Ensembl		
UniProtKB	P19022	CDH2	enables	GO:0019901	GO_REF:0000107	IEA	UniProtKB:P15116|ensembl:ENSMUSP00000025166	F	Cadherin-2	CDH2|CDHN|NCAD	protein	taxon:9606	20260724	Ensembl		
UniProtKB	P19022	CDH2	enables	GO:0019903	GO_REF:0000107	IEA	UniProtKB:P15116|ensembl:ENSMUSP00000025166	F	Cadherin-2	CDH2|CDHN|NCAD	protein	taxon:9606	20260724	Ensembl		
UniProtKB	P19022	CDH2	enables	GO:0042802	GO_REF:0000107	IEA	UniProtKB:P15116|ensembl:ENSMUSP00000025166	F	Cadherin-2	CDH2|CDHN|NCAD	protein	taxon:9606	20260724	Ensembl		
UniProtKB	P19022	CDH2	enables	GO:0045294	PMID:7650039	IPI	UniProtKB:P35221	F	Cadherin-2	CDH2|CDHN|NCAD	protein	taxon:9606	20100203	BHF-UCL		
UniProtKB	P19022	CDH2	enables	GO:0045295	PMID:7650039	IPI	UniProtKB:P14923	F	Cadherin-2	CDH2|CDHN|NCAD	protein	taxon:9606	20100203	BHF-UCL		
UniProtKB	P19022	CDH2	enables	GO:0045296	GO_REF:0000033	IBA	MGI:MGI:107433|PANTHER:PTN008601603|UniProtKB:P10288|UniProtKB:P55290	F	Cadherin-2	CDH2|CDHN|NCAD	protein	taxon:9606	20231129	GO_Central		
UniProtKB	P19022	CDH2	involved_in	GO:0000902	GO_REF:0000033	IBA	MGI:MGI:105057|MGI:MGI:88354|MGI:MGI:99217|MGI:MGI:99218|PANTHER:PTN000616280|UniProtKB:P10288|ZFIN:ZDB-GENE-040816-1|ZFIN:ZDB-GENE-980526-170|ZFIN:ZDB-GENE-990415-171	P	Cadherin-2	CDH2|CDHN|NCAD	protein	taxon:9606	20250903	GO_Central		
UniProtKB	P19022	CDH2	involved_in	GO:0003323	GO_REF:0000024	ISS	UniProtKB:P15116	P	Cadherin-2	CDH2|CDHN|NCAD	protein	taxon:9606	20200709	UniProt		
UniProtKB	P19022	CDH2	involved_in	GO:0003323	GO_REF:0000107	IEA	UniProtKB:P15116|ensembl:ENSMUSP00000025166	P	Cadherin-2	CDH2|CDHN|NCAD	protein	taxon:9606	20260724	Ensembl		
UniProtKB	P19022	CDH2	involved_in	GO:0007043	GO_REF:0000024	ISS	UniProtKB:P15116	P	Cadherin-2	CDH2|CDHN|NCAD	protein	taxon:9606	20200709	UniProt		
UniProtKB	P19022	CDH2	involved_in	GO:0007043	GO_REF:0000033	IBA	MGI:MGI:88354|MGI:MGI:88355|PANTHER:PTN000616280|UniProtKB:P12830|UniProtKB:P33151	P	Cadherin-2	CDH2|CDHN|NCAD	protein	taxon:9606	20250412	GO_Central		
UniProtKB	P19022	CDH2	involved_in	GO:0007043	GO_REF:0000107	IEA	UniProtKB:P15116|ensembl:ENSMUSP00000025166	P	Cadherin-2	CDH2|CDHN|NCAD	protein	taxon:9606	20260724	Ensembl		
UniProtKB	P19022	CDH2	involved_in	GO:0007155	GO_REF:0000002	IEA	InterPro:IPR020894	P	Cadherin-2	CDH2|CDHN|NCAD	protein	taxon:9606	20260727	InterPro		
UniProtKB	P19022	CDH2	involved_in	GO:0007155	PMID:2384753	TAS		P	Cadherin-2	CDH2|CDHN|NCAD	protein	taxon:9606	20030904	PINC		
UniProtKB	P19022	CDH2	involved_in	GO:0007156	GO_REF:0000002	IEA	InterPro:IPR000233|InterPro:IPR002126	P	Cadherin-2	CDH2|CDHN|NCAD	protein	taxon:9606	20260727	InterPro		
UniProtKB	P19022	CDH2	involved_in	GO:0007416	GO_REF:0000033	IBA	MGI:MGI:88355|PANTHER:PTN002771722|RGD:69280|ZFIN:ZDB-GENE-990415-171	P	Cadherin-2	CDH2|CDHN|NCAD	protein	taxon:9606	20200327	GO_Central		
UniProtKB	P19022	CDH2	involved_in	GO:0010001	GO_REF:0000024	ISS	UniProtKB:P15116	P	Cadherin-2	CDH2|CDHN|NCAD	protein	taxon:9606	20140729	UniProt		
UniProtKB	P19022	CDH2	involved_in	GO:0010001	GO_REF:0000107	IEA	UniProtKB:P15116|ensembl:ENSMUSP00000025166	P	Cadherin-2	CDH2|CDHN|NCAD	protein	taxon:9606	20260724	Ensembl		
UniProtKB	P19022	CDH2	involved_in	GO:0014032	GO_REF:0000024	ISS	UniProtKB:P15116	P	Cadherin-2	CDH2|CDHN|NCAD	protein	taxon:9606	20200709	UniProt		
UniProtKB	P19022	CDH2	involved_in	GO:0014032	GO_REF:0000107	IEA	UniProtKB:P15116|ensembl:ENSMUSP00000025166	P	Cadherin-2	CDH2|CDHN|NCAD	protein	taxon:9606	20260724	Ensembl		
UniProtKB	P19022	CDH2	involved_in	GO:0016339	GO_REF:0000033	IBA	MGI:MGI:1095414|MGI:MGI:88354|MGI:MGI:88355|PANTHER:PTN000616280|RGD:2321|RGD:69280|UniProtKB:P55290	P	Cadherin-2	CDH2|CDHN|NCAD	protein	taxon:9606	20170829	GO_Central		
UniProtKB	P19022	CDH2	involved_in	GO:0016477	GO_REF:0000033	IBA	MGI:MGI:105057|MGI:MGI:2685011|MGI:MGI:88355|PANTHER:PTN008601603|UniProtKB:F1RFU7|UniProtKB:P33151|UniProtKB:P55290|UniProtKB:Q90763|UniProtKB:Q96JQ0|ZFIN:ZDB-GENE-010606-1|ZFIN:ZDB-GENE-990415-171	P	Cadherin-2	CDH2|CDHN|NCAD	protein	taxon:9606	20250903	GO_Central		
UniProtKB	P19022	CDH2	involved_in	GO:0034332	GO_REF:0000033	IBA	PANTHER:PTN000616280|UniProtKB:P12830|UniProtKB:P33151|ZFIN:ZDB-GENE-010606-1|ZFIN:ZDB-GENE-990415-171	P	Cadherin-2	CDH2|CDHN|NCAD	protein	taxon:9606	20221008	GO_Central		
UniProtKB	P19022	CDH2	involved_in	GO:0035995	PMID:30568254	TAS		P	Cadherin-2	CDH2|CDHN|NCAD	protein	taxon:9606	20200804	BHF-UCL		
UniProtKB	P19022	CDH2	involved_in	GO:0044331	GO_REF:0000024	ISS	UniProtKB:P15116	P	Cadherin-2	CDH2|CDHN|NCAD	protein	taxon:9606	20140729	UniProt		
UniProtKB	P19022	CDH2	involved_in	GO:0044331	GO_REF:0000033	IBA	MGI:MGI:88354|MGI:MGI:88355|PANTHER:PTN000616280|UniProtKB:P10288|UniProtKB:P12830|UniProtKB:P33151	P	Cadherin-2	CDH2|CDHN|NCAD	protein	taxon:9606	20241120	GO_Central		
UniProtKB	P19022	CDH2	involved_in	GO:0044331	GO_REF:0000107	IEA	UniProtKB:P15116|ensembl:ENSMUSP00000025166	P	Cadherin-2	CDH2|CDHN|NCAD	protein	taxon:9606	20260724	Ensembl		
UniProtKB	P19022	CDH2	involved_in	GO:0045773	GO_REF:0000024	ISS	UniProtKB:P15116	P	Cadherin-2	CDH2|CDHN|NCAD	protein	taxon:9606	20251219	UniProt		
UniProtKB	P19022	CDH2	involved_in	GO:0045773	GO_REF:0000107	IEA	UniProtKB:P15116|ensembl:ENSMUSP00000025166	P	Cadherin-2	CDH2|CDHN|NCAD	protein	taxon:9606	20260724	Ensembl		
UniProtKB	P19022	CDH2	involved_in	GO:0097091	GO_REF:0000024	ISS	UniProtKB:P15116	P	Cadherin-2	CDH2|CDHN|NCAD	protein	taxon:9606	20221025	UniProt		
UniProtKB	P19022	CDH2	involved_in	GO:0097091	GO_REF:0000107	IEA	UniProtKB:P15116|ensembl:ENSMUSP00000025166	P	Cadherin-2	CDH2|CDHN|NCAD	protein	taxon:9606	20260724	Ensembl		
UniProtKB	P19022	CDH2	involved_in	GO:0097118	GO_REF:0000107	IEA	UniProtKB:P15116|ensembl:ENSMUSP00000025166	P	Cadherin-2	CDH2|CDHN|NCAD	protein	taxon:9606	20260724	Ensembl		
UniProtKB	P19022	CDH2	involved_in	GO:0097150	GO_REF:0000024	ISS	UniProtKB:P15116	P	Cadherin-2	CDH2|CDHN|NCAD	protein	taxon:9606	20140729	UniProt		
UniProtKB	P19022	CDH2	involved_in	GO:0097150	GO_REF:0000107	IEA	UniProtKB:P15116|ensembl:ENSMUSP00000025166	P	Cadherin-2	CDH2|CDHN|NCAD	protein	taxon:9606	20260724	Ensembl		
UniProtKB	P19022	CDH2	involved_in	GO:0098609	GO_REF:0000002	IEA	InterPro:IPR039808	P	Cadherin-2	CDH2|CDHN|NCAD	protein	taxon:9606	20260727	InterPro		
UniProtKB	P19022	CDH2	involved_in	GO:0098609	GO_REF:0000024	ISS	UniProtKB:P15116	P	Cadherin-2	CDH2|CDHN|NCAD	protein	taxon:9606	20180926	UniProt		
UniProtKB	P19022	CDH2	involved_in	GO:0098609	GO_REF:0000107	IEA	UniProtKB:P15116|ensembl:ENSMUSP00000025166	P	Cadherin-2	CDH2|CDHN|NCAD	protein	taxon:9606	20260724	Ensembl		
UniProtKB	P19022	CDH2	involved_in	GO:0098609	GO_REF:0000117	IEA	ARBA:ARBA00026305	P	Cadherin-2	CDH2|CDHN|NCAD	protein	taxon:9606	20260727	UniProt		
UniProtKB	P19022	CDH2	involved_in	GO:0098609	PMID:31585109	IMP		P	Cadherin-2	CDH2|CDHN|NCAD	protein	taxon:9606	20210205	UniProt		
UniProtKB	P19022	CDH2	involved_in	GO:1902897	GO_REF:0000107	IEA	UniProtKB:P15116|ensembl:ENSMUSP00000025166	P	Cadherin-2	CDH2|CDHN|NCAD	protein	taxon:9606	20260724	Ensembl		
UniProtKB	P19022	CDH2	involved_in	GO:1903829	GO_REF:0000024	ISS	UniProtKB:P15116	P	Cadherin-2	CDH2|CDHN|NCAD	protein	taxon:9606	20251219	UniProt		
UniProtKB	P19022	CDH2	involved_in	GO:1903829	GO_REF:0000107	IEA	UniProtKB:P15116|ensembl:ENSMUSP00000025166	P	Cadherin-2	CDH2|CDHN|NCAD	protein	taxon:9606	20260724	Ensembl		
UniProtKB	P19022	CDH2	involved_in	GO:2000809	GO_REF:0000107	IEA	UniProtKB:P15116|ensembl:ENSMUSP00000025166	P	Cadherin-2	CDH2|CDHN|NCAD	protein	taxon:9606	20260724	Ensembl		
UniProtKB	P19022	CDH2	is_active_in	GO:0005737	GO_REF:0000033	IBA	PANTHER:PTN002771722|UniProtKB:P10288|UniProtKB:P19022|ZFIN:ZDB-GENE-990415-171	C	Cadherin-2	CDH2|CDHN|NCAD	protein	taxon:9606	20200930	GO_Central		
UniProtKB	P19022	CDH2	is_active_in	GO:0005912	GO_REF:0000033	IBA	MGI:MGI:105057|MGI:MGI:88354|MGI:MGI:88355|MGI:MGI:88356|PANTHER:PTN000616280|RGD:69280|UniProtKB:P10288|UniProtKB:P12830|UniProtKB:P19022|UniProtKB:P33151|ZFIN:ZDB-GENE-010606-1	C	Cadherin-2	CDH2|CDHN|NCAD	protein	taxon:9606	20200327	GO_Central		
UniProtKB	P19022	CDH2	is_active_in	GO:0014704	GO_REF:0000033	IBA	MGI:MGI:88355|PANTHER:PTN002771722|RGD:69280|UniProtKB:P10288	C	Cadherin-2	CDH2|CDHN|NCAD	protein	taxon:9606	20240731	GO_Central		
UniProtKB	P19022	CDH2	is_active_in	GO:0030027	GO_REF:0000033	IBA	MGI:MGI:88355|PANTHER:PTN002771722|UniProtKB:P19022	C	Cadherin-2	CDH2|CDHN|NCAD	protein	taxon:9606	20200327	GO_Central		
UniProtKB	P19022	CDH2	is_active_in	GO:0043005	GO_REF:0000033	IBA	MGI:MGI:88355|PANTHER:PTN002771722|UniProtKB:P10288	C	Cadherin-2	CDH2|CDHN|NCAD	protein	taxon:9606	20260529	GO_Central		
UniProtKB	P19022	CDH2	is_active_in	GO:0045177	GO_REF:0000033	IBA	MGI:MGI:88355|PANTHER:PTN002771722|UniProtKB:P10288	C	Cadherin-2	CDH2|CDHN|NCAD	protein	taxon:9606	20200327	GO_Central		
UniProtKB	P19022	CDH2	located_in	GO:0005737	PMID:22467863	IDA		C	Cadherin-2	CDH2|CDHN|NCAD	protein	taxon:9606	20150626	UniProt		
UniProtKB	P19022	CDH2	located_in	GO:0005788	Reactome:R-HSA-8952289	TAS		C	Cadherin-2	CDH2|CDHN|NCAD	protein	taxon:9606	20170124	Reactome		
UniProtKB	P19022	CDH2	located_in	GO:0005886	GO_REF:0000002	IEA	InterPro:IPR020894	C	Cadherin-2	CDH2|CDHN|NCAD	protein	taxon:9606	20260727	InterPro		
UniProtKB	P19022	CDH2	located_in	GO:0005886	GO_REF:0000024	ISS	UniProtKB:P15116	C	Cadherin-2	CDH2|CDHN|NCAD	protein	taxon:9606	20180926	UniProt		
UniProtKB	P19022	CDH2	located_in	GO:0005886	GO_REF:0000044	IEA	UniProtKB-SubCell:SL-0039	C	Cadherin-2	CDH2|CDHN|NCAD	protein	taxon:9606	20260727	UniProt		
UniProtKB	P19022	CDH2	located_in	GO:0005886	GO_REF:0000052	IDA		C	Cadherin-2	CDH2|CDHN|NCAD	protein	taxon:9606	20251115	HPA		
UniProtKB	P19022	CDH2	located_in	GO:0005886	GO_REF:0000107	IEA	UniProtKB:P15116|ensembl:ENSMUSP00000025166	C	Cadherin-2	CDH2|CDHN|NCAD	protein	taxon:9606	20260724	Ensembl		
UniProtKB	P19022	CDH2	located_in	GO:0005886	GO_REF:0000117	IEA	ARBA:ARBA00027801	C	Cadherin-2	CDH2|CDHN|NCAD	protein	taxon:9606	20260727	UniProt		
UniProtKB	P19022	CDH2	located_in	GO:0005886	PMID:22467863	IDA		C	Cadherin-2	CDH2|CDHN|NCAD	protein	taxon:9606	20150626	UniProt		
UniProtKB	P19022	CDH2	located_in	GO:0005886	PMID:23863954	EXP		C	Cadherin-2	CDH2|CDHN|NCAD	protein	taxon:9606	20251027	UniProt		
UniProtKB	P19022	CDH2	located_in	GO:0005886	Reactome:R-HSA-375140	TAS		C	Cadherin-2	CDH2|CDHN|NCAD	protein	taxon:9606	20130528	Reactome		
UniProtKB	P19022	CDH2	located_in	GO:0005886	Reactome:R-HSA-419001	TAS		C	Cadherin-2	CDH2|CDHN|NCAD	protein	taxon:9606	20130528	Reactome		
UniProtKB	P19022	CDH2	located_in	GO:0005886	Reactome:R-HSA-419002	TAS		C	Cadherin-2	CDH2|CDHN|NCAD	protein	taxon:9606	20130528	Reactome		
UniProtKB	P19022	CDH2	located_in	GO:0005886	Reactome:R-HSA-448958	TAS		C	Cadherin-2	CDH2|CDHN|NCAD	protein	taxon:9606	20130528	Reactome		
UniProtKB	P19022	CDH2	located_in	GO:0005886	Reactome:R-HSA-9926529	TAS		C	Cadherin-2	CDH2|CDHN|NCAD	protein	taxon:9606	20130528	Reactome		
UniProtKB	P19022	CDH2	located_in	GO:0005911	GO_REF:0000107	IEA	UniProtKB:P15116|ensembl:ENSMUSP00000025166	C	Cadherin-2	CDH2|CDHN|NCAD	protein	taxon:9606	20260724	Ensembl		
UniProtKB	P19022	CDH2	located_in	GO:0005911	PMID:7650039	IDA		C	Cadherin-2	CDH2|CDHN|NCAD	protein	taxon:9606	20100203	BHF-UCL		
UniProtKB	P19022	CDH2	located_in	GO:0005912	GO_REF:0000044	IEA	UniProtKB-SubCell:SL-0009	C	Cadherin-2	CDH2|CDHN|NCAD	protein	taxon:9606	20260727	UniProt		
UniProtKB	P19022	CDH2	located_in	GO:0005912	GO_REF:0000107	IEA	UniProtKB:P15116|ensembl:ENSMUSP00000025166	C	Cadherin-2	CDH2|CDHN|NCAD	protein	taxon:9606	20260724	Ensembl		
UniProtKB	P19022	CDH2	located_in	GO:0005912	GO_REF:0000117	IEA	ARBA:ARBA00028426	C	Cadherin-2	CDH2|CDHN|NCAD	protein	taxon:9606	20260727	UniProt		
UniProtKB	P19022	CDH2	located_in	GO:0005912	PMID:19101069	IDA		C	Cadherin-2	CDH2|CDHN|NCAD	protein	taxon:9606	20100707	BHF-UCL		
UniProtKB	P19022	CDH2	located_in	GO:0005912	PMID:24046456	IDA		C	Cadherin-2	CDH2|CDHN|NCAD	protein	taxon:9606	20150414	UniProt		
UniProtKB	P19022	CDH2	located_in	GO:0005916	GO_REF:0000107	IEA	UniProtKB:P15116|ensembl:ENSMUSP00000025166	C	Cadherin-2	CDH2|CDHN|NCAD	protein	taxon:9606	20260724	Ensembl		
UniProtKB	P19022	CDH2	located_in	GO:0005925	PMID:21423176	HDA		C	Cadherin-2	CDH2|CDHN|NCAD	protein	taxon:9606	20140715	UniProt	part_of(CL:0000057)	
UniProtKB	P19022	CDH2	located_in	GO:0009986	GO_REF:0000024	ISS	UniProtKB:P15116	C	Cadherin-2	CDH2|CDHN|NCAD	protein	taxon:9606	20170420	UniProt		
UniProtKB	P19022	CDH2	located_in	GO:0009986	GO_REF:0000024	ISS	UniProtKB:P15116	C	Cadherin-2	CDH2|CDHN|NCAD	protein	taxon:9606	20251027	UniProt		
UniProtKB	P19022	CDH2	located_in	GO:0009986	GO_REF:0000044	IEA	UniProtKB-SubCell:SL-0310	C	Cadherin-2	CDH2|CDHN|NCAD	protein	taxon:9606	20260727	UniProt		
UniProtKB	P19022	CDH2	located_in	GO:0009986	GO_REF:0000107	IEA	UniProtKB:P15116|ensembl:ENSMUSP00000025166	C	Cadherin-2	CDH2|CDHN|NCAD	protein	taxon:9606	20260724	Ensembl		
UniProtKB	P19022	CDH2	located_in	GO:0014704	GO_REF:0000024	ISS	UniProtKB:P15116	C	Cadherin-2	CDH2|CDHN|NCAD	protein	taxon:9606	20120521	BHF-UCL		
UniProtKB	P19022	CDH2	located_in	GO:0014704	GO_REF:0000107	IEA	UniProtKB:P15116|ensembl:ENSMUSP00000025166	C	Cadherin-2	CDH2|CDHN|NCAD	protein	taxon:9606	20260724	Ensembl		
UniProtKB	P19022	CDH2	located_in	GO:0016020	GO_REF:0000002	IEA	InterPro:IPR002126|InterPro:IPR015919	C	Cadherin-2	CDH2|CDHN|NCAD	protein	taxon:9606	20260727	InterPro		
UniProtKB	P19022	CDH2	located_in	GO:0016323	GO_REF:0000107	IEA	UniProtKB:P15116|ensembl:ENSMUSP00000025166	C	Cadherin-2	CDH2|CDHN|NCAD	protein	taxon:9606	20260724	Ensembl		
UniProtKB	P19022	CDH2	located_in	GO:0016324	GO_REF:0000107	IEA	UniProtKB:P15116|ensembl:ENSMUSP00000025166	C	Cadherin-2	CDH2|CDHN|NCAD	protein	taxon:9606	20260724	Ensembl		
UniProtKB	P19022	CDH2	located_in	GO:0016327	GO_REF:0000107	IEA	UniProtKB:P15116|ensembl:ENSMUSP00000025166	C	Cadherin-2	CDH2|CDHN|NCAD	protein	taxon:9606	20260724	Ensembl		
UniProtKB	P19022	CDH2	located_in	GO:0030027	GO_REF:0000107	IEA	UniProtKB:P15116|ensembl:ENSMUSP00000025166	C	Cadherin-2	CDH2|CDHN|NCAD	protein	taxon:9606	20260724	Ensembl		
UniProtKB	P19022	CDH2	located_in	GO:0030027	PMID:24046456	IDA		C	Cadherin-2	CDH2|CDHN|NCAD	protein	taxon:9606	20150414	UniProt		
UniProtKB	P19022	CDH2	located_in	GO:0030054	GO_REF:0000052	IDA		C	Cadherin-2	CDH2|CDHN|NCAD	protein	taxon:9606	20251115	HPA		
UniProtKB	P19022	CDH2	located_in	GO:0030054	PMID:28169360	IDA		C	Cadherin-2	CDH2|CDHN|NCAD	protein	taxon:9606	20170420	UniProt		
UniProtKB	P19022	CDH2	located_in	GO:0030057	GO_REF:0000024	ISS	UniProtKB:P15116	C	Cadherin-2	CDH2|CDHN|NCAD	protein	taxon:9606	20220701	UniProt		
UniProtKB	P19022	CDH2	located_in	GO:0030057	GO_REF:0000044	IEA	UniProtKB-SubCell:SL-0092	C	Cadherin-2	CDH2|CDHN|NCAD	protein	taxon:9606	20260727	UniProt		
UniProtKB	P19022	CDH2	located_in	GO:0030057	GO_REF:0000107	IEA	UniProtKB:P15116|ensembl:ENSMUSP00000025166	C	Cadherin-2	CDH2|CDHN|NCAD	protein	taxon:9606	20260724	Ensembl		
UniProtKB	P19022	CDH2	located_in	GO:0030424	GO_REF:0000024	ISS	UniProtKB:P15116	C	Cadherin-2	CDH2|CDHN|NCAD	protein	taxon:9606	20251219	UniProt		
UniProtKB	P19022	CDH2	located_in	GO:0030424	GO_REF:0000044	IEA	UniProtKB-SubCell:SL-0279	C	Cadherin-2	CDH2|CDHN|NCAD	protein	taxon:9606	20260727	UniProt		
UniProtKB	P19022	CDH2	located_in	GO:0030424	GO_REF:0000107	IEA	UniProtKB:P15116|ensembl:ENSMUSP00000025166	C	Cadherin-2	CDH2|CDHN|NCAD	protein	taxon:9606	20260724	Ensembl		
UniProtKB	P19022	CDH2	located_in	GO:0031012	PMID:27559042	HDA		C	Cadherin-2	CDH2|CDHN|NCAD	protein	taxon:9606	20180329	BHF-UCL	part_of(UBERON:0006618),part_of(UBERON:0002302)	
UniProtKB	P19022	CDH2	located_in	GO:0042383	GO_REF:0000044	IEA	UniProtKB-SubCell:SL-0238	C	Cadherin-2	CDH2|CDHN|NCAD	protein	taxon:9606	20260727	UniProt		
UniProtKB	P19022	CDH2	located_in	GO:0042383	GO_REF:0000107	IEA	UniProtKB:P15116|ensembl:ENSMUSP00000025166	C	Cadherin-2	CDH2|CDHN|NCAD	protein	taxon:9606	20260724	Ensembl		
UniProtKB	P19022	CDH2	located_in	GO:0044853	GO_REF:0000107	IEA	UniProtKB:P15116|ensembl:ENSMUSP00000025166	C	Cadherin-2	CDH2|CDHN|NCAD	protein	taxon:9606	20260724	Ensembl		
UniProtKB	P19022	CDH2	located_in	GO:0045202	GO_REF:0000107	IEA	UniProtKB:P15116|ensembl:ENSMUSP00000025166	C	Cadherin-2	CDH2|CDHN|NCAD	protein	taxon:9606	20260724	Ensembl		
UniProtKB	P19022	CDH2	located_in	GO:0070161	GO_REF:0000044	IEA	UniProtKB-SubCell:SL-0038	C	Cadherin-2	CDH2|CDHN|NCAD	protein	taxon:9606	20260727	UniProt		
UniProtKB	P19022	CDH2	located_in	GO:0070161	PMID:28169360	EXP		C	Cadherin-2	CDH2|CDHN|NCAD	protein	taxon:9606	20251027	UniProt		
UniProtKB	P19022	CDH2	located_in	GO:0098793	GO_REF:0000108	IEA	GO:0097091	C	Cadherin-2	CDH2|CDHN|NCAD	protein	taxon:9606	20260727	GOC		
UniProtKB	P19022	CDH2	part_of	GO:0016342	GO_REF:0000033	IBA	MGI:MGI:88354|PANTHER:PTN008601603|UniProtKB:P12830|UniProtKB:P19022|ZFIN:ZDB-GENE-010606-1|ZFIN:ZDB-GENE-990415-171	C	Cadherin-2	CDH2|CDHN|NCAD	protein	taxon:9606	20231129	GO_Central		
UniProtKB	P19022	CDH2	part_of	GO:0016342	PMID:7650039	IDA		C	Cadherin-2	CDH2|CDHN|NCAD	protein	taxon:9606	20100203	BHF-UCL		
UniProtKB	P19075	TSPAN8	enables	GO:0005178	GO_REF:0000107	IEA	UniProtKB:O55158|ensembl:ENSRNOP00000005909	F	Tetraspanin-8	TSPAN8|TM4SF3	protein	taxon:9606	20260724	Ensembl		
UniProtKB	P19075	TSPAN8	enables	GO:0005515	PMID:27180358	IPI	UniProtKB:Q16820	F	Tetraspanin-8	TSPAN8|TM4SF3	protein	taxon:9606	20260725	IntAct	occurs_in(GO:0005886)	
UniProtKB	P19075	TSPAN8	enables	GO:0005515	PMID:32296183	IPI	UniProtKB:O14925	F	Tetraspanin-8	TSPAN8|TM4SF3	protein	taxon:9606	20260725	IntAct		
UniProtKB	P19075	TSPAN8	enables	GO:0005515	PMID:32296183	IPI	UniProtKB:P32856-2	F	Tetraspanin-8	TSPAN8|TM4SF3	protein	taxon:9606	20260725	IntAct		
UniProtKB	P19075	TSPAN8	enables	GO:0005515	PMID:32296183	IPI	UniProtKB:P54315	F	Tetraspanin-8	TSPAN8|TM4SF3	protein	taxon:9606	20260725	IntAct		
UniProtKB	P19075	TSPAN8	enables	GO:0005515	PMID:32296183	IPI	UniProtKB:Q9NVC3	F	Tetraspanin-8	TSPAN8|TM4SF3	protein	taxon:9606	20260725	IntAct		
UniProtKB	P19075	TSPAN8	involved_in	GO:0030195	GO_REF:0000107	IEA	UniProtKB:O55158|ensembl:ENSRNOP00000005909	P	Tetraspanin-8	TSPAN8|TM4SF3	protein	taxon:9606	20260724	Ensembl		
UniProtKB	P19075	TSPAN8	is_active_in	GO:0005886	GO_REF:0000033	IBA	FB:FBgn0024361|FB:FBgn0035936|MGI:MGI:104651|MGI:MGI:1096398|MGI:MGI:1196325|MGI:MGI:1350360|MGI:MGI:1889818|MGI:MGI:1917673|MGI:MGI:1917997|MGI:MGI:1919012|MGI:MGI:88341|MGI:MGI:88348|MGI:MGI:97998|MGI:MGI:98911|PANTHER:PTN001060286|RGD:1303308|RGD:2315|RGD:2318|RGD:62080|UniProtKB:O14817|UniProtKB:O60635|UniProtKB:O75954|UniProtKB:O95858|UniProtKB:P08962|UniProtKB:P11049|UniProtKB:P19075|UniProtKB:P19397|UniProtKB:P21926|UniProtKB:P27701|UniProtKB:P38572|UniProtKB:P48509|UniProtKB:P60033|UniProtKB:P62079|UniProtKB:Q86UF1|UniProtKB:Q8NG11|WB:WBGene00006638|WB:WBGene00006640|WB:WBGene00006643|WB:WBGene00023491	C	Tetraspanin-8	TSPAN8|TM4SF3	protein	taxon:9606	20260529	GO_Central		
UniProtKB	P19075	TSPAN8	located_in	GO:0005886	GO_REF:0000044	IEA	UniProtKB-SubCell:SL-0039	C	Tetraspanin-8	TSPAN8|TM4SF3	protein	taxon:9606	20260727	UniProt		
UniProtKB	P19075	TSPAN8	located_in	GO:0005886	PMID:27180357	EXP		C	Tetraspanin-8	TSPAN8|TM4SF3	protein	taxon:9606	20251027	UniProt		
UniProtKB	P19075	TSPAN8	located_in	GO:0005886	PMID:34524408	EXP		C	Tetraspanin-8	TSPAN8|TM4SF3	protein	taxon:9606	20251027	UniProt		
UniProtKB	P19075	TSPAN8	located_in	GO:0005886	PMID:37204469	EXP		C	Tetraspanin-8	TSPAN8|TM4SF3	protein	taxon:9606	20251027	UniProt		
UniProtKB	P19075	TSPAN8	located_in	GO:0005886	PMID:37835445	EXP		C	Tetraspanin-8	TSPAN8|TM4SF3	protein	taxon:9606	20251027	UniProt		
UniProtKB	P19075	TSPAN8	located_in	GO:0009986	GO_REF:0000107	IEA	UniProtKB:Q8R3G9|ensembl:ENSMUSP00000049243	C	Tetraspanin-8	TSPAN8|TM4SF3	protein	taxon:9606	20260724	Ensembl		
UniProtKB	P19075	TSPAN8	located_in	GO:0016020	GO_REF:0000002	IEA	InterPro:IPR000301|InterPro:IPR008952|InterPro:IPR018499|InterPro:IPR018503	C	Tetraspanin-8	TSPAN8|TM4SF3	protein	taxon:9606	20260727	InterPro		
UniProtKB	P19075	TSPAN8	located_in	GO:0070062	PMID:23533145	HDA		C	Tetraspanin-8	TSPAN8|TM4SF3	protein	taxon:9606	20140714	UniProt		
UniProtKB	P19086	GNAZ	enables	GO:0003924	GO_REF:0000002	IEA	InterPro:IPR001019|InterPro:IPR001408	F	Guanine nucleotide-binding protein G(z) subunit alpha	GNAZ	protein	taxon:9606	20260727	InterPro		
UniProtKB	P19086	GNAZ	enables	GO:0003924	GO_REF:0000117	IEA	ARBA:ARBA00026818	F	Guanine nucleotide-binding protein G(z) subunit alpha	GNAZ	protein	taxon:9606	20260727	UniProt		
UniProtKB	P19086	GNAZ	enables	GO:0003924	PMID:2117645	TAS		F	Guanine nucleotide-binding protein G(z) subunit alpha	GNAZ	protein	taxon:9606	20040405	PINC		
UniProtKB	P19086	GNAZ	enables	GO:0003925	GO_REF:0000033	IBA	FB:FBgn0004435|MGI:MGI:95766|MGI:MGI:95774|MGI:MGI:95775|MGI:MGI:95776|MGI:MGI:95777|PANTHER:PTN000026392|UniProtKB:P04695|UniProtKB:P09471|UniProtKB:P29992|UniProtKB:P50148|UniProtKB:P63096|UniProtKB:Q03113|UniProtKB:Q14344|UniProtKB:Q5JWF2|WB:WBGene00001648|dictyBase:DDB_G0276267|dictyBase:DDB_G0283349	F	Guanine nucleotide-binding protein G(z) subunit alpha	GNAZ	protein	taxon:9606	20260528	GO_Central		
UniProtKB	P19086	GNAZ	enables	GO:0005515	PMID:28891236	IPI	UniProtKB:O60241	F	Guanine nucleotide-binding protein G(z) subunit alpha	GNAZ	protein	taxon:9606	20171019	UniProt		
UniProtKB	P19086	GNAZ	enables	GO:0005525	GO_REF:0000002	IEA	InterPro:IPR001408	F	Guanine nucleotide-binding protein G(z) subunit alpha	GNAZ	protein	taxon:9606	20260727	InterPro		
UniProtKB	P19086	GNAZ	enables	GO:0010855	GO_REF:0000107	IEA	UniProtKB:O70443|ensembl:ENSMUSP00000036087	F	Guanine nucleotide-binding protein G(z) subunit alpha	GNAZ	protein	taxon:9606	20260724	Ensembl		
UniProtKB	P19086	GNAZ	enables	GO:0019001	GO_REF:0000002	IEA	InterPro:IPR001019	F	Guanine nucleotide-binding protein G(z) subunit alpha	GNAZ	protein	taxon:9606	20260727	InterPro		
UniProtKB	P19086	GNAZ	enables	GO:0031683	GO_REF:0000002	IEA	InterPro:IPR001019|InterPro:IPR001408	F	Guanine nucleotide-binding protein G(z) subunit alpha	GNAZ	protein	taxon:9606	20260727	InterPro		
UniProtKB	P19086	GNAZ	involved_in	GO:0007165	GO_REF:0000002	IEA	InterPro:IPR011025	P	Guanine nucleotide-binding protein G(z) subunit alpha	GNAZ	protein	taxon:9606	20260727	InterPro		
UniProtKB	P19086	GNAZ	involved_in	GO:0007186	GO_REF:0000002	IEA	InterPro:IPR001019|InterPro:IPR001408	P	Guanine nucleotide-binding protein G(z) subunit alpha	GNAZ	protein	taxon:9606	20260727	InterPro		
UniProtKB	P19086	GNAZ	involved_in	GO:0007186	GO_REF:0000117	IEA	ARBA:ARBA00029021	P	Guanine nucleotide-binding protein G(z) subunit alpha	GNAZ	protein	taxon:9606	20260727	UniProt		
UniProtKB	P19086	GNAZ	involved_in	GO:0007186	PMID:3129724	TAS		P	Guanine nucleotide-binding protein G(z) subunit alpha	GNAZ	protein	taxon:9606	20030904	PINC		
UniProtKB	P19086	GNAZ	involved_in	GO:0007188	GO_REF:0000002	IEA	InterPro:IPR001408	P	Guanine nucleotide-binding protein G(z) subunit alpha	GNAZ	protein	taxon:9606	20260727	InterPro		
UniProtKB	P19086	GNAZ	involved_in	GO:0007188	GO_REF:0000033	IBA	CGD:CAL0000186613|MGI:MGI:95768|MGI:MGI:95772|MGI:MGI:95774|MGI:MGI:95776|MGI:MGI:95777|PANTHER:PTN000026392|PomBase:SPAC23H3.13c|RGD:2713|RGD:2716|RGD:2717|RGD:620243|SGD:S000000822|UniProtKB:E9QQM8|UniProtKB:G5EB53|UniProtKB:P08754|UniProtKB:P09471|UniProtKB:P63096|UniProtKB:Q5JWF2|dictyBase:DDB_G0276267|dictyBase:DDB_G0283349|dictyBase:DDB_G0283419	P	Guanine nucleotide-binding protein G(z) subunit alpha	GNAZ	protein	taxon:9606	20260528	GO_Central		
UniProtKB	P19086	GNAZ	involved_in	GO:0046676	GO_REF:0000107	IEA	UniProtKB:O70443|ensembl:ENSMUSP00000036087	P	Guanine nucleotide-binding protein G(z) subunit alpha	GNAZ	protein	taxon:9606	20260724	Ensembl		
UniProtKB	P19086	GNAZ	is_active_in	GO:0005737	GO_REF:0000033	IBA	AGI_LocusCode:AT2G26300|FB:FBgn0001104|MGI:MGI:3588268|MGI:MGI:95768|MGI:MGI:95772|MGI:MGI:95773|MGI:MGI:95776|PANTHER:PTN000026392|PomBase:SPBC24C6.06|RGD:2713|RGD:2714|RGD:2715|RGD:2716|RGD:628732|RGD:727817|SGD:S000000822|SGD:S000001047|UniProtKB:F1P3R0|UniProtKB:P04899|UniProtKB:P08754|UniProtKB:P29992|UniProtKB:P38400|UniProtKB:P50148|UniProtKB:P63096|UniProtKB:Q03113|UniProtKB:Q14344|UniProtKB:Q5F3B5|UniProtKB:Q5JWF2|UniProtKB:Q71RI7|UniProtKB:Q9DG28|WB:WBGene00001196|WB:WBGene00001648|WB:WBGene00001669|WB:WBGene00001674|WB:WBGene00001678|dictyBase:DDB_G0276267	C	Guanine nucleotide-binding protein G(z) subunit alpha	GNAZ	protein	taxon:9606	20260528	GO_Central		
UniProtKB	P19086	GNAZ	is_active_in	GO:0005886	GO_REF:0000107	IEA	UniProtKB:O70443|ensembl:ENSMUSP00000036087	C	Guanine nucleotide-binding protein G(z) subunit alpha	GNAZ	protein	taxon:9606	20260724	Ensembl		
UniProtKB	P19086	GNAZ	is_active_in	GO:0045202	GO_REF:0000107	IEA	UniProtKB:O70443|ensembl:ENSMUSP00000036087	C	Guanine nucleotide-binding protein G(z) subunit alpha	GNAZ	protein	taxon:9606	20260724	Ensembl		
UniProtKB	P19086	GNAZ	located_in	GO:0005635	PMID:2117645	TAS		C	Guanine nucleotide-binding protein G(z) subunit alpha	GNAZ	protein	taxon:9606	20030904	PINC		
UniProtKB	P19086	GNAZ	located_in	GO:0005783	PMID:2117645	TAS		C	Guanine nucleotide-binding protein G(z) subunit alpha	GNAZ	protein	taxon:9606	20030904	PINC		
UniProtKB	P19086	GNAZ	located_in	GO:0005886	GO_REF:0000117	IEA	ARBA:ARBA00027801	C	Guanine nucleotide-binding protein G(z) subunit alpha	GNAZ	protein	taxon:9606	20260727	UniProt		
UniProtKB	P19086	GNAZ	located_in	GO:0005886	PMID:3129724	TAS		C	Guanine nucleotide-binding protein G(z) subunit alpha	GNAZ	protein	taxon:9606	20030904	PINC		
UniProtKB	P19086	GNAZ	located_in	GO:0005886	Reactome:R-HSA-392064	TAS		C	Guanine nucleotide-binding protein G(z) subunit alpha	GNAZ	protein	taxon:9606	20130503	Reactome		
UniProtKB	P19086	GNAZ	located_in	GO:0005886	Reactome:R-HSA-749446	TAS		C	Guanine nucleotide-binding protein G(z) subunit alpha	GNAZ	protein	taxon:9606	20130503	Reactome		
UniProtKB	P19086	GNAZ	located_in	GO:0005886	Reactome:R-HSA-749453	TAS		C	Guanine nucleotide-binding protein G(z) subunit alpha	GNAZ	protein	taxon:9606	20130503	Reactome		
UniProtKB	P19086	GNAZ	located_in	GO:0005886	Reactome:R-HSA-750988	TAS		C	Guanine nucleotide-binding protein G(z) subunit alpha	GNAZ	protein	taxon:9606	20130503	Reactome		
UniProtKB	P19086	GNAZ	located_in	GO:0005886	Reactome:R-HSA-751024	TAS		C	Guanine nucleotide-binding protein G(z) subunit alpha	GNAZ	protein	taxon:9606	20130503	Reactome		
UniProtKB	P19086	GNAZ	located_in	GO:0005886	Reactome:R-HSA-8981892	TAS		C	Guanine nucleotide-binding protein G(z) subunit alpha	GNAZ	protein	taxon:9606	20130503	Reactome		
UniProtKB	P19086	GNAZ	located_in	GO:0005886	Reactome:R-HSA-8982018	TAS		C	Guanine nucleotide-binding protein G(z) subunit alpha	GNAZ	protein	taxon:9606	20130503	Reactome		
UniProtKB	P19086	GNAZ	located_in	GO:0005886	Reactome:R-HSA-8982021	TAS		C	Guanine nucleotide-binding protein G(z) subunit alpha	GNAZ	protein	taxon:9606	20130503	Reactome		
UniProtKB	P19086	GNAZ	located_in	GO:0016020	GO_REF:0000044	IEA	UniProtKB-SubCell:SL-0162	C	Guanine nucleotide-binding protein G(z) subunit alpha	GNAZ	protein	taxon:9606	20260727	UniProt		
UniProtKB	P19086	GNAZ	located_in	GO:0030425	GO_REF:0000107	IEA	UniProtKB:O70443|ensembl:ENSMUSP00000036087	C	Guanine nucleotide-binding protein G(z) subunit alpha	GNAZ	protein	taxon:9606	20260724	Ensembl		
UniProtKB	P19086	GNAZ	located_in	GO:0044297	GO_REF:0000107	IEA	UniProtKB:O70443|ensembl:ENSMUSP00000036087	C	Guanine nucleotide-binding protein G(z) subunit alpha	GNAZ	protein	taxon:9606	20260724	Ensembl		
UniProtKB	P19086	GNAZ	part_of	GO:0005834	GO_REF:0000033	IBA	AGI_LocusCode:AT2G26300|CGD:CAL0000174954|FB:FBgn0001122|FB:FBgn0001123|MGI:MGI:3588268|PANTHER:PTN000026392|PomBase:SPAC23H3.13c|RGD:1304683|RGD:2716|RGD:619749|RGD:620770|SGD:S000001047|UniProtKB:P09471|UniProtKB:P63096|dictyBase:DDB_G0276267	C	Guanine nucleotide-binding protein G(z) subunit alpha	GNAZ	protein	taxon:9606	20241119	GO_Central		
UniProtKB	P19087	GNAT2	enables	GO:0003924	GO_REF:0000002	IEA	InterPro:IPR001019|InterPro:IPR001408	F	Guanine nucleotide-binding protein G(t) subunit alpha-2	GNAT2|GNATC	protein	taxon:9606	20260727	InterPro		
UniProtKB	P19087	GNAT2	enables	GO:0003925	GO_REF:0000033	IBA	FB:FBgn0004435|MGI:MGI:95766|MGI:MGI:95774|MGI:MGI:95775|MGI:MGI:95776|MGI:MGI:95777|PANTHER:PTN000026392|UniProtKB:P04695|UniProtKB:P09471|UniProtKB:P29992|UniProtKB:P50148|UniProtKB:P63096|UniProtKB:Q03113|UniProtKB:Q14344|UniProtKB:Q5JWF2|WB:WBGene00001648|dictyBase:DDB_G0276267|dictyBase:DDB_G0283349	F	Guanine nucleotide-binding protein G(t) subunit alpha-2	GNAT2|GNATC	protein	taxon:9606	20260528	GO_Central		
UniProtKB	P19087	GNAT2	enables	GO:0003925	PMID:12077706	IMP		F	Guanine nucleotide-binding protein G(t) subunit alpha-2	GNAT2|GNATC	protein	taxon:9606	20260508	UniProt	part_of(GO:0007601),part_of(GO:0141190),directly_negatively_regulates(GO:0004857)	
UniProtKB	P19087	GNAT2	enables	GO:0003925	PMID:12077706	IMP		F	Guanine nucleotide-binding protein G(t) subunit alpha-2	GNAT2|GNATC	protein	taxon:9606	20260618	UniProt	part_of(GO:0007601),part_of(GO:0141190)	
UniProtKB	P19087	GNAT2	enables	GO:0005525	GO_REF:0000002	IEA	InterPro:IPR001408	F	Guanine nucleotide-binding protein G(t) subunit alpha-2	GNAT2|GNATC	protein	taxon:9606	20260727	InterPro		
UniProtKB	P19087	GNAT2	enables	GO:0005525	PMID:1936270	NAS		F	Guanine nucleotide-binding protein G(t) subunit alpha-2	GNAT2|GNATC	protein	taxon:9606	20010928	UniProt		
UniProtKB	P19087	GNAT2	enables	GO:0008020	PMID:2534964	NAS		F	Guanine nucleotide-binding protein G(t) subunit alpha-2	GNAT2|GNATC	protein	taxon:9606	20011001	UniProt		
UniProtKB	P19087	GNAT2	enables	GO:0019001	GO_REF:0000002	IEA	InterPro:IPR001019	F	Guanine nucleotide-binding protein G(t) subunit alpha-2	GNAT2|GNATC	protein	taxon:9606	20260727	InterPro		
UniProtKB	P19087	GNAT2	enables	GO:0031683	GO_REF:0000002	IEA	InterPro:IPR001019|InterPro:IPR001408	F	Guanine nucleotide-binding protein G(t) subunit alpha-2	GNAT2|GNATC	protein	taxon:9606	20260727	InterPro		
UniProtKB	P19087	GNAT2	involved_in	GO:0001580	GO_REF:0000033	IBA	PANTHER:PTN002566474|RGD:1309514	P	Guanine nucleotide-binding protein G(t) subunit alpha-2	GNAT2|GNATC	protein	taxon:9606	20200311	GO_Central		
UniProtKB	P19087	GNAT2	involved_in	GO:0001580	GO_REF:0000107	IEA	UniProtKB:D4AA42|ensembl:ENSRNOP00000026237	P	Guanine nucleotide-binding protein G(t) subunit alpha-2	GNAT2|GNATC	protein	taxon:9606	20260724	Ensembl		
UniProtKB	P19087	GNAT2	involved_in	GO:0007165	GO_REF:0000002	IEA	InterPro:IPR011025	P	Guanine nucleotide-binding protein G(t) subunit alpha-2	GNAT2|GNATC	protein	taxon:9606	20260727	InterPro		
UniProtKB	P19087	GNAT2	involved_in	GO:0007186	GO_REF:0000002	IEA	InterPro:IPR001019|InterPro:IPR001408	P	Guanine nucleotide-binding protein G(t) subunit alpha-2	GNAT2|GNATC	protein	taxon:9606	20260727	InterPro		
UniProtKB	P19087	GNAT2	involved_in	GO:0007186	GO_REF:0000107	IEA	UniProtKB:D4AA42|ensembl:ENSRNOP00000026237	P	Guanine nucleotide-binding protein G(t) subunit alpha-2	GNAT2|GNATC	protein	taxon:9606	20260724	Ensembl		
UniProtKB	P19087	GNAT2	involved_in	GO:0007186	PMID:2534964	NAS		P	Guanine nucleotide-binding protein G(t) subunit alpha-2	GNAT2|GNATC	protein	taxon:9606	20011001	UniProt		
UniProtKB	P19087	GNAT2	involved_in	GO:0007188	GO_REF:0000002	IEA	InterPro:IPR001408	P	Guanine nucleotide-binding protein G(t) subunit alpha-2	GNAT2|GNATC	protein	taxon:9606	20260727	InterPro		
UniProtKB	P19087	GNAT2	involved_in	GO:0007188	GO_REF:0000033	IBA	CGD:CAL0000186613|MGI:MGI:95768|MGI:MGI:95772|MGI:MGI:95774|MGI:MGI:95776|MGI:MGI:95777|PANTHER:PTN000026392|PomBase:SPAC23H3.13c|RGD:2713|RGD:2716|RGD:2717|RGD:620243|SGD:S000000822|UniProtKB:E9QQM8|UniProtKB:G5EB53|UniProtKB:P08754|UniProtKB:P09471|UniProtKB:P63096|UniProtKB:Q5JWF2|dictyBase:DDB_G0276267|dictyBase:DDB_G0283349|dictyBase:DDB_G0283419	P	Guanine nucleotide-binding protein G(t) subunit alpha-2	GNAT2|GNATC	protein	taxon:9606	20260528	GO_Central		
UniProtKB	P19087	GNAT2	involved_in	GO:0007204	GO_REF:0000107	IEA	UniProtKB:D4AA42|ensembl:ENSRNOP00000026237	P	Guanine nucleotide-binding protein G(t) subunit alpha-2	GNAT2|GNATC	protein	taxon:9606	20260724	Ensembl		
UniProtKB	P19087	GNAT2	involved_in	GO:0007601	PMID:12077706	IMP		P	Guanine nucleotide-binding protein G(t) subunit alpha-2	GNAT2|GNATC	protein	taxon:9606	20260508	UniProt		
UniProtKB	P19087	GNAT2	involved_in	GO:0007601	PMID:2534964	NAS		P	Guanine nucleotide-binding protein G(t) subunit alpha-2	GNAT2|GNATC	protein	taxon:9606	20011001	UniProt		
UniProtKB	P19087	GNAT2	involved_in	GO:0007602	PMID:2534964	NAS		P	Guanine nucleotide-binding protein G(t) subunit alpha-2	GNAT2|GNATC	protein	taxon:9606	20011001	UniProt		
UniProtKB	P19087	GNAT2	involved_in	GO:0009642	GO_REF:0000107	IEA	UniProtKB:D4AA42|ensembl:ENSRNOP00000026237	P	Guanine nucleotide-binding protein G(t) subunit alpha-2	GNAT2|GNATC	protein	taxon:9606	20260724	Ensembl		
UniProtKB	P19087	GNAT2	involved_in	GO:0050908	GO_REF:0000117	IEA	ARBA:ARBA00091281	P	Guanine nucleotide-binding protein G(t) subunit alpha-2	GNAT2|GNATC	protein	taxon:9606	20260727	UniProt		
UniProtKB	P19087	GNAT2	involved_in	GO:0050908	PMID:12077706	IMP		P	Guanine nucleotide-binding protein G(t) subunit alpha-2	GNAT2|GNATC	protein	taxon:9606	20080923	UniProt		
UniProtKB	P19087	GNAT2	involved_in	GO:0141190	PMID:12077706	IMP		P	Guanine nucleotide-binding protein G(t) subunit alpha-2	GNAT2|GNATC	protein	taxon:9606	20260508	UniProt	part_of(GO:0007601)	
UniProtKB	P19087	GNAT2	is_active_in	GO:0001750	GO_REF:0000033	IBA	PANTHER:PTN002566474|RGD:1309514|UniProtKB:P04696|UniProtKB:P19087	C	Guanine nucleotide-binding protein G(t) subunit alpha-2	GNAT2|GNATC	protein	taxon:9606	20200311	GO_Central		
UniProtKB	P19087	GNAT2	is_active_in	GO:0001917	GO_REF:0000033	IBA	MGI:MGI:95779|PANTHER:PTN002566474|RGD:1309514|UniProtKB:P19087	C	Guanine nucleotide-binding protein G(t) subunit alpha-2	GNAT2|GNATC	protein	taxon:9606	20260528	GO_Central		
UniProtKB	P19087	GNAT2	is_active_in	GO:0005737	GO_REF:0000033	IBA	AGI_LocusCode:AT2G26300|FB:FBgn0001104|MGI:MGI:3588268|MGI:MGI:95768|MGI:MGI:95772|MGI:MGI:95773|MGI:MGI:95776|PANTHER:PTN000026392|PomBase:SPBC24C6.06|RGD:2713|RGD:2714|RGD:2715|RGD:2716|RGD:628732|RGD:727817|SGD:S000000822|SGD:S000001047|UniProtKB:F1P3R0|UniProtKB:P04899|UniProtKB:P08754|UniProtKB:P29992|UniProtKB:P38400|UniProtKB:P50148|UniProtKB:P63096|UniProtKB:Q03113|UniProtKB:Q14344|UniProtKB:Q5F3B5|UniProtKB:Q5JWF2|UniProtKB:Q71RI7|UniProtKB:Q9DG28|WB:WBGene00001196|WB:WBGene00001648|WB:WBGene00001669|WB:WBGene00001674|WB:WBGene00001678|dictyBase:DDB_G0276267	C	Guanine nucleotide-binding protein G(t) subunit alpha-2	GNAT2|GNATC	protein	taxon:9606	20260528	GO_Central		
UniProtKB	P19087	GNAT2	is_active_in	GO:0045202	GO_REF:0000107	IEA	UniProtKB:P50149|ensembl:ENSMUSP00000053818	C	Guanine nucleotide-binding protein G(t) subunit alpha-2	GNAT2|GNATC	protein	taxon:9606	20260724	Ensembl		
UniProtKB	P19087	GNAT2	is_active_in	GO:0120201	PMID:2534964	IDA		C	Guanine nucleotide-binding protein G(t) subunit alpha-2	GNAT2|GNATC	protein	taxon:9606	20260508	UniProt		
UniProtKB	P19087	GNAT2	is_active_in	GO:0120201	PMID:2534964	IDA		C	Guanine nucleotide-binding protein G(t) subunit alpha-2	GNAT2|GNATC	protein	taxon:9606	20260508	UniProt	part_of(CL:0000573)	
UniProtKB	P19087	GNAT2	located_in	GO:0001750	GO_REF:0000024	ISS	UniProtKB:P04696	C	Guanine nucleotide-binding protein G(t) subunit alpha-2	GNAT2|GNATC	protein	taxon:9606	20080923	UniProt		
UniProtKB	P19087	GNAT2	located_in	GO:0001750	GO_REF:0000044	IEA	UniProtKB-SubCell:SL-0458	C	Guanine nucleotide-binding protein G(t) subunit alpha-2	GNAT2|GNATC	protein	taxon:9606	20260727	UniProt		
UniProtKB	P19087	GNAT2	located_in	GO:0001750	GO_REF:0000107	IEA	UniProtKB:D4AA42|ensembl:ENSRNOP00000026237	C	Guanine nucleotide-binding protein G(t) subunit alpha-2	GNAT2|GNATC	protein	taxon:9606	20260724	Ensembl		
UniProtKB	P19087	GNAT2	located_in	GO:0001750	GO_REF:0000117	IEA	ARBA:ARBA00026838	C	Guanine nucleotide-binding protein G(t) subunit alpha-2	GNAT2|GNATC	protein	taxon:9606	20260727	UniProt		
UniProtKB	P19087	GNAT2	located_in	GO:0001750	PMID:2534964	IDA		C	Guanine nucleotide-binding protein G(t) subunit alpha-2	GNAT2|GNATC	protein	taxon:9606	20080918	UniProt		
UniProtKB	P19087	GNAT2	located_in	GO:0001917	GO_REF:0000024	ISS	UniProtKB:P50149	C	Guanine nucleotide-binding protein G(t) subunit alpha-2	GNAT2|GNATC	protein	taxon:9606	20201129	UniProt		
UniProtKB	P19087	GNAT2	located_in	GO:0001917	GO_REF:0000044	IEA	UniProtKB-SubCell:SL-0457	C	Guanine nucleotide-binding protein G(t) subunit alpha-2	GNAT2|GNATC	protein	taxon:9606	20260727	UniProt		
UniProtKB	P19087	GNAT2	located_in	GO:0001917	GO_REF:0000107	IEA	UniProtKB:D4AA42|ensembl:ENSRNOP00000026237	C	Guanine nucleotide-binding protein G(t) subunit alpha-2	GNAT2|GNATC	protein	taxon:9606	20260724	Ensembl		
UniProtKB	P19087	GNAT2	located_in	GO:0001917	GO_REF:0000117	IEA	ARBA:ARBA00091260	C	Guanine nucleotide-binding protein G(t) subunit alpha-2	GNAT2|GNATC	protein	taxon:9606	20260727	UniProt		
UniProtKB	P19087	GNAT2	located_in	GO:0001917	PMID:2534964	IDA		C	Guanine nucleotide-binding protein G(t) subunit alpha-2	GNAT2|GNATC	protein	taxon:9606	20080918	UniProt		
UniProtKB	P19087	GNAT2	located_in	GO:0005886	Reactome:R-HSA-3965444	TAS		C	Guanine nucleotide-binding protein G(t) subunit alpha-2	GNAT2|GNATC	protein	taxon:9606	20130723	Reactome		
UniProtKB	P19087	GNAT2	located_in	GO:0005886	Reactome:R-HSA-3965447	TAS		C	Guanine nucleotide-binding protein G(t) subunit alpha-2	GNAT2|GNATC	protein	taxon:9606	20130723	Reactome		
UniProtKB	P19087	GNAT2	located_in	GO:0005886	Reactome:R-HSA-4086392	TAS		C	Guanine nucleotide-binding protein G(t) subunit alpha-2	GNAT2|GNATC	protein	taxon:9606	20130723	Reactome		
UniProtKB	P19087	GNAT2	located_in	GO:0005886	Reactome:R-HSA-420883	TAS		C	Guanine nucleotide-binding protein G(t) subunit alpha-2	GNAT2|GNATC	protein	taxon:9606	20130723	Reactome		
UniProtKB	P19087	GNAT2	located_in	GO:0005886	Reactome:R-HSA-8982637	TAS		C	Guanine nucleotide-binding protein G(t) subunit alpha-2	GNAT2|GNATC	protein	taxon:9606	20130723	Reactome		
UniProtKB	P19087	GNAT2	located_in	GO:0005886	Reactome:R-HSA-8982640	TAS		C	Guanine nucleotide-binding protein G(t) subunit alpha-2	GNAT2|GNATC	protein	taxon:9606	20130723	Reactome		
UniProtKB	P19087	GNAT2	located_in	GO:0016020	GO_REF:0000117	IEA	ARBA:ARBA00028763	C	Guanine nucleotide-binding protein G(t) subunit alpha-2	GNAT2|GNATC	protein	taxon:9606	20260727	UniProt		
UniProtKB	P19087	GNAT2	located_in	GO:0042622	GO_REF:0000024	ISS	UniProtKB:P04696	C	Guanine nucleotide-binding protein G(t) subunit alpha-2	GNAT2|GNATC	protein	taxon:9606	20080919	UniProt		
UniProtKB	P19087	GNAT2	part_of	GO:0005834	GO_REF:0000033	IBA	AGI_LocusCode:AT2G26300|CGD:CAL0000174954|FB:FBgn0001122|FB:FBgn0001123|MGI:MGI:3588268|PANTHER:PTN000026392|PomBase:SPAC23H3.13c|RGD:1304683|RGD:2716|RGD:619749|RGD:620770|SGD:S000001047|UniProtKB:P09471|UniProtKB:P63096|dictyBase:DDB_G0276267	C	Guanine nucleotide-binding protein G(t) subunit alpha-2	GNAT2|GNATC	protein	taxon:9606	20241119	GO_Central		
UniProtKB	P19087	GNAT2	part_of	GO:0005834	PMID:1936270	NAS		C	Guanine nucleotide-binding protein G(t) subunit alpha-2	GNAT2|GNATC	protein	taxon:9606	20011001	UniProt		
UniProtKB	P19087	GNAT2	part_of	GO:0005834	PMID:2534964	NAS		C	Guanine nucleotide-binding protein G(t) subunit alpha-2	GNAT2|GNATC	protein	taxon:9606	20011001	UniProt		
UniProtKB	P19099	CYP11B2	NOT|involved_in	GO:0034651	PMID:9703385	IMP		P	Cytochrome P450 11B2, mitochondrial	CYP11B2	protein	taxon:9606	20081107	BHF-UCL		
UniProtKB	P19099	CYP11B2	enables	GO:0004497	GO_REF:0000002	IEA	InterPro:IPR001128|InterPro:IPR002399|InterPro:IPR036396	F	Cytochrome P450 11B2, mitochondrial	CYP11B2	protein	taxon:9606	20260727	InterPro		
UniProtKB	P19099	CYP11B2	enables	GO:0004507	GO_REF:0000003	IEA	EC:1.14.15.4	F	Cytochrome P450 11B2, mitochondrial	CYP11B2	protein	taxon:9606	20260727	UniProt		
UniProtKB	P19099	CYP11B2	enables	GO:0004507	GO_REF:0000033	IBA	MGI:MGI:88583|MGI:MGI:88584|PANTHER:PTN001547324|RGD:2453|RGD:2454|RGD:727886|UniProtKB:P15538|UniProtKB:P19099	F	Cytochrome P450 11B2, mitochondrial	CYP11B2	protein	taxon:9606	20251220	GO_Central		
UniProtKB	P19099	CYP11B2	enables	GO:0004507	GO_REF:0000116	IEA	RHEA:15629|RHEA:46100|RHEA:46104|RHEA:84067	F	Cytochrome P450 11B2, mitochondrial	CYP11B2	protein	taxon:9606	20260727	RHEA		
UniProtKB	P19099	CYP11B2	enables	GO:0004507	GO_REF:0000117	IEA	ARBA:ARBA00029264	F	Cytochrome P450 11B2, mitochondrial	CYP11B2	protein	taxon:9606	20260727	UniProt		
UniProtKB	P19099	CYP11B2	enables	GO:0004507	PMID:1741400	IDA		F	Cytochrome P450 11B2, mitochondrial	CYP11B2	protein	taxon:9606	20080812	BHF-UCL		
UniProtKB	P19099	CYP11B2	enables	GO:0004507	PMID:2256920	IDA		F	Cytochrome P450 11B2, mitochondrial	CYP11B2	protein	taxon:9606	20080812	BHF-UCL		
UniProtKB	P19099	CYP11B2	enables	GO:0004507	PMID:23322723	IDA		F	Cytochrome P450 11B2, mitochondrial	CYP11B2	protein	taxon:9606	20130319	UniProt		
UniProtKB	P19099	CYP11B2	enables	GO:0004507	Reactome:R-HSA-194017	TAS		F	Cytochrome P450 11B2, mitochondrial	CYP11B2	protein	taxon:9606	20260222	Reactome		
UniProtKB	P19099	CYP11B2	enables	GO:0004507	Reactome:R-HSA-5600598	TAS		F	Cytochrome P450 11B2, mitochondrial	CYP11B2	protein	taxon:9606	20260222	Reactome		
UniProtKB	P19099	CYP11B2	enables	GO:0005506	GO_REF:0000002	IEA	InterPro:IPR001128|InterPro:IPR002399|InterPro:IPR017972|InterPro:IPR036396	F	Cytochrome P450 11B2, mitochondrial	CYP11B2	protein	taxon:9606	20260727	InterPro		
UniProtKB	P19099	CYP11B2	enables	GO:0008395	Reactome:R-HSA-193965	TAS		F	Cytochrome P450 11B2, mitochondrial	CYP11B2	protein	taxon:9606	20200515	Reactome		
UniProtKB	P19099	CYP11B2	enables	GO:0008395	Reactome:R-HSA-193995	TAS		F	Cytochrome P450 11B2, mitochondrial	CYP11B2	protein	taxon:9606	20200515	Reactome		
UniProtKB	P19099	CYP11B2	enables	GO:0008395	Reactome:R-HSA-6785244	TAS		F	Cytochrome P450 11B2, mitochondrial	CYP11B2	protein	taxon:9606	20200515	Reactome		
UniProtKB	P19099	CYP11B2	enables	GO:0008395	Reactome:R-HSA-6785245	TAS		F	Cytochrome P450 11B2, mitochondrial	CYP11B2	protein	taxon:9606	20200515	Reactome		
UniProtKB	P19099	CYP11B2	enables	GO:0016705	GO_REF:0000002	IEA	InterPro:IPR001128|InterPro:IPR002399|InterPro:IPR017972|InterPro:IPR036396	F	Cytochrome P450 11B2, mitochondrial	CYP11B2	protein	taxon:9606	20260727	InterPro		
UniProtKB	P19099	CYP11B2	enables	GO:0020037	GO_REF:0000002	IEA	InterPro:IPR001128|InterPro:IPR002399|InterPro:IPR036396	F	Cytochrome P450 11B2, mitochondrial	CYP11B2	protein	taxon:9606	20260727	InterPro		
UniProtKB	P19099	CYP11B2	enables	GO:0020037	GO_REF:0000117	IEA	ARBA:ARBA00026797	F	Cytochrome P450 11B2, mitochondrial	CYP11B2	protein	taxon:9606	20260727	UniProt		
UniProtKB	P19099	CYP11B2	enables	GO:0020037	PMID:2256920	IC	GO:0004507	F	Cytochrome P450 11B2, mitochondrial	CYP11B2	protein	taxon:9606	20080812	BHF-UCL		
UniProtKB	P19099	CYP11B2	enables	GO:0020037	PMID:23322723	IDA		F	Cytochrome P450 11B2, mitochondrial	CYP11B2	protein	taxon:9606	20130319	UniProt		
UniProtKB	P19099	CYP11B2	enables	GO:0047783	GO_REF:0000003	IEA	EC:1.14.15.5	F	Cytochrome P450 11B2, mitochondrial	CYP11B2	protein	taxon:9606	20260727	UniProt		
UniProtKB	P19099	CYP11B2	enables	GO:0047783	GO_REF:0000033	IBA	MGI:MGI:88583|PANTHER:PTN001547324|RGD:2454|RGD:727886	F	Cytochrome P450 11B2, mitochondrial	CYP11B2	protein	taxon:9606	20170228	GO_Central		
UniProtKB	P19099	CYP11B2	enables	GO:0047783	GO_REF:0000116	IEA	RHEA:11872	F	Cytochrome P450 11B2, mitochondrial	CYP11B2	protein	taxon:9606	20260727	RHEA		
UniProtKB	P19099	CYP11B2	involved_in	GO:0002017	PMID:14614232	IMP		P	Cytochrome P450 11B2, mitochondrial	CYP11B2	protein	taxon:9606	20080812	BHF-UCL		
UniProtKB	P19099	CYP11B2	involved_in	GO:0003091	PMID:2256920	IC	GO:0032342	P	Cytochrome P450 11B2, mitochondrial	CYP11B2	protein	taxon:9606	20080812	BHF-UCL		
UniProtKB	P19099	CYP11B2	involved_in	GO:0006700	PMID:2256920	IDA		P	Cytochrome P450 11B2, mitochondrial	CYP11B2	protein	taxon:9606	20080812	BHF-UCL		
UniProtKB	P19099	CYP11B2	involved_in	GO:0006704	GO_REF:0000033	IBA	MGI:MGI:88583|PANTHER:PTN001547321|RGD:2453|RGD:2454|RGD:727886|UniProtKB:P15538|ZFIN:ZDB-GENE-130911-1	P	Cytochrome P450 11B2, mitochondrial	CYP11B2	protein	taxon:9606	20260529	GO_Central		
UniProtKB	P19099	CYP11B2	involved_in	GO:0006705	Reactome:R-HSA-193993	TAS		P	Cytochrome P450 11B2, mitochondrial	CYP11B2	protein	taxon:9606	20260316	Reactome		
UniProtKB	P19099	CYP11B2	involved_in	GO:0008203	GO_REF:0000033	IBA	PANTHER:PTN001547321|UniProtKB:P00189|UniProtKB:P05108	P	Cytochrome P450 11B2, mitochondrial	CYP11B2	protein	taxon:9606	20221008	GO_Central		
UniProtKB	P19099	CYP11B2	involved_in	GO:0016125	GO_REF:0000117	IEA	ARBA:ARBA00034378	P	Cytochrome P450 11B2, mitochondrial	CYP11B2	protein	taxon:9606	20260727	UniProt		
UniProtKB	P19099	CYP11B2	involved_in	GO:0016125	Reactome:R-HSA-211976	TAS		P	Cytochrome P450 11B2, mitochondrial	CYP11B2	protein	taxon:9606	20260316	Reactome		
UniProtKB	P19099	CYP11B2	involved_in	GO:0032342	GO_REF:0000033	IBA	MGI:MGI:88584|PANTHER:PTN001547324|RGD:2453|RGD:2454|RGD:727886|UniProtKB:P15538|UniProtKB:P19099	P	Cytochrome P450 11B2, mitochondrial	CYP11B2	protein	taxon:9606	20250903	GO_Central		
UniProtKB	P19099	CYP11B2	involved_in	GO:0032342	GO_REF:0000117	IEA	ARBA:ARBA00095220	P	Cytochrome P450 11B2, mitochondrial	CYP11B2	protein	taxon:9606	20260727	UniProt		
UniProtKB	P19099	CYP11B2	involved_in	GO:0032342	PMID:1741400	IDA		P	Cytochrome P450 11B2, mitochondrial	CYP11B2	protein	taxon:9606	20080812	BHF-UCL		
UniProtKB	P19099	CYP11B2	involved_in	GO:0032342	PMID:19342457	IMP		P	Cytochrome P450 11B2, mitochondrial	CYP11B2	protein	taxon:9606	20110524	UniProt		
UniProtKB	P19099	CYP11B2	involved_in	GO:0032342	PMID:2256920	IDA		P	Cytochrome P450 11B2, mitochondrial	CYP11B2	protein	taxon:9606	20080812	BHF-UCL		
UniProtKB	P19099	CYP11B2	involved_in	GO:0032342	PMID:23322723	IDA		P	Cytochrome P450 11B2, mitochondrial	CYP11B2	protein	taxon:9606	20130319	UniProt		
UniProtKB	P19099	CYP11B2	involved_in	GO:0032870	PMID:19342457	IEP		P	Cytochrome P450 11B2, mitochondrial	CYP11B2	protein	taxon:9606	20110524	UniProt		
UniProtKB	P19099	CYP11B2	involved_in	GO:0034650	GO_REF:0000033	IBA	MGI:MGI:88583|PANTHER:PTN001547321|RGD:2453|UniProtKB:P15538|ZFIN:ZDB-GENE-130911-1	P	Cytochrome P450 11B2, mitochondrial	CYP11B2	protein	taxon:9606	20260529	GO_Central		
UniProtKB	P19099	CYP11B2	involved_in	GO:0034651	PMID:19342457	IMP		P	Cytochrome P450 11B2, mitochondrial	CYP11B2	protein	taxon:9606	20110524	UniProt		
UniProtKB	P19099	CYP11B2	involved_in	GO:0035865	PMID:19342457	IEP		P	Cytochrome P450 11B2, mitochondrial	CYP11B2	protein	taxon:9606	20110527	UniProt		
UniProtKB	P19099	CYP11B2	involved_in	GO:0055075	PMID:9838244	IMP		P	Cytochrome P450 11B2, mitochondrial	CYP11B2	protein	taxon:9606	20080812	BHF-UCL		
UniProtKB	P19099	CYP11B2	involved_in	GO:0055078	PMID:9838244	IMP		P	Cytochrome P450 11B2, mitochondrial	CYP11B2	protein	taxon:9606	20080812	BHF-UCL		
UniProtKB	P19099	CYP11B2	involved_in	GO:0071375	GO_REF:0000033	IBA	PANTHER:PTN001547321|RGD:2454|RGD:69325|RGD:727886	P	Cytochrome P450 11B2, mitochondrial	CYP11B2	protein	taxon:9606	20250903	GO_Central		
UniProtKB	P19099	CYP11B2	is_active_in	GO:0005743	GO_REF:0000033	IBA	MGI:MGI:88583|PANTHER:PTN001547321|RGD:69325	C	Cytochrome P450 11B2, mitochondrial	CYP11B2	protein	taxon:9606	20251220	GO_Central		
UniProtKB	P19099	CYP11B2	located_in	GO:0005739	GO_REF:0000002	IEA	InterPro:IPR002399	C	Cytochrome P450 11B2, mitochondrial	CYP11B2	protein	taxon:9606	20260727	InterPro		
UniProtKB	P19099	CYP11B2	located_in	GO:0005739	GO_REF:0000117	IEA	ARBA:ARBA00026962	C	Cytochrome P450 11B2, mitochondrial	CYP11B2	protein	taxon:9606	20260727	UniProt		
UniProtKB	P19099	CYP11B2	located_in	GO:0005739	PMID:1741400	IDA		C	Cytochrome P450 11B2, mitochondrial	CYP11B2	protein	taxon:9606	20080812	BHF-UCL		
UniProtKB	P19099	CYP11B2	located_in	GO:0005739	PMID:2256920	IDA		C	Cytochrome P450 11B2, mitochondrial	CYP11B2	protein	taxon:9606	20080811	BHF-UCL		
UniProtKB	P19099	CYP11B2	located_in	GO:0005739	PMID:34800366	HTP		C	Cytochrome P450 11B2, mitochondrial	CYP11B2	protein	taxon:9606	20240711	FlyBase		
UniProtKB	P19099	CYP11B2	located_in	GO:0005743	GO_REF:0000024	ISS	UniProtKB:P14137	C	Cytochrome P450 11B2, mitochondrial	CYP11B2	protein	taxon:9606	20240916	UniProt		
UniProtKB	P19099	CYP11B2	located_in	GO:0005743	GO_REF:0000044	IEA	UniProtKB-SubCell:SL-0168	C	Cytochrome P450 11B2, mitochondrial	CYP11B2	protein	taxon:9606	20260727	UniProt		
UniProtKB	P19099	CYP11B2	located_in	GO:0005743	PMID:2256920	IC	GO:0004507	C	Cytochrome P450 11B2, mitochondrial	CYP11B2	protein	taxon:9606	20080812	BHF-UCL		
UniProtKB	P19099	CYP11B2	located_in	GO:0005743	Reactome:R-HSA-193965	TAS		C	Cytochrome P450 11B2, mitochondrial	CYP11B2	protein	taxon:9606	20200817	Reactome		
UniProtKB	P19099	CYP11B2	located_in	GO:0005743	Reactome:R-HSA-193995	TAS		C	Cytochrome P450 11B2, mitochondrial	CYP11B2	protein	taxon:9606	20200817	Reactome		
UniProtKB	P19099	CYP11B2	located_in	GO:0005743	Reactome:R-HSA-194017	TAS		C	Cytochrome P450 11B2, mitochondrial	CYP11B2	protein	taxon:9606	20200817	Reactome		
UniProtKB	P19099	CYP11B2	located_in	GO:0005743	Reactome:R-HSA-5600598	TAS		C	Cytochrome P450 11B2, mitochondrial	CYP11B2	protein	taxon:9606	20230318	Reactome		
UniProtKB	P19099	CYP11B2	located_in	GO:0005743	Reactome:R-HSA-6785244	TAS		C	Cytochrome P450 11B2, mitochondrial	CYP11B2	protein	taxon:9606	20230318	Reactome		
UniProtKB	P19099	CYP11B2	located_in	GO:0005743	Reactome:R-HSA-6785245	TAS		C	Cytochrome P450 11B2, mitochondrial	CYP11B2	protein	taxon:9606	20230318	Reactome		
UniProtKB	P19105	MYL12A	enables	GO:0005509	GO_REF:0000002	IEA	InterPro:IPR002048	F	Myosin regulatory light chain 12A	MYL12A|MLCB|MRLC3|RLC	protein	taxon:9606	20260727	InterPro		
UniProtKB	P19105	MYL12A	enables	GO:0005515	PMID:21457715	IPI	UniProtKB:Q62868	F	Myosin regulatory light chain 12A	MYL12A|MLCB|MRLC3|RLC	protein	taxon:9606	20260725	IntAct		
UniProtKB	P19105	MYL12A	enables	GO:0032036	GO_REF:0000033	IBA	FB:FBgn0003514|MGI:MGI:107494|MGI:MGI:2138915|PANTHER:PTN000549437|SGD:S000006392|dictyBase:DDB_G0276077	F	Myosin regulatory light chain 12A	MYL12A|MLCB|MRLC3|RLC	protein	taxon:9606	20210917	GO_Central		
UniProtKB	P19105	MYL12A	involved_in	GO:0070527	PMID:23382103	HMP		P	Myosin regulatory light chain 12A	MYL12A|MLCB|MRLC3|RLC	protein	taxon:9606	20140721	UniProt		
UniProtKB	P19105	MYL12A	is_active_in	GO:0005737	GO_REF:0000033	IBA	FB:FBgn0002773|FB:FBgn0003514|JaponicusDB:SJAG_01665|MGI:MGI:107494|MGI:MGI:2138915|MGI:MGI:97272|PANTHER:PTN001495767|PomBase:SPAC926.03|RGD:1564245|SGD:S000006392|UniProtKB:O14950|UniProtKB:P02612|UniProtKB:P10916|UniProtKB:Q01449|UniProtKB:Q9BUA6|WB:WBGene00003369|WB:WBGene00003372	C	Myosin regulatory light chain 12A	MYL12A|MLCB|MRLC3|RLC	protein	taxon:9606	20250903	GO_Central		
UniProtKB	P19105	MYL12A	located_in	GO:0005829	GO_REF:0000117	IEA	ARBA:ARBA00029243	C	Myosin regulatory light chain 12A	MYL12A|MLCB|MRLC3|RLC	protein	taxon:9606	20260727	UniProt		
UniProtKB	P19105	MYL12A	located_in	GO:0005829	Reactome:R-HSA-3928640	TAS		C	Myosin regulatory light chain 12A	MYL12A|MLCB|MRLC3|RLC	protein	taxon:9606	20130731	Reactome		
UniProtKB	P19105	MYL12A	located_in	GO:0005829	Reactome:R-HSA-445699	TAS		C	Myosin regulatory light chain 12A	MYL12A|MLCB|MRLC3|RLC	protein	taxon:9606	20130731	Reactome		
UniProtKB	P19105	MYL12A	located_in	GO:0005829	Reactome:R-HSA-445700	TAS		C	Myosin regulatory light chain 12A	MYL12A|MLCB|MRLC3|RLC	protein	taxon:9606	20130731	Reactome		
UniProtKB	P19105	MYL12A	located_in	GO:0005829	Reactome:R-HSA-445704	TAS		C	Myosin regulatory light chain 12A	MYL12A|MLCB|MRLC3|RLC	protein	taxon:9606	20130731	Reactome		
UniProtKB	P19105	MYL12A	located_in	GO:0005829	Reactome:R-HSA-445705	TAS		C	Myosin regulatory light chain 12A	MYL12A|MLCB|MRLC3|RLC	protein	taxon:9606	20130731	Reactome		
UniProtKB	P19105	MYL12A	located_in	GO:0005829	Reactome:R-HSA-445813	TAS		C	Myosin regulatory light chain 12A	MYL12A|MLCB|MRLC3|RLC	protein	taxon:9606	20130731	Reactome		
UniProtKB	P19105	MYL12A	located_in	GO:0070062	PMID:20458337	HDA		C	Myosin regulatory light chain 12A	MYL12A|MLCB|MRLC3|RLC	protein	taxon:9606	20130829	UniProt	part_of(CL:0000639)	
UniProtKB	P19105	MYL12A	part_of	GO:0016460	GO_REF:0000033	IBA	FB:FBgn0003514|MGI:MGI:107494|MGI:MGI:2138915|PANTHER:PTN000549437|PomBase:SPAC926.03|SGD:S000006392|UniProtKB:P02612|UniProtKB:Q5E9E2|WB:WBGene00003369|dictyBase:DDB_G0276077	C	Myosin regulatory light chain 12A	MYL12A|MLCB|MRLC3|RLC	protein	taxon:9606	20240731	GO_Central		
UniProtKB	P19113	HDC	enables	GO:0004398	GO_REF:0000003	IEA	EC:4.1.1.22	F	Histidine decarboxylase	HDC	protein	taxon:9606	20260727	UniProt		
UniProtKB	P19113	HDC	enables	GO:0004398	GO_REF:0000033	IBA	FB:FBgn0005619|MGI:MGI:96062|PANTHER:PTN000242942|RGD:2790|UniProtKB:P19113	F	Histidine decarboxylase	HDC	protein	taxon:9606	20230405	GO_Central		
UniProtKB	P19113	HDC	enables	GO:0004398	GO_REF:0000107	IEA	UniProtKB:P23738|ensembl:ENSMUSP00000028838	F	Histidine decarboxylase	HDC	protein	taxon:9606	20260724	Ensembl		
UniProtKB	P19113	HDC	enables	GO:0004398	GO_REF:0000116	IEA	RHEA:20840	F	Histidine decarboxylase	HDC	protein	taxon:9606	20260727	RHEA		
UniProtKB	P19113	HDC	enables	GO:0004398	PMID:22767596	IDA		F	Histidine decarboxylase	HDC	protein	taxon:9606	20120925	UniProt		
UniProtKB	P19113	HDC	enables	GO:0005515	PMID:25416956	IPI	UniProtKB:Q86UW9	F	Histidine decarboxylase	HDC	protein	taxon:9606	20260725	IntAct		
UniProtKB	P19113	HDC	enables	GO:0016830	GO_REF:0000002	IEA	InterPro:IPR002129	F	Histidine decarboxylase	HDC	protein	taxon:9606	20260727	InterPro		
UniProtKB	P19113	HDC	enables	GO:0016831	GO_REF:0000002	IEA	InterPro:IPR010977|InterPro:IPR021115	F	Histidine decarboxylase	HDC	protein	taxon:9606	20260727	InterPro		
UniProtKB	P19113	HDC	enables	GO:0016831	GO_REF:0000117	IEA	ARBA:ARBA00026976	F	Histidine decarboxylase	HDC	protein	taxon:9606	20260727	UniProt		
UniProtKB	P19113	HDC	enables	GO:0030170	GO_REF:0000002	IEA	InterPro:IPR002129	F	Histidine decarboxylase	HDC	protein	taxon:9606	20260727	InterPro		
UniProtKB	P19113	HDC	involved_in	GO:0001694	GO_REF:0000033	IBA	FB:FBgn0005619|MGI:MGI:96062|PANTHER:PTN000242942|RGD:2790|UniProtKB:P19113	P	Histidine decarboxylase	HDC	protein	taxon:9606	20260528	GO_Central		
UniProtKB	P19113	HDC	involved_in	GO:0001694	GO_REF:0000041	IEA	UniPathway:UPA00822	P	Histidine decarboxylase	HDC	protein	taxon:9606	20260227	UniProt		
UniProtKB	P19113	HDC	involved_in	GO:0001694	PMID:22767596	IDA		P	Histidine decarboxylase	HDC	protein	taxon:9606	20120925	UniProt		
UniProtKB	P19113	HDC	involved_in	GO:0006520	GO_REF:0000002	IEA	InterPro:IPR010977	P	Histidine decarboxylase	HDC	protein	taxon:9606	20260727	InterPro		
UniProtKB	P19113	HDC	involved_in	GO:0006548	GO_REF:0000033	IBA	MGI:MGI:96062|PANTHER:PTN000242942|RGD:2790|UniProtKB:P19113	P	Histidine decarboxylase	HDC	protein	taxon:9606	20260528	GO_Central		
UniProtKB	P19113	HDC	involved_in	GO:0006548	PMID:22767596	IDA		P	Histidine decarboxylase	HDC	protein	taxon:9606	20120925	UniProt		
UniProtKB	P19113	HDC	involved_in	GO:0042401	GO_REF:0000117	IEA	ARBA:ARBA00028120	P	Histidine decarboxylase	HDC	protein	taxon:9606	20260727	UniProt		
UniProtKB	P19113	HDC	is_active_in	GO:0005737	GO_REF:0000033	IBA	AGI_LocusCode:AT4G28680|FB:FBgn0005619|MGI:MGI:94876|PANTHER:PTN007556042|RGD:2494|RGD:2790|UniProtKB:Q57X14|WB:WBGene00006562	C	Histidine decarboxylase	HDC	protein	taxon:9606	20260528	GO_Central		
UniProtKB	P19113	HDC	located_in	GO:0005829	Reactome:R-HSA-977301	TAS		C	Histidine decarboxylase	HDC	protein	taxon:9606	20190418	Reactome		
UniProtKB	P19174	PLCG1	enables	GO:0004435	GO_REF:0000002	IEA	InterPro:IPR001711|InterPro:IPR016279	F	1-phosphatidylinositol 4,5-bisphosphate phosphodiesterase gamma-1	PLCG1|PLC1	protein	taxon:9606	20260727	InterPro		
UniProtKB	P19174	PLCG1	enables	GO:0004435	GO_REF:0000003	IEA	EC:3.1.4.11	F	1-phosphatidylinositol 4,5-bisphosphate phosphodiesterase gamma-1	PLCG1|PLC1	protein	taxon:9606	20260727	UniProt		
UniProtKB	P19174	PLCG1	enables	GO:0004435	GO_REF:0000024	ISS	UniProtKB:P10686	F	1-phosphatidylinositol 4,5-bisphosphate phosphodiesterase gamma-1	PLCG1|PLC1	protein	taxon:9606	20240703	UniProt		
UniProtKB	P19174	PLCG1	enables	GO:0004435	GO_REF:0000033	IBA	AGI_LocusCode:AT3G47220|FB:FBgn0262738|MGI:MGI:104778|MGI:MGI:107451|MGI:MGI:1921305|MGI:MGI:2150308|MGI:MGI:2443078|MGI:MGI:97613|MGI:MGI:97615|MGI:MGI:97616|PANTHER:PTN007434641|PomBase:SPAC22F8.11|RGD:3344|RGD:3346|RGD:3347|RGD:3348|RGD:61993|RGD:621004|RGD:621025|RGD:69424|SGD:S000006189|UniProtKB:O75038|UniProtKB:P10894|UniProtKB:P16885|UniProtKB:P19174|UniProtKB:P51178|UniProtKB:Q00722|UniProtKB:Q01970|UniProtKB:Q4KWH8|UniProtKB:Q86YW0|UniProtKB:Q8N3E9|UniProtKB:Q9BRC7|UniProtKB:Q9NQ66|UniProtKB:Q9P212|WB:WBGene00004036|dictyBase:DDB_G0292736	F	1-phosphatidylinositol 4,5-bisphosphate phosphodiesterase gamma-1	PLCG1|PLC1	protein	taxon:9606	20260528	GO_Central		
UniProtKB	P19174	PLCG1	enables	GO:0004435	GO_REF:0000116	IEA	RHEA:33179	F	1-phosphatidylinositol 4,5-bisphosphate phosphodiesterase gamma-1	PLCG1|PLC1	protein	taxon:9606	20260727	RHEA		
UniProtKB	P19174	PLCG1	enables	GO:0004435	GO_REF:0000117	IEA	ARBA:ARBA00028561	F	1-phosphatidylinositol 4,5-bisphosphate phosphodiesterase gamma-1	PLCG1|PLC1	protein	taxon:9606	20260727	UniProt		
UniProtKB	P19174	PLCG1	enables	GO:0004435	PMID:2550068	IDA		F	1-phosphatidylinositol 4,5-bisphosphate phosphodiesterase gamma-1	PLCG1|PLC1	protein	taxon:9606	20100514	UniProt		
UniProtKB	P19174	PLCG1	enables	GO:0004435	Reactome:R-HSA-202407	TAS		F	1-phosphatidylinositol 4,5-bisphosphate phosphodiesterase gamma-1	PLCG1|PLC1	protein	taxon:9606	20260222	Reactome		
UniProtKB	P19174	PLCG1	enables	GO:0004435	Reactome:R-HSA-2730847	TAS		F	1-phosphatidylinositol 4,5-bisphosphate phosphodiesterase gamma-1	PLCG1|PLC1	protein	taxon:9606	20260222	Reactome		
UniProtKB	P19174	PLCG1	enables	GO:0004629	PMID:20510673	IDA		F	1-phosphatidylinositol 4,5-bisphosphate phosphodiesterase gamma-1	PLCG1|PLC1	protein	taxon:9606	20220118	MGI		
UniProtKB	P19174	PLCG1	enables	GO:0004629	PMID:20510673	IDA		F	1-phosphatidylinositol 4,5-bisphosphate phosphodiesterase gamma-1	PLCG1|PLC1	protein	taxon:9606	20220307	MGI		
UniProtKB	P19174	PLCG1	enables	GO:0004629	PMID:37422272	IMP		F	1-phosphatidylinositol 4,5-bisphosphate phosphodiesterase gamma-1	PLCG1|PLC1	protein	taxon:9606	20240205	UniProt		
UniProtKB	P19174	PLCG1	enables	GO:0004629	Reactome:R-HSA-1112666	TAS		F	1-phosphatidylinositol 4,5-bisphosphate phosphodiesterase gamma-1	PLCG1|PLC1	protein	taxon:9606	20260222	Reactome		
UniProtKB	P19174	PLCG1	enables	GO:0005085	GO_REF:0000024	ISS	UniProtKB:P10686	F	1-phosphatidylinositol 4,5-bisphosphate phosphodiesterase gamma-1	PLCG1|PLC1	protein	taxon:9606	20230918	UniProt		
UniProtKB	P19174	PLCG1	enables	GO:0005168	PMID:15488758	IPI	UniProtKB:P04629	F	1-phosphatidylinositol 4,5-bisphosphate phosphodiesterase gamma-1	PLCG1|PLC1	protein	taxon:9606	20111115	UniProt		
UniProtKB	P19174	PLCG1	enables	GO:0005509	GO_REF:0000002	IEA	InterPro:IPR002048	F	1-phosphatidylinositol 4,5-bisphosphate phosphodiesterase gamma-1	PLCG1|PLC1	protein	taxon:9606	20260727	InterPro		
UniProtKB	P19174	PLCG1	enables	GO:0005515	PMID:10811803	IPI	UniProtKB:O43561	F	1-phosphatidylinositol 4,5-bisphosphate phosphodiesterase gamma-1	PLCG1|PLC1	protein	taxon:9606	20260725	IntAct		
UniProtKB	P19174	PLCG1	enables	GO:0005515	PMID:10873601	IPI	UniProtKB:Q13470	F	1-phosphatidylinositol 4,5-bisphosphate phosphodiesterase gamma-1	PLCG1|PLC1	protein	taxon:9606	20050118	UniProt		
UniProtKB	P19174	PLCG1	enables	GO:0005515	PMID:11796522	IPI	UniProtKB:P06213	F	1-phosphatidylinositol 4,5-bisphosphate phosphodiesterase gamma-1	PLCG1|PLC1	protein	taxon:9606	20260725	IntAct		
UniProtKB	P19174	PLCG1	enables	GO:0005515	PMID:11896612	IPI	UniProtKB:P09619	F	1-phosphatidylinositol 4,5-bisphosphate phosphodiesterase gamma-1	PLCG1|PLC1	protein	taxon:9606	20260725	IntAct		
UniProtKB	P19174	PLCG1	enables	GO:0005515	PMID:1396585	IPI	UniProtKB:P09619	F	1-phosphatidylinositol 4,5-bisphosphate phosphodiesterase gamma-1	PLCG1|PLC1	protein	taxon:9606	20260725	IntAct		
UniProtKB	P19174	PLCG1	enables	GO:0005515	PMID:14568990	IPI	UniProtKB:P00533	F	1-phosphatidylinositol 4,5-bisphosphate phosphodiesterase gamma-1	PLCG1|PLC1	protein	taxon:9606	20260725	IntAct		
UniProtKB	P19174	PLCG1	enables	GO:0005515	PMID:14568990	IPI	UniProtKB:P06213	F	1-phosphatidylinositol 4,5-bisphosphate phosphodiesterase gamma-1	PLCG1|PLC1	protein	taxon:9606	20260725	IntAct		
UniProtKB	P19174	PLCG1	enables	GO:0005515	PMID:14570588	IPI	UniProtKB:Q8WTV0-3	F	1-phosphatidylinositol 4,5-bisphosphate phosphodiesterase gamma-1	PLCG1|PLC1	protein	taxon:9606	20260725	IntAct		
UniProtKB	P19174	PLCG1	enables	GO:0005515	PMID:14722116	IPI	UniProtKB:O43561	F	1-phosphatidylinositol 4,5-bisphosphate phosphodiesterase gamma-1	PLCG1|PLC1	protein	taxon:9606	20090424	UniProt		
UniProtKB	P19174	PLCG1	enables	GO:0005515	PMID:15641795	IPI	UniProtKB:P09619	F	1-phosphatidylinositol 4,5-bisphosphate phosphodiesterase gamma-1	PLCG1|PLC1	protein	taxon:9606	20260725	IntAct		
UniProtKB	P19174	PLCG1	enables	GO:0005515	PMID:15929943	IPI	UniProtKB:Q13094	F	1-phosphatidylinositol 4,5-bisphosphate phosphodiesterase gamma-1	PLCG1|PLC1	protein	taxon:9606	20260725	IntAct		
UniProtKB	P19174	PLCG1	enables	GO:0005515	PMID:16273093	IPI	UniProtKB:P00533	F	1-phosphatidylinositol 4,5-bisphosphate phosphodiesterase gamma-1	PLCG1|PLC1	protein	taxon:9606	20260725	IntAct		
UniProtKB	P19174	PLCG1	enables	GO:0005515	PMID:16273093	IPI	UniProtKB:P04626	F	1-phosphatidylinositol 4,5-bisphosphate phosphodiesterase gamma-1	PLCG1|PLC1	protein	taxon:9606	20260725	IntAct		
UniProtKB	P19174	PLCG1	enables	GO:0005515	PMID:16273093	IPI	UniProtKB:P21860	F	1-phosphatidylinositol 4,5-bisphosphate phosphodiesterase gamma-1	PLCG1|PLC1	protein	taxon:9606	20260725	IntAct		
UniProtKB	P19174	PLCG1	enables	GO:0005515	PMID:16525023	IPI	UniProtKB:P31749	F	1-phosphatidylinositol 4,5-bisphosphate phosphodiesterase gamma-1	PLCG1|PLC1	protein	taxon:9606	20260725	IntAct		
UniProtKB	P19174	PLCG1	enables	GO:0005515	PMID:1656221	IPI	UniProtKB:P11362	F	1-phosphatidylinositol 4,5-bisphosphate phosphodiesterase gamma-1	PLCG1|PLC1	protein	taxon:9606	20260725	IntAct		
UniProtKB	P19174	PLCG1	enables	GO:0005515	PMID:16921170	IPI	UniProtKB:P09327	F	1-phosphatidylinositol 4,5-bisphosphate phosphodiesterase gamma-1	PLCG1|PLC1	protein	taxon:9606	20260725	IntAct	occurs_in(GO:0030027)	
UniProtKB	P19174	PLCG1	enables	GO:0005515	PMID:16938345	IPI	UniProtKB:O43561	F	1-phosphatidylinositol 4,5-bisphosphate phosphodiesterase gamma-1	PLCG1|PLC1	protein	taxon:9606	20260725	IntAct		
UniProtKB	P19174	PLCG1	enables	GO:0005515	PMID:17229814	IPI	UniProtKB:P09327	F	1-phosphatidylinositol 4,5-bisphosphate phosphodiesterase gamma-1	PLCG1|PLC1	protein	taxon:9606	20110304	UniProt		
UniProtKB	P19174	PLCG1	enables	GO:0005515	PMID:17229814	IPI	UniProtKB:P09327	F	1-phosphatidylinositol 4,5-bisphosphate phosphodiesterase gamma-1	PLCG1|PLC1	protein	taxon:9606	20260725	IntAct	occurs_in(GO:0030027)	
UniProtKB	P19174	PLCG1	enables	GO:0005515	PMID:17474147	IPI	UniProtKB:O43150	F	1-phosphatidylinositol 4,5-bisphosphate phosphodiesterase gamma-1	PLCG1|PLC1	protein	taxon:9606	20260725	IntAct		
UniProtKB	P19174	PLCG1	enables	GO:0005515	PMID:17474147	IPI	UniProtKB:P31994	F	1-phosphatidylinositol 4,5-bisphosphate phosphodiesterase gamma-1	PLCG1|PLC1	protein	taxon:9606	20260725	IntAct		
UniProtKB	P19174	PLCG1	enables	GO:0005515	PMID:17474147	IPI	UniProtKB:P42684	F	1-phosphatidylinositol 4,5-bisphosphate phosphodiesterase gamma-1	PLCG1|PLC1	protein	taxon:9606	20260725	IntAct		
UniProtKB	P19174	PLCG1	enables	GO:0005515	PMID:17474147	IPI	UniProtKB:Q07889	F	1-phosphatidylinositol 4,5-bisphosphate phosphodiesterase gamma-1	PLCG1|PLC1	protein	taxon:9606	20260725	IntAct		
UniProtKB	P19174	PLCG1	enables	GO:0005515	PMID:17474147	IPI	UniProtKB:Q07890	F	1-phosphatidylinositol 4,5-bisphosphate phosphodiesterase gamma-1	PLCG1|PLC1	protein	taxon:9606	20260725	IntAct		
UniProtKB	P19174	PLCG1	enables	GO:0005515	PMID:17474147	IPI	UniProtKB:Q15036	F	1-phosphatidylinositol 4,5-bisphosphate phosphodiesterase gamma-1	PLCG1|PLC1	protein	taxon:9606	20260725	IntAct		
UniProtKB	P19174	PLCG1	enables	GO:0005515	PMID:17474147	IPI	UniProtKB:Q8TB24	F	1-phosphatidylinositol 4,5-bisphosphate phosphodiesterase gamma-1	PLCG1|PLC1	protein	taxon:9606	20260725	IntAct		
UniProtKB	P19174	PLCG1	enables	GO:0005515	PMID:17474147	IPI	UniProtKB:Q92918	F	1-phosphatidylinositol 4,5-bisphosphate phosphodiesterase gamma-1	PLCG1|PLC1	protein	taxon:9606	20260725	IntAct		
UniProtKB	P19174	PLCG1	enables	GO:0005515	PMID:17474147	IPI	UniProtKB:Q9BYB0	F	1-phosphatidylinositol 4,5-bisphosphate phosphodiesterase gamma-1	PLCG1|PLC1	protein	taxon:9606	20260725	IntAct		
UniProtKB	P19174	PLCG1	enables	GO:0005515	PMID:17474147	IPI	UniProtKB:Q9H1R2	F	1-phosphatidylinositol 4,5-bisphosphate phosphodiesterase gamma-1	PLCG1|PLC1	protein	taxon:9606	20260725	IntAct		
UniProtKB	P19174	PLCG1	enables	GO:0005515	PMID:17474147	IPI	UniProtKB:Q9ULH1	F	1-phosphatidylinositol 4,5-bisphosphate phosphodiesterase gamma-1	PLCG1|PLC1	protein	taxon:9606	20260725	IntAct		
UniProtKB	P19174	PLCG1	enables	GO:0005515	PMID:17474147	IPI	UniProtKB:Q9UPX8	F	1-phosphatidylinositol 4,5-bisphosphate phosphodiesterase gamma-1	PLCG1|PLC1	protein	taxon:9606	20260725	IntAct		
UniProtKB	P19174	PLCG1	enables	GO:0005515	PMID:17936057	IPI	UniProtKB:Q71V39	F	1-phosphatidylinositol 4,5-bisphosphate phosphodiesterase gamma-1	PLCG1|PLC1	protein	taxon:9606	20260725	IntAct		
UniProtKB	P19174	PLCG1	enables	GO:0005515	PMID:19264842	IPI	UniProtKB:P63000	F	1-phosphatidylinositol 4,5-bisphosphate phosphodiesterase gamma-1	PLCG1|PLC1	protein	taxon:9606	20260725	IntAct		
UniProtKB	P19174	PLCG1	enables	GO:0005515	PMID:20808760	IPI	UniProtKB:Q03135	F	1-phosphatidylinositol 4,5-bisphosphate phosphodiesterase gamma-1	PLCG1|PLC1	protein	taxon:9606	20260725	IntAct		
UniProtKB	P19174	PLCG1	enables	GO:0005515	PMID:20932831	IPI	UniProtKB:P11362	F	1-phosphatidylinositol 4,5-bisphosphate phosphodiesterase gamma-1	PLCG1|PLC1	protein	taxon:9606	20260725	IntAct		
UniProtKB	P19174	PLCG1	enables	GO:0005515	PMID:21706016	IPI	UniProtKB:P62993	F	1-phosphatidylinositol 4,5-bisphosphate phosphodiesterase gamma-1	PLCG1|PLC1	protein	taxon:9606	20260725	IntAct		
UniProtKB	P19174	PLCG1	enables	GO:0005515	PMID:21725281	IPI	UniProtKB:Q13094	F	1-phosphatidylinositol 4,5-bisphosphate phosphodiesterase gamma-1	PLCG1|PLC1	protein	taxon:9606	20260725	IntAct		
UniProtKB	P19174	PLCG1	enables	GO:0005515	PMID:23063561	IPI	UniProtKB:P09619	F	1-phosphatidylinositol 4,5-bisphosphate phosphodiesterase gamma-1	PLCG1|PLC1	protein	taxon:9606	20260725	IntAct		
UniProtKB	P19174	PLCG1	enables	GO:0005515	PMID:23063561	IPI	UniProtKB:P11362	F	1-phosphatidylinositol 4,5-bisphosphate phosphodiesterase gamma-1	PLCG1|PLC1	protein	taxon:9606	20260725	IntAct		
UniProtKB	P19174	PLCG1	enables	GO:0005515	PMID:23397142	IPI	UniProtKB:P09619	F	1-phosphatidylinositol 4,5-bisphosphate phosphodiesterase gamma-1	PLCG1|PLC1	protein	taxon:9606	20260725	IntAct		
UniProtKB	P19174	PLCG1	enables	GO:0005515	PMID:23460737	IPI	UniProtKB:Q8N1K5-1	F	1-phosphatidylinositol 4,5-bisphosphate phosphodiesterase gamma-1	PLCG1|PLC1	protein	taxon:9606	20260725	IntAct		
UniProtKB	P19174	PLCG1	enables	GO:0005515	PMID:24440983	IPI	UniProtKB:P21802-1	F	1-phosphatidylinositol 4,5-bisphosphate phosphodiesterase gamma-1	PLCG1|PLC1	protein	taxon:9606	20260725	IntAct		
UniProtKB	P19174	PLCG1	enables	GO:0005515	PMID:24642916	IPI	UniProtKB:O14796	F	1-phosphatidylinositol 4,5-bisphosphate phosphodiesterase gamma-1	PLCG1|PLC1	protein	taxon:9606	20260725	IntAct		
UniProtKB	P19174	PLCG1	enables	GO:0005515	PMID:24642916	IPI	UniProtKB:O43561	F	1-phosphatidylinositol 4,5-bisphosphate phosphodiesterase gamma-1	PLCG1|PLC1	protein	taxon:9606	20260725	IntAct		
UniProtKB	P19174	PLCG1	enables	GO:0005515	PMID:24642916	IPI	UniProtKB:Q9BZW8	F	1-phosphatidylinositol 4,5-bisphosphate phosphodiesterase gamma-1	PLCG1|PLC1	protein	taxon:9606	20260725	IntAct		
UniProtKB	P19174	PLCG1	enables	GO:0005515	PMID:24728074	IPI	UniProtKB:P08581	F	1-phosphatidylinositol 4,5-bisphosphate phosphodiesterase gamma-1	PLCG1|PLC1	protein	taxon:9606	20260725	IntAct		
UniProtKB	P19174	PLCG1	enables	GO:0005515	PMID:24728074	IPI	UniProtKB:P10275	F	1-phosphatidylinositol 4,5-bisphosphate phosphodiesterase gamma-1	PLCG1|PLC1	protein	taxon:9606	20260725	IntAct		
UniProtKB	P19174	PLCG1	enables	GO:0005515	PMID:24728074	IPI	UniProtKB:P10721	F	1-phosphatidylinositol 4,5-bisphosphate phosphodiesterase gamma-1	PLCG1|PLC1	protein	taxon:9606	20260725	IntAct		
UniProtKB	P19174	PLCG1	enables	GO:0005515	PMID:24728074	IPI	UniProtKB:Q13480	F	1-phosphatidylinositol 4,5-bisphosphate phosphodiesterase gamma-1	PLCG1|PLC1	protein	taxon:9606	20260725	IntAct		
UniProtKB	P19174	PLCG1	enables	GO:0005515	PMID:25241761	IPI	UniProtKB:P10721	F	1-phosphatidylinositol 4,5-bisphosphate phosphodiesterase gamma-1	PLCG1|PLC1	protein	taxon:9606	20260725	IntAct		
UniProtKB	P19174	PLCG1	enables	GO:0005515	PMID:25241761	IPI	UniProtKB:P11362	F	1-phosphatidylinositol 4,5-bisphosphate phosphodiesterase gamma-1	PLCG1|PLC1	protein	taxon:9606	20260725	IntAct		
UniProtKB	P19174	PLCG1	enables	GO:0005515	PMID:28598420	IPI	UniProtKB:Q3U132	F	1-phosphatidylinositol 4,5-bisphosphate phosphodiesterase gamma-1	PLCG1|PLC1	protein	taxon:9606	20200416	MGI		
UniProtKB	P19174	PLCG1	enables	GO:0005515	PMID:31413325	IPI	UniProtKB:Q07666	F	1-phosphatidylinositol 4,5-bisphosphate phosphodiesterase gamma-1	PLCG1|PLC1	protein	taxon:9606	20260725	IntAct		
UniProtKB	P19174	PLCG1	enables	GO:0005515	PMID:35384245	IPI	UniProtKB:P04629	F	1-phosphatidylinositol 4,5-bisphosphate phosphodiesterase gamma-1	PLCG1|PLC1	protein	taxon:9606	20260725	IntAct		
UniProtKB	P19174	PLCG1	enables	GO:0005515	PMID:35384245	IPI	UniProtKB:P09619	F	1-phosphatidylinositol 4,5-bisphosphate phosphodiesterase gamma-1	PLCG1|PLC1	protein	taxon:9606	20260725	IntAct		
UniProtKB	P19174	PLCG1	enables	GO:0005515	PMID:35384245	IPI	UniProtKB:P11362	F	1-phosphatidylinositol 4,5-bisphosphate phosphodiesterase gamma-1	PLCG1|PLC1	protein	taxon:9606	20260725	IntAct		
UniProtKB	P19174	PLCG1	enables	GO:0005515	PMID:7537096	IPI	UniProtKB:P10721	F	1-phosphatidylinositol 4,5-bisphosphate phosphodiesterase gamma-1	PLCG1|PLC1	protein	taxon:9606	20260725	IntAct		
UniProtKB	P19174	PLCG1	enables	GO:0005515	PMID:7537265	IPI	UniProtKB:Q07666	F	1-phosphatidylinositol 4,5-bisphosphate phosphodiesterase gamma-1	PLCG1|PLC1	protein	taxon:9606	20260725	IntAct		
UniProtKB	P19174	PLCG1	enables	GO:0005515	PMID:7693694	IPI	UniProtKB:P00533	F	1-phosphatidylinositol 4,5-bisphosphate phosphodiesterase gamma-1	PLCG1|PLC1	protein	taxon:9606	20260725	IntAct		
UniProtKB	P19174	PLCG1	enables	GO:0005515	PMID:7993895	IPI	UniProtKB:P00533	F	1-phosphatidylinositol 4,5-bisphosphate phosphodiesterase gamma-1	PLCG1|PLC1	protein	taxon:9606	20260725	IntAct		
UniProtKB	P19174	PLCG1	enables	GO:0005515	PMID:8321198	IPI	UniProtKB:P11362	F	1-phosphatidylinositol 4,5-bisphosphate phosphodiesterase gamma-1	PLCG1|PLC1	protein	taxon:9606	20260725	IntAct		
UniProtKB	P19174	PLCG1	enables	GO:0005515	PMID:8384556	IPI	UniProtKB:P04629	F	1-phosphatidylinositol 4,5-bisphosphate phosphodiesterase gamma-1	PLCG1|PLC1	protein	taxon:9606	20260725	IntAct		
UniProtKB	P19174	PLCG1	enables	GO:0005515	PMID:8627166	IPI	UniProtKB:P20273	F	1-phosphatidylinositol 4,5-bisphosphate phosphodiesterase gamma-1	PLCG1|PLC1	protein	taxon:9606	20260725	IntAct		
UniProtKB	P19174	PLCG1	enables	GO:0005515	PMID:8657103	IPI	UniProtKB:P43405	F	1-phosphatidylinositol 4,5-bisphosphate phosphodiesterase gamma-1	PLCG1|PLC1	protein	taxon:9606	20260725	IntAct		
UniProtKB	P19174	PLCG1	enables	GO:0005515	PMID:8892607	IPI	UniProtKB:P42768	F	1-phosphatidylinositol 4,5-bisphosphate phosphodiesterase gamma-1	PLCG1|PLC1	protein	taxon:9606	20140808	BHF-UCL		
UniProtKB	P19174	PLCG1	enables	GO:0005515	PMID:9020117	IPI	UniProtKB:P00533	F	1-phosphatidylinositol 4,5-bisphosphate phosphodiesterase gamma-1	PLCG1|PLC1	protein	taxon:9606	20260725	IntAct		
UniProtKB	P19174	PLCG1	enables	GO:0005515	PMID:9020117	IPI	UniProtKB:P62993	F	1-phosphatidylinositol 4,5-bisphosphate phosphodiesterase gamma-1	PLCG1|PLC1	protein	taxon:9606	20260725	IntAct		
UniProtKB	P19174	PLCG1	enables	GO:0005515	PMID:9020117	IPI	UniProtKB:Q07889	F	1-phosphatidylinositol 4,5-bisphosphate phosphodiesterase gamma-1	PLCG1|PLC1	protein	taxon:9606	20260725	IntAct		
UniProtKB	P19174	PLCG1	enables	GO:0005515	PMID:9045636	IPI	UniProtKB:Q07666	F	1-phosphatidylinositol 4,5-bisphosphate phosphodiesterase gamma-1	PLCG1|PLC1	protein	taxon:9606	20260725	IntAct		
UniProtKB	P19174	PLCG1	enables	GO:0005515	PMID:9489702	IPI	UniProtKB:O43561	F	1-phosphatidylinositol 4,5-bisphosphate phosphodiesterase gamma-1	PLCG1|PLC1	protein	taxon:9606	20260725	IntAct		
UniProtKB	P19174	PLCG1	enables	GO:0005515	PMID:9593725	IPI	UniProtKB:P06213	F	1-phosphatidylinositol 4,5-bisphosphate phosphodiesterase gamma-1	PLCG1|PLC1	protein	taxon:9606	20260725	IntAct		
UniProtKB	P19174	PLCG1	enables	GO:0005515	PMID:9697839	IPI	UniProtKB:Q8WV28	F	1-phosphatidylinositol 4,5-bisphosphate phosphodiesterase gamma-1	PLCG1|PLC1	protein	taxon:9606	20200406	UniProt		
UniProtKB	P19174	PLCG1	enables	GO:0008081	GO_REF:0000002	IEA	InterPro:IPR017946	F	1-phosphatidylinositol 4,5-bisphosphate phosphodiesterase gamma-1	PLCG1|PLC1	protein	taxon:9606	20260727	InterPro		
UniProtKB	P19174	PLCG1	enables	GO:0019901	PMID:22454520	IPI	UniProtKB:O15530	F	1-phosphatidylinositol 4,5-bisphosphate phosphodiesterase gamma-1	PLCG1|PLC1	protein	taxon:9606	20140512	BHF-UCL		
UniProtKB	P19174	PLCG1	enables	GO:0120548	GO_REF:0000024	ISS	UniProtKB:P10686	F	1-phosphatidylinositol 4,5-bisphosphate phosphodiesterase gamma-1	PLCG1|PLC1	protein	taxon:9606	20240703	UniProt		
UniProtKB	P19174	PLCG1	enables	GO:0120548	GO_REF:0000116	IEA	RHEA:43484	F	1-phosphatidylinositol 4,5-bisphosphate phosphodiesterase gamma-1	PLCG1|PLC1	protein	taxon:9606	20260727	RHEA		
UniProtKB	P19174	PLCG1	enables	GO:0140324	GO_REF:0000024	ISS	UniProtKB:P10686	F	1-phosphatidylinositol 4,5-bisphosphate phosphodiesterase gamma-1	PLCG1|PLC1	protein	taxon:9606	20200825	UniProt		
UniProtKB	P19174	PLCG1	involved_in	GO:0002862	Reactome:R-HSA-9664323	TAS		P	1-phosphatidylinositol 4,5-bisphosphate phosphodiesterase gamma-1	PLCG1|PLC1	protein	taxon:9606	20260316	Reactome		
UniProtKB	P19174	PLCG1	involved_in	GO:0006629	GO_REF:0000002	IEA	InterPro:IPR001711|InterPro:IPR017946	P	1-phosphatidylinositol 4,5-bisphosphate phosphodiesterase gamma-1	PLCG1|PLC1	protein	taxon:9606	20260727	InterPro		
UniProtKB	P19174	PLCG1	involved_in	GO:0007165	GO_REF:0000002	IEA	InterPro:IPR001711|InterPro:IPR016279	P	1-phosphatidylinositol 4,5-bisphosphate phosphodiesterase gamma-1	PLCG1|PLC1	protein	taxon:9606	20260727	InterPro		
UniProtKB	P19174	PLCG1	involved_in	GO:0007173	GO_REF:0000024	ISS	UniProtKB:P10686	P	1-phosphatidylinositol 4,5-bisphosphate phosphodiesterase gamma-1	PLCG1|PLC1	protein	taxon:9606	20200825	UniProt		
UniProtKB	P19174	PLCG1	involved_in	GO:0007173	PMID:22454520	IMP		P	1-phosphatidylinositol 4,5-bisphosphate phosphodiesterase gamma-1	PLCG1|PLC1	protein	taxon:9606	20140512	BHF-UCL		
UniProtKB	P19174	PLCG1	involved_in	GO:0009395	GO_REF:0000002	IEA	InterPro:IPR016279	P	1-phosphatidylinositol 4,5-bisphosphate phosphodiesterase gamma-1	PLCG1|PLC1	protein	taxon:9606	20260727	InterPro		
UniProtKB	P19174	PLCG1	involved_in	GO:0010634	GO_REF:0000033	IBA	PANTHER:PTN000741536|RGD:3347|UniProtKB:P19174	P	1-phosphatidylinositol 4,5-bisphosphate phosphodiesterase gamma-1	PLCG1|PLC1	protein	taxon:9606	20241119	GO_Central		
UniProtKB	P19174	PLCG1	involved_in	GO:0010634	PMID:17229814	IMP		P	1-phosphatidylinositol 4,5-bisphosphate phosphodiesterase gamma-1	PLCG1|PLC1	protein	taxon:9606	20110304	UniProt		
UniProtKB	P19174	PLCG1	involved_in	GO:0016477	PMID:22454520	IMP		P	1-phosphatidylinositol 4,5-bisphosphate phosphodiesterase gamma-1	PLCG1|PLC1	protein	taxon:9606	20140512	BHF-UCL		
UniProtKB	P19174	PLCG1	involved_in	GO:0019722	GO_REF:0000117	IEA	ARBA:ARBA00027115	P	1-phosphatidylinositol 4,5-bisphosphate phosphodiesterase gamma-1	PLCG1|PLC1	protein	taxon:9606	20260727	UniProt		
UniProtKB	P19174	PLCG1	involved_in	GO:0019722	PMID:22454520	IMP		P	1-phosphatidylinositol 4,5-bisphosphate phosphodiesterase gamma-1	PLCG1|PLC1	protein	taxon:9606	20140522	BHF-UCL		
UniProtKB	P19174	PLCG1	involved_in	GO:0035556	GO_REF:0000002	IEA	InterPro:IPR001192|InterPro:IPR001711	P	1-phosphatidylinositol 4,5-bisphosphate phosphodiesterase gamma-1	PLCG1|PLC1	protein	taxon:9606	20260727	InterPro		
UniProtKB	P19174	PLCG1	involved_in	GO:0038095	GO_REF:0000117	IEA	ARBA:ARBA00088066	P	1-phosphatidylinositol 4,5-bisphosphate phosphodiesterase gamma-1	PLCG1|PLC1	protein	taxon:9606	20260727	UniProt		
UniProtKB	P19174	PLCG1	involved_in	GO:0038095	Reactome:R-HSA-2454202	TAS		P	1-phosphatidylinositol 4,5-bisphosphate phosphodiesterase gamma-1	PLCG1|PLC1	protein	taxon:9606	20260316	Reactome		
UniProtKB	P19174	PLCG1	involved_in	GO:0043536	PMID:20011604	IDA		P	1-phosphatidylinositol 4,5-bisphosphate phosphodiesterase gamma-1	PLCG1|PLC1	protein	taxon:9606	20101105	DFLAT		
UniProtKB	P19174	PLCG1	involved_in	GO:0045766	PMID:20011604	IDA		P	1-phosphatidylinositol 4,5-bisphosphate phosphodiesterase gamma-1	PLCG1|PLC1	protein	taxon:9606	20101105	DFLAT		
UniProtKB	P19174	PLCG1	involved_in	GO:0046488	GO_REF:0000024	ISS	UniProtKB:P10686	P	1-phosphatidylinositol 4,5-bisphosphate phosphodiesterase gamma-1	PLCG1|PLC1	protein	taxon:9606	20200825	UniProt		
UniProtKB	P19174	PLCG1	involved_in	GO:0046488	GO_REF:0000033	IBA	FB:FBgn0262738|MGI:MGI:2443078|PANTHER:PTN002569825|RGD:3344|RGD:3347|RGD:61993|UniProtKB:O75038|UniProtKB:P16885|UniProtKB:Q00722|UniProtKB:Q01970|UniProtKB:Q9NQ66	P	1-phosphatidylinositol 4,5-bisphosphate phosphodiesterase gamma-1	PLCG1|PLC1	protein	taxon:9606	20260528	GO_Central		
UniProtKB	P19174	PLCG1	involved_in	GO:0048015	GO_REF:0000033	IBA	PANTHER:PTN000036885|UniProtKB:Q4KWH8	P	1-phosphatidylinositol 4,5-bisphosphate phosphodiesterase gamma-1	PLCG1|PLC1	protein	taxon:9606	20231108	GO_Central		
UniProtKB	P19174	PLCG1	involved_in	GO:0050851	GO_REF:0000117	IEA	ARBA:ARBA00091706	P	1-phosphatidylinositol 4,5-bisphosphate phosphodiesterase gamma-1	PLCG1|PLC1	protein	taxon:9606	20260727	UniProt		
UniProtKB	P19174	PLCG1	involved_in	GO:0050852	Reactome:R-HSA-202403	TAS		P	1-phosphatidylinositol 4,5-bisphosphate phosphodiesterase gamma-1	PLCG1|PLC1	protein	taxon:9606	20260316	Reactome		
UniProtKB	P19174	PLCG1	involved_in	GO:0051209	GO_REF:0000033	IBA	MGI:MGI:97616|PANTHER:PTN000036885|UniProtKB:P16885	P	1-phosphatidylinositol 4,5-bisphosphate phosphodiesterase gamma-1	PLCG1|PLC1	protein	taxon:9606	20181122	GO_Central		
UniProtKB	P19174	PLCG1	involved_in	GO:0051281	PMID:22454520	IMP		P	1-phosphatidylinositol 4,5-bisphosphate phosphodiesterase gamma-1	PLCG1|PLC1	protein	taxon:9606	20140512	BHF-UCL		
UniProtKB	P19174	PLCG1	involved_in	GO:0071364	PMID:17229814	IDA		P	1-phosphatidylinositol 4,5-bisphosphate phosphodiesterase gamma-1	PLCG1|PLC1	protein	taxon:9606	20110304	UniProt		
UniProtKB	P19174	PLCG1	involved_in	GO:0071364	PMID:22454520	IMP		P	1-phosphatidylinositol 4,5-bisphosphate phosphodiesterase gamma-1	PLCG1|PLC1	protein	taxon:9606	20140512	BHF-UCL		
UniProtKB	P19174	PLCG1	involved_in	GO:1905564	PMID:27464494	IMP		P	1-phosphatidylinositol 4,5-bisphosphate phosphodiesterase gamma-1	PLCG1|PLC1	protein	taxon:9606	20180321	BHF-UCL	results_in_division_of(CL:2000018)	
UniProtKB	P19174	PLCG1	involved_in	GO:2000353	PMID:27464494	IMP		P	1-phosphatidylinositol 4,5-bisphosphate phosphodiesterase gamma-1	PLCG1|PLC1	protein	taxon:9606	20180321	BHF-UCL	occurs_in(CL:2000018)	
UniProtKB	P19174	PLCG1	is_active_in	GO:0005886	PMID:20510673	IDA		C	1-phosphatidylinositol 4,5-bisphosphate phosphodiesterase gamma-1	PLCG1|PLC1	protein	taxon:9606	20220118	MGI		
UniProtKB	P19174	PLCG1	is_active_in	GO:0032587	GO_REF:0000033	IBA	PANTHER:PTN004149887|UniProtKB:P16885|UniProtKB:P19174	C	1-phosphatidylinositol 4,5-bisphosphate phosphodiesterase gamma-1	PLCG1|PLC1	protein	taxon:9606	20230926	GO_Central		
UniProtKB	P19174	PLCG1	is_active_in	GO:0032587	PMID:11331309	IDA		C	1-phosphatidylinositol 4,5-bisphosphate phosphodiesterase gamma-1	PLCG1|PLC1	protein	taxon:9606	20210224	ARUK-UCL		
UniProtKB	P19174	PLCG1	located_in	GO:0001726	GO_REF:0000044	IEA	UniProtKB-SubCell:SL-0300	C	1-phosphatidylinositol 4,5-bisphosphate phosphodiesterase gamma-1	PLCG1|PLC1	protein	taxon:9606	20260727	UniProt		
UniProtKB	P19174	PLCG1	located_in	GO:0001726	PMID:17229814	IDA		C	1-phosphatidylinositol 4,5-bisphosphate phosphodiesterase gamma-1	PLCG1|PLC1	protein	taxon:9606	20110304	UniProt		
UniProtKB	P19174	PLCG1	located_in	GO:0005737	PMID:15702972	IDA		C	1-phosphatidylinositol 4,5-bisphosphate phosphodiesterase gamma-1	PLCG1|PLC1	protein	taxon:9606	20070623	MGI		
UniProtKB	P19174	PLCG1	located_in	GO:0005829	GO_REF:0000117	IEA	ARBA:ARBA00029243	C	1-phosphatidylinositol 4,5-bisphosphate phosphodiesterase gamma-1	PLCG1|PLC1	protein	taxon:9606	20260727	UniProt		
UniProtKB	P19174	PLCG1	located_in	GO:0005829	PMID:2550068	IDA		C	1-phosphatidylinositol 4,5-bisphosphate phosphodiesterase gamma-1	PLCG1|PLC1	protein	taxon:9606	20100514	UniProt		
UniProtKB	P19174	PLCG1	located_in	GO:0005829	Reactome:R-HSA-1169406	TAS		C	1-phosphatidylinositol 4,5-bisphosphate phosphodiesterase gamma-1	PLCG1|PLC1	protein	taxon:9606	20140926	Reactome		
UniProtKB	P19174	PLCG1	located_in	GO:0005829	Reactome:R-HSA-1678841	TAS		C	1-phosphatidylinositol 4,5-bisphosphate phosphodiesterase gamma-1	PLCG1|PLC1	protein	taxon:9606	20140926	Reactome		
UniProtKB	P19174	PLCG1	located_in	GO:0005829	Reactome:R-HSA-202212	TAS		C	1-phosphatidylinositol 4,5-bisphosphate phosphodiesterase gamma-1	PLCG1|PLC1	protein	taxon:9606	20140926	Reactome		
UniProtKB	P19174	PLCG1	located_in	GO:0005829	Reactome:R-HSA-202248	TAS		C	1-phosphatidylinositol 4,5-bisphosphate phosphodiesterase gamma-1	PLCG1|PLC1	protein	taxon:9606	20140926	Reactome		
UniProtKB	P19174	PLCG1	located_in	GO:0005829	Reactome:R-HSA-202331	TAS		C	1-phosphatidylinositol 4,5-bisphosphate phosphodiesterase gamma-1	PLCG1|PLC1	protein	taxon:9606	20140926	Reactome		
UniProtKB	P19174	PLCG1	located_in	GO:0005829	Reactome:R-HSA-202354	TAS		C	1-phosphatidylinositol 4,5-bisphosphate phosphodiesterase gamma-1	PLCG1|PLC1	protein	taxon:9606	20130801	Reactome		
UniProtKB	P19174	PLCG1	located_in	GO:0005829	Reactome:R-HSA-2029268	TAS		C	1-phosphatidylinositol 4,5-bisphosphate phosphodiesterase gamma-1	PLCG1|PLC1	protein	taxon:9606	20140926	Reactome		
UniProtKB	P19174	PLCG1	located_in	GO:0005829	Reactome:R-HSA-2029270	TAS		C	1-phosphatidylinositol 4,5-bisphosphate phosphodiesterase gamma-1	PLCG1|PLC1	protein	taxon:9606	20140926	Reactome		
UniProtKB	P19174	PLCG1	located_in	GO:0005829	Reactome:R-HSA-210283	TAS		C	1-phosphatidylinositol 4,5-bisphosphate phosphodiesterase gamma-1	PLCG1|PLC1	protein	taxon:9606	20140926	Reactome		
UniProtKB	P19174	PLCG1	located_in	GO:0005829	Reactome:R-HSA-212706	TAS		C	1-phosphatidylinositol 4,5-bisphosphate phosphodiesterase gamma-1	PLCG1|PLC1	protein	taxon:9606	20140926	Reactome		
UniProtKB	P19174	PLCG1	located_in	GO:0005829	Reactome:R-HSA-212710	TAS		C	1-phosphatidylinositol 4,5-bisphosphate phosphodiesterase gamma-1	PLCG1|PLC1	protein	taxon:9606	20140926	Reactome		
UniProtKB	P19174	PLCG1	located_in	GO:0005829	Reactome:R-HSA-213406	TAS		C	1-phosphatidylinositol 4,5-bisphosphate phosphodiesterase gamma-1	PLCG1|PLC1	protein	taxon:9606	20130801	Reactome		
UniProtKB	P19174	PLCG1	located_in	GO:0005829	Reactome:R-HSA-213407	TAS		C	1-phosphatidylinositol 4,5-bisphosphate phosphodiesterase gamma-1	PLCG1|PLC1	protein	taxon:9606	20130801	Reactome		
UniProtKB	P19174	PLCG1	located_in	GO:0005829	Reactome:R-HSA-2396594	TAS		C	1-phosphatidylinositol 4,5-bisphosphate phosphodiesterase gamma-1	PLCG1|PLC1	protein	taxon:9606	20140926	Reactome		
UniProtKB	P19174	PLCG1	located_in	GO:0005829	Reactome:R-HSA-2396606	TAS		C	1-phosphatidylinositol 4,5-bisphosphate phosphodiesterase gamma-1	PLCG1|PLC1	protein	taxon:9606	20140926	Reactome		
UniProtKB	P19174	PLCG1	located_in	GO:0005829	Reactome:R-HSA-2424476	TAS		C	1-phosphatidylinositol 4,5-bisphosphate phosphodiesterase gamma-1	PLCG1|PLC1	protein	taxon:9606	20140926	Reactome		
UniProtKB	P19174	PLCG1	located_in	GO:0005829	Reactome:R-HSA-2424481	TAS		C	1-phosphatidylinositol 4,5-bisphosphate phosphodiesterase gamma-1	PLCG1|PLC1	protein	taxon:9606	20140926	Reactome		
UniProtKB	P19174	PLCG1	located_in	GO:0005829	Reactome:R-HSA-2424484	TAS		C	1-phosphatidylinositol 4,5-bisphosphate phosphodiesterase gamma-1	PLCG1|PLC1	protein	taxon:9606	20140926	Reactome		
UniProtKB	P19174	PLCG1	located_in	GO:0005829	Reactome:R-HSA-2424486	TAS		C	1-phosphatidylinositol 4,5-bisphosphate phosphodiesterase gamma-1	PLCG1|PLC1	protein	taxon:9606	20140926	Reactome		
UniProtKB	P19174	PLCG1	located_in	GO:0005829	Reactome:R-HSA-2424487	TAS		C	1-phosphatidylinositol 4,5-bisphosphate phosphodiesterase gamma-1	PLCG1|PLC1	protein	taxon:9606	20140926	Reactome		
UniProtKB	P19174	PLCG1	located_in	GO:0005829	Reactome:R-HSA-2730833	TAS		C	1-phosphatidylinositol 4,5-bisphosphate phosphodiesterase gamma-1	PLCG1|PLC1	protein	taxon:9606	20140926	Reactome		
UniProtKB	P19174	PLCG1	located_in	GO:0005829	Reactome:R-HSA-2730840	TAS		C	1-phosphatidylinositol 4,5-bisphosphate phosphodiesterase gamma-1	PLCG1|PLC1	protein	taxon:9606	20140926	Reactome		
UniProtKB	P19174	PLCG1	located_in	GO:0005829	Reactome:R-HSA-2730841	TAS		C	1-phosphatidylinositol 4,5-bisphosphate phosphodiesterase gamma-1	PLCG1|PLC1	protein	taxon:9606	20140926	Reactome		
UniProtKB	P19174	PLCG1	located_in	GO:0005829	Reactome:R-HSA-2730851	TAS		C	1-phosphatidylinositol 4,5-bisphosphate phosphodiesterase gamma-1	PLCG1|PLC1	protein	taxon:9606	20140926	Reactome		
UniProtKB	P19174	PLCG1	located_in	GO:0005829	Reactome:R-HSA-2730856	TAS		C	1-phosphatidylinositol 4,5-bisphosphate phosphodiesterase gamma-1	PLCG1|PLC1	protein	taxon:9606	20140926	Reactome		
UniProtKB	P19174	PLCG1	located_in	GO:0005829	Reactome:R-HSA-2730858	TAS		C	1-phosphatidylinositol 4,5-bisphosphate phosphodiesterase gamma-1	PLCG1|PLC1	protein	taxon:9606	20140926	Reactome		
UniProtKB	P19174	PLCG1	located_in	GO:0005829	Reactome:R-HSA-2730889	TAS		C	1-phosphatidylinositol 4,5-bisphosphate phosphodiesterase gamma-1	PLCG1|PLC1	protein	taxon:9606	20140926	Reactome		
UniProtKB	P19174	PLCG1	located_in	GO:0005829	Reactome:R-HSA-2730892	TAS		C	1-phosphatidylinositol 4,5-bisphosphate phosphodiesterase gamma-1	PLCG1|PLC1	protein	taxon:9606	20140926	Reactome		
UniProtKB	P19174	PLCG1	located_in	GO:0005829	Reactome:R-HSA-4420121	TAS		C	1-phosphatidylinositol 4,5-bisphosphate phosphodiesterase gamma-1	PLCG1|PLC1	protein	taxon:9606	20140926	Reactome		
UniProtKB	P19174	PLCG1	located_in	GO:0005829	Reactome:R-HSA-4420153	TAS		C	1-phosphatidylinositol 4,5-bisphosphate phosphodiesterase gamma-1	PLCG1|PLC1	protein	taxon:9606	20140926	Reactome		
UniProtKB	P19174	PLCG1	located_in	GO:0005829	Reactome:R-HSA-5637795	TAS		C	1-phosphatidylinositol 4,5-bisphosphate phosphodiesterase gamma-1	PLCG1|PLC1	protein	taxon:9606	20130801	Reactome		
UniProtKB	P19174	PLCG1	located_in	GO:0005829	Reactome:R-HSA-5637800	TAS		C	1-phosphatidylinositol 4,5-bisphosphate phosphodiesterase gamma-1	PLCG1|PLC1	protein	taxon:9606	20130801	Reactome		
UniProtKB	P19174	PLCG1	located_in	GO:0005829	Reactome:R-HSA-8853755	TAS		C	1-phosphatidylinositol 4,5-bisphosphate phosphodiesterase gamma-1	PLCG1|PLC1	protein	taxon:9606	20140926	Reactome		
UniProtKB	P19174	PLCG1	located_in	GO:0005829	Reactome:R-HSA-9664270	TAS		C	1-phosphatidylinositol 4,5-bisphosphate phosphodiesterase gamma-1	PLCG1|PLC1	protein	taxon:9606	20140926	Reactome		
UniProtKB	P19174	PLCG1	located_in	GO:0005829	Reactome:R-HSA-9664278	TAS		C	1-phosphatidylinositol 4,5-bisphosphate phosphodiesterase gamma-1	PLCG1|PLC1	protein	taxon:9606	20140926	Reactome		
UniProtKB	P19174	PLCG1	located_in	GO:0005829	Reactome:R-HSA-9665032	TAS		C	1-phosphatidylinositol 4,5-bisphosphate phosphodiesterase gamma-1	PLCG1|PLC1	protein	taxon:9606	20140926	Reactome		
UniProtKB	P19174	PLCG1	located_in	GO:0005829	Reactome:R-HSA-9665034	TAS		C	1-phosphatidylinositol 4,5-bisphosphate phosphodiesterase gamma-1	PLCG1|PLC1	protein	taxon:9606	20140926	Reactome		
UniProtKB	P19174	PLCG1	located_in	GO:0005829	Reactome:R-HSA-9665410	TAS		C	1-phosphatidylinositol 4,5-bisphosphate phosphodiesterase gamma-1	PLCG1|PLC1	protein	taxon:9606	20140926	Reactome		
UniProtKB	P19174	PLCG1	located_in	GO:0005829	Reactome:R-HSA-9665411	TAS		C	1-phosphatidylinositol 4,5-bisphosphate phosphodiesterase gamma-1	PLCG1|PLC1	protein	taxon:9606	20140926	Reactome		
UniProtKB	P19174	PLCG1	located_in	GO:0005829	Reactome:R-HSA-9665704	TAS		C	1-phosphatidylinositol 4,5-bisphosphate phosphodiesterase gamma-1	PLCG1|PLC1	protein	taxon:9606	20140926	Reactome		
UniProtKB	P19174	PLCG1	located_in	GO:0005829	Reactome:R-HSA-9665706	TAS		C	1-phosphatidylinositol 4,5-bisphosphate phosphodiesterase gamma-1	PLCG1|PLC1	protein	taxon:9606	20140926	Reactome		
UniProtKB	P19174	PLCG1	located_in	GO:0005886	GO_REF:0000052	IDA		C	1-phosphatidylinositol 4,5-bisphosphate phosphodiesterase gamma-1	PLCG1|PLC1	protein	taxon:9606	20251115	HPA		
UniProtKB	P19174	PLCG1	located_in	GO:0005886	PMID:20510673	IDA		C	1-phosphatidylinositol 4,5-bisphosphate phosphodiesterase gamma-1	PLCG1|PLC1	protein	taxon:9606	20220307	MGI		
UniProtKB	P19174	PLCG1	located_in	GO:0005886	PMID:22454520	IDA		C	1-phosphatidylinositol 4,5-bisphosphate phosphodiesterase gamma-1	PLCG1|PLC1	protein	taxon:9606	20140512	BHF-UCL		
UniProtKB	P19174	PLCG1	located_in	GO:0005886	PMID:2550068	IDA		C	1-phosphatidylinositol 4,5-bisphosphate phosphodiesterase gamma-1	PLCG1|PLC1	protein	taxon:9606	20100514	UniProt		
UniProtKB	P19174	PLCG1	located_in	GO:0005886	Reactome:R-HSA-1247841	TAS		C	1-phosphatidylinositol 4,5-bisphosphate phosphodiesterase gamma-1	PLCG1|PLC1	protein	taxon:9606	20130801	Reactome		
UniProtKB	P19174	PLCG1	located_in	GO:0005886	Reactome:R-HSA-1247842	TAS		C	1-phosphatidylinositol 4,5-bisphosphate phosphodiesterase gamma-1	PLCG1|PLC1	protein	taxon:9606	20171128	Reactome		
UniProtKB	P19174	PLCG1	located_in	GO:0005886	Reactome:R-HSA-1247844	TAS		C	1-phosphatidylinositol 4,5-bisphosphate phosphodiesterase gamma-1	PLCG1|PLC1	protein	taxon:9606	20171128	Reactome		
UniProtKB	P19174	PLCG1	located_in	GO:0005886	Reactome:R-HSA-1524182	TAS		C	1-phosphatidylinositol 4,5-bisphosphate phosphodiesterase gamma-1	PLCG1|PLC1	protein	taxon:9606	20171128	Reactome		
UniProtKB	P19174	PLCG1	located_in	GO:0005886	Reactome:R-HSA-1524186	TAS		C	1-phosphatidylinositol 4,5-bisphosphate phosphodiesterase gamma-1	PLCG1|PLC1	protein	taxon:9606	20171128	Reactome		
UniProtKB	P19174	PLCG1	located_in	GO:0005886	Reactome:R-HSA-1839094	TAS		C	1-phosphatidylinositol 4,5-bisphosphate phosphodiesterase gamma-1	PLCG1|PLC1	protein	taxon:9606	20130801	Reactome		
UniProtKB	P19174	PLCG1	located_in	GO:0005886	Reactome:R-HSA-1839098	TAS		C	1-phosphatidylinositol 4,5-bisphosphate phosphodiesterase gamma-1	PLCG1|PLC1	protein	taxon:9606	20171128	Reactome		
UniProtKB	P19174	PLCG1	located_in	GO:0005886	Reactome:R-HSA-1839100	TAS		C	1-phosphatidylinositol 4,5-bisphosphate phosphodiesterase gamma-1	PLCG1|PLC1	protein	taxon:9606	20171128	Reactome		
UniProtKB	P19174	PLCG1	located_in	GO:0005886	Reactome:R-HSA-1855221	TAS		C	1-phosphatidylinositol 4,5-bisphosphate phosphodiesterase gamma-1	PLCG1|PLC1	protein	taxon:9606	20130801	Reactome		
UniProtKB	P19174	PLCG1	located_in	GO:0005886	Reactome:R-HSA-186765	TAS		C	1-phosphatidylinositol 4,5-bisphosphate phosphodiesterase gamma-1	PLCG1|PLC1	protein	taxon:9606	20130801	Reactome		
UniProtKB	P19174	PLCG1	located_in	GO:0005886	Reactome:R-HSA-202354	TAS		C	1-phosphatidylinositol 4,5-bisphosphate phosphodiesterase gamma-1	PLCG1|PLC1	protein	taxon:9606	20171128	Reactome		
UniProtKB	P19174	PLCG1	located_in	GO:0005886	Reactome:R-HSA-202407	TAS		C	1-phosphatidylinositol 4,5-bisphosphate phosphodiesterase gamma-1	PLCG1|PLC1	protein	taxon:9606	20171128	Reactome		
UniProtKB	P19174	PLCG1	located_in	GO:0005886	Reactome:R-HSA-2029268	TAS		C	1-phosphatidylinositol 4,5-bisphosphate phosphodiesterase gamma-1	PLCG1|PLC1	protein	taxon:9606	20171128	Reactome		
UniProtKB	P19174	PLCG1	located_in	GO:0005886	Reactome:R-HSA-2029272	TAS		C	1-phosphatidylinositol 4,5-bisphosphate phosphodiesterase gamma-1	PLCG1|PLC1	protein	taxon:9606	20171128	Reactome		
UniProtKB	P19174	PLCG1	located_in	GO:0005886	Reactome:R-HSA-212710	TAS		C	1-phosphatidylinositol 4,5-bisphosphate phosphodiesterase gamma-1	PLCG1|PLC1	protein	taxon:9606	20171128	Reactome		
UniProtKB	P19174	PLCG1	located_in	GO:0005886	Reactome:R-HSA-212713	TAS		C	1-phosphatidylinositol 4,5-bisphosphate phosphodiesterase gamma-1	PLCG1|PLC1	protein	taxon:9606	20171128	Reactome		
UniProtKB	P19174	PLCG1	located_in	GO:0005886	Reactome:R-HSA-2424485	TAS		C	1-phosphatidylinositol 4,5-bisphosphate phosphodiesterase gamma-1	PLCG1|PLC1	protein	taxon:9606	20171128	Reactome		
UniProtKB	P19174	PLCG1	located_in	GO:0005886	Reactome:R-HSA-2424487	TAS		C	1-phosphatidylinositol 4,5-bisphosphate phosphodiesterase gamma-1	PLCG1|PLC1	protein	taxon:9606	20171128	Reactome		
UniProtKB	P19174	PLCG1	located_in	GO:0005886	Reactome:R-HSA-2730847	TAS		C	1-phosphatidylinositol 4,5-bisphosphate phosphodiesterase gamma-1	PLCG1|PLC1	protein	taxon:9606	20171128	Reactome		
UniProtKB	P19174	PLCG1	located_in	GO:0005886	Reactome:R-HSA-4420121	TAS		C	1-phosphatidylinositol 4,5-bisphosphate phosphodiesterase gamma-1	PLCG1|PLC1	protein	taxon:9606	20171128	Reactome		
UniProtKB	P19174	PLCG1	located_in	GO:0005886	Reactome:R-HSA-4420202	TAS		C	1-phosphatidylinositol 4,5-bisphosphate phosphodiesterase gamma-1	PLCG1|PLC1	protein	taxon:9606	20171128	Reactome		
UniProtKB	P19174	PLCG1	located_in	GO:0005886	Reactome:R-HSA-5637792	TAS		C	1-phosphatidylinositol 4,5-bisphosphate phosphodiesterase gamma-1	PLCG1|PLC1	protein	taxon:9606	20130801	Reactome		
UniProtKB	P19174	PLCG1	located_in	GO:0005886	Reactome:R-HSA-5637795	TAS		C	1-phosphatidylinositol 4,5-bisphosphate phosphodiesterase gamma-1	PLCG1|PLC1	protein	taxon:9606	20130801	Reactome		
UniProtKB	P19174	PLCG1	located_in	GO:0005886	Reactome:R-HSA-5637800	TAS		C	1-phosphatidylinositol 4,5-bisphosphate phosphodiesterase gamma-1	PLCG1|PLC1	protein	taxon:9606	20171128	Reactome		
UniProtKB	P19174	PLCG1	located_in	GO:0005886	Reactome:R-HSA-5654147	TAS		C	1-phosphatidylinositol 4,5-bisphosphate phosphodiesterase gamma-1	PLCG1|PLC1	protein	taxon:9606	20171128	Reactome		
UniProtKB	P19174	PLCG1	located_in	GO:0005886	Reactome:R-HSA-5654148	TAS		C	1-phosphatidylinositol 4,5-bisphosphate phosphodiesterase gamma-1	PLCG1|PLC1	protein	taxon:9606	20171128	Reactome		
UniProtKB	P19174	PLCG1	located_in	GO:0005886	Reactome:R-HSA-5654149	TAS		C	1-phosphatidylinositol 4,5-bisphosphate phosphodiesterase gamma-1	PLCG1|PLC1	protein	taxon:9606	20171128	Reactome		
UniProtKB	P19174	PLCG1	located_in	GO:0005886	Reactome:R-HSA-5654151	TAS		C	1-phosphatidylinositol 4,5-bisphosphate phosphodiesterase gamma-1	PLCG1|PLC1	protein	taxon:9606	20171128	Reactome		
UniProtKB	P19174	PLCG1	located_in	GO:0005886	Reactome:R-HSA-5654157	TAS		C	1-phosphatidylinositol 4,5-bisphosphate phosphodiesterase gamma-1	PLCG1|PLC1	protein	taxon:9606	20171128	Reactome		
UniProtKB	P19174	PLCG1	located_in	GO:0005886	Reactome:R-HSA-5654159	TAS		C	1-phosphatidylinositol 4,5-bisphosphate phosphodiesterase gamma-1	PLCG1|PLC1	protein	taxon:9606	20130801	Reactome		
UniProtKB	P19174	PLCG1	located_in	GO:0005886	Reactome:R-HSA-5654163	TAS		C	1-phosphatidylinositol 4,5-bisphosphate phosphodiesterase gamma-1	PLCG1|PLC1	protein	taxon:9606	20130801	Reactome		
UniProtKB	P19174	PLCG1	located_in	GO:0005886	Reactome:R-HSA-5654165	TAS		C	1-phosphatidylinositol 4,5-bisphosphate phosphodiesterase gamma-1	PLCG1|PLC1	protein	taxon:9606	20171128	Reactome		
UniProtKB	P19174	PLCG1	located_in	GO:0005886	Reactome:R-HSA-5654167	TAS		C	1-phosphatidylinositol 4,5-bisphosphate phosphodiesterase gamma-1	PLCG1|PLC1	protein	taxon:9606	20130801	Reactome		
UniProtKB	P19174	PLCG1	located_in	GO:0005886	Reactome:R-HSA-5654169	TAS		C	1-phosphatidylinositol 4,5-bisphosphate phosphodiesterase gamma-1	PLCG1|PLC1	protein	taxon:9606	20171128	Reactome		
UniProtKB	P19174	PLCG1	located_in	GO:0005886	Reactome:R-HSA-5654222	TAS		C	1-phosphatidylinositol 4,5-bisphosphate phosphodiesterase gamma-1	PLCG1|PLC1	protein	taxon:9606	20171128	Reactome		
UniProtKB	P19174	PLCG1	located_in	GO:0005886	Reactome:R-HSA-5654224	TAS		C	1-phosphatidylinositol 4,5-bisphosphate phosphodiesterase gamma-1	PLCG1|PLC1	protein	taxon:9606	20130801	Reactome		
UniProtKB	P19174	PLCG1	located_in	GO:0005886	Reactome:R-HSA-5654748	TAS		C	1-phosphatidylinositol 4,5-bisphosphate phosphodiesterase gamma-1	PLCG1|PLC1	protein	taxon:9606	20171128	Reactome		
UniProtKB	P19174	PLCG1	located_in	GO:0005886	Reactome:R-HSA-5655243	TAS		C	1-phosphatidylinositol 4,5-bisphosphate phosphodiesterase gamma-1	PLCG1|PLC1	protein	taxon:9606	20171128	Reactome		
UniProtKB	P19174	PLCG1	located_in	GO:0005886	Reactome:R-HSA-5655244	TAS		C	1-phosphatidylinositol 4,5-bisphosphate phosphodiesterase gamma-1	PLCG1|PLC1	protein	taxon:9606	20130801	Reactome		
UniProtKB	P19174	PLCG1	located_in	GO:0005886	Reactome:R-HSA-5655247	TAS		C	1-phosphatidylinositol 4,5-bisphosphate phosphodiesterase gamma-1	PLCG1|PLC1	protein	taxon:9606	20171128	Reactome		
UniProtKB	P19174	PLCG1	located_in	GO:0005886	Reactome:R-HSA-5655301	TAS		C	1-phosphatidylinositol 4,5-bisphosphate phosphodiesterase gamma-1	PLCG1|PLC1	protein	taxon:9606	20171128	Reactome		
UniProtKB	P19174	PLCG1	located_in	GO:0005886	Reactome:R-HSA-5655313	TAS		C	1-phosphatidylinositol 4,5-bisphosphate phosphodiesterase gamma-1	PLCG1|PLC1	protein	taxon:9606	20130801	Reactome		
UniProtKB	P19174	PLCG1	located_in	GO:0005886	Reactome:R-HSA-5655336	TAS		C	1-phosphatidylinositol 4,5-bisphosphate phosphodiesterase gamma-1	PLCG1|PLC1	protein	taxon:9606	20171128	Reactome		
UniProtKB	P19174	PLCG1	located_in	GO:0005886	Reactome:R-HSA-5655341	TAS		C	1-phosphatidylinositol 4,5-bisphosphate phosphodiesterase gamma-1	PLCG1|PLC1	protein	taxon:9606	20171128	Reactome		
UniProtKB	P19174	PLCG1	located_in	GO:0005886	Reactome:R-HSA-5655343	TAS		C	1-phosphatidylinositol 4,5-bisphosphate phosphodiesterase gamma-1	PLCG1|PLC1	protein	taxon:9606	20130801	Reactome		
UniProtKB	P19174	PLCG1	located_in	GO:0005886	Reactome:R-HSA-9026894	TAS		C	1-phosphatidylinositol 4,5-bisphosphate phosphodiesterase gamma-1	PLCG1|PLC1	protein	taxon:9606	20171128	Reactome		
UniProtKB	P19174	PLCG1	located_in	GO:0005886	Reactome:R-HSA-9034855	TAS		C	1-phosphatidylinositol 4,5-bisphosphate phosphodiesterase gamma-1	PLCG1|PLC1	protein	taxon:9606	20171128	Reactome		
UniProtKB	P19174	PLCG1	located_in	GO:0005886	Reactome:R-HSA-9664271	TAS		C	1-phosphatidylinositol 4,5-bisphosphate phosphodiesterase gamma-1	PLCG1|PLC1	protein	taxon:9606	20171128	Reactome		
UniProtKB	P19174	PLCG1	located_in	GO:0005886	Reactome:R-HSA-9664278	TAS		C	1-phosphatidylinositol 4,5-bisphosphate phosphodiesterase gamma-1	PLCG1|PLC1	protein	taxon:9606	20171128	Reactome		
UniProtKB	P19174	PLCG1	located_in	GO:0005886	Reactome:R-HSA-9665032	TAS		C	1-phosphatidylinositol 4,5-bisphosphate phosphodiesterase gamma-1	PLCG1|PLC1	protein	taxon:9606	20171128	Reactome		
UniProtKB	P19174	PLCG1	located_in	GO:0005886	Reactome:R-HSA-9665411	TAS		C	1-phosphatidylinositol 4,5-bisphosphate phosphodiesterase gamma-1	PLCG1|PLC1	protein	taxon:9606	20171128	Reactome		
UniProtKB	P19174	PLCG1	located_in	GO:0005886	Reactome:R-HSA-9665704	TAS		C	1-phosphatidylinositol 4,5-bisphosphate phosphodiesterase gamma-1	PLCG1|PLC1	protein	taxon:9606	20171128	Reactome		
UniProtKB	P19174	PLCG1	located_in	GO:0005886	Reactome:R-HSA-9700149	TAS		C	1-phosphatidylinositol 4,5-bisphosphate phosphodiesterase gamma-1	PLCG1|PLC1	protein	taxon:9606	20130801	Reactome		
UniProtKB	P19174	PLCG1	located_in	GO:0005886	Reactome:R-HSA-9700171	TAS		C	1-phosphatidylinositol 4,5-bisphosphate phosphodiesterase gamma-1	PLCG1|PLC1	protein	taxon:9606	20171128	Reactome		
UniProtKB	P19174	PLCG1	located_in	GO:0005886	Reactome:R-HSA-9710917	TAS		C	1-phosphatidylinositol 4,5-bisphosphate phosphodiesterase gamma-1	PLCG1|PLC1	protein	taxon:9606	20130801	Reactome		
UniProtKB	P19174	PLCG1	located_in	GO:0005886	Reactome:R-HSA-9712086	TAS		C	1-phosphatidylinositol 4,5-bisphosphate phosphodiesterase gamma-1	PLCG1|PLC1	protein	taxon:9606	20171128	Reactome		
UniProtKB	P19174	PLCG1	located_in	GO:0030027	GO_REF:0000044	IEA	UniProtKB-SubCell:SL-0291	C	1-phosphatidylinositol 4,5-bisphosphate phosphodiesterase gamma-1	PLCG1|PLC1	protein	taxon:9606	20260727	UniProt		
UniProtKB	P19174	PLCG1	located_in	GO:0030027	PMID:17229814	IDA		C	1-phosphatidylinositol 4,5-bisphosphate phosphodiesterase gamma-1	PLCG1|PLC1	protein	taxon:9606	20110304	UniProt		
UniProtKB	P19174	PLCG1	located_in	GO:0032587	GO_REF:0000117	IEA	ARBA:ARBA00086460	C	1-phosphatidylinositol 4,5-bisphosphate phosphodiesterase gamma-1	PLCG1|PLC1	protein	taxon:9606	20260727	UniProt		
UniProtKB	P19174	PLCG1	located_in	GO:0120025	PMID:22454520	IDA		C	1-phosphatidylinositol 4,5-bisphosphate phosphodiesterase gamma-1	PLCG1|PLC1	protein	taxon:9606	20260516	BHF-UCL		
UniProtKB	P19174	PLCG1	part_of	GO:0008180	PMID:22561606	IDA		C	1-phosphatidylinositol 4,5-bisphosphate phosphodiesterase gamma-1	PLCG1|PLC1	protein	taxon:9606	20120717	UniProt		
UniProtKB	P19224	UGT1A6	NOT|enables	GO:0001972	PMID:20308471	IDA		F	UDP-glucuronosyltransferase 1A6	UGT1A6|GNT1|UGT1	protein	taxon:9606	20100726	BHF-UCL		
UniProtKB	P19224	UGT1A6	enables	GO:0004857	GO_REF:0000033	IBA	PANTHER:PTN002630028|UniProtKB:O60656|UniProtKB:P22309|UniProtKB:Q9HAW7|UniProtKB:Q9HAW9	F	UDP-glucuronosyltransferase 1A6	UGT1A6|GNT1|UGT1	protein	taxon:9606	20250522	GO_Central		
UniProtKB	P19224	UGT1A6	enables	GO:0008194	GO_REF:0000002	IEA	InterPro:IPR002213	F	UDP-glucuronosyltransferase 1A6	UGT1A6|GNT1|UGT1	protein	taxon:9606	20260727	InterPro		
UniProtKB	P19224	UGT1A6	enables	GO:0008194	GO_REF:0000033	IBA	AGI_LocusCode:AT1G43620|AGI_LocusCode:AT3G07020|CGD:CAL0000189652|MGI:MGI:2137698|MGI:MGI:98898|PANTHER:PTN005367244|RGD:3935|RGD:620950|RGD:708474|SGD:S000004179|UniProtKB:P35504|dictyBase:DDB_G0288655	F	UDP-glucuronosyltransferase 1A6	UGT1A6|GNT1|UGT1	protein	taxon:9606	20260601	GO_Central		
UniProtKB	P19224	UGT1A6	enables	GO:0015020	GO_REF:0000003	IEA	EC:2.4.1.17	F	UDP-glucuronosyltransferase 1A6	UGT1A6|GNT1|UGT1	protein	taxon:9606	20260727	UniProt		
UniProtKB	P19224	UGT1A6	enables	GO:0015020	GO_REF:0000116	IEA	RHEA:21032	F	UDP-glucuronosyltransferase 1A6	UGT1A6|GNT1|UGT1	protein	taxon:9606	20260727	RHEA		
UniProtKB	P19224	UGT1A6	enables	GO:0015020	GO_REF:0000117	IEA	ARBA:ARBA00043286	F	UDP-glucuronosyltransferase 1A6	UGT1A6|GNT1|UGT1	protein	taxon:9606	20260727	UniProt		
UniProtKB	P19224	UGT1A6	enables	GO:0015020	PMID:15231852	IDA		F	UDP-glucuronosyltransferase 1A6	UGT1A6|GNT1|UGT1	protein	taxon:9606	20241003	UniProt		
UniProtKB	P19224	UGT1A6	enables	GO:0015020	PMID:21422672	IDA		F	UDP-glucuronosyltransferase 1A6	UGT1A6|GNT1|UGT1	protein	taxon:9606	20241003	UniProt		
UniProtKB	P19224	UGT1A6	enables	GO:0015020	PMID:22579593	IDA		F	UDP-glucuronosyltransferase 1A6	UGT1A6|GNT1|UGT1	protein	taxon:9606	20140529	UniProt	has_input(CHEBI:28790)	
UniProtKB	P19224	UGT1A6	enables	GO:0015020	Reactome:R-HSA-158546	TAS		F	UDP-glucuronosyltransferase 1A6	UGT1A6|GNT1|UGT1	protein	taxon:9606	20260222	Reactome		
UniProtKB	P19224	UGT1A6	enables	GO:0015020	Reactome:R-HSA-174931	TAS		F	UDP-glucuronosyltransferase 1A6	UGT1A6|GNT1|UGT1	protein	taxon:9606	20260222	Reactome		
UniProtKB	P19224	UGT1A6	enables	GO:0015020	Reactome:R-HSA-9749977	TAS		F	UDP-glucuronosyltransferase 1A6	UGT1A6|GNT1|UGT1	protein	taxon:9606	20260222	Reactome		
UniProtKB	P19224	UGT1A6	enables	GO:0019899	GO_REF:0000033	IBA	PANTHER:PTN002630028|RGD:3935|UniProtKB:O60656|UniProtKB:P19224|UniProtKB:P22309|UniProtKB:P22310|UniProtKB:P35503|UniProtKB:Q9HAW7|UniProtKB:Q9HAW8|UniProtKB:Q9HAW9	F	UDP-glucuronosyltransferase 1A6	UGT1A6|GNT1|UGT1	protein	taxon:9606	20220208	GO_Central		
UniProtKB	P19224	UGT1A6	enables	GO:0019899	GO_REF:0000117	IEA	ARBA:ARBA00026481	F	UDP-glucuronosyltransferase 1A6	UGT1A6|GNT1|UGT1	protein	taxon:9606	20260727	UniProt		
UniProtKB	P19224	UGT1A6	enables	GO:0019899	PMID:17179145	IPI	UniProtKB:P22309	F	UDP-glucuronosyltransferase 1A6	UGT1A6|GNT1|UGT1	protein	taxon:9606	20191108	UniProt		
UniProtKB	P19224	UGT1A6	enables	GO:0042803	GO_REF:0000117	IEA	ARBA:ARBA00027933	F	UDP-glucuronosyltransferase 1A6	UGT1A6|GNT1|UGT1	protein	taxon:9606	20260727	UniProt		
UniProtKB	P19224	UGT1A6	enables	GO:0042803	PMID:17179145	IDA		F	UDP-glucuronosyltransferase 1A6	UGT1A6|GNT1|UGT1	protein	taxon:9606	20140530	UniProt	occurs_in(GO:0005783)	
UniProtKB	P19224	UGT1A6	enables	GO:0046982	GO_REF:0000117	IEA	ARBA:ARBA00027597	F	UDP-glucuronosyltransferase 1A6	UGT1A6|GNT1|UGT1	protein	taxon:9606	20260727	UniProt		
UniProtKB	P19224	UGT1A6	involved_in	GO:0001889	GO_REF:0000033	IBA	MGI:MGI:98898|PANTHER:PTN002630028|RGD:1549741|RGD:1583689|RGD:3935|RGD:620949|RGD:620950	P	UDP-glucuronosyltransferase 1A6	UGT1A6|GNT1|UGT1	protein	taxon:9606	20250522	GO_Central		
UniProtKB	P19224	UGT1A6	involved_in	GO:0006805	GO_REF:0000117	IEA	ARBA:ARBA00087308	P	UDP-glucuronosyltransferase 1A6	UGT1A6|GNT1|UGT1	protein	taxon:9606	20260727	UniProt		
UniProtKB	P19224	UGT1A6	involved_in	GO:0006805	PMID:3141926	IDA		P	UDP-glucuronosyltransferase 1A6	UGT1A6|GNT1|UGT1	protein	taxon:9606	20011004	UniProt		
UniProtKB	P19224	UGT1A6	involved_in	GO:0006805	Reactome:R-HSA-9749641	TAS		P	UDP-glucuronosyltransferase 1A6	UGT1A6|GNT1|UGT1	protein	taxon:9606	20260316	Reactome		
UniProtKB	P19224	UGT1A6	involved_in	GO:0006805	Reactome:R-HSA-9753281	TAS		P	UDP-glucuronosyltransferase 1A6	UGT1A6|GNT1|UGT1	protein	taxon:9606	20260316	Reactome		
UniProtKB	P19224	UGT1A6	involved_in	GO:0008210	GO_REF:0000033	IBA	PANTHER:PTN002630028|RGD:620950|UniProtKB:P22309|UniProtKB:P35503|UniProtKB:Q9HAW7	P	UDP-glucuronosyltransferase 1A6	UGT1A6|GNT1|UGT1	protein	taxon:9606	20250522	GO_Central		
UniProtKB	P19224	UGT1A6	involved_in	GO:0016125	GO_REF:0000033	IBA	AGI_LocusCode:AT1G43620|AGI_LocusCode:AT3G07020|PANTHER:PTN005367244|SGD:S000004179|dictyBase:DDB_G0288655	P	UDP-glucuronosyltransferase 1A6	UGT1A6|GNT1|UGT1	protein	taxon:9606	20250522	GO_Central		
UniProtKB	P19224	UGT1A6	involved_in	GO:0019585	Reactome:R-HSA-156588	TAS		P	UDP-glucuronosyltransferase 1A6	UGT1A6|GNT1|UGT1	protein	taxon:9606	20260316	Reactome		
UniProtKB	P19224	UGT1A6	involved_in	GO:0032787	GO_REF:0000117	IEA	ARBA:ARBA00027288	P	UDP-glucuronosyltransferase 1A6	UGT1A6|GNT1|UGT1	protein	taxon:9606	20260727	UniProt		
UniProtKB	P19224	UGT1A6	involved_in	GO:0051552	GO_REF:0000033	IBA	PANTHER:PTN002630028|UniProtKB:O60656|UniProtKB:P22309|UniProtKB:Q9HAW8|UniProtKB:Q9HAW9	P	UDP-glucuronosyltransferase 1A6	UGT1A6|GNT1|UGT1	protein	taxon:9606	20250522	GO_Central		
UniProtKB	P19224	UGT1A6	involved_in	GO:0071385	GO_REF:0000033	IBA	PANTHER:PTN002630028|RGD:1583689|RGD:3935|RGD:620949	P	UDP-glucuronosyltransferase 1A6	UGT1A6|GNT1|UGT1	protein	taxon:9606	20250522	GO_Central		
UniProtKB	P19224	UGT1A6	is_active_in	GO:0005783	GO_REF:0000033	IBA	MGI:MGI:98898|PANTHER:PTN002630028|RGD:3935|UniProtKB:O60656|UniProtKB:P19224|UniProtKB:P22309|UniProtKB:P22310|UniProtKB:P35503|UniProtKB:Q9HAW7|UniProtKB:Q9HAW8|UniProtKB:Q9HAW9	C	UDP-glucuronosyltransferase 1A6	UGT1A6|GNT1|UGT1	protein	taxon:9606	20250904	GO_Central		
UniProtKB	P19224	UGT1A6	located_in	GO:0005783	GO_REF:0000117	IEA	ARBA:ARBA00028672	C	UDP-glucuronosyltransferase 1A6	UGT1A6|GNT1|UGT1	protein	taxon:9606	20260727	UniProt		
UniProtKB	P19224	UGT1A6	located_in	GO:0005783	PMID:17179145	IDA		C	UDP-glucuronosyltransferase 1A6	UGT1A6|GNT1|UGT1	protein	taxon:9606	20140530	UniProt		
UniProtKB	P19224	UGT1A6	located_in	GO:0005789	GO_REF:0000044	IEA	UniProtKB-SubCell:SL-0097	C	UDP-glucuronosyltransferase 1A6	UGT1A6|GNT1|UGT1	protein	taxon:9606	20260727	UniProt		
UniProtKB	P19224	UGT1A6	located_in	GO:0005789	Reactome:R-HSA-158546	TAS		C	UDP-glucuronosyltransferase 1A6	UGT1A6|GNT1|UGT1	protein	taxon:9606	20060217	Reactome		
UniProtKB	P19224	UGT1A6	located_in	GO:0005789	Reactome:R-HSA-174931	TAS		C	UDP-glucuronosyltransferase 1A6	UGT1A6|GNT1|UGT1	protein	taxon:9606	20060217	Reactome		
UniProtKB	P19224	UGT1A6	located_in	GO:0005789	Reactome:R-HSA-9749977	TAS		C	UDP-glucuronosyltransferase 1A6	UGT1A6|GNT1|UGT1	protein	taxon:9606	20060217	Reactome		
UniProtKB	P19235	EPOR	enables	GO:0004888	GO_REF:0000002	IEA	InterPro:IPR009167	F	Erythropoietin receptor	EPOR	protein	taxon:9606	20260727	InterPro		
UniProtKB	P19235	EPOR	enables	GO:0004896	GO_REF:0000002	IEA	InterPro:IPR003528	F	Erythropoietin receptor	EPOR	protein	taxon:9606	20260727	InterPro		
UniProtKB	P19235	EPOR	enables	GO:0004900	GO_REF:0000033	IBA	MGI:MGI:95408|PANTHER:PTN001888829|RGD:2560|UniProtKB:P19235	F	Erythropoietin receptor	EPOR	protein	taxon:9606	20241120	GO_Central		
UniProtKB	P19235	EPOR	enables	GO:0004900	GO_REF:0000107	IEA	UniProtKB:P14753|ensembl:ENSMUSP00000006397	F	Erythropoietin receptor	EPOR	protein	taxon:9606	20260724	Ensembl		
UniProtKB	P19235	EPOR	enables	GO:0004900	GO_REF:0000117	IEA	ARBA:ARBA00089373	F	Erythropoietin receptor	EPOR	protein	taxon:9606	20260727	UniProt		
UniProtKB	P19235	EPOR	enables	GO:0004900	PMID:2163696	IDA		F	Erythropoietin receptor	EPOR	protein	taxon:9606	20070323	UniProt		
UniProtKB	P19235	EPOR	enables	GO:0004900	PMID:8506290	TAS		F	Erythropoietin receptor	EPOR	protein	taxon:9606	20030904	PINC		
UniProtKB	P19235	EPOR	enables	GO:0004900	PMID:9774108	IDA		F	Erythropoietin receptor	EPOR	protein	taxon:9606	20240424	UniProt		
UniProtKB	P19235	EPOR	enables	GO:0005515	PMID:11781573	IPI	UniProtKB:O14508	F	Erythropoietin receptor	EPOR	protein	taxon:9606	20260725	IntAct		
UniProtKB	P19235	EPOR	enables	GO:0005515	PMID:11781573	IPI	UniProtKB:Q62225	F	Erythropoietin receptor	EPOR	protein	taxon:9606	20260725	IntAct		
UniProtKB	P19235	EPOR	enables	GO:0005515	PMID:11784712	IPI	UniProtKB:Q8WWM7	F	Erythropoietin receptor	EPOR	protein	taxon:9606	20260725	IntAct		
UniProtKB	P19235	EPOR	enables	GO:0005515	PMID:14527337	IPI	UniProtKB:P18031	F	Erythropoietin receptor	EPOR	protein	taxon:9606	20260725	IntAct		
UniProtKB	P19235	EPOR	enables	GO:0005515	PMID:15644415	IPI	UniProtKB:P16885	F	Erythropoietin receptor	EPOR	protein	taxon:9606	20260725	IntAct		
UniProtKB	P19235	EPOR	enables	GO:0005515	PMID:15644415	IPI	UniProtKB:Q62225	F	Erythropoietin receptor	EPOR	protein	taxon:9606	20260725	IntAct		
UniProtKB	P19235	EPOR	enables	GO:0005515	PMID:25092874	IPI	UniProtKB:Q6ZWK4	F	Erythropoietin receptor	EPOR	protein	taxon:9606	20171121	UniProt		
UniProtKB	P19235	EPOR	enables	GO:0005515	PMID:26481148	IPI	UniProtKB:P01588-PRO_0000008401	F	Erythropoietin receptor	EPOR	protein	taxon:9606	20260725	IntAct		
UniProtKB	P19235	EPOR	enables	GO:0005515	PMID:29997244	IPI	UniProtKB:P01588	F	Erythropoietin receptor	EPOR	protein	taxon:9606	20260725	IntAct		
UniProtKB	P19235	EPOR	enables	GO:0005515	PMID:7228577	IPI	UniProtKB:P29350	F	Erythropoietin receptor	EPOR	protein	taxon:9606	20260725	IntAct		
UniProtKB	P19235	EPOR	enables	GO:0005515	PMID:7528537	IPI	UniProtKB:P29350	F	Erythropoietin receptor	EPOR	protein	taxon:9606	20260725	IntAct		
UniProtKB	P19235	EPOR	enables	GO:0005515	PMID:7528577	IPI	UniProtKB:P29350	F	Erythropoietin receptor	EPOR	protein	taxon:9606	20260725	IntAct		
UniProtKB	P19235	EPOR	enables	GO:0005515	PMID:9774108	IPI	UniProtKB:P01588	F	Erythropoietin receptor	EPOR	protein	taxon:9606	20260725	IntAct		
UniProtKB	P19235	EPOR	enables	GO:0042802	PMID:16116438	IPI	UniProtKB:P19235	F	Erythropoietin receptor	EPOR	protein	taxon:9606	20260725	IntAct		
UniProtKB	P19235	EPOR	enables	GO:0042802	PMID:21058338	IPI	UniProtKB:P19235	F	Erythropoietin receptor	EPOR	protein	taxon:9606	20260725	IntAct		
UniProtKB	P19235	EPOR	involved_in	GO:0007165	PMID:1668606	NAS		P	Erythropoietin receptor	EPOR	protein	taxon:9606	20040811	PINC		
UniProtKB	P19235	EPOR	involved_in	GO:0038162	GO_REF:0000033	IBA	MGI:MGI:95408|PANTHER:PTN009059187|UniProtKB:P19235	P	Erythropoietin receptor	EPOR	protein	taxon:9606	20250325	GO_Central		
UniProtKB	P19235	EPOR	involved_in	GO:0038162	GO_REF:0000107	IEA	UniProtKB:P14753|ensembl:ENSMUSP00000006397	P	Erythropoietin receptor	EPOR	protein	taxon:9606	20260724	Ensembl		
UniProtKB	P19235	EPOR	involved_in	GO:0038162	PMID:2163696	IDA		P	Erythropoietin receptor	EPOR	protein	taxon:9606	20240424	UniProt		
UniProtKB	P19235	EPOR	involved_in	GO:0038162	PMID:9774108	IDA		P	Erythropoietin receptor	EPOR	protein	taxon:9606	20240424	UniProt		
UniProtKB	P19235	EPOR	involved_in	GO:0038162	PMID:9774108	NAS		P	Erythropoietin receptor	EPOR	protein	taxon:9606	20251121	ComplexPortal		
UniProtKB	P19235	EPOR	is_active_in	GO:0005886	GO_REF:0000107	IEA	UniProtKB:P14753|ensembl:ENSMUSP00000006397	C	Erythropoietin receptor	EPOR	protein	taxon:9606	20260724	Ensembl		
UniProtKB	P19235	EPOR	is_active_in	GO:0009897	GO_REF:0000033	IBA	MGI:MGI:96550|MGI:MGI:96562|PANTHER:PTN000547990|RGD:2560	C	Erythropoietin receptor	EPOR	protein	taxon:9606	20210917	GO_Central		
UniProtKB	P19235	EPOR	located_in	GO:0005576	GO_REF:0000044	IEA	UniProtKB-SubCell:SL-0243	C	Erythropoietin receptor	EPOR	protein	taxon:9606	20260727	UniProt		
UniProtKB	P19235	EPOR	located_in	GO:0005576	PMID:11722595	EXP		C	Erythropoietin receptor	EPOR	protein	taxon:9606	20240508	UniProt		
UniProtKB	P19235	EPOR	located_in	GO:0005886	GO_REF:0000024	ISS	UniProtKB:P14753	C	Erythropoietin receptor	EPOR	protein	taxon:9606	20240508	UniProt		
UniProtKB	P19235	EPOR	located_in	GO:0005886	GO_REF:0000044	IEA	UniProtKB-SubCell:SL-0039	C	Erythropoietin receptor	EPOR	protein	taxon:9606	20260727	UniProt		
UniProtKB	P19235	EPOR	located_in	GO:0005886	GO_REF:0000052	IDA		C	Erythropoietin receptor	EPOR	protein	taxon:9606	20251115	HPA		
UniProtKB	P19235	EPOR	located_in	GO:0005886	GO_REF:0000117	IEA	ARBA:ARBA00027801	C	Erythropoietin receptor	EPOR	protein	taxon:9606	20260727	UniProt		
UniProtKB	P19235	EPOR	located_in	GO:0005886	PMID:1848667	TAS		C	Erythropoietin receptor	EPOR	protein	taxon:9606	20030904	PINC		
UniProtKB	P19235	EPOR	located_in	GO:0005886	Reactome:R-HSA-9012657	TAS		C	Erythropoietin receptor	EPOR	protein	taxon:9606	20170513	Reactome		
UniProtKB	P19235	EPOR	located_in	GO:0005886	Reactome:R-HSA-9021627	TAS		C	Erythropoietin receptor	EPOR	protein	taxon:9606	20170513	Reactome		
UniProtKB	P19235	EPOR	located_in	GO:0005886	Reactome:R-HSA-9027272	TAS		C	Erythropoietin receptor	EPOR	protein	taxon:9606	20170513	Reactome		
UniProtKB	P19235	EPOR	located_in	GO:0005886	Reactome:R-HSA-9027273	TAS		C	Erythropoietin receptor	EPOR	protein	taxon:9606	20170513	Reactome		
UniProtKB	P19235	EPOR	located_in	GO:0005886	Reactome:R-HSA-9027275	TAS		C	Erythropoietin receptor	EPOR	protein	taxon:9606	20170513	Reactome		
UniProtKB	P19235	EPOR	located_in	GO:0005886	Reactome:R-HSA-9027281	TAS		C	Erythropoietin receptor	EPOR	protein	taxon:9606	20170513	Reactome		
UniProtKB	P19235	EPOR	located_in	GO:0005886	Reactome:R-HSA-9029150	TAS		C	Erythropoietin receptor	EPOR	protein	taxon:9606	20170513	Reactome		
UniProtKB	P19235	EPOR	located_in	GO:0005886	Reactome:R-HSA-9709454	TAS		C	Erythropoietin receptor	EPOR	protein	taxon:9606	20160716	Reactome		
UniProtKB	P19235	EPOR	located_in	GO:0016020	GO_REF:0000002	IEA	InterPro:IPR003528|InterPro:IPR009167	C	Erythropoietin receptor	EPOR	protein	taxon:9606	20260727	InterPro		
UniProtKB	P19235	EPOR	part_of	GO:0043235	PMID:9774108	IPI		C	Erythropoietin receptor	EPOR	protein	taxon:9606	20251121	ComplexPortal		
UniProtKB	P19237	TNNI1	enables	GO:0005515	PMID:21988832	IPI	UniProtKB:P63316	F	Troponin I, slow skeletal muscle	TNNI1	protein	taxon:9606	20260725	IntAct		
UniProtKB	P19237	TNNI1	enables	GO:0005515	PMID:25416956	IPI	UniProtKB:Q8ND90	F	Troponin I, slow skeletal muscle	TNNI1	protein	taxon:9606	20260725	IntAct		
UniProtKB	P19237	TNNI1	enables	GO:0005515	PMID:25416956	IPI	UniProtKB:Q99750	F	Troponin I, slow skeletal muscle	TNNI1	protein	taxon:9606	20260725	IntAct		
UniProtKB	P19237	TNNI1	enables	GO:0005515	PMID:32296183	IPI	UniProtKB:O15160	F	Troponin I, slow skeletal muscle	TNNI1	protein	taxon:9606	20260725	IntAct		
UniProtKB	P19237	TNNI1	enables	GO:0005515	PMID:32296183	IPI	UniProtKB:O15182	F	Troponin I, slow skeletal muscle	TNNI1	protein	taxon:9606	20260725	IntAct		
UniProtKB	P19237	TNNI1	enables	GO:0005515	PMID:32296183	IPI	UniProtKB:O43741	F	Troponin I, slow skeletal muscle	TNNI1	protein	taxon:9606	20260725	IntAct		
UniProtKB	P19237	TNNI1	enables	GO:0005515	PMID:32296183	IPI	UniProtKB:O95983-2	F	Troponin I, slow skeletal muscle	TNNI1	protein	taxon:9606	20260725	IntAct		
UniProtKB	P19237	TNNI1	enables	GO:0005515	PMID:32296183	IPI	UniProtKB:P06753	F	Troponin I, slow skeletal muscle	TNNI1	protein	taxon:9606	20260725	IntAct		
UniProtKB	P19237	TNNI1	enables	GO:0005515	PMID:32296183	IPI	UniProtKB:P13805-3	F	Troponin I, slow skeletal muscle	TNNI1	protein	taxon:9606	20260725	IntAct		
UniProtKB	P19237	TNNI1	enables	GO:0005515	PMID:32296183	IPI	UniProtKB:P21673	F	Troponin I, slow skeletal muscle	TNNI1	protein	taxon:9606	20260725	IntAct		
UniProtKB	P19237	TNNI1	enables	GO:0005515	PMID:32296183	IPI	UniProtKB:P36508	F	Troponin I, slow skeletal muscle	TNNI1	protein	taxon:9606	20260725	IntAct		
UniProtKB	P19237	TNNI1	enables	GO:0005515	PMID:32296183	IPI	UniProtKB:P45379-11	F	Troponin I, slow skeletal muscle	TNNI1	protein	taxon:9606	20260725	IntAct		
UniProtKB	P19237	TNNI1	enables	GO:0005515	PMID:32296183	IPI	UniProtKB:P55081	F	Troponin I, slow skeletal muscle	TNNI1	protein	taxon:9606	20260725	IntAct		
UniProtKB	P19237	TNNI1	enables	GO:0005515	PMID:32296183	IPI	UniProtKB:P62508-3	F	Troponin I, slow skeletal muscle	TNNI1	protein	taxon:9606	20260725	IntAct		
UniProtKB	P19237	TNNI1	enables	GO:0005515	PMID:32296183	IPI	UniProtKB:P63316	F	Troponin I, slow skeletal muscle	TNNI1	protein	taxon:9606	20260725	IntAct		
UniProtKB	P19237	TNNI1	enables	GO:0005515	PMID:32296183	IPI	UniProtKB:Q2NKX9	F	Troponin I, slow skeletal muscle	TNNI1	protein	taxon:9606	20260725	IntAct		
UniProtKB	P19237	TNNI1	enables	GO:0005515	PMID:32296183	IPI	UniProtKB:Q2TAC2-2	F	Troponin I, slow skeletal muscle	TNNI1	protein	taxon:9606	20260725	IntAct		
UniProtKB	P19237	TNNI1	enables	GO:0005515	PMID:32296183	IPI	UniProtKB:Q5JR59-3	F	Troponin I, slow skeletal muscle	TNNI1	protein	taxon:9606	20260725	IntAct		
UniProtKB	P19237	TNNI1	enables	GO:0005515	PMID:32296183	IPI	UniProtKB:Q5MJ10	F	Troponin I, slow skeletal muscle	TNNI1	protein	taxon:9606	20260725	IntAct		
UniProtKB	P19237	TNNI1	enables	GO:0005515	PMID:32296183	IPI	UniProtKB:Q5VUJ9-2	F	Troponin I, slow skeletal muscle	TNNI1	protein	taxon:9606	20260725	IntAct		
UniProtKB	P19237	TNNI1	enables	GO:0005515	PMID:32296183	IPI	UniProtKB:Q68D86	F	Troponin I, slow skeletal muscle	TNNI1	protein	taxon:9606	20260725	IntAct		
UniProtKB	P19237	TNNI1	enables	GO:0005515	PMID:32296183	IPI	UniProtKB:Q8N9N8	F	Troponin I, slow skeletal muscle	TNNI1	protein	taxon:9606	20260725	IntAct		
UniProtKB	P19237	TNNI1	enables	GO:0005515	PMID:32296183	IPI	UniProtKB:Q8ND90	F	Troponin I, slow skeletal muscle	TNNI1	protein	taxon:9606	20260725	IntAct		
UniProtKB	P19237	TNNI1	enables	GO:0005515	PMID:32296183	IPI	UniProtKB:Q8NEH6	F	Troponin I, slow skeletal muscle	TNNI1	protein	taxon:9606	20260725	IntAct		
UniProtKB	P19237	TNNI1	enables	GO:0005515	PMID:32296183	IPI	UniProtKB:Q8TEB1	F	Troponin I, slow skeletal muscle	TNNI1	protein	taxon:9606	20260725	IntAct		
UniProtKB	P19237	TNNI1	enables	GO:0005515	PMID:32296183	IPI	UniProtKB:Q8WV44	F	Troponin I, slow skeletal muscle	TNNI1	protein	taxon:9606	20260725	IntAct		
UniProtKB	P19237	TNNI1	enables	GO:0005515	PMID:32296183	IPI	UniProtKB:Q8WWB5	F	Troponin I, slow skeletal muscle	TNNI1	protein	taxon:9606	20260725	IntAct		
UniProtKB	P19237	TNNI1	enables	GO:0005515	PMID:32296183	IPI	UniProtKB:Q92569	F	Troponin I, slow skeletal muscle	TNNI1	protein	taxon:9606	20260725	IntAct		
UniProtKB	P19237	TNNI1	enables	GO:0005515	PMID:32296183	IPI	UniProtKB:Q969R5	F	Troponin I, slow skeletal muscle	TNNI1	protein	taxon:9606	20260725	IntAct		
UniProtKB	P19237	TNNI1	enables	GO:0005515	PMID:32296183	IPI	UniProtKB:Q96EZ8	F	Troponin I, slow skeletal muscle	TNNI1	protein	taxon:9606	20260725	IntAct		
UniProtKB	P19237	TNNI1	enables	GO:0005515	PMID:32296183	IPI	UniProtKB:Q96GN5	F	Troponin I, slow skeletal muscle	TNNI1	protein	taxon:9606	20260725	IntAct		
UniProtKB	P19237	TNNI1	enables	GO:0005515	PMID:32296183	IPI	UniProtKB:Q96JC9	F	Troponin I, slow skeletal muscle	TNNI1	protein	taxon:9606	20260725	IntAct		
UniProtKB	P19237	TNNI1	enables	GO:0005515	PMID:32296183	IPI	UniProtKB:Q96LK0	F	Troponin I, slow skeletal muscle	TNNI1	protein	taxon:9606	20260725	IntAct		
UniProtKB	P19237	TNNI1	enables	GO:0005515	PMID:32296183	IPI	UniProtKB:Q9BVG8-5	F	Troponin I, slow skeletal muscle	TNNI1	protein	taxon:9606	20260725	IntAct		
UniProtKB	P19237	TNNI1	enables	GO:0005515	PMID:32296183	IPI	UniProtKB:Q9BWG6	F	Troponin I, slow skeletal muscle	TNNI1	protein	taxon:9606	20260725	IntAct		
UniProtKB	P19237	TNNI1	enables	GO:0005515	PMID:32296183	IPI	UniProtKB:Q9H0I2	F	Troponin I, slow skeletal muscle	TNNI1	protein	taxon:9606	20260725	IntAct		
UniProtKB	P19237	TNNI1	enables	GO:0005515	PMID:32296183	IPI	UniProtKB:Q9H6L4	F	Troponin I, slow skeletal muscle	TNNI1	protein	taxon:9606	20260725	IntAct		
UniProtKB	P19237	TNNI1	enables	GO:0005515	PMID:32296183	IPI	UniProtKB:Q9NP86	F	Troponin I, slow skeletal muscle	TNNI1	protein	taxon:9606	20260725	IntAct		
UniProtKB	P19237	TNNI1	enables	GO:0005515	PMID:32296183	IPI	UniProtKB:Q9NPB3	F	Troponin I, slow skeletal muscle	TNNI1	protein	taxon:9606	20260725	IntAct		
UniProtKB	P19237	TNNI1	enables	GO:0005515	PMID:32296183	IPI	UniProtKB:Q9UI47-2	F	Troponin I, slow skeletal muscle	TNNI1	protein	taxon:9606	20260725	IntAct		
UniProtKB	P19237	TNNI1	enables	GO:0005515	PMID:32296183	IPI	UniProtKB:Q9Y2K6	F	Troponin I, slow skeletal muscle	TNNI1	protein	taxon:9606	20260725	IntAct		
UniProtKB	P19237	TNNI1	enables	GO:0005515	PMID:32296183	IPI	UniProtKB:X5D778	F	Troponin I, slow skeletal muscle	TNNI1	protein	taxon:9606	20260725	IntAct		
UniProtKB	P19237	TNNI1	enables	GO:0030172	GO_REF:0000033	IBA	PANTHER:PTN000348305|UniProtKB:P08057|UniProtKB:P19429|WB:WBGene00006584|WB:WBGene00006585|WB:WBGene00006586|WB:WBGene00006764	F	Troponin I, slow skeletal muscle	TNNI1	protein	taxon:9606	20260206	GO_Central		
UniProtKB	P19237	TNNI1	involved_in	GO:0003009	GO_REF:0000033	IBA	PANTHER:PTN002492534|UniProtKB:P48788	P	Troponin I, slow skeletal muscle	TNNI1	protein	taxon:9606	20170228	GO_Central		
UniProtKB	P19237	TNNI1	involved_in	GO:0006942	PMID:2365354	NAS		P	Troponin I, slow skeletal muscle	TNNI1	protein	taxon:9606	20021104	UniProt		
UniProtKB	P19237	TNNI1	involved_in	GO:0060048	GO_REF:0000033	IBA	PANTHER:PTN002492534|RGD:62052|UniProtKB:P19429	P	Troponin I, slow skeletal muscle	TNNI1	protein	taxon:9606	20170228	GO_Central		
UniProtKB	P19237	TNNI1	located_in	GO:0005829	Reactome:R-HSA-390593	TAS		C	Troponin I, slow skeletal muscle	TNNI1	protein	taxon:9606	20130802	Reactome		
UniProtKB	P19237	TNNI1	located_in	GO:0005829	Reactome:R-HSA-390595	TAS		C	Troponin I, slow skeletal muscle	TNNI1	protein	taxon:9606	20130802	Reactome		
UniProtKB	P19237	TNNI1	located_in	GO:0005829	Reactome:R-HSA-390597	TAS		C	Troponin I, slow skeletal muscle	TNNI1	protein	taxon:9606	20130802	Reactome		
UniProtKB	P19237	TNNI1	located_in	GO:0005829	Reactome:R-HSA-390598	TAS		C	Troponin I, slow skeletal muscle	TNNI1	protein	taxon:9606	20130802	Reactome		
UniProtKB	P19237	TNNI1	part_of	GO:0005861	GO_REF:0000002	IEA	InterPro:IPR001978	C	Troponin I, slow skeletal muscle	TNNI1	protein	taxon:9606	20260727	InterPro		
UniProtKB	P19237	TNNI1	part_of	GO:0005861	GO_REF:0000033	IBA	MGI:MGI:98783|PANTHER:PTN000348305|RGD:62050|RGD:621765|UniProtKB:P08057|UniProtKB:P19429|UniProtKB:P48788	C	Troponin I, slow skeletal muscle	TNNI1	protein	taxon:9606	20250412	GO_Central		
UniProtKB	P19256	CD58	enables	GO:0005102	PMID:17344209	IPI	UniProtKB:P06729	F	Lymphocyte function-associated antigen 3	CD58|LFA3	protein	taxon:9606	20140221	UniProt		
UniProtKB	P19256	CD58	enables	GO:0005515	PMID:10380930	IPI	UniProtKB:P06729	F	Lymphocyte function-associated antigen 3	CD58|LFA3	protein	taxon:9606	20180326	UniProt		
UniProtKB	P19256	CD58	enables	GO:0005515	PMID:21982860	IPI	UniProtKB:P06729	F	Lymphocyte function-associated antigen 3	CD58|LFA3	protein	taxon:9606	20260725	IntAct		
UniProtKB	P19256	CD58	enables	GO:0005515	PMID:28813417	IPI	UniProtKB:Q9NX76	F	Lymphocyte function-associated antigen 3	CD58|LFA3	protein	taxon:9606	20180326	UniProt		
UniProtKB	P19256	CD58	enables	GO:0005515	PMID:32822567	IPI	UniProtKB:P06729	F	Lymphocyte function-associated antigen 3	CD58|LFA3	protein	taxon:9606	20260725	IntAct		
UniProtKB	P19256	CD58	enables	GO:0005515	PMID:35922511	IPI	UniProtKB:P06729	F	Lymphocyte function-associated antigen 3	CD58|LFA3	protein	taxon:9606	20260725	IntAct		
UniProtKB	P19256	CD58	enables	GO:0005515	PMID:7544493	IPI	UniProtKB:P06729	F	Lymphocyte function-associated antigen 3	CD58|LFA3	protein	taxon:9606	20030121	UniProt		
UniProtKB	P19256	CD58	enables	GO:0048018	GO_REF:0000033	IBA	PANTHER:PTN008989555|UniProtKB:P19256	F	Lymphocyte function-associated antigen 3	CD58|LFA3	protein	taxon:9606	20260501	GO_Central		
UniProtKB	P19256	CD58	enables	GO:0048018	PMID:17344209	IDA		F	Lymphocyte function-associated antigen 3	CD58|LFA3	protein	taxon:9606	20260501	GO_Central		
UniProtKB	P19256	CD58	involved_in	GO:0006955	GO_REF:0000033	IBA	MGI:MGI:109294|MGI:MGI:1347250|PANTHER:PTN000249437|UniProtKB:P06729|UniProtKB:P19256|UniProtKB:Q13291|UniProtKB:Q96DU3|UniProtKB:Q9BZW8|UniProtKB:Q9HBG7	P	Lymphocyte function-associated antigen 3	CD58|LFA3	protein	taxon:9606	20250903	GO_Central		
UniProtKB	P19256	CD58	involved_in	GO:0007165	GO_REF:0000033	IBA	MGI:MGI:88339|PANTHER:PTN000249437	P	Lymphocyte function-associated antigen 3	CD58|LFA3	protein	taxon:9606	20260501	GO_Central		
UniProtKB	P19256	CD58	involved_in	GO:0032757	PMID:19109405	IMP		P	Lymphocyte function-associated antigen 3	CD58|LFA3	protein	taxon:9606	20140221	UniProt		
UniProtKB	P19256	CD58	involved_in	GO:0034113	GO_REF:0000033	IBA	PANTHER:PTN008989555|UniProtKB:P19256	P	Lymphocyte function-associated antigen 3	CD58|LFA3	protein	taxon:9606	20260501	GO_Central		
UniProtKB	P19256	CD58	involved_in	GO:0034113	PMID:15345303	IDA		P	Lymphocyte function-associated antigen 3	CD58|LFA3	protein	taxon:9606	20140221	UniProt		
UniProtKB	P19256	CD58	involved_in	GO:0071346	PMID:19109405	IDA		P	Lymphocyte function-associated antigen 3	CD58|LFA3	protein	taxon:9606	20140221	UniProt		
UniProtKB	P19256	CD58	involved_in	GO:0071356	PMID:19109405	IDA		P	Lymphocyte function-associated antigen 3	CD58|LFA3	protein	taxon:9606	20140221	UniProt	has_input(UniProtKB:P01375)	
UniProtKB	P19256	CD58	involved_in	GO:0098609	PMID:7544493	NAS		P	Lymphocyte function-associated antigen 3	CD58|LFA3	protein	taxon:9606	20030121	UniProt		
UniProtKB	P19256	CD58	is_active_in	GO:0009897	GO_REF:0000033	IBA	MGI:MGI:109294|MGI:MGI:1351314|MGI:MGI:1922595|MGI:MGI:88320|MGI:MGI:88339|PANTHER:PTN008989435|UniProtKB:P06729|UniProtKB:Q9BZW8	C	Lymphocyte function-associated antigen 3	CD58|LFA3	protein	taxon:9606	20260528	GO_Central		
UniProtKB	P19256	CD58	located_in	GO:0005886	GO_REF:0000044	IEA	UniProtKB-SubCell:SL-0039	C	Lymphocyte function-associated antigen 3	CD58|LFA3	protein	taxon:9606	20260727	UniProt		
UniProtKB	P19256	CD58	located_in	GO:0005886	PMID:7544493	NAS		C	Lymphocyte function-associated antigen 3	CD58|LFA3	protein	taxon:9606	20030121	UniProt		
UniProtKB	P19256	CD58	located_in	GO:0005886	Reactome:R-HSA-202714	TAS		C	Lymphocyte function-associated antigen 3	CD58|LFA3	protein	taxon:9606	20130729	Reactome		
UniProtKB	P19256	CD58	located_in	GO:0005886	Reactome:R-HSA-6798743	TAS		C	Lymphocyte function-associated antigen 3	CD58|LFA3	protein	taxon:9606	20130729	Reactome		
UniProtKB	P19256	CD58	located_in	GO:0005886	Reactome:R-HSA-6800426	TAS		C	Lymphocyte function-associated antigen 3	CD58|LFA3	protein	taxon:9606	20130729	Reactome		
UniProtKB	P19256	CD58	located_in	GO:0009986	PMID:15345303	IDA		C	Lymphocyte function-associated antigen 3	CD58|LFA3	protein	taxon:9606	20140821	UniProt	part_of(CL:0000066)	
UniProtKB	P19256	CD58	located_in	GO:0016020	GO_REF:0000002	IEA	InterPro:IPR015631	C	Lymphocyte function-associated antigen 3	CD58|LFA3	protein	taxon:9606	20260727	InterPro		
UniProtKB	P19256	CD58	located_in	GO:0016020	PMID:19946888	HDA		C	Lymphocyte function-associated antigen 3	CD58|LFA3	protein	taxon:9606	20140627	UniProt		
UniProtKB	P19256	CD58	located_in	GO:0030667	Reactome:R-HSA-6798743	TAS		C	Lymphocyte function-associated antigen 3	CD58|LFA3	protein	taxon:9606	20160716	Reactome		
UniProtKB	P19256	CD58	located_in	GO:0070062	PMID:20458337	HDA		C	Lymphocyte function-associated antigen 3	CD58|LFA3	protein	taxon:9606	20130829	UniProt	part_of(CL:0000639)	
UniProtKB	P19256	CD58	located_in	GO:0101003	Reactome:R-HSA-6800426	TAS		C	Lymphocyte function-associated antigen 3	CD58|LFA3	protein	taxon:9606	20160716	Reactome		
UniProtKB	P19320	VCAM1	enables	GO:0005178	GO_REF:0000002	IEA	InterPro:IPR047012	F	Vascular cell adhesion protein 1	VCAM1	protein	taxon:9606	20260727	InterPro		
UniProtKB	P19320	VCAM1	enables	GO:0005178	GO_REF:0000107	IEA	UniProtKB:P29534|ensembl:ENSRNOP00000071423	F	Vascular cell adhesion protein 1	VCAM1	protein	taxon:9606	20260724	Ensembl		
UniProtKB	P19320	VCAM1	enables	GO:0005178	PMID:1377228	IDA		F	Vascular cell adhesion protein 1	VCAM1	protein	taxon:9606	20080620	BHF-UCL		
UniProtKB	P19320	VCAM1	enables	GO:0005178	PMID:15220135	IDA		F	Vascular cell adhesion protein 1	VCAM1	protein	taxon:9606	20110220	BHF-UCL		
UniProtKB	P19320	VCAM1	enables	GO:0005178	PMID:19738201	IMP		F	Vascular cell adhesion protein 1	VCAM1	protein	taxon:9606	20130909	UniProt	has_input(UniProtKB:P13612),has_input(UniProtKB:P05556)	
UniProtKB	P19320	VCAM1	enables	GO:0005178	PMID:23620790	IDA		F	Vascular cell adhesion protein 1	VCAM1	protein	taxon:9606	20140409	MGI		
UniProtKB	P19320	VCAM1	enables	GO:0008131	PMID:23474851	IDA		F	Vascular cell adhesion protein 1	VCAM1	protein	taxon:9606	20130909	UniProt		
UniProtKB	P19320	VCAM1	enables	GO:0050839	PMID:12082081	IPI	UniProtKB:P15311	F	Vascular cell adhesion protein 1	VCAM1	protein	taxon:9606	20081110	BHF-UCL		
UniProtKB	P19320	VCAM1	enables	GO:0050839	PMID:12082081	IPI	UniProtKB:P26038	F	Vascular cell adhesion protein 1	VCAM1	protein	taxon:9606	20081110	BHF-UCL		
UniProtKB	P19320	VCAM1	enables	GO:0050839	PMID:1377228	IDA		F	Vascular cell adhesion protein 1	VCAM1	protein	taxon:9606	20081110	BHF-UCL		
UniProtKB	P19320	VCAM1	enables	GO:0098631	GO_REF:0000033	IBA	PANTHER:PTN002550793|UniProtKB:P19320	F	Vascular cell adhesion protein 1	VCAM1	protein	taxon:9606	20260206	GO_Central		
UniProtKB	P19320	VCAM1	enables	GO:0098631	PMID:22970700	IDA		F	Vascular cell adhesion protein 1	VCAM1	protein	taxon:9606	20221216	UniProt	part_of(GO:0006954)	
UniProtKB	P19320	VCAM1	involved_in	GO:0001666	GO_REF:0000107	IEA	UniProtKB:P29534|ensembl:ENSRNOP00000071423	P	Vascular cell adhesion protein 1	VCAM1	protein	taxon:9606	20260724	Ensembl		
UniProtKB	P19320	VCAM1	involved_in	GO:0002544	GO_REF:0000107	IEA	UniProtKB:P29534|ensembl:ENSRNOP00000071423	P	Vascular cell adhesion protein 1	VCAM1	protein	taxon:9606	20260724	Ensembl		
UniProtKB	P19320	VCAM1	involved_in	GO:0006954	PMID:22970700	IDA		P	Vascular cell adhesion protein 1	VCAM1	protein	taxon:9606	20221216	UniProt		
UniProtKB	P19320	VCAM1	involved_in	GO:0007155	GO_REF:0000002	IEA	InterPro:IPR008424|InterPro:IPR047012	P	Vascular cell adhesion protein 1	VCAM1	protein	taxon:9606	20260727	InterPro		
UniProtKB	P19320	VCAM1	involved_in	GO:0007155	GO_REF:0000107	IEA	UniProtKB:P29534|ensembl:ENSRNOP00000071423	P	Vascular cell adhesion protein 1	VCAM1	protein	taxon:9606	20260724	Ensembl		
UniProtKB	P19320	VCAM1	involved_in	GO:0007155	PMID:16809613	IDA		P	Vascular cell adhesion protein 1	VCAM1	protein	taxon:9606	20080623	BHF-UCL		
UniProtKB	P19320	VCAM1	involved_in	GO:0007157	PMID:1715889	IDA		P	Vascular cell adhesion protein 1	VCAM1	protein	taxon:9606	20080623	BHF-UCL		
UniProtKB	P19320	VCAM1	involved_in	GO:0007159	GO_REF:0000033	IBA	MGI:MGI:96392|MGI:MGI:98926|PANTHER:PTN000349435|UniProtKB:P05362|UniProtKB:P13598|UniProtKB:P19320|UniProtKB:P32942|UniProtKB:Q14773	P	Vascular cell adhesion protein 1	VCAM1	protein	taxon:9606	20260206	GO_Central		
UniProtKB	P19320	VCAM1	involved_in	GO:0007159	PMID:1381355	IDA		P	Vascular cell adhesion protein 1	VCAM1	protein	taxon:9606	20080623	BHF-UCL		
UniProtKB	P19320	VCAM1	involved_in	GO:0007159	PMID:1715889	IDA		P	Vascular cell adhesion protein 1	VCAM1	protein	taxon:9606	20080623	BHF-UCL		
UniProtKB	P19320	VCAM1	involved_in	GO:0007159	PMID:2688898	IDA		P	Vascular cell adhesion protein 1	VCAM1	protein	taxon:9606	20080620	BHF-UCL		
UniProtKB	P19320	VCAM1	involved_in	GO:0007160	PMID:18308860	IDA		P	Vascular cell adhesion protein 1	VCAM1	protein	taxon:9606	20140731	UniProt		
UniProtKB	P19320	VCAM1	involved_in	GO:0007584	GO_REF:0000107	IEA	UniProtKB:P29534|ensembl:ENSRNOP00000071423	P	Vascular cell adhesion protein 1	VCAM1	protein	taxon:9606	20260724	Ensembl		
UniProtKB	P19320	VCAM1	involved_in	GO:0009308	PMID:23474851	IDA		P	Vascular cell adhesion protein 1	VCAM1	protein	taxon:9606	20130909	UniProt		
UniProtKB	P19320	VCAM1	involved_in	GO:0010043	GO_REF:0000107	IEA	UniProtKB:P29534|ensembl:ENSRNOP00000071423	P	Vascular cell adhesion protein 1	VCAM1	protein	taxon:9606	20260724	Ensembl		
UniProtKB	P19320	VCAM1	involved_in	GO:0010212	GO_REF:0000107	IEA	UniProtKB:P29534|ensembl:ENSRNOP00000071423	P	Vascular cell adhesion protein 1	VCAM1	protein	taxon:9606	20260724	Ensembl		
UniProtKB	P19320	VCAM1	involved_in	GO:0022614	PMID:12082081	IEP		P	Vascular cell adhesion protein 1	VCAM1	protein	taxon:9606	20080620	BHF-UCL		
UniProtKB	P19320	VCAM1	involved_in	GO:0030183	PMID:1715889	IC	GO:0007159	P	Vascular cell adhesion protein 1	VCAM1	protein	taxon:9606	20080623	BHF-UCL		
UniProtKB	P19320	VCAM1	involved_in	GO:0032496	GO_REF:0000107	IEA	UniProtKB:P29534|ensembl:ENSRNOP00000071423	P	Vascular cell adhesion protein 1	VCAM1	protein	taxon:9606	20260724	Ensembl		
UniProtKB	P19320	VCAM1	involved_in	GO:0033627	GO_REF:0000117	IEA	ARBA:ARBA00084542	P	Vascular cell adhesion protein 1	VCAM1	protein	taxon:9606	20260727	UniProt		
UniProtKB	P19320	VCAM1	involved_in	GO:0033631	GO_REF:0000033	IBA	PANTHER:PTN000349435|UniProtKB:P05362|UniProtKB:P19320|UniProtKB:P32942|UniProtKB:Q14773|UniProtKB:Q9UMF0	P	Vascular cell adhesion protein 1	VCAM1	protein	taxon:9606	20260206	GO_Central		
UniProtKB	P19320	VCAM1	involved_in	GO:0033631	PMID:11078691	IGI	UniProtKB:P13612,UniProtKB:Q15109	P	Vascular cell adhesion protein 1	VCAM1	protein	taxon:9606	20240328	ARUK-UCL	part_of(GO:1904646),occurs_in(CL:2000044)	
UniProtKB	P19320	VCAM1	involved_in	GO:0034113	PMID:11078691	IGI	UniProtKB:P13612,UniProtKB:Q15109	P	Vascular cell adhesion protein 1	VCAM1	protein	taxon:9606	20210428	ARUK-UCL	part_of(GO:1904646),occurs_in(CL:2000044)	
UniProtKB	P19320	VCAM1	involved_in	GO:0035094	GO_REF:0000107	IEA	UniProtKB:P29534|ensembl:ENSRNOP00000071423	P	Vascular cell adhesion protein 1	VCAM1	protein	taxon:9606	20260724	Ensembl		
UniProtKB	P19320	VCAM1	involved_in	GO:0042102	PMID:1381355	IDA		P	Vascular cell adhesion protein 1	VCAM1	protein	taxon:9606	20080623	BHF-UCL		
UniProtKB	P19320	VCAM1	involved_in	GO:0045471	GO_REF:0000107	IEA	UniProtKB:P29534|ensembl:ENSRNOP00000071423	P	Vascular cell adhesion protein 1	VCAM1	protein	taxon:9606	20260724	Ensembl		
UniProtKB	P19320	VCAM1	involved_in	GO:0050901	PMID:18308860	IDA		P	Vascular cell adhesion protein 1	VCAM1	protein	taxon:9606	20140731	UniProt		
UniProtKB	P19320	VCAM1	involved_in	GO:0050901	PMID:2688898	IEP		P	Vascular cell adhesion protein 1	VCAM1	protein	taxon:9606	20080620	BHF-UCL		
UniProtKB	P19320	VCAM1	involved_in	GO:0060384	GO_REF:0000107	IEA	UniProtKB:P29534|ensembl:ENSRNOP00000071423	P	Vascular cell adhesion protein 1	VCAM1	protein	taxon:9606	20260724	Ensembl		
UniProtKB	P19320	VCAM1	involved_in	GO:0060945	GO_REF:0000107	IEA	UniProtKB:P29534|ensembl:ENSRNOP00000071423	P	Vascular cell adhesion protein 1	VCAM1	protein	taxon:9606	20260724	Ensembl		
UniProtKB	P19320	VCAM1	involved_in	GO:0071356	GO_REF:0000107	IEA	UniProtKB:P29534|ensembl:ENSRNOP00000071423	P	Vascular cell adhesion protein 1	VCAM1	protein	taxon:9606	20260724	Ensembl		
UniProtKB	P19320	VCAM1	involved_in	GO:0098609	GO_REF:0000002	IEA	InterPro:IPR003987|InterPro:IPR003989	P	Vascular cell adhesion protein 1	VCAM1	protein	taxon:9606	20260727	InterPro		
UniProtKB	P19320	VCAM1	involved_in	GO:0098609	GO_REF:0000117	IEA	ARBA:ARBA00026305	P	Vascular cell adhesion protein 1	VCAM1	protein	taxon:9606	20260727	UniProt		
UniProtKB	P19320	VCAM1	involved_in	GO:1904646	PMID:11078691	IGI	UniProtKB:P13612,UniProtKB:Q15109	P	Vascular cell adhesion protein 1	VCAM1	protein	taxon:9606	20181112	ARUK-UCL	occurs_in(CL:2000044)	
UniProtKB	P19320	VCAM1	is_active_in	GO:0005576	GO_REF:0000033	IBA	MGI:MGI:1925619|PANTHER:PTN000349435|RGD:2857|RGD:3952|UniProtKB:P05362|UniProtKB:P19320	C	Vascular cell adhesion protein 1	VCAM1	protein	taxon:9606	20260529	GO_Central		
UniProtKB	P19320	VCAM1	is_active_in	GO:0005886	GO_REF:0000033	IBA	MGI:MGI:109430|MGI:MGI:1925619|MGI:MGI:96392|MGI:MGI:96394|MGI:MGI:98926|PANTHER:PTN000349435|RGD:3952|UniProtKB:P05362|UniProtKB:P13598|UniProtKB:P19320|UniProtKB:P32942|UniProtKB:Q9UMF0	C	Vascular cell adhesion protein 1	VCAM1	protein	taxon:9606	20251219	GO_Central		
UniProtKB	P19320	VCAM1	is_active_in	GO:0005886	PMID:12878595	IC		C	Vascular cell adhesion protein 1	VCAM1	protein	taxon:9606	20221216	UniProt		
UniProtKB	P19320	VCAM1	located_in	GO:0002102	PMID:15220135	IDA		C	Vascular cell adhesion protein 1	VCAM1	protein	taxon:9606	20110220	BHF-UCL		
UniProtKB	P19320	VCAM1	located_in	GO:0005576	GO_REF:0000044	IEA	UniProtKB-SubCell:SL-0243	C	Vascular cell adhesion protein 1	VCAM1	protein	taxon:9606	20260727	UniProt		
UniProtKB	P19320	VCAM1	located_in	GO:0005576	GO_REF:0000107	IEA	UniProtKB:P29534|ensembl:ENSRNOP00000071423	C	Vascular cell adhesion protein 1	VCAM1	protein	taxon:9606	20260724	Ensembl		
UniProtKB	P19320	VCAM1	located_in	GO:0005576	PMID:12878595	EXP		C	Vascular cell adhesion protein 1	VCAM1	protein	taxon:9606	20251027	UniProt		
UniProtKB	P19320	VCAM1	located_in	GO:0005576	PMID:36127634	EXP		C	Vascular cell adhesion protein 1	VCAM1	protein	taxon:9606	20251027	UniProt		
UniProtKB	P19320	VCAM1	located_in	GO:0005576	PMID:9290466	IDA		C	Vascular cell adhesion protein 1	VCAM1	protein	taxon:9606	20080623	BHF-UCL		
UniProtKB	P19320	VCAM1	located_in	GO:0005769	PMID:23474851	IDA		C	Vascular cell adhesion protein 1	VCAM1	protein	taxon:9606	20130909	UniProt		
UniProtKB	P19320	VCAM1	located_in	GO:0005783	PMID:23474851	IDA		C	Vascular cell adhesion protein 1	VCAM1	protein	taxon:9606	20130909	UniProt		
UniProtKB	P19320	VCAM1	located_in	GO:0005794	PMID:23474851	IDA		C	Vascular cell adhesion protein 1	VCAM1	protein	taxon:9606	20130909	UniProt		
UniProtKB	P19320	VCAM1	located_in	GO:0005886	GO_REF:0000044	IEA	UniProtKB-SubCell:SL-0039	C	Vascular cell adhesion protein 1	VCAM1	protein	taxon:9606	20260727	UniProt		
UniProtKB	P19320	VCAM1	located_in	GO:0005886	GO_REF:0000117	IEA	ARBA:ARBA00027801	C	Vascular cell adhesion protein 1	VCAM1	protein	taxon:9606	20260727	UniProt		
UniProtKB	P19320	VCAM1	located_in	GO:0005886	Reactome:R-HSA-1031716	TAS		C	Vascular cell adhesion protein 1	VCAM1	protein	taxon:9606	20100804	Reactome		
UniProtKB	P19320	VCAM1	located_in	GO:0005886	Reactome:R-HSA-198941	TAS		C	Vascular cell adhesion protein 1	VCAM1	protein	taxon:9606	20100804	Reactome		
UniProtKB	P19320	VCAM1	located_in	GO:0005886	Reactome:R-HSA-265428	TAS		C	Vascular cell adhesion protein 1	VCAM1	protein	taxon:9606	20100804	Reactome		
UniProtKB	P19320	VCAM1	located_in	GO:0005886	Reactome:R-HSA-6788346	TAS		C	Vascular cell adhesion protein 1	VCAM1	protein	taxon:9606	20100804	Reactome		
UniProtKB	P19320	VCAM1	located_in	GO:0005902	PMID:12082081	IDA		C	Vascular cell adhesion protein 1	VCAM1	protein	taxon:9606	20080620	BHF-UCL		
UniProtKB	P19320	VCAM1	located_in	GO:0009897	PMID:1377228	IDA		C	Vascular cell adhesion protein 1	VCAM1	protein	taxon:9606	20080620	BHF-UCL		
UniProtKB	P19320	VCAM1	located_in	GO:0009986	GO_REF:0000107	IEA	UniProtKB:P29534|ensembl:ENSRNOP00000071423	C	Vascular cell adhesion protein 1	VCAM1	protein	taxon:9606	20260724	Ensembl		
UniProtKB	P19320	VCAM1	located_in	GO:0009986	GO_REF:0000117	IEA	ARBA:ARBA00027349	C	Vascular cell adhesion protein 1	VCAM1	protein	taxon:9606	20260727	UniProt		
UniProtKB	P19320	VCAM1	located_in	GO:0009986	PMID:1715889	IDA		C	Vascular cell adhesion protein 1	VCAM1	protein	taxon:9606	20080623	BHF-UCL		
UniProtKB	P19320	VCAM1	located_in	GO:0009986	PMID:23474851	IDA		C	Vascular cell adhesion protein 1	VCAM1	protein	taxon:9606	20130909	UniProt		
UniProtKB	P19320	VCAM1	located_in	GO:0016020	GO_REF:0000002	IEA	InterPro:IPR003987|InterPro:IPR003989|InterPro:IPR008424	C	Vascular cell adhesion protein 1	VCAM1	protein	taxon:9606	20260727	InterPro		
UniProtKB	P19320	VCAM1	located_in	GO:0030175	PMID:12082081	IDA		C	Vascular cell adhesion protein 1	VCAM1	protein	taxon:9606	20080620	BHF-UCL		
UniProtKB	P19320	VCAM1	located_in	GO:0042383	GO_REF:0000107	IEA	UniProtKB:P29534|ensembl:ENSRNOP00000071423	C	Vascular cell adhesion protein 1	VCAM1	protein	taxon:9606	20260724	Ensembl		
UniProtKB	P19320	VCAM1	located_in	GO:0045177	PMID:12082081	IDA		C	Vascular cell adhesion protein 1	VCAM1	protein	taxon:9606	20080620	BHF-UCL		
UniProtKB	P19320	VCAM1	located_in	GO:0070062	PMID:23533145	HDA		C	Vascular cell adhesion protein 1	VCAM1	protein	taxon:9606	20140714	UniProt		
UniProtKB	P19320	VCAM1	part_of	GO:0071065	GO_REF:0000033	IBA	PANTHER:PTN002550793|UniProtKB:P19320	C	Vascular cell adhesion protein 1	VCAM1	protein	taxon:9606	20260206	GO_Central		
UniProtKB	P19320	VCAM1	part_of	GO:0071065	PMID:15220135	IDA		C	Vascular cell adhesion protein 1	VCAM1	protein	taxon:9606	20110220	BHF-UCL		
UniProtKB	P19338	NCL	enables	GO:0003676	GO_REF:0000002	IEA	InterPro:IPR003954|InterPro:IPR035979	F	Nucleolin	NCL	protein	taxon:9606	20260727	InterPro		
UniProtKB	P19338	NCL	enables	GO:0003723	GO_REF:0000002	IEA	InterPro:IPR000504	F	Nucleolin	NCL	protein	taxon:9606	20260727	InterPro		
UniProtKB	P19338	NCL	enables	GO:0003723	GO_REF:0000107	IEA	UniProtKB:P09405|ensembl:ENSMUSP00000027438	F	Nucleolin	NCL	protein	taxon:9606	20260724	Ensembl		
UniProtKB	P19338	NCL	enables	GO:0003723	GO_REF:0000117	IEA	ARBA:ARBA00028406	F	Nucleolin	NCL	protein	taxon:9606	20260727	UniProt		
UniProtKB	P19338	NCL	enables	GO:0003723	PMID:22658674	HDA		F	Nucleolin	NCL	protein	taxon:9606	20140203	UniProt		
UniProtKB	P19338	NCL	enables	GO:0003723	PMID:22681889	HDA		F	Nucleolin	NCL	protein	taxon:9606	20140203	UniProt		
UniProtKB	P19338	NCL	enables	GO:0003723	PMID:2737305	TAS		F	Nucleolin	NCL	protein	taxon:9606	20030904	PINC		
UniProtKB	P19338	NCL	enables	GO:0003723	PMID:8321232	IDA		F	Nucleolin	NCL	protein	taxon:9606	20081024	UniProt		
UniProtKB	P19338	NCL	enables	GO:0005515	PMID:12147681	IPI	UniProtKB:P21741	F	Nucleolin	NCL	protein	taxon:9606	20190311	UniProt		
UniProtKB	P19338	NCL	enables	GO:0005515	PMID:12427757	IPI	UniProtKB:P27958-PRO_0000037577	F	Nucleolin	NCL	protein	taxon:9606	20260725	IntAct	occurs_in(GO:0044220)|occurs_in(GO:0005730)	
UniProtKB	P19338	NCL	enables	GO:0005515	PMID:15064750	IPI	UniProtKB:Q9UQ80	F	Nucleolin	NCL	protein	taxon:9606	20260725	IntAct		
UniProtKB	P19338	NCL	enables	GO:0005515	PMID:15161933	IPI	UniProtKB:P63104	F	Nucleolin	NCL	protein	taxon:9606	20260725	IntAct		
UniProtKB	P19338	NCL	enables	GO:0005515	PMID:15674325	IPI	UniProtKB:P01106	F	Nucleolin	NCL	protein	taxon:9606	20221220	UniProt		
UniProtKB	P19338	NCL	enables	GO:0005515	PMID:16213212	IPI	UniProtKB:P61254	F	Nucleolin	NCL	protein	taxon:9606	20170125	CAFA		
UniProtKB	P19338	NCL	enables	GO:0005515	PMID:16403913	IPI	UniProtKB:P35579	F	Nucleolin	NCL	protein	taxon:9606	20061117	UniProt		
UniProtKB	P19338	NCL	enables	GO:0005515	PMID:16403913	IPI	UniProtKB:P35579	F	Nucleolin	NCL	protein	taxon:9606	20260725	IntAct		
UniProtKB	P19338	NCL	enables	GO:0005515	PMID:16648475	IPI	UniProtKB:P06748	F	Nucleolin	NCL	protein	taxon:9606	20081128	UniProt		
UniProtKB	P19338	NCL	enables	GO:0005515	PMID:16777843	IPI	UniProtKB:P17480	F	Nucleolin	NCL	protein	taxon:9606	20071112	UniProt		
UniProtKB	P19338	NCL	enables	GO:0005515	PMID:16777843	IPI	UniProtKB:Q7Z2E3	F	Nucleolin	NCL	protein	taxon:9606	20071112	UniProt		
UniProtKB	P19338	NCL	enables	GO:0005515	PMID:17615292	IPI	UniProtKB:P39060-PRO_0000005794	F	Nucleolin	NCL	protein	taxon:9606	20260725	IntAct		
UniProtKB	P19338	NCL	enables	GO:0005515	PMID:17620599	IPI	UniProtKB:P32121	F	Nucleolin	NCL	protein	taxon:9606	20260725	IntAct		
UniProtKB	P19338	NCL	enables	GO:0005515	PMID:17620599	IPI	UniProtKB:P49407	F	Nucleolin	NCL	protein	taxon:9606	20260725	IntAct		
UniProtKB	P19338	NCL	enables	GO:0005515	PMID:18292223	IPI	UniProtKB:Q9Y6D6	F	Nucleolin	NCL	protein	taxon:9606	20260725	IntAct		
UniProtKB	P19338	NCL	enables	GO:0005515	PMID:18457437	IPI	UniProtKB:Q8AZK7	F	Nucleolin	NCL	protein	taxon:9606	20260725	IntAct		
UniProtKB	P19338	NCL	enables	GO:0005515	PMID:19174163	IPI	UniProtKB:Q99697-2	F	Nucleolin	NCL	protein	taxon:9606	20111012	BHF-UCL		
UniProtKB	P19338	NCL	enables	GO:0005515	PMID:19393617	IPI	UniProtKB:Q96BK5	F	Nucleolin	NCL	protein	taxon:9606	20090818	UniProt		
UniProtKB	P19338	NCL	enables	GO:0005515	PMID:19515850	IPI	UniProtKB:Q7Z333	F	Nucleolin	NCL	protein	taxon:9606	20141113	UniProt		
UniProtKB	P19338	NCL	enables	GO:0005515	PMID:19877579	IPI	UniProtKB:P39060-PRO_0000005794	F	Nucleolin	NCL	protein	taxon:9606	20260725	IntAct		
UniProtKB	P19338	NCL	enables	GO:0005515	PMID:20195357	IPI	UniProtKB:Q00987	F	Nucleolin	NCL	protein	taxon:9606	20260725	IntAct		
UniProtKB	P19338	NCL	enables	GO:0005515	PMID:20195357	IPI	UniProtKB:Q06710	F	Nucleolin	NCL	protein	taxon:9606	20260725	IntAct		
UniProtKB	P19338	NCL	enables	GO:0005515	PMID:20221403	IPI	UniProtKB:P11940	F	Nucleolin	NCL	protein	taxon:9606	20160803	UniProt		
UniProtKB	P19338	NCL	enables	GO:0005515	PMID:20221403	IPI	UniProtKB:P26651	F	Nucleolin	NCL	protein	taxon:9606	20160803	UniProt		
UniProtKB	P19338	NCL	enables	GO:0005515	PMID:20858735	IPI	UniProtKB:Q15303	F	Nucleolin	NCL	protein	taxon:9606	20110815	UniProt		
UniProtKB	P19338	NCL	enables	GO:0005515	PMID:21081503	IPI	UniProtKB:Q9BRS2	F	Nucleolin	NCL	protein	taxon:9606	20180119	UniProt		
UniProtKB	P19338	NCL	enables	GO:0005515	PMID:21242313	IPI	UniProtKB:Q00839	F	Nucleolin	NCL	protein	taxon:9606	20170829	UniProt		
UniProtKB	P19338	NCL	enables	GO:0005515	PMID:21281639	IPI	UniProtKB:P61586	F	Nucleolin	NCL	protein	taxon:9606	20260725	IntAct		
UniProtKB	P19338	NCL	enables	GO:0005515	PMID:22103682	IPI	UniProtKB:P04637	F	Nucleolin	NCL	protein	taxon:9606	20260725	IntAct		
UniProtKB	P19338	NCL	enables	GO:0005515	PMID:22103682	IPI	UniProtKB:Q00987	F	Nucleolin	NCL	protein	taxon:9606	20260725	IntAct		
UniProtKB	P19338	NCL	enables	GO:0005515	PMID:22113938	IPI	UniProtKB:P68400	F	Nucleolin	NCL	protein	taxon:9606	20260725	IntAct		
UniProtKB	P19338	NCL	enables	GO:0005515	PMID:23972994	IPI	UniProtKB:Q6NS38	F	Nucleolin	NCL	protein	taxon:9606	20220207	UniProt		
UniProtKB	P19338	NCL	enables	GO:0005515	PMID:24515436	IPI	UniProtKB:Q9CR42	F	Nucleolin	NCL	protein	taxon:9606	20260725	IntAct		
UniProtKB	P19338	NCL	enables	GO:0005515	PMID:24658146	IPI	UniProtKB:Q06787	F	Nucleolin	NCL	protein	taxon:9606	20160309	UniProt		
UniProtKB	P19338	NCL	enables	GO:0005515	PMID:24965446	IPI	UniProtKB:P19712-PRO_0000038050	F	Nucleolin	NCL	protein	taxon:9606	20160208	AgBase		
UniProtKB	P19338	NCL	enables	GO:0005515	PMID:26845719	IPI	UniProtKB:P51858-1	F	Nucleolin	NCL	protein	taxon:9606	20190521	UniProt		
UniProtKB	P19338	NCL	enables	GO:0005515	PMID:28589727	IPI	UniProtKB:E9PRG8	F	Nucleolin	NCL	protein	taxon:9606	20260121	UniProt		
UniProtKB	P19338	NCL	enables	GO:0005515	PMID:30021884	IPI	UniProtKB:P16401	F	Nucleolin	NCL	protein	taxon:9606	20260725	IntAct	occurs_in(GO:0005634)	
UniProtKB	P19338	NCL	enables	GO:0005515	PMID:30064438	IPI	UniProtKB:Q07666	F	Nucleolin	NCL	protein	taxon:9606	20260725	IntAct		
UniProtKB	P19338	NCL	enables	GO:0005515	PMID:33961781	IPI	UniProtKB:P16401	F	Nucleolin	NCL	protein	taxon:9606	20260725	IntAct	occurs_in(GO:0005634)	
UniProtKB	P19338	NCL	enables	GO:0005515	PMID:35271311	IPI	UniProtKB:P68400	F	Nucleolin	NCL	protein	taxon:9606	20260725	IntAct		
UniProtKB	P19338	NCL	enables	GO:0042162	PMID:8321232	IDA		F	Nucleolin	NCL	protein	taxon:9606	20081024	UniProt		
UniProtKB	P19338	NCL	enables	GO:0042731	GO_REF:0000107	IEA	UniProtKB:P09405|ensembl:ENSMUSP00000027438	F	Nucleolin	NCL	protein	taxon:9606	20260724	Ensembl		
UniProtKB	P19338	NCL	enables	GO:0042802	PMID:21575138	IPI	UniProtKB:P19338	F	Nucleolin	NCL	protein	taxon:9606	20260725	IntAct		
UniProtKB	P19338	NCL	enables	GO:0043560	GO_REF:0000107	IEA	UniProtKB:P09405|ensembl:ENSMUSP00000027438	F	Nucleolin	NCL	protein	taxon:9606	20260724	Ensembl		
UniProtKB	P19338	NCL	enables	GO:0044547	PMID:8567649	IPI	UniProtKB:P11387	F	Nucleolin	NCL	protein	taxon:9606	20161128	CAFA		
UniProtKB	P19338	NCL	enables	GO:0048027	GO_REF:0000033	IBA	PANTHER:PTN008729719|UniProtKB:P19338	F	Nucleolin	NCL	protein	taxon:9606	20250522	GO_Central		
UniProtKB	P19338	NCL	enables	GO:0048027	PMID:16213212	IDA		F	Nucleolin	NCL	protein	taxon:9606	20170125	CAFA		
UniProtKB	P19338	NCL	involved_in	GO:0000398	GO_REF:0000033	IBA	FB:FBgn0003742|PANTHER:PTN000391532|RGD:1306751|RGD:1565256|UniProtKB:P62995|UniProtKB:Q13595	P	Nucleolin	NCL	protein	taxon:9606	20250904	GO_Central		
UniProtKB	P19338	NCL	involved_in	GO:0001525	PMID:16403913	IDA		P	Nucleolin	NCL	protein	taxon:9606	20061006	UniProt		
UniProtKB	P19338	NCL	involved_in	GO:0010468	GO_REF:0000117	IEA	ARBA:ARBA00028334	P	Nucleolin	NCL	protein	taxon:9606	20260727	UniProt		
UniProtKB	P19338	NCL	involved_in	GO:0017148	PMID:16213212	IMP		P	Nucleolin	NCL	protein	taxon:9606	20170125	CAFA		
UniProtKB	P19338	NCL	involved_in	GO:0051252	GO_REF:0000117	IEA	ARBA:ARBA00028918	P	Nucleolin	NCL	protein	taxon:9606	20260727	UniProt		
UniProtKB	P19338	NCL	involved_in	GO:1901838	PMID:24071584	IMP		P	Nucleolin	NCL	protein	taxon:9606	20140319	UniProt		
UniProtKB	P19338	NCL	is_active_in	GO:0001533	GO_REF:0000107	IEA	UniProtKB:P09405|ensembl:ENSMUSP00000027438	C	Nucleolin	NCL	protein	taxon:9606	20260724	Ensembl		
UniProtKB	P19338	NCL	located_in	GO:0005634	GO_REF:0000107	IEA	UniProtKB:P09405|ensembl:ENSMUSP00000027438	C	Nucleolin	NCL	protein	taxon:9606	20260724	Ensembl		
UniProtKB	P19338	NCL	located_in	GO:0005634	PMID:15121898	IDA		C	Nucleolin	NCL	protein	taxon:9606	20140623	ParkinsonsUK-UCL	part_of(CL:0000031)	
UniProtKB	P19338	NCL	located_in	GO:0005634	PMID:24071584	IDA		C	Nucleolin	NCL	protein	taxon:9606	20140319	UniProt		
UniProtKB	P19338	NCL	located_in	GO:0005654	GO_REF:0000052	IDA		C	Nucleolin	NCL	protein	taxon:9606	20251115	HPA		
UniProtKB	P19338	NCL	located_in	GO:0005654	GO_REF:0000107	IEA	UniProtKB:P09405|ensembl:ENSMUSP00000027438	C	Nucleolin	NCL	protein	taxon:9606	20260724	Ensembl		
UniProtKB	P19338	NCL	located_in	GO:0005694	GO_REF:0000052	IDA		C	Nucleolin	NCL	protein	taxon:9606	20251115	HPA		
UniProtKB	P19338	NCL	located_in	GO:0005730	GO_REF:0000044	IEA	UniProtKB-SubCell:SL-0188	C	Nucleolin	NCL	protein	taxon:9606	20260727	UniProt		
UniProtKB	P19338	NCL	located_in	GO:0005730	GO_REF:0000052	IDA		C	Nucleolin	NCL	protein	taxon:9606	20251115	HPA		
UniProtKB	P19338	NCL	located_in	GO:0005730	GO_REF:0000107	IEA	UniProtKB:P09405|ensembl:ENSMUSP00000027438	C	Nucleolin	NCL	protein	taxon:9606	20260724	Ensembl		
UniProtKB	P19338	NCL	located_in	GO:0005730	GO_REF:0000117	IEA	ARBA:ARBA00026953	C	Nucleolin	NCL	protein	taxon:9606	20260727	UniProt		
UniProtKB	P19338	NCL	located_in	GO:0005730	PMID:12944467	IDA		C	Nucleolin	NCL	protein	taxon:9606	20070811	MGI		
UniProtKB	P19338	NCL	located_in	GO:0005730	PMID:19393617	IDA		C	Nucleolin	NCL	protein	taxon:9606	20091105	UniProt		
UniProtKB	P19338	NCL	located_in	GO:0005730	PMID:2394707	TAS		C	Nucleolin	NCL	protein	taxon:9606	20030904	PINC		
UniProtKB	P19338	NCL	located_in	GO:0005730	PMID:24071584	IDA		C	Nucleolin	NCL	protein	taxon:9606	20140319	UniProt		
UniProtKB	P19338	NCL	located_in	GO:0005737	GO_REF:0000044	IEA	UniProtKB-SubCell:SL-0086	C	Nucleolin	NCL	protein	taxon:9606	20260727	UniProt		
UniProtKB	P19338	NCL	located_in	GO:0005886	Reactome:R-HSA-9836467	TAS		C	Nucleolin	NCL	protein	taxon:9606	20230528	Reactome		
UniProtKB	P19338	NCL	located_in	GO:0005886	Reactome:R-HSA-9837543	TAS		C	Nucleolin	NCL	protein	taxon:9606	20230528	Reactome		
UniProtKB	P19338	NCL	located_in	GO:0005886	Reactome:R-HSA-9837625	TAS		C	Nucleolin	NCL	protein	taxon:9606	20230528	Reactome		
UniProtKB	P19338	NCL	located_in	GO:0005938	PMID:16403913	IDA		C	Nucleolin	NCL	protein	taxon:9606	20061006	UniProt		
UniProtKB	P19338	NCL	located_in	GO:0016020	PMID:19946888	HDA		C	Nucleolin	NCL	protein	taxon:9606	20140627	UniProt		
UniProtKB	P19338	NCL	located_in	GO:0036464	PMID:15121898	IDA		C	Nucleolin	NCL	protein	taxon:9606	20140623	ParkinsonsUK-UCL	part_of(CL:0000031)	
UniProtKB	P19338	NCL	located_in	GO:0070062	PMID:20458337	HDA		C	Nucleolin	NCL	protein	taxon:9606	20130829	UniProt	part_of(CL:0000639)	
UniProtKB	P19338	NCL	located_in	GO:0160056	Reactome:R-HSA-9837625	TAS		C	Nucleolin	NCL	protein	taxon:9606	20230616	Reactome		
UniProtKB	P19338	NCL	located_in	GO:0160056	Reactome:R-HSA-9837707	TAS		C	Nucleolin	NCL	protein	taxon:9606	20230616	Reactome		
UniProtKB	P19338	NCL	part_of	GO:0005654	PMID:23353999	IDA		C	Nucleolin	NCL	protein	taxon:9606	20130426	CACAO		
UniProtKB	P19338	NCL	part_of	GO:0005681	GO_REF:0000033	IBA	PANTHER:PTN000391532|RGD:1306751|UniProtKB:P38159|UniProtKB:P62995	C	Nucleolin	NCL	protein	taxon:9606	20180406	GO_Central		
UniProtKB	P19338	NCL	part_of	GO:1990904	PMID:17289661	IDA		C	Nucleolin	NCL	protein	taxon:9606	20091002	UniProt		
UniProtKB	P19338	NCL	part_of	GO:1990904	PMID:18809582	IDA		C	Nucleolin	NCL	protein	taxon:9606	20180313	MGI		
UniProtKB	P19367	HK1	enables	GO:0004340	GO_REF:0000024	ISS	UniProtKB:P05708	F	Hexokinase-1	HK1	protein	taxon:9606	20190625	UniProt		
UniProtKB	P19367	HK1	enables	GO:0004340	GO_REF:0000024	ISS	UniProtKB:P05708	F	Hexokinase-1	HK1	protein	taxon:9606	20241126	UniProt		
UniProtKB	P19367	HK1	enables	GO:0004340	GO_REF:0000033	IBA	AGI_LocusCode:AT1G47840|AGI_LocusCode:AT2G19860|AGI_LocusCode:AT4G29130|CGD:CAL0000186127|FB:FBgn0001186|FB:FBgn0001187|MGI:MGI:1270854|MGI:MGI:96103|PANTHER:PTN004516717|PomBase:SPAC24H6.04|PomBase:SPAC4F8.07c|RGD:2670|RGD:2796|RGD:2797|RGD:2798|SGD:S000000545|UniProtKB:P35557|UniProtKB:P52789|UniProtKB:P52790|UniProtKB:Q2TB90|UniProtKB:Q4WCS2|UniProtKB:Q4WHC3|UniProtKB:Q5W676|UniProtKB:Q8LQ68	F	Hexokinase-1	HK1	protein	taxon:9606	20260529	GO_Central		
UniProtKB	P19367	HK1	enables	GO:0004340	GO_REF:0000107	IEA	UniProtKB:P17710|ensembl:ENSMUSP00000097282	F	Hexokinase-1	HK1	protein	taxon:9606	20260724	Ensembl		
UniProtKB	P19367	HK1	enables	GO:0004340	GO_REF:0000116	IEA	RHEA:17825	F	Hexokinase-1	HK1	protein	taxon:9606	20260727	RHEA		
UniProtKB	P19367	HK1	enables	GO:0004340	Reactome:R-HSA-5621888	TAS		F	Hexokinase-1	HK1	protein	taxon:9606	20260222	Reactome		
UniProtKB	P19367	HK1	enables	GO:0004340	Reactome:R-HSA-70420	TAS		F	Hexokinase-1	HK1	protein	taxon:9606	20260222	Reactome		
UniProtKB	P19367	HK1	enables	GO:0004396	GO_REF:0000002	IEA	InterPro:IPR001312	F	Hexokinase-1	HK1	protein	taxon:9606	20260727	InterPro		
UniProtKB	P19367	HK1	enables	GO:0004396	GO_REF:0000003	IEA	EC:2.7.1.1	F	Hexokinase-1	HK1	protein	taxon:9606	20260727	UniProt		
UniProtKB	P19367	HK1	enables	GO:0004396	GO_REF:0000107	IEA	UniProtKB:P17710|ensembl:ENSMUSP00000097282	F	Hexokinase-1	HK1	protein	taxon:9606	20260724	Ensembl		
UniProtKB	P19367	HK1	enables	GO:0004396	GO_REF:0000116	IEA	RHEA:22740	F	Hexokinase-1	HK1	protein	taxon:9606	20260727	RHEA		
UniProtKB	P19367	HK1	enables	GO:0004396	GO_REF:0000117	IEA	ARBA:ARBA00026442	F	Hexokinase-1	HK1	protein	taxon:9606	20260727	UniProt		
UniProtKB	P19367	HK1	enables	GO:0004396	PMID:1637300	EXP		F	Hexokinase-1	HK1	protein	taxon:9606	20241126	UniProt		
UniProtKB	P19367	HK1	enables	GO:0004396	PMID:27374331	IMP		F	Hexokinase-1	HK1	protein	taxon:9606	20171013	CAFA		
UniProtKB	P19367	HK1	enables	GO:0004396	PMID:3207429	TAS		F	Hexokinase-1	HK1	protein	taxon:9606	20030904	PINC		
UniProtKB	P19367	HK1	enables	GO:0005515	PMID:22304920	IPI	UniProtKB:P21796	F	Hexokinase-1	HK1	protein	taxon:9606	20260725	IntAct		
UniProtKB	P19367	HK1	enables	GO:0005515	PMID:28054552	IPI	UniProtKB:P05480	F	Hexokinase-1	HK1	protein	taxon:9606	20260725	IntAct	occurs_in(GO:0005737)	
UniProtKB	P19367	HK1	enables	GO:0005515	PMID:28054552	IPI	UniProtKB:P12931	F	Hexokinase-1	HK1	protein	taxon:9606	20260725	IntAct		
UniProtKB	P19367	HK1	enables	GO:0005515	PMID:35156780	IPI	UniProtKB:P13569	F	Hexokinase-1	HK1	protein	taxon:9606	20260725	IntAct		
UniProtKB	P19367	HK1	enables	GO:0005515	PMID:35271311	IPI	UniProtKB:P21796	F	Hexokinase-1	HK1	protein	taxon:9606	20260725	IntAct		
UniProtKB	P19367	HK1	enables	GO:0005515	PMID:36012204	IPI	UniProtKB:P13569	F	Hexokinase-1	HK1	protein	taxon:9606	20260725	IntAct		
UniProtKB	P19367	HK1	enables	GO:0005524	GO_REF:0000002	IEA	InterPro:IPR001312|InterPro:IPR019807|InterPro:IPR022672|InterPro:IPR022673	F	Hexokinase-1	HK1	protein	taxon:9606	20260727	InterPro		
UniProtKB	P19367	HK1	enables	GO:0005536	GO_REF:0000002	IEA	InterPro:IPR001312	F	Hexokinase-1	HK1	protein	taxon:9606	20260727	InterPro		
UniProtKB	P19367	HK1	enables	GO:0008865	GO_REF:0000024	ISS	UniProtKB:P05708	F	Hexokinase-1	HK1	protein	taxon:9606	20190625	UniProt		
UniProtKB	P19367	HK1	enables	GO:0008865	GO_REF:0000024	ISS	UniProtKB:P05708	F	Hexokinase-1	HK1	protein	taxon:9606	20241126	UniProt		
UniProtKB	P19367	HK1	enables	GO:0008865	GO_REF:0000033	IBA	AGI_LocusCode:AT1G47840|AGI_LocusCode:AT2G19860|AGI_LocusCode:AT4G29130|FB:FBgn0001186|FB:FBgn0001187|PANTHER:PTN004516717|PomBase:SPAC24H6.04|PomBase:SPAC4F8.07c|RGD:2670|RGD:2796|RGD:2797|RGD:2798|UniProtKB:P35557|UniProtKB:Q4WHC3	F	Hexokinase-1	HK1	protein	taxon:9606	20260529	GO_Central		
UniProtKB	P19367	HK1	enables	GO:0008865	GO_REF:0000116	IEA	RHEA:16125	F	Hexokinase-1	HK1	protein	taxon:9606	20260727	RHEA		
UniProtKB	P19367	HK1	enables	GO:0019158	GO_REF:0000024	ISS	UniProtKB:P05708	F	Hexokinase-1	HK1	protein	taxon:9606	20190625	UniProt		
UniProtKB	P19367	HK1	enables	GO:0019158	GO_REF:0000024	ISS	UniProtKB:P05708	F	Hexokinase-1	HK1	protein	taxon:9606	20241126	UniProt		
UniProtKB	P19367	HK1	enables	GO:0019158	GO_REF:0000033	IBA	PANTHER:PTN002715014|RGD:2796|UniProtKB:P19367	F	Hexokinase-1	HK1	protein	taxon:9606	20240731	GO_Central		
UniProtKB	P19367	HK1	enables	GO:0019158	GO_REF:0000116	IEA	RHEA:11028	F	Hexokinase-1	HK1	protein	taxon:9606	20260727	RHEA		
UniProtKB	P19367	HK1	enables	GO:0019158	PMID:13681085	EXP		F	Hexokinase-1	HK1	protein	taxon:9606	20260222	Reactome		
UniProtKB	P19367	HK1	enables	GO:0019158	PMID:14191428	EXP		F	Hexokinase-1	HK1	protein	taxon:9606	20260222	Reactome		
UniProtKB	P19367	HK1	enables	GO:0042834	GO_REF:0000107	IEA	UniProtKB:P17710|ensembl:ENSMUSP00000097282	F	Hexokinase-1	HK1	protein	taxon:9606	20260724	Ensembl		
UniProtKB	P19367	HK1	enables	GO:0042834	PMID:27374331	IDA		F	Hexokinase-1	HK1	protein	taxon:9606	20171013	CAFA		
UniProtKB	P19367	HK1	enables	GO:0047931	GO_REF:0000116	IEA	RHEA:10948	F	Hexokinase-1	HK1	protein	taxon:9606	20260727	RHEA		
UniProtKB	P19367	HK1	enables	GO:0047931	PMID:27374331	EXP		F	Hexokinase-1	HK1	protein	taxon:9606	20241126	UniProt		
UniProtKB	P19367	HK1	involved_in	GO:0001678	GO_REF:0000002	IEA	InterPro:IPR001312	P	Hexokinase-1	HK1	protein	taxon:9606	20260727	InterPro		
UniProtKB	P19367	HK1	involved_in	GO:0001678	GO_REF:0000033	IBA	AGI_LocusCode:AT4G29130|MGI:MGI:1270854|MGI:MGI:2384910|PANTHER:PTN000455350|RGD:2670|UniProtKB:Q2TB90	P	Hexokinase-1	HK1	protein	taxon:9606	20200808	GO_Central		
UniProtKB	P19367	HK1	involved_in	GO:0002720	GO_REF:0000107	IEA	UniProtKB:P17710|ensembl:ENSMUSP00000097282	P	Hexokinase-1	HK1	protein	taxon:9606	20260724	Ensembl		
UniProtKB	P19367	HK1	involved_in	GO:0005975	GO_REF:0000002	IEA	InterPro:IPR001312|InterPro:IPR022672|InterPro:IPR022673	P	Hexokinase-1	HK1	protein	taxon:9606	20260727	InterPro		
UniProtKB	P19367	HK1	involved_in	GO:0006002	GO_REF:0000024	ISS	UniProtKB:P05708	P	Hexokinase-1	HK1	protein	taxon:9606	20190625	UniProt		
UniProtKB	P19367	HK1	involved_in	GO:0006006	GO_REF:0000033	IBA	FB:FBgn0001186|FB:FBgn0001187|MGI:MGI:1270854|MGI:MGI:1315197|MGI:MGI:96103|PANTHER:PTN004516717|PomBase:SPAC24H6.04|PomBase:SPAC4F8.07c|RGD:2670|RGD:2797|SGD:S000000545|SGD:S000001949|SGD:S000003222|UniProtKB:P35557|UniProtKB:P52789	P	Hexokinase-1	HK1	protein	taxon:9606	20250412	GO_Central		
UniProtKB	P19367	HK1	involved_in	GO:0006013	GO_REF:0000024	ISS	UniProtKB:P05708	P	Hexokinase-1	HK1	protein	taxon:9606	20190625	UniProt		
UniProtKB	P19367	HK1	involved_in	GO:0006096	GO_REF:0000002	IEA	InterPro:IPR019807	P	Hexokinase-1	HK1	protein	taxon:9606	20260727	InterPro		
UniProtKB	P19367	HK1	involved_in	GO:0006096	GO_REF:0000033	IBA	FB:FBgn0001186|MGI:MGI:96103|PANTHER:PTN000455350|PomBase:SPAC4F8.07c|RGD:2670|RGD:2796|SGD:S000000545|SGD:S000001949|SGD:S000003222|UniProtKB:P52789|UniProtKB:Q38C41|UniProtKB:Q38C42	P	Hexokinase-1	HK1	protein	taxon:9606	20250903	GO_Central		
UniProtKB	P19367	HK1	involved_in	GO:0006096	GO_REF:0000041	IEA	UniPathway:UPA00109	P	Hexokinase-1	HK1	protein	taxon:9606	20260227	UniProt		
UniProtKB	P19367	HK1	involved_in	GO:0006096	PMID:3207429	TAS		P	Hexokinase-1	HK1	protein	taxon:9606	20030904	PINC		
UniProtKB	P19367	HK1	involved_in	GO:0009298	GO_REF:0000107	IEA	UniProtKB:P17710|ensembl:ENSMUSP00000097282	P	Hexokinase-1	HK1	protein	taxon:9606	20260724	Ensembl		
UniProtKB	P19367	HK1	involved_in	GO:0009298	Reactome:R-HSA-446205	TAS		P	Hexokinase-1	HK1	protein	taxon:9606	20260316	Reactome		
UniProtKB	P19367	HK1	involved_in	GO:0019318	GO_REF:0000041	IEA	UniPathway:UPA00242	P	Hexokinase-1	HK1	protein	taxon:9606	20260227	UniProt		
UniProtKB	P19367	HK1	involved_in	GO:0032731	GO_REF:0000107	IEA	UniProtKB:P17710|ensembl:ENSMUSP00000097282	P	Hexokinase-1	HK1	protein	taxon:9606	20260724	Ensembl		
UniProtKB	P19367	HK1	involved_in	GO:0046835	GO_REF:0000107	IEA	UniProtKB:P17710|ensembl:ENSMUSP00000097282	P	Hexokinase-1	HK1	protein	taxon:9606	20260724	Ensembl		
UniProtKB	P19367	HK1	involved_in	GO:0046835	PMID:27374331	IMP		P	Hexokinase-1	HK1	protein	taxon:9606	20171013	CAFA		
UniProtKB	P19367	HK1	involved_in	GO:0051156	GO_REF:0000024	ISS	UniProtKB:P05708	P	Hexokinase-1	HK1	protein	taxon:9606	20190625	UniProt		
UniProtKB	P19367	HK1	involved_in	GO:0051156	GO_REF:0000033	IBA	CGD:CAL0000189097|FB:FBgn0001186|FB:FBgn0001187|PANTHER:PTN000455350|RGD:2670|RGD:2796|RGD:2797|RGD:2798|UniProtKB:P35557|UniProtKB:P52789|UniProtKB:Q2TB90	P	Hexokinase-1	HK1	protein	taxon:9606	20240731	GO_Central		
UniProtKB	P19367	HK1	involved_in	GO:0061621	GO_REF:0000107	IEA	UniProtKB:P17710|ensembl:ENSMUSP00000097282	P	Hexokinase-1	HK1	protein	taxon:9606	20260724	Ensembl		
UniProtKB	P19367	HK1	involved_in	GO:0061621	Reactome:R-HSA-70171	TAS		P	Hexokinase-1	HK1	protein	taxon:9606	20260316	Reactome		
UniProtKB	P19367	HK1	involved_in	GO:0070585	PMID:23962723	IMP		P	Hexokinase-1	HK1	protein	taxon:9606	20150722	ParkinsonsUK-UCL	has_input(UniProtKB:O60260)	
UniProtKB	P19367	HK1	involved_in	GO:0072656	PMID:23962723	IMP		P	Hexokinase-1	HK1	protein	taxon:9606	20150722	ParkinsonsUK-UCL	has_input(UniProtKB:O60260)	
UniProtKB	P19367	HK1	involved_in	GO:1901135	GO_REF:0000117	IEA	ARBA:ARBA00026297	P	Hexokinase-1	HK1	protein	taxon:9606	20260727	UniProt		
UniProtKB	P19367	HK1	is_active_in	GO:0005829	GO_REF:0000033	IBA	CGD:CAL0000186127|MGI:MGI:1270854|MGI:MGI:96103|PANTHER:PTN000455350|RGD:2797|SGD:S000003222|UniProtKB:C6KT76|UniProtKB:P35557|UniProtKB:P52789	C	Hexokinase-1	HK1	protein	taxon:9606	20250412	GO_Central		
UniProtKB	P19367	HK1	is_active_in	GO:0032473	GO_REF:0000033	IBA	PANTHER:PTN000455350|UniProtKB:M4FD55|UniProtKB:P52789	C	Hexokinase-1	HK1	protein	taxon:9606	20260121	GO_Central		
UniProtKB	P19367	HK1	located_in	GO:0005739	GO_REF:0000052	IDA		C	Hexokinase-1	HK1	protein	taxon:9606	20251115	HPA		
UniProtKB	P19367	HK1	located_in	GO:0005739	GO_REF:0000107	IEA	UniProtKB:P17710|ensembl:ENSMUSP00000097282	C	Hexokinase-1	HK1	protein	taxon:9606	20260724	Ensembl		
UniProtKB	P19367	HK1	located_in	GO:0005739	PMID:20833797	HDA		C	Hexokinase-1	HK1	protein	taxon:9606	20140128	UniProt	part_of(UBERON:0001134)	
UniProtKB	P19367	HK1	located_in	GO:0005739	PMID:34800366	HTP		C	Hexokinase-1	HK1	protein	taxon:9606	20240711	FlyBase		
UniProtKB	P19367	HK1	located_in	GO:0005741	GO_REF:0000044	IEA	UniProtKB-SubCell:SL-0172	C	Hexokinase-1	HK1	protein	taxon:9606	20260727	UniProt		
UniProtKB	P19367	HK1	located_in	GO:0005741	PMID:1985912	EXP		C	Hexokinase-1	HK1	protein	taxon:9606	20241126	UniProt		
UniProtKB	P19367	HK1	located_in	GO:0005741	PMID:27374331	EXP		C	Hexokinase-1	HK1	protein	taxon:9606	20241126	UniProt		
UniProtKB	P19367	HK1	located_in	GO:0005829	GO_REF:0000044	IEA	UniProtKB-SubCell:SL-0091	C	Hexokinase-1	HK1	protein	taxon:9606	20260727	UniProt		
UniProtKB	P19367	HK1	located_in	GO:0005829	GO_REF:0000107	IEA	UniProtKB:P17710|ensembl:ENSMUSP00000097282	C	Hexokinase-1	HK1	protein	taxon:9606	20260724	Ensembl		
UniProtKB	P19367	HK1	located_in	GO:0005829	Reactome:R-HSA-5621888	TAS		C	Hexokinase-1	HK1	protein	taxon:9606	20230227	Reactome		
UniProtKB	P19367	HK1	located_in	GO:0005829	Reactome:R-HSA-70420	TAS		C	Hexokinase-1	HK1	protein	taxon:9606	20130528	Reactome		
UniProtKB	P19367	HK1	located_in	GO:0005829	Reactome:R-HSA-9909159	TAS		C	Hexokinase-1	HK1	protein	taxon:9606	20130528	Reactome		
UniProtKB	P19367	HK1	located_in	GO:0045121	GO_REF:0000107	IEA	UniProtKB:P17710|ensembl:ENSMUSP00000097282	C	Hexokinase-1	HK1	protein	taxon:9606	20260724	Ensembl		
UniProtKB	P19387	POLR2C	contributes_to	GO:0003899	GO_REF:0000033	IBA	PANTHER:PTN000210279|PomBase:SPBC1289.07c|PomBase:SPCC1442.10c|SGD:S000001283|SGD:S000006314	F	DNA-directed RNA polymerase II subunit RPB3	POLR2C|A-152E5.7	protein	taxon:9606	20250411	GO_Central		
UniProtKB	P19387	POLR2C	enables	GO:0003677	GO_REF:0000002	IEA	InterPro:IPR001514	F	DNA-directed RNA polymerase II subunit RPB3	POLR2C|A-152E5.7	protein	taxon:9606	20260727	InterPro		
UniProtKB	P19387	POLR2C	enables	GO:0003899	GO_REF:0000002	IEA	InterPro:IPR001514|InterPro:IPR011262|InterPro:IPR011263|InterPro:IPR022842	F	DNA-directed RNA polymerase II subunit RPB3	POLR2C|A-152E5.7	protein	taxon:9606	20260727	InterPro		
UniProtKB	P19387	POLR2C	enables	GO:0005515	PMID:12860379	IPI	UniProtKB:P18848	F	DNA-directed RNA polymerase II subunit RPB3	POLR2C|A-152E5.7	protein	taxon:9606	20260725	IntAct		
UniProtKB	P19387	POLR2C	enables	GO:0046983	GO_REF:0000002	IEA	InterPro:IPR011262|InterPro:IPR036603	F	DNA-directed RNA polymerase II subunit RPB3	POLR2C|A-152E5.7	protein	taxon:9606	20260727	InterPro		
UniProtKB	P19387	POLR2C	involved_in	GO:0006351	GO_REF:0000002	IEA	InterPro:IPR001514|InterPro:IPR011262|InterPro:IPR011263|InterPro:IPR022842|InterPro:IPR036603	P	DNA-directed RNA polymerase II subunit RPB3	POLR2C|A-152E5.7	protein	taxon:9606	20260727	InterPro		
UniProtKB	P19387	POLR2C	involved_in	GO:0006366	GO_REF:0000033	IBA	PANTHER:PTN000210281|SGD:S000001283|UniProtKB:P19387	P	DNA-directed RNA polymerase II subunit RPB3	POLR2C|A-152E5.7	protein	taxon:9606	20251218	GO_Central		
UniProtKB	P19387	POLR2C	involved_in	GO:0006366	PMID:9852112	IDA		P	DNA-directed RNA polymerase II subunit RPB3	POLR2C|A-152E5.7	protein	taxon:9606	20120323	UniProt		
UniProtKB	P19387	POLR2C	involved_in	GO:0006367	PMID:16769904	IDA		P	DNA-directed RNA polymerase II subunit RPB3	POLR2C|A-152E5.7	protein	taxon:9606	20251105	ComplexPortal		
UniProtKB	P19387	POLR2C	involved_in	GO:0006367	PMID:9852112	IDA		P	DNA-directed RNA polymerase II subunit RPB3	POLR2C|A-152E5.7	protein	taxon:9606	20251105	ComplexPortal		
UniProtKB	P19387	POLR2C	involved_in	GO:0006368	PMID:16769904	IDA		P	DNA-directed RNA polymerase II subunit RPB3	POLR2C|A-152E5.7	protein	taxon:9606	20251105	ComplexPortal		
UniProtKB	P19387	POLR2C	involved_in	GO:0006368	PMID:9852112	IDA		P	DNA-directed RNA polymerase II subunit RPB3	POLR2C|A-152E5.7	protein	taxon:9606	20251105	ComplexPortal		
UniProtKB	P19387	POLR2C	located_in	GO:0005634	GO_REF:0000044	IEA	UniProtKB-SubCell:SL-0191	C	DNA-directed RNA polymerase II subunit RPB3	POLR2C|A-152E5.7	protein	taxon:9606	20260727	UniProt		
UniProtKB	P19387	POLR2C	located_in	GO:0005634	GO_REF:0000117	IEA	ARBA:ARBA00026330	C	DNA-directed RNA polymerase II subunit RPB3	POLR2C|A-152E5.7	protein	taxon:9606	20260727	UniProt		
UniProtKB	P19387	POLR2C	located_in	GO:0005634	PMID:30190595	IDA		C	DNA-directed RNA polymerase II subunit RPB3	POLR2C|A-152E5.7	protein	taxon:9606	20251105	ComplexPortal		
UniProtKB	P19387	POLR2C	located_in	GO:0005634	PMID:9852112	IDA		C	DNA-directed RNA polymerase II subunit RPB3	POLR2C|A-152E5.7	protein	taxon:9606	20130524	UniProt		
UniProtKB	P19387	POLR2C	located_in	GO:0005634	PMID:9852112	IDA		C	DNA-directed RNA polymerase II subunit RPB3	POLR2C|A-152E5.7	protein	taxon:9606	20251105	ComplexPortal		
UniProtKB	P19387	POLR2C	located_in	GO:0005654	GO_REF:0000052	IDA		C	DNA-directed RNA polymerase II subunit RPB3	POLR2C|A-152E5.7	protein	taxon:9606	20251115	HPA		
UniProtKB	P19387	POLR2C	located_in	GO:0005654	Reactome:R-HSA-109638	TAS		C	DNA-directed RNA polymerase II subunit RPB3	POLR2C|A-152E5.7	protein	taxon:9606	20130528	Reactome		
UniProtKB	P19387	POLR2C	located_in	GO:0005654	Reactome:R-HSA-109639	TAS		C	DNA-directed RNA polymerase II subunit RPB3	POLR2C|A-152E5.7	protein	taxon:9606	20130528	Reactome		
UniProtKB	P19387	POLR2C	located_in	GO:0005654	Reactome:R-HSA-111264	TAS		C	DNA-directed RNA polymerase II subunit RPB3	POLR2C|A-152E5.7	protein	taxon:9606	20130528	Reactome		
UniProtKB	P19387	POLR2C	located_in	GO:0005654	Reactome:R-HSA-112379	TAS		C	DNA-directed RNA polymerase II subunit RPB3	POLR2C|A-152E5.7	protein	taxon:9606	20130528	Reactome		
UniProtKB	P19387	POLR2C	located_in	GO:0005654	Reactome:R-HSA-112381	TAS		C	DNA-directed RNA polymerase II subunit RPB3	POLR2C|A-152E5.7	protein	taxon:9606	20130528	Reactome		
UniProtKB	P19387	POLR2C	located_in	GO:0005654	Reactome:R-HSA-112383	TAS		C	DNA-directed RNA polymerase II subunit RPB3	POLR2C|A-152E5.7	protein	taxon:9606	20130528	Reactome		
UniProtKB	P19387	POLR2C	located_in	GO:0005654	Reactome:R-HSA-112385	TAS		C	DNA-directed RNA polymerase II subunit RPB3	POLR2C|A-152E5.7	protein	taxon:9606	20130528	Reactome		
UniProtKB	P19387	POLR2C	located_in	GO:0005654	Reactome:R-HSA-112392	TAS		C	DNA-directed RNA polymerase II subunit RPB3	POLR2C|A-152E5.7	protein	taxon:9606	20130528	Reactome		
UniProtKB	P19387	POLR2C	located_in	GO:0005654	Reactome:R-HSA-112395	TAS		C	DNA-directed RNA polymerase II subunit RPB3	POLR2C|A-152E5.7	protein	taxon:9606	20130528	Reactome		
UniProtKB	P19387	POLR2C	located_in	GO:0005654	Reactome:R-HSA-112396	TAS		C	DNA-directed RNA polymerase II subunit RPB3	POLR2C|A-152E5.7	protein	taxon:9606	20130528	Reactome		
UniProtKB	P19387	POLR2C	located_in	GO:0005654	Reactome:R-HSA-113402	TAS		C	DNA-directed RNA polymerase II subunit RPB3	POLR2C|A-152E5.7	protein	taxon:9606	20130528	Reactome		
UniProtKB	P19387	POLR2C	located_in	GO:0005654	Reactome:R-HSA-113407	TAS		C	DNA-directed RNA polymerase II subunit RPB3	POLR2C|A-152E5.7	protein	taxon:9606	20130528	Reactome		
UniProtKB	P19387	POLR2C	located_in	GO:0005654	Reactome:R-HSA-113409	TAS		C	DNA-directed RNA polymerase II subunit RPB3	POLR2C|A-152E5.7	protein	taxon:9606	20130528	Reactome		
UniProtKB	P19387	POLR2C	located_in	GO:0005654	Reactome:R-HSA-113411	TAS		C	DNA-directed RNA polymerase II subunit RPB3	POLR2C|A-152E5.7	protein	taxon:9606	20130528	Reactome		
UniProtKB	P19387	POLR2C	located_in	GO:0005654	Reactome:R-HSA-113412	TAS		C	DNA-directed RNA polymerase II subunit RPB3	POLR2C|A-152E5.7	protein	taxon:9606	20130528	Reactome		
UniProtKB	P19387	POLR2C	located_in	GO:0005654	Reactome:R-HSA-113413	TAS		C	DNA-directed RNA polymerase II subunit RPB3	POLR2C|A-152E5.7	protein	taxon:9606	20130528	Reactome		
UniProtKB	P19387	POLR2C	located_in	GO:0005654	Reactome:R-HSA-113414	TAS		C	DNA-directed RNA polymerase II subunit RPB3	POLR2C|A-152E5.7	protein	taxon:9606	20130528	Reactome		
UniProtKB	P19387	POLR2C	located_in	GO:0005654	Reactome:R-HSA-113429	TAS		C	DNA-directed RNA polymerase II subunit RPB3	POLR2C|A-152E5.7	protein	taxon:9606	20130528	Reactome		
UniProtKB	P19387	POLR2C	located_in	GO:0005654	Reactome:R-HSA-113430	TAS		C	DNA-directed RNA polymerase II subunit RPB3	POLR2C|A-152E5.7	protein	taxon:9606	20130528	Reactome		
UniProtKB	P19387	POLR2C	located_in	GO:0005654	Reactome:R-HSA-170704	TAS		C	DNA-directed RNA polymerase II subunit RPB3	POLR2C|A-152E5.7	protein	taxon:9606	20130528	Reactome		
UniProtKB	P19387	POLR2C	located_in	GO:0005654	Reactome:R-HSA-170706	TAS		C	DNA-directed RNA polymerase II subunit RPB3	POLR2C|A-152E5.7	protein	taxon:9606	20130528	Reactome		
UniProtKB	P19387	POLR2C	located_in	GO:0005654	Reactome:R-HSA-203901	TAS		C	DNA-directed RNA polymerase II subunit RPB3	POLR2C|A-152E5.7	protein	taxon:9606	20130528	Reactome		
UniProtKB	P19387	POLR2C	located_in	GO:0005654	Reactome:R-HSA-5578742	TAS		C	DNA-directed RNA polymerase II subunit RPB3	POLR2C|A-152E5.7	protein	taxon:9606	20130528	Reactome		
UniProtKB	P19387	POLR2C	located_in	GO:0005654	Reactome:R-HSA-6781818	TAS		C	DNA-directed RNA polymerase II subunit RPB3	POLR2C|A-152E5.7	protein	taxon:9606	20130528	Reactome		
UniProtKB	P19387	POLR2C	located_in	GO:0005654	Reactome:R-HSA-6781824	TAS		C	DNA-directed RNA polymerase II subunit RPB3	POLR2C|A-152E5.7	protein	taxon:9606	20130528	Reactome		
UniProtKB	P19387	POLR2C	located_in	GO:0005654	Reactome:R-HSA-6781833	TAS		C	DNA-directed RNA polymerase II subunit RPB3	POLR2C|A-152E5.7	protein	taxon:9606	20130528	Reactome		
UniProtKB	P19387	POLR2C	located_in	GO:0005654	Reactome:R-HSA-6781840	TAS		C	DNA-directed RNA polymerase II subunit RPB3	POLR2C|A-152E5.7	protein	taxon:9606	20130528	Reactome		
UniProtKB	P19387	POLR2C	located_in	GO:0005654	Reactome:R-HSA-6781867	TAS		C	DNA-directed RNA polymerase II subunit RPB3	POLR2C|A-152E5.7	protein	taxon:9606	20130528	Reactome		
UniProtKB	P19387	POLR2C	located_in	GO:0005654	Reactome:R-HSA-6782004	TAS		C	DNA-directed RNA polymerase II subunit RPB3	POLR2C|A-152E5.7	protein	taxon:9606	20130528	Reactome		
UniProtKB	P19387	POLR2C	located_in	GO:0005654	Reactome:R-HSA-6782069	TAS		C	DNA-directed RNA polymerase II subunit RPB3	POLR2C|A-152E5.7	protein	taxon:9606	20130528	Reactome		
UniProtKB	P19387	POLR2C	located_in	GO:0005654	Reactome:R-HSA-6782131	TAS		C	DNA-directed RNA polymerase II subunit RPB3	POLR2C|A-152E5.7	protein	taxon:9606	20130528	Reactome		
UniProtKB	P19387	POLR2C	located_in	GO:0005654	Reactome:R-HSA-6782138	TAS		C	DNA-directed RNA polymerase II subunit RPB3	POLR2C|A-152E5.7	protein	taxon:9606	20130528	Reactome		
UniProtKB	P19387	POLR2C	located_in	GO:0005654	Reactome:R-HSA-6782141	TAS		C	DNA-directed RNA polymerase II subunit RPB3	POLR2C|A-152E5.7	protein	taxon:9606	20130528	Reactome		
UniProtKB	P19387	POLR2C	located_in	GO:0005654	Reactome:R-HSA-6782204	TAS		C	DNA-directed RNA polymerase II subunit RPB3	POLR2C|A-152E5.7	protein	taxon:9606	20130528	Reactome		
UniProtKB	P19387	POLR2C	located_in	GO:0005654	Reactome:R-HSA-6782208	TAS		C	DNA-directed RNA polymerase II subunit RPB3	POLR2C|A-152E5.7	protein	taxon:9606	20130528	Reactome		
UniProtKB	P19387	POLR2C	located_in	GO:0005654	Reactome:R-HSA-6782211	TAS		C	DNA-directed RNA polymerase II subunit RPB3	POLR2C|A-152E5.7	protein	taxon:9606	20130528	Reactome		
UniProtKB	P19387	POLR2C	located_in	GO:0005654	Reactome:R-HSA-6782224	TAS		C	DNA-directed RNA polymerase II subunit RPB3	POLR2C|A-152E5.7	protein	taxon:9606	20130528	Reactome		
UniProtKB	P19387	POLR2C	located_in	GO:0005654	Reactome:R-HSA-6782227	TAS		C	DNA-directed RNA polymerase II subunit RPB3	POLR2C|A-152E5.7	protein	taxon:9606	20130528	Reactome		
UniProtKB	P19387	POLR2C	located_in	GO:0005654	Reactome:R-HSA-6782234	TAS		C	DNA-directed RNA polymerase II subunit RPB3	POLR2C|A-152E5.7	protein	taxon:9606	20130528	Reactome		
UniProtKB	P19387	POLR2C	located_in	GO:0005654	Reactome:R-HSA-6797606	TAS		C	DNA-directed RNA polymerase II subunit RPB3	POLR2C|A-152E5.7	protein	taxon:9606	20130528	Reactome		
UniProtKB	P19387	POLR2C	located_in	GO:0005654	Reactome:R-HSA-6797616	TAS		C	DNA-directed RNA polymerase II subunit RPB3	POLR2C|A-152E5.7	protein	taxon:9606	20130528	Reactome		
UniProtKB	P19387	POLR2C	located_in	GO:0005654	Reactome:R-HSA-6803523	TAS		C	DNA-directed RNA polymerase II subunit RPB3	POLR2C|A-152E5.7	protein	taxon:9606	20130528	Reactome		
UniProtKB	P19387	POLR2C	located_in	GO:0005654	Reactome:R-HSA-6803527	TAS		C	DNA-directed RNA polymerase II subunit RPB3	POLR2C|A-152E5.7	protein	taxon:9606	20130528	Reactome		
UniProtKB	P19387	POLR2C	located_in	GO:0005654	Reactome:R-HSA-6803836	TAS		C	DNA-directed RNA polymerase II subunit RPB3	POLR2C|A-152E5.7	protein	taxon:9606	20130528	Reactome		
UniProtKB	P19387	POLR2C	located_in	GO:0005654	Reactome:R-HSA-6803838	TAS		C	DNA-directed RNA polymerase II subunit RPB3	POLR2C|A-152E5.7	protein	taxon:9606	20130528	Reactome		
UniProtKB	P19387	POLR2C	located_in	GO:0005654	Reactome:R-HSA-6810233	TAS		C	DNA-directed RNA polymerase II subunit RPB3	POLR2C|A-152E5.7	protein	taxon:9606	20130528	Reactome		
UniProtKB	P19387	POLR2C	located_in	GO:0005654	Reactome:R-HSA-6810235	TAS		C	DNA-directed RNA polymerase II subunit RPB3	POLR2C|A-152E5.7	protein	taxon:9606	20130528	Reactome		
UniProtKB	P19387	POLR2C	located_in	GO:0005654	Reactome:R-HSA-6810238	TAS		C	DNA-directed RNA polymerase II subunit RPB3	POLR2C|A-152E5.7	protein	taxon:9606	20130528	Reactome		
UniProtKB	P19387	POLR2C	located_in	GO:0005654	Reactome:R-HSA-6814549	TAS		C	DNA-directed RNA polymerase II subunit RPB3	POLR2C|A-152E5.7	protein	taxon:9606	20130528	Reactome		
UniProtKB	P19387	POLR2C	located_in	GO:0005654	Reactome:R-HSA-6814555	TAS		C	DNA-directed RNA polymerase II subunit RPB3	POLR2C|A-152E5.7	protein	taxon:9606	20130528	Reactome		
UniProtKB	P19387	POLR2C	located_in	GO:0005654	Reactome:R-HSA-6814559	TAS		C	DNA-directed RNA polymerase II subunit RPB3	POLR2C|A-152E5.7	protein	taxon:9606	20130528	Reactome		
UniProtKB	P19387	POLR2C	located_in	GO:0005654	Reactome:R-HSA-6814885	TAS		C	DNA-directed RNA polymerase II subunit RPB3	POLR2C|A-152E5.7	protein	taxon:9606	20130528	Reactome		
UniProtKB	P19387	POLR2C	located_in	GO:0005654	Reactome:R-HSA-72095	TAS		C	DNA-directed RNA polymerase II subunit RPB3	POLR2C|A-152E5.7	protein	taxon:9606	20130528	Reactome		
UniProtKB	P19387	POLR2C	located_in	GO:0005654	Reactome:R-HSA-72103	TAS		C	DNA-directed RNA polymerase II subunit RPB3	POLR2C|A-152E5.7	protein	taxon:9606	20130528	Reactome		
UniProtKB	P19387	POLR2C	located_in	GO:0005654	Reactome:R-HSA-73946	TAS		C	DNA-directed RNA polymerase II subunit RPB3	POLR2C|A-152E5.7	protein	taxon:9606	20130528	Reactome		
UniProtKB	P19387	POLR2C	located_in	GO:0005654	Reactome:R-HSA-75079	TAS		C	DNA-directed RNA polymerase II subunit RPB3	POLR2C|A-152E5.7	protein	taxon:9606	20130528	Reactome		
UniProtKB	P19387	POLR2C	located_in	GO:0005654	Reactome:R-HSA-75080	TAS		C	DNA-directed RNA polymerase II subunit RPB3	POLR2C|A-152E5.7	protein	taxon:9606	20130528	Reactome		
UniProtKB	P19387	POLR2C	located_in	GO:0005654	Reactome:R-HSA-75081	TAS		C	DNA-directed RNA polymerase II subunit RPB3	POLR2C|A-152E5.7	protein	taxon:9606	20130528	Reactome		
UniProtKB	P19387	POLR2C	located_in	GO:0005654	Reactome:R-HSA-75082	TAS		C	DNA-directed RNA polymerase II subunit RPB3	POLR2C|A-152E5.7	protein	taxon:9606	20130528	Reactome		
UniProtKB	P19387	POLR2C	located_in	GO:0005654	Reactome:R-HSA-75083	TAS		C	DNA-directed RNA polymerase II subunit RPB3	POLR2C|A-152E5.7	protein	taxon:9606	20130528	Reactome		
UniProtKB	P19387	POLR2C	located_in	GO:0005654	Reactome:R-HSA-75095	TAS		C	DNA-directed RNA polymerase II subunit RPB3	POLR2C|A-152E5.7	protein	taxon:9606	20130528	Reactome		
UniProtKB	P19387	POLR2C	located_in	GO:0005654	Reactome:R-HSA-75850	TAS		C	DNA-directed RNA polymerase II subunit RPB3	POLR2C|A-152E5.7	protein	taxon:9606	20130528	Reactome		
UniProtKB	P19387	POLR2C	located_in	GO:0005654	Reactome:R-HSA-75856	TAS		C	DNA-directed RNA polymerase II subunit RPB3	POLR2C|A-152E5.7	protein	taxon:9606	20130528	Reactome		
UniProtKB	P19387	POLR2C	located_in	GO:0005654	Reactome:R-HSA-75861	TAS		C	DNA-directed RNA polymerase II subunit RPB3	POLR2C|A-152E5.7	protein	taxon:9606	20130528	Reactome		
UniProtKB	P19387	POLR2C	located_in	GO:0005654	Reactome:R-HSA-75862	TAS		C	DNA-directed RNA polymerase II subunit RPB3	POLR2C|A-152E5.7	protein	taxon:9606	20130528	Reactome		
UniProtKB	P19387	POLR2C	located_in	GO:0005654	Reactome:R-HSA-75864	TAS		C	DNA-directed RNA polymerase II subunit RPB3	POLR2C|A-152E5.7	protein	taxon:9606	20130528	Reactome		
UniProtKB	P19387	POLR2C	located_in	GO:0005654	Reactome:R-HSA-75866	TAS		C	DNA-directed RNA polymerase II subunit RPB3	POLR2C|A-152E5.7	protein	taxon:9606	20130528	Reactome		
UniProtKB	P19387	POLR2C	located_in	GO:0005654	Reactome:R-HSA-75869	TAS		C	DNA-directed RNA polymerase II subunit RPB3	POLR2C|A-152E5.7	protein	taxon:9606	20130528	Reactome		
UniProtKB	P19387	POLR2C	located_in	GO:0005654	Reactome:R-HSA-75873	TAS		C	DNA-directed RNA polymerase II subunit RPB3	POLR2C|A-152E5.7	protein	taxon:9606	20130528	Reactome		
UniProtKB	P19387	POLR2C	located_in	GO:0005654	Reactome:R-HSA-75891	TAS		C	DNA-directed RNA polymerase II subunit RPB3	POLR2C|A-152E5.7	protein	taxon:9606	20130528	Reactome		
UniProtKB	P19387	POLR2C	located_in	GO:0005654	Reactome:R-HSA-75949	TAS		C	DNA-directed RNA polymerase II subunit RPB3	POLR2C|A-152E5.7	protein	taxon:9606	20130528	Reactome		
UniProtKB	P19387	POLR2C	located_in	GO:0005654	Reactome:R-HSA-76576	TAS		C	DNA-directed RNA polymerase II subunit RPB3	POLR2C|A-152E5.7	protein	taxon:9606	20130528	Reactome		
UniProtKB	P19387	POLR2C	located_in	GO:0005654	Reactome:R-HSA-77068	TAS		C	DNA-directed RNA polymerase II subunit RPB3	POLR2C|A-152E5.7	protein	taxon:9606	20130528	Reactome		
UniProtKB	P19387	POLR2C	located_in	GO:0005654	Reactome:R-HSA-77069	TAS		C	DNA-directed RNA polymerase II subunit RPB3	POLR2C|A-152E5.7	protein	taxon:9606	20130528	Reactome		
UniProtKB	P19387	POLR2C	located_in	GO:0005654	Reactome:R-HSA-77071	TAS		C	DNA-directed RNA polymerase II subunit RPB3	POLR2C|A-152E5.7	protein	taxon:9606	20130528	Reactome		
UniProtKB	P19387	POLR2C	located_in	GO:0005654	Reactome:R-HSA-77073	TAS		C	DNA-directed RNA polymerase II subunit RPB3	POLR2C|A-152E5.7	protein	taxon:9606	20130528	Reactome		
UniProtKB	P19387	POLR2C	located_in	GO:0005654	Reactome:R-HSA-77077	TAS		C	DNA-directed RNA polymerase II subunit RPB3	POLR2C|A-152E5.7	protein	taxon:9606	20130528	Reactome		
UniProtKB	P19387	POLR2C	located_in	GO:0005654	Reactome:R-HSA-77078	TAS		C	DNA-directed RNA polymerase II subunit RPB3	POLR2C|A-152E5.7	protein	taxon:9606	20130528	Reactome		
UniProtKB	P19387	POLR2C	located_in	GO:0005654	Reactome:R-HSA-77081	TAS		C	DNA-directed RNA polymerase II subunit RPB3	POLR2C|A-152E5.7	protein	taxon:9606	20130528	Reactome		
UniProtKB	P19387	POLR2C	located_in	GO:0005654	Reactome:R-HSA-77083	TAS		C	DNA-directed RNA polymerase II subunit RPB3	POLR2C|A-152E5.7	protein	taxon:9606	20130528	Reactome		
UniProtKB	P19387	POLR2C	located_in	GO:0005654	Reactome:R-HSA-77085	TAS		C	DNA-directed RNA polymerase II subunit RPB3	POLR2C|A-152E5.7	protein	taxon:9606	20130528	Reactome		
UniProtKB	P19387	POLR2C	located_in	GO:0005654	Reactome:R-HSA-77090	TAS		C	DNA-directed RNA polymerase II subunit RPB3	POLR2C|A-152E5.7	protein	taxon:9606	20130528	Reactome		
UniProtKB	P19387	POLR2C	located_in	GO:0005654	Reactome:R-HSA-77095	TAS		C	DNA-directed RNA polymerase II subunit RPB3	POLR2C|A-152E5.7	protein	taxon:9606	20130528	Reactome		
UniProtKB	P19387	POLR2C	located_in	GO:0005654	Reactome:R-HSA-9012315	TAS		C	DNA-directed RNA polymerase II subunit RPB3	POLR2C|A-152E5.7	protein	taxon:9606	20130528	Reactome		
UniProtKB	P19387	POLR2C	located_in	GO:0005654	Reactome:R-HSA-9012319	TAS		C	DNA-directed RNA polymerase II subunit RPB3	POLR2C|A-152E5.7	protein	taxon:9606	20130528	Reactome		
UniProtKB	P19387	POLR2C	located_in	GO:0005654	Reactome:R-HSA-9613494	TAS		C	DNA-directed RNA polymerase II subunit RPB3	POLR2C|A-152E5.7	protein	taxon:9606	20130528	Reactome		
UniProtKB	P19387	POLR2C	located_in	GO:0005654	Reactome:R-HSA-9613497	TAS		C	DNA-directed RNA polymerase II subunit RPB3	POLR2C|A-152E5.7	protein	taxon:9606	20130528	Reactome		
UniProtKB	P19387	POLR2C	located_in	GO:0005654	Reactome:R-HSA-9670149	TAS		C	DNA-directed RNA polymerase II subunit RPB3	POLR2C|A-152E5.7	protein	taxon:9606	20130528	Reactome		
UniProtKB	P19387	POLR2C	located_in	GO:0005654	Reactome:R-HSA-9684118	TAS		C	DNA-directed RNA polymerase II subunit RPB3	POLR2C|A-152E5.7	protein	taxon:9606	20130528	Reactome		
UniProtKB	P19387	POLR2C	located_in	GO:0005654	Reactome:R-HSA-9770119	TAS		C	DNA-directed RNA polymerase II subunit RPB3	POLR2C|A-152E5.7	protein	taxon:9606	20130528	Reactome		
UniProtKB	P19387	POLR2C	located_in	GO:0005654	Reactome:R-HSA-9770129	TAS		C	DNA-directed RNA polymerase II subunit RPB3	POLR2C|A-152E5.7	protein	taxon:9606	20130528	Reactome		
UniProtKB	P19387	POLR2C	located_in	GO:0005654	Reactome:R-HSA-9770131	TAS		C	DNA-directed RNA polymerase II subunit RPB3	POLR2C|A-152E5.7	protein	taxon:9606	20130528	Reactome		
UniProtKB	P19387	POLR2C	located_in	GO:0005654	Reactome:R-HSA-9770132	TAS		C	DNA-directed RNA polymerase II subunit RPB3	POLR2C|A-152E5.7	protein	taxon:9606	20130528	Reactome		
UniProtKB	P19387	POLR2C	located_in	GO:0005654	Reactome:R-HSA-9770141	TAS		C	DNA-directed RNA polymerase II subunit RPB3	POLR2C|A-152E5.7	protein	taxon:9606	20130528	Reactome		
UniProtKB	P19387	POLR2C	located_in	GO:0005654	Reactome:R-HSA-9770142	TAS		C	DNA-directed RNA polymerase II subunit RPB3	POLR2C|A-152E5.7	protein	taxon:9606	20130528	Reactome		
UniProtKB	P19387	POLR2C	located_in	GO:0005654	Reactome:R-HSA-9770145	TAS		C	DNA-directed RNA polymerase II subunit RPB3	POLR2C|A-152E5.7	protein	taxon:9606	20130528	Reactome		
UniProtKB	P19387	POLR2C	located_in	GO:0005654	Reactome:R-HSA-9770236	TAS		C	DNA-directed RNA polymerase II subunit RPB3	POLR2C|A-152E5.7	protein	taxon:9606	20130528	Reactome		
UniProtKB	P19387	POLR2C	located_in	GO:0005654	Reactome:R-HSA-9770847	TAS		C	DNA-directed RNA polymerase II subunit RPB3	POLR2C|A-152E5.7	protein	taxon:9606	20130528	Reactome		
UniProtKB	P19387	POLR2C	located_in	GO:0005654	Reactome:R-HSA-9794542	TAS		C	DNA-directed RNA polymerase II subunit RPB3	POLR2C|A-152E5.7	protein	taxon:9606	20130528	Reactome		
UniProtKB	P19387	POLR2C	located_in	GO:0005654	Reactome:R-HSA-9921507	TAS		C	DNA-directed RNA polymerase II subunit RPB3	POLR2C|A-152E5.7	protein	taxon:9606	20130528	Reactome		
UniProtKB	P19387	POLR2C	located_in	GO:0005654	Reactome:R-HSA-9970141	TAS		C	DNA-directed RNA polymerase II subunit RPB3	POLR2C|A-152E5.7	protein	taxon:9606	20130528	Reactome		
UniProtKB	P19387	POLR2C	located_in	GO:0005654	Reactome:R-HSA-9970179	TAS		C	DNA-directed RNA polymerase II subunit RPB3	POLR2C|A-152E5.7	protein	taxon:9606	20130528	Reactome		
UniProtKB	P19387	POLR2C	located_in	GO:0005654	Reactome:R-HSA-9970189	TAS		C	DNA-directed RNA polymerase II subunit RPB3	POLR2C|A-152E5.7	protein	taxon:9606	20130528	Reactome		
UniProtKB	P19387	POLR2C	located_in	GO:0005654	Reactome:R-HSA-9970190	TAS		C	DNA-directed RNA polymerase II subunit RPB3	POLR2C|A-152E5.7	protein	taxon:9606	20130528	Reactome		
UniProtKB	P19387	POLR2C	located_in	GO:0005654	Reactome:R-HSA-9970191	TAS		C	DNA-directed RNA polymerase II subunit RPB3	POLR2C|A-152E5.7	protein	taxon:9606	20130528	Reactome		
UniProtKB	P19387	POLR2C	located_in	GO:0005654	Reactome:R-HSA-9970193	TAS		C	DNA-directed RNA polymerase II subunit RPB3	POLR2C|A-152E5.7	protein	taxon:9606	20130528	Reactome		
UniProtKB	P19387	POLR2C	located_in	GO:0005654	Reactome:R-HSA-9970282	TAS		C	DNA-directed RNA polymerase II subunit RPB3	POLR2C|A-152E5.7	protein	taxon:9606	20130528	Reactome		
UniProtKB	P19387	POLR2C	located_in	GO:0005654	Reactome:R-HSA-9970294	TAS		C	DNA-directed RNA polymerase II subunit RPB3	POLR2C|A-152E5.7	protein	taxon:9606	20130528	Reactome		
UniProtKB	P19387	POLR2C	located_in	GO:0005654	Reactome:R-HSA-9970318	TAS		C	DNA-directed RNA polymerase II subunit RPB3	POLR2C|A-152E5.7	protein	taxon:9606	20130528	Reactome		
UniProtKB	P19387	POLR2C	located_in	GO:0005654	Reactome:R-HSA-9970320	TAS		C	DNA-directed RNA polymerase II subunit RPB3	POLR2C|A-152E5.7	protein	taxon:9606	20130528	Reactome		
UniProtKB	P19387	POLR2C	located_in	GO:0005654	Reactome:R-HSA-9970428	TAS		C	DNA-directed RNA polymerase II subunit RPB3	POLR2C|A-152E5.7	protein	taxon:9606	20130528	Reactome		
UniProtKB	P19387	POLR2C	located_in	GO:0005654	Reactome:R-HSA-9970429	TAS		C	DNA-directed RNA polymerase II subunit RPB3	POLR2C|A-152E5.7	protein	taxon:9606	20130528	Reactome		
UniProtKB	P19387	POLR2C	located_in	GO:0005654	Reactome:R-HSA-9970431	TAS		C	DNA-directed RNA polymerase II subunit RPB3	POLR2C|A-152E5.7	protein	taxon:9606	20130528	Reactome		
UniProtKB	P19387	POLR2C	part_of	GO:0005665	GO_REF:0000033	IBA	AGI_LocusCode:AT2G15430|FB:FBgn0026373|PANTHER:PTN000210281|PomBase:SPCC1442.10c|SGD:S000001283|UniProtKB:P19387|UniProtKB:Q3T0Q3|UniProtKB:Q580S5	C	DNA-directed RNA polymerase II subunit RPB3	POLR2C|A-152E5.7	protein	taxon:9606	20240729	GO_Central		
UniProtKB	P19387	POLR2C	part_of	GO:0005665	PMID:30190596	IPI		C	DNA-directed RNA polymerase II subunit RPB3	POLR2C|A-152E5.7	protein	taxon:9606	20251105	ComplexPortal		
UniProtKB	P19387	POLR2C	part_of	GO:0005665	PMID:9852112	IDA		C	DNA-directed RNA polymerase II subunit RPB3	POLR2C|A-152E5.7	protein	taxon:9606	20090824	UniProt		
UniProtKB	P19387	POLR2C	part_of	GO:0005665	PMID:9852112	IPI		C	DNA-directed RNA polymerase II subunit RPB3	POLR2C|A-152E5.7	protein	taxon:9606	20251105	ComplexPortal		
UniProtKB	P19388	POLR2E	contributes_to	GO:0003899	GO_REF:0000033	IBA	PANTHER:PTN000056681|PomBase:SPAC23C4.15|SGD:S000000358	F	DNA-directed RNA polymerases I, II, and III subunit RPABC1	POLR2E	protein	taxon:9606	20250411	GO_Central		
UniProtKB	P19388	POLR2E	enables	GO:0003677	GO_REF:0000002	IEA	InterPro:IPR000783|InterPro:IPR005571|InterPro:IPR036710	F	DNA-directed RNA polymerases I, II, and III subunit RPABC1	POLR2E	protein	taxon:9606	20260727	InterPro		
UniProtKB	P19388	POLR2E	enables	GO:0003899	GO_REF:0000002	IEA	InterPro:IPR000783|InterPro:IPR005571|InterPro:IPR014381|InterPro:IPR036710	F	DNA-directed RNA polymerases I, II, and III subunit RPABC1	POLR2E	protein	taxon:9606	20260727	InterPro		
UniProtKB	P19388	POLR2E	enables	GO:0003899	PMID:7828586	TAS		F	DNA-directed RNA polymerases I, II, and III subunit RPABC1	POLR2E	protein	taxon:9606	20031119	PINC		
UniProtKB	P19388	POLR2E	enables	GO:0005515	PMID:12737519	IPI	UniProtKB:O94763	F	DNA-directed RNA polymerases I, II, and III subunit RPABC1	POLR2E	protein	taxon:9606	20111207	UniProt		
UniProtKB	P19388	POLR2E	enables	GO:0005515	PMID:12737519	IPI	UniProtKB:O94763	F	DNA-directed RNA polymerases I, II, and III subunit RPABC1	POLR2E	protein	taxon:9606	20260725	IntAct		
UniProtKB	P19388	POLR2E	enables	GO:0005515	PMID:15923622	IPI	UniProtKB:O94763	F	DNA-directed RNA polymerases I, II, and III subunit RPABC1	POLR2E	protein	taxon:9606	20260725	IntAct		
UniProtKB	P19388	POLR2E	enables	GO:0005515	PMID:24981860	IPI	UniProtKB:O94763	F	DNA-directed RNA polymerases I, II, and III subunit RPABC1	POLR2E	protein	taxon:9606	20260725	IntAct		
UniProtKB	P19388	POLR2E	enables	GO:0005515	PMID:27193682	IPI	UniProtKB:Q00403	F	DNA-directed RNA polymerases I, II, and III subunit RPABC1	POLR2E	protein	taxon:9606	20260725	IntAct		
UniProtKB	P19388	POLR2E	enables	GO:0005515	PMID:32296183	IPI	UniProtKB:Q96PC2	F	DNA-directed RNA polymerases I, II, and III subunit RPABC1	POLR2E	protein	taxon:9606	20260725	IntAct		
UniProtKB	P19388	POLR2E	enables	GO:0005515	PMID:32296183	IPI	UniProtKB:Q9Y2X8	F	DNA-directed RNA polymerases I, II, and III subunit RPABC1	POLR2E	protein	taxon:9606	20260725	IntAct		
UniProtKB	P19388	POLR2E	enables	GO:0005515	PMID:32814053	IPI	UniProtKB:P00488	F	DNA-directed RNA polymerases I, II, and III subunit RPABC1	POLR2E	protein	taxon:9606	20260725	IntAct		
UniProtKB	P19388	POLR2E	enables	GO:0005515	PMID:32814053	IPI	UniProtKB:P02489	F	DNA-directed RNA polymerases I, II, and III subunit RPABC1	POLR2E	protein	taxon:9606	20260725	IntAct		
UniProtKB	P19388	POLR2E	enables	GO:0005515	PMID:32814053	IPI	UniProtKB:P22607	F	DNA-directed RNA polymerases I, II, and III subunit RPABC1	POLR2E	protein	taxon:9606	20260725	IntAct		
UniProtKB	P19388	POLR2E	enables	GO:0005515	PMID:32814053	IPI	UniProtKB:Q00403	F	DNA-directed RNA polymerases I, II, and III subunit RPABC1	POLR2E	protein	taxon:9606	20260725	IntAct		
UniProtKB	P19388	POLR2E	enables	GO:0005515	PMID:32814053	IPI	UniProtKB:Q01658	F	DNA-directed RNA polymerases I, II, and III subunit RPABC1	POLR2E	protein	taxon:9606	20260725	IntAct		
UniProtKB	P19388	POLR2E	enables	GO:0005515	PMID:32814053	IPI	UniProtKB:Q14204	F	DNA-directed RNA polymerases I, II, and III subunit RPABC1	POLR2E	protein	taxon:9606	20260725	IntAct		
UniProtKB	P19388	POLR2E	enables	GO:0005515	PMID:32814053	IPI	UniProtKB:Q14957	F	DNA-directed RNA polymerases I, II, and III subunit RPABC1	POLR2E	protein	taxon:9606	20260725	IntAct		
UniProtKB	P19388	POLR2E	enables	GO:0005515	PMID:32814053	IPI	UniProtKB:Q86V38	F	DNA-directed RNA polymerases I, II, and III subunit RPABC1	POLR2E	protein	taxon:9606	20260725	IntAct		
UniProtKB	P19388	POLR2E	enables	GO:0005515	PMID:32814053	IPI	UniProtKB:Q92876	F	DNA-directed RNA polymerases I, II, and III subunit RPABC1	POLR2E	protein	taxon:9606	20260725	IntAct		
UniProtKB	P19388	POLR2E	enables	GO:0005515	PMID:32814053	IPI	UniProtKB:Q9UMX0	F	DNA-directed RNA polymerases I, II, and III subunit RPABC1	POLR2E	protein	taxon:9606	20260725	IntAct		
UniProtKB	P19388	POLR2E	enables	GO:0005515	PMID:32814053	IPI	UniProtKB:Q9Y5Q9	F	DNA-directed RNA polymerases I, II, and III subunit RPABC1	POLR2E	protein	taxon:9606	20260725	IntAct		
UniProtKB	P19388	POLR2E	enables	GO:0005515	PMID:32814053	IPI	UniProtKB:Q9Y649	F	DNA-directed RNA polymerases I, II, and III subunit RPABC1	POLR2E	protein	taxon:9606	20260725	IntAct		
UniProtKB	P19388	POLR2E	enables	GO:0005515	PMID:33961781	IPI	UniProtKB:O94763	F	DNA-directed RNA polymerases I, II, and III subunit RPABC1	POLR2E	protein	taxon:9606	20260725	IntAct		
UniProtKB	P19388	POLR2E	enables	GO:0005515	PMID:35271311	IPI	UniProtKB:O94763	F	DNA-directed RNA polymerases I, II, and III subunit RPABC1	POLR2E	protein	taxon:9606	20260725	IntAct		
UniProtKB	P19388	POLR2E	enables	GO:0005515	PMID:35271311	IPI	UniProtKB:Q00403	F	DNA-directed RNA polymerases I, II, and III subunit RPABC1	POLR2E	protein	taxon:9606	20260725	IntAct		
UniProtKB	P19388	POLR2E	enables	GO:0005515	PMID:40205054	IPI	UniProtKB:O94763	F	DNA-directed RNA polymerases I, II, and III subunit RPABC1	POLR2E	protein	taxon:9606	20260725	IntAct		
UniProtKB	P19388	POLR2E	involved_in	GO:0006351	GO_REF:0000002	IEA	InterPro:IPR000783|InterPro:IPR005571|InterPro:IPR036710	P	DNA-directed RNA polymerases I, II, and III subunit RPABC1	POLR2E	protein	taxon:9606	20260727	InterPro		
UniProtKB	P19388	POLR2E	involved_in	GO:0006361	PMID:23150253	NAS		P	DNA-directed RNA polymerases I, II, and III subunit RPABC1	POLR2E	protein	taxon:9606	20251229	ComplexPortal		
UniProtKB	P19388	POLR2E	involved_in	GO:0006362	GO_REF:0000033	IBA	PANTHER:PTN000056681|PomBase:SPAC23C4.15|SGD:S000000358|UniProtKB:P19388	P	DNA-directed RNA polymerases I, II, and III subunit RPABC1	POLR2E	protein	taxon:9606	20251218	GO_Central		
UniProtKB	P19388	POLR2E	involved_in	GO:0006362	PMID:34887565	IDA		P	DNA-directed RNA polymerases I, II, and III subunit RPABC1	POLR2E	protein	taxon:9606	20251229	ComplexPortal		
UniProtKB	P19388	POLR2E	involved_in	GO:0006363	PMID:23150253	NAS		P	DNA-directed RNA polymerases I, II, and III subunit RPABC1	POLR2E	protein	taxon:9606	20251229	ComplexPortal		
UniProtKB	P19388	POLR2E	involved_in	GO:0006366	GO_REF:0000033	IBA	PANTHER:PTN000056681|PomBase:SPAC23C4.15|SGD:S000000358|UniProtKB:P19388	P	DNA-directed RNA polymerases I, II, and III subunit RPABC1	POLR2E	protein	taxon:9606	20251218	GO_Central		
UniProtKB	P19388	POLR2E	involved_in	GO:0006366	PMID:9852112	IDA		P	DNA-directed RNA polymerases I, II, and III subunit RPABC1	POLR2E	protein	taxon:9606	20090824	UniProt		
UniProtKB	P19388	POLR2E	involved_in	GO:0006367	PMID:16769904	IDA		P	DNA-directed RNA polymerases I, II, and III subunit RPABC1	POLR2E	protein	taxon:9606	20251105	ComplexPortal		
UniProtKB	P19388	POLR2E	involved_in	GO:0006367	PMID:9852112	IDA		P	DNA-directed RNA polymerases I, II, and III subunit RPABC1	POLR2E	protein	taxon:9606	20251105	ComplexPortal		
UniProtKB	P19388	POLR2E	involved_in	GO:0006368	PMID:16769904	IDA		P	DNA-directed RNA polymerases I, II, and III subunit RPABC1	POLR2E	protein	taxon:9606	20251105	ComplexPortal		
UniProtKB	P19388	POLR2E	involved_in	GO:0006368	PMID:9852112	IDA		P	DNA-directed RNA polymerases I, II, and III subunit RPABC1	POLR2E	protein	taxon:9606	20251105	ComplexPortal		
UniProtKB	P19388	POLR2E	involved_in	GO:0006383	PMID:33558764	IDA		P	DNA-directed RNA polymerases I, II, and III subunit RPABC1	POLR2E	protein	taxon:9606	20251229	ComplexPortal		
UniProtKB	P19388	POLR2E	involved_in	GO:0006384	PMID:33558764	IDA		P	DNA-directed RNA polymerases I, II, and III subunit RPABC1	POLR2E	protein	taxon:9606	20251229	ComplexPortal		
UniProtKB	P19388	POLR2E	involved_in	GO:0006386	PMID:33558764	IDA		P	DNA-directed RNA polymerases I, II, and III subunit RPABC1	POLR2E	protein	taxon:9606	20251229	ComplexPortal		
UniProtKB	P19388	POLR2E	involved_in	GO:0042790	PMID:34887565	NAS		P	DNA-directed RNA polymerases I, II, and III subunit RPABC1	POLR2E	protein	taxon:9606	20251229	ComplexPortal		
UniProtKB	P19388	POLR2E	involved_in	GO:0042797	GO_REF:0000033	IBA	PANTHER:PTN000056681|SGD:S000000358	P	DNA-directed RNA polymerases I, II, and III subunit RPABC1	POLR2E	protein	taxon:9606	20230829	GO_Central		
UniProtKB	P19388	POLR2E	involved_in	GO:0050821	PMID:31738558	NAS		P	DNA-directed RNA polymerases I, II, and III subunit RPABC1	POLR2E	protein	taxon:9606	20250820	ComplexPortal		
UniProtKB	P19388	POLR2E	located_in	GO:0005634	GO_REF:0000044	IEA	UniProtKB-SubCell:SL-0191	C	DNA-directed RNA polymerases I, II, and III subunit RPABC1	POLR2E	protein	taxon:9606	20260727	UniProt		
UniProtKB	P19388	POLR2E	located_in	GO:0005634	PMID:23150253	NAS		C	DNA-directed RNA polymerases I, II, and III subunit RPABC1	POLR2E	protein	taxon:9606	20251229	ComplexPortal		
UniProtKB	P19388	POLR2E	located_in	GO:0005634	PMID:30190595	IDA		C	DNA-directed RNA polymerases I, II, and III subunit RPABC1	POLR2E	protein	taxon:9606	20251105	ComplexPortal		
UniProtKB	P19388	POLR2E	located_in	GO:0005634	PMID:33335104	EXP		C	DNA-directed RNA polymerases I, II, and III subunit RPABC1	POLR2E	protein	taxon:9606	20251027	UniProt		
UniProtKB	P19388	POLR2E	located_in	GO:0005634	PMID:33558764	NAS		C	DNA-directed RNA polymerases I, II, and III subunit RPABC1	POLR2E	protein	taxon:9606	20251229	ComplexPortal		
UniProtKB	P19388	POLR2E	located_in	GO:0005634	PMID:9852112	IDA		C	DNA-directed RNA polymerases I, II, and III subunit RPABC1	POLR2E	protein	taxon:9606	20090824	UniProt		
UniProtKB	P19388	POLR2E	located_in	GO:0005634	PMID:9852112	IDA		C	DNA-directed RNA polymerases I, II, and III subunit RPABC1	POLR2E	protein	taxon:9606	20251105	ComplexPortal		
UniProtKB	P19388	POLR2E	located_in	GO:0005654	GO_REF:0000052	IDA		C	DNA-directed RNA polymerases I, II, and III subunit RPABC1	POLR2E	protein	taxon:9606	20251115	HPA		
UniProtKB	P19388	POLR2E	located_in	GO:0005654	Reactome:R-HSA-109638	TAS		C	DNA-directed RNA polymerases I, II, and III subunit RPABC1	POLR2E	protein	taxon:9606	20130528	Reactome		
UniProtKB	P19388	POLR2E	located_in	GO:0005654	Reactome:R-HSA-109639	TAS		C	DNA-directed RNA polymerases I, II, and III subunit RPABC1	POLR2E	protein	taxon:9606	20130528	Reactome		
UniProtKB	P19388	POLR2E	located_in	GO:0005654	Reactome:R-HSA-111264	TAS		C	DNA-directed RNA polymerases I, II, and III subunit RPABC1	POLR2E	protein	taxon:9606	20130528	Reactome		
UniProtKB	P19388	POLR2E	located_in	GO:0005654	Reactome:R-HSA-112379	TAS		C	DNA-directed RNA polymerases I, II, and III subunit RPABC1	POLR2E	protein	taxon:9606	20130528	Reactome		
UniProtKB	P19388	POLR2E	located_in	GO:0005654	Reactome:R-HSA-112381	TAS		C	DNA-directed RNA polymerases I, II, and III subunit RPABC1	POLR2E	protein	taxon:9606	20130528	Reactome		
UniProtKB	P19388	POLR2E	located_in	GO:0005654	Reactome:R-HSA-112383	TAS		C	DNA-directed RNA polymerases I, II, and III subunit RPABC1	POLR2E	protein	taxon:9606	20130528	Reactome		
UniProtKB	P19388	POLR2E	located_in	GO:0005654	Reactome:R-HSA-112385	TAS		C	DNA-directed RNA polymerases I, II, and III subunit RPABC1	POLR2E	protein	taxon:9606	20130528	Reactome		
UniProtKB	P19388	POLR2E	located_in	GO:0005654	Reactome:R-HSA-112392	TAS		C	DNA-directed RNA polymerases I, II, and III subunit RPABC1	POLR2E	protein	taxon:9606	20130528	Reactome		
UniProtKB	P19388	POLR2E	located_in	GO:0005654	Reactome:R-HSA-112395	TAS		C	DNA-directed RNA polymerases I, II, and III subunit RPABC1	POLR2E	protein	taxon:9606	20130528	Reactome		
UniProtKB	P19388	POLR2E	located_in	GO:0005654	Reactome:R-HSA-112396	TAS		C	DNA-directed RNA polymerases I, II, and III subunit RPABC1	POLR2E	protein	taxon:9606	20130528	Reactome		
UniProtKB	P19388	POLR2E	located_in	GO:0005654	Reactome:R-HSA-113402	TAS		C	DNA-directed RNA polymerases I, II, and III subunit RPABC1	POLR2E	protein	taxon:9606	20130528	Reactome		
UniProtKB	P19388	POLR2E	located_in	GO:0005654	Reactome:R-HSA-113407	TAS		C	DNA-directed RNA polymerases I, II, and III subunit RPABC1	POLR2E	protein	taxon:9606	20130528	Reactome		
UniProtKB	P19388	POLR2E	located_in	GO:0005654	Reactome:R-HSA-113409	TAS		C	DNA-directed RNA polymerases I, II, and III subunit RPABC1	POLR2E	protein	taxon:9606	20130528	Reactome		
UniProtKB	P19388	POLR2E	located_in	GO:0005654	Reactome:R-HSA-113411	TAS		C	DNA-directed RNA polymerases I, II, and III subunit RPABC1	POLR2E	protein	taxon:9606	20130528	Reactome		
UniProtKB	P19388	POLR2E	located_in	GO:0005654	Reactome:R-HSA-113412	TAS		C	DNA-directed RNA polymerases I, II, and III subunit RPABC1	POLR2E	protein	taxon:9606	20130528	Reactome		
UniProtKB	P19388	POLR2E	located_in	GO:0005654	Reactome:R-HSA-113413	TAS		C	DNA-directed RNA polymerases I, II, and III subunit RPABC1	POLR2E	protein	taxon:9606	20130528	Reactome		
UniProtKB	P19388	POLR2E	located_in	GO:0005654	Reactome:R-HSA-113414	TAS		C	DNA-directed RNA polymerases I, II, and III subunit RPABC1	POLR2E	protein	taxon:9606	20130528	Reactome		
UniProtKB	P19388	POLR2E	located_in	GO:0005654	Reactome:R-HSA-113429	TAS		C	DNA-directed RNA polymerases I, II, and III subunit RPABC1	POLR2E	protein	taxon:9606	20130528	Reactome		
UniProtKB	P19388	POLR2E	located_in	GO:0005654	Reactome:R-HSA-113430	TAS		C	DNA-directed RNA polymerases I, II, and III subunit RPABC1	POLR2E	protein	taxon:9606	20130528	Reactome		
UniProtKB	P19388	POLR2E	located_in	GO:0005654	Reactome:R-HSA-170704	TAS		C	DNA-directed RNA polymerases I, II, and III subunit RPABC1	POLR2E	protein	taxon:9606	20130528	Reactome		
UniProtKB	P19388	POLR2E	located_in	GO:0005654	Reactome:R-HSA-170706	TAS		C	DNA-directed RNA polymerases I, II, and III subunit RPABC1	POLR2E	protein	taxon:9606	20130528	Reactome		
UniProtKB	P19388	POLR2E	located_in	GO:0005654	Reactome:R-HSA-203901	TAS		C	DNA-directed RNA polymerases I, II, and III subunit RPABC1	POLR2E	protein	taxon:9606	20130528	Reactome		
UniProtKB	P19388	POLR2E	located_in	GO:0005654	Reactome:R-HSA-5250930	TAS		C	DNA-directed RNA polymerases I, II, and III subunit RPABC1	POLR2E	protein	taxon:9606	20130528	Reactome		
UniProtKB	P19388	POLR2E	located_in	GO:0005654	Reactome:R-HSA-5250938	TAS		C	DNA-directed RNA polymerases I, II, and III subunit RPABC1	POLR2E	protein	taxon:9606	20130528	Reactome		
UniProtKB	P19388	POLR2E	located_in	GO:0005654	Reactome:R-HSA-5250947	TAS		C	DNA-directed RNA polymerases I, II, and III subunit RPABC1	POLR2E	protein	taxon:9606	20130528	Reactome		
UniProtKB	P19388	POLR2E	located_in	GO:0005654	Reactome:R-HSA-5578742	TAS		C	DNA-directed RNA polymerases I, II, and III subunit RPABC1	POLR2E	protein	taxon:9606	20130528	Reactome		
UniProtKB	P19388	POLR2E	located_in	GO:0005654	Reactome:R-HSA-6781818	TAS		C	DNA-directed RNA polymerases I, II, and III subunit RPABC1	POLR2E	protein	taxon:9606	20130528	Reactome		
UniProtKB	P19388	POLR2E	located_in	GO:0005654	Reactome:R-HSA-6781824	TAS		C	DNA-directed RNA polymerases I, II, and III subunit RPABC1	POLR2E	protein	taxon:9606	20130528	Reactome		
UniProtKB	P19388	POLR2E	located_in	GO:0005654	Reactome:R-HSA-6781833	TAS		C	DNA-directed RNA polymerases I, II, and III subunit RPABC1	POLR2E	protein	taxon:9606	20130528	Reactome		
UniProtKB	P19388	POLR2E	located_in	GO:0005654	Reactome:R-HSA-6781840	TAS		C	DNA-directed RNA polymerases I, II, and III subunit RPABC1	POLR2E	protein	taxon:9606	20130528	Reactome		
UniProtKB	P19388	POLR2E	located_in	GO:0005654	Reactome:R-HSA-6781867	TAS		C	DNA-directed RNA polymerases I, II, and III subunit RPABC1	POLR2E	protein	taxon:9606	20130528	Reactome		
UniProtKB	P19388	POLR2E	located_in	GO:0005654	Reactome:R-HSA-6782004	TAS		C	DNA-directed RNA polymerases I, II, and III subunit RPABC1	POLR2E	protein	taxon:9606	20130528	Reactome		
UniProtKB	P19388	POLR2E	located_in	GO:0005654	Reactome:R-HSA-6782069	TAS		C	DNA-directed RNA polymerases I, II, and III subunit RPABC1	POLR2E	protein	taxon:9606	20130528	Reactome		
UniProtKB	P19388	POLR2E	located_in	GO:0005654	Reactome:R-HSA-6782131	TAS		C	DNA-directed RNA polymerases I, II, and III subunit RPABC1	POLR2E	protein	taxon:9606	20130528	Reactome		
UniProtKB	P19388	POLR2E	located_in	GO:0005654	Reactome:R-HSA-6782138	TAS		C	DNA-directed RNA polymerases I, II, and III subunit RPABC1	POLR2E	protein	taxon:9606	20130528	Reactome		
UniProtKB	P19388	POLR2E	located_in	GO:0005654	Reactome:R-HSA-6782141	TAS		C	DNA-directed RNA polymerases I, II, and III subunit RPABC1	POLR2E	protein	taxon:9606	20130528	Reactome		
UniProtKB	P19388	POLR2E	located_in	GO:0005654	Reactome:R-HSA-6782204	TAS		C	DNA-directed RNA polymerases I, II, and III subunit RPABC1	POLR2E	protein	taxon:9606	20130528	Reactome		
UniProtKB	P19388	POLR2E	located_in	GO:0005654	Reactome:R-HSA-6782208	TAS		C	DNA-directed RNA polymerases I, II, and III subunit RPABC1	POLR2E	protein	taxon:9606	20130528	Reactome		
UniProtKB	P19388	POLR2E	located_in	GO:0005654	Reactome:R-HSA-6782211	TAS		C	DNA-directed RNA polymerases I, II, and III subunit RPABC1	POLR2E	protein	taxon:9606	20130528	Reactome		
UniProtKB	P19388	POLR2E	located_in	GO:0005654	Reactome:R-HSA-6782224	TAS		C	DNA-directed RNA polymerases I, II, and III subunit RPABC1	POLR2E	protein	taxon:9606	20130528	Reactome		
UniProtKB	P19388	POLR2E	located_in	GO:0005654	Reactome:R-HSA-6782227	TAS		C	DNA-directed RNA polymerases I, II, and III subunit RPABC1	POLR2E	protein	taxon:9606	20130528	Reactome		
UniProtKB	P19388	POLR2E	located_in	GO:0005654	Reactome:R-HSA-6782234	TAS		C	DNA-directed RNA polymerases I, II, and III subunit RPABC1	POLR2E	protein	taxon:9606	20130528	Reactome		
UniProtKB	P19388	POLR2E	located_in	GO:0005654	Reactome:R-HSA-6797606	TAS		C	DNA-directed RNA polymerases I, II, and III subunit RPABC1	POLR2E	protein	taxon:9606	20130528	Reactome		
UniProtKB	P19388	POLR2E	located_in	GO:0005654	Reactome:R-HSA-6797616	TAS		C	DNA-directed RNA polymerases I, II, and III subunit RPABC1	POLR2E	protein	taxon:9606	20130528	Reactome		
UniProtKB	P19388	POLR2E	located_in	GO:0005654	Reactome:R-HSA-6803523	TAS		C	DNA-directed RNA polymerases I, II, and III subunit RPABC1	POLR2E	protein	taxon:9606	20130528	Reactome		
UniProtKB	P19388	POLR2E	located_in	GO:0005654	Reactome:R-HSA-6803527	TAS		C	DNA-directed RNA polymerases I, II, and III subunit RPABC1	POLR2E	protein	taxon:9606	20130528	Reactome		
UniProtKB	P19388	POLR2E	located_in	GO:0005654	Reactome:R-HSA-6803836	TAS		C	DNA-directed RNA polymerases I, II, and III subunit RPABC1	POLR2E	protein	taxon:9606	20130528	Reactome		
UniProtKB	P19388	POLR2E	located_in	GO:0005654	Reactome:R-HSA-6803838	TAS		C	DNA-directed RNA polymerases I, II, and III subunit RPABC1	POLR2E	protein	taxon:9606	20130528	Reactome		
UniProtKB	P19388	POLR2E	located_in	GO:0005654	Reactome:R-HSA-6810233	TAS		C	DNA-directed RNA polymerases I, II, and III subunit RPABC1	POLR2E	protein	taxon:9606	20130528	Reactome		
UniProtKB	P19388	POLR2E	located_in	GO:0005654	Reactome:R-HSA-6810235	TAS		C	DNA-directed RNA polymerases I, II, and III subunit RPABC1	POLR2E	protein	taxon:9606	20130528	Reactome		
UniProtKB	P19388	POLR2E	located_in	GO:0005654	Reactome:R-HSA-6810238	TAS		C	DNA-directed RNA polymerases I, II, and III subunit RPABC1	POLR2E	protein	taxon:9606	20130528	Reactome		
UniProtKB	P19388	POLR2E	located_in	GO:0005654	Reactome:R-HSA-6814549	TAS		C	DNA-directed RNA polymerases I, II, and III subunit RPABC1	POLR2E	protein	taxon:9606	20130528	Reactome		
UniProtKB	P19388	POLR2E	located_in	GO:0005654	Reactome:R-HSA-6814555	TAS		C	DNA-directed RNA polymerases I, II, and III subunit RPABC1	POLR2E	protein	taxon:9606	20130528	Reactome		
UniProtKB	P19388	POLR2E	located_in	GO:0005654	Reactome:R-HSA-6814559	TAS		C	DNA-directed RNA polymerases I, II, and III subunit RPABC1	POLR2E	protein	taxon:9606	20130528	Reactome		
UniProtKB	P19388	POLR2E	located_in	GO:0005654	Reactome:R-HSA-6814885	TAS		C	DNA-directed RNA polymerases I, II, and III subunit RPABC1	POLR2E	protein	taxon:9606	20130528	Reactome		
UniProtKB	P19388	POLR2E	located_in	GO:0005654	Reactome:R-HSA-72095	TAS		C	DNA-directed RNA polymerases I, II, and III subunit RPABC1	POLR2E	protein	taxon:9606	20130528	Reactome		
UniProtKB	P19388	POLR2E	located_in	GO:0005654	Reactome:R-HSA-72103	TAS		C	DNA-directed RNA polymerases I, II, and III subunit RPABC1	POLR2E	protein	taxon:9606	20130528	Reactome		
UniProtKB	P19388	POLR2E	located_in	GO:0005654	Reactome:R-HSA-73757	TAS		C	DNA-directed RNA polymerases I, II, and III subunit RPABC1	POLR2E	protein	taxon:9606	20130528	Reactome		
UniProtKB	P19388	POLR2E	located_in	GO:0005654	Reactome:R-HSA-73758	TAS		C	DNA-directed RNA polymerases I, II, and III subunit RPABC1	POLR2E	protein	taxon:9606	20130528	Reactome		
UniProtKB	P19388	POLR2E	located_in	GO:0005654	Reactome:R-HSA-73769	TAS		C	DNA-directed RNA polymerases I, II, and III subunit RPABC1	POLR2E	protein	taxon:9606	20130528	Reactome		
UniProtKB	P19388	POLR2E	located_in	GO:0005654	Reactome:R-HSA-73946	TAS		C	DNA-directed RNA polymerases I, II, and III subunit RPABC1	POLR2E	protein	taxon:9606	20130528	Reactome		
UniProtKB	P19388	POLR2E	located_in	GO:0005654	Reactome:R-HSA-74986	TAS		C	DNA-directed RNA polymerases I, II, and III subunit RPABC1	POLR2E	protein	taxon:9606	20130528	Reactome		
UniProtKB	P19388	POLR2E	located_in	GO:0005654	Reactome:R-HSA-74992	TAS		C	DNA-directed RNA polymerases I, II, and III subunit RPABC1	POLR2E	protein	taxon:9606	20130528	Reactome		
UniProtKB	P19388	POLR2E	located_in	GO:0005654	Reactome:R-HSA-74993	TAS		C	DNA-directed RNA polymerases I, II, and III subunit RPABC1	POLR2E	protein	taxon:9606	20130528	Reactome		
UniProtKB	P19388	POLR2E	located_in	GO:0005654	Reactome:R-HSA-74994	TAS		C	DNA-directed RNA polymerases I, II, and III subunit RPABC1	POLR2E	protein	taxon:9606	20130528	Reactome		
UniProtKB	P19388	POLR2E	located_in	GO:0005654	Reactome:R-HSA-75079	TAS		C	DNA-directed RNA polymerases I, II, and III subunit RPABC1	POLR2E	protein	taxon:9606	20130528	Reactome		
UniProtKB	P19388	POLR2E	located_in	GO:0005654	Reactome:R-HSA-75080	TAS		C	DNA-directed RNA polymerases I, II, and III subunit RPABC1	POLR2E	protein	taxon:9606	20130528	Reactome		
UniProtKB	P19388	POLR2E	located_in	GO:0005654	Reactome:R-HSA-75081	TAS		C	DNA-directed RNA polymerases I, II, and III subunit RPABC1	POLR2E	protein	taxon:9606	20130528	Reactome		
UniProtKB	P19388	POLR2E	located_in	GO:0005654	Reactome:R-HSA-75082	TAS		C	DNA-directed RNA polymerases I, II, and III subunit RPABC1	POLR2E	protein	taxon:9606	20130528	Reactome		
UniProtKB	P19388	POLR2E	located_in	GO:0005654	Reactome:R-HSA-75083	TAS		C	DNA-directed RNA polymerases I, II, and III subunit RPABC1	POLR2E	protein	taxon:9606	20130528	Reactome		
UniProtKB	P19388	POLR2E	located_in	GO:0005654	Reactome:R-HSA-75095	TAS		C	DNA-directed RNA polymerases I, II, and III subunit RPABC1	POLR2E	protein	taxon:9606	20130528	Reactome		
UniProtKB	P19388	POLR2E	located_in	GO:0005654	Reactome:R-HSA-75850	TAS		C	DNA-directed RNA polymerases I, II, and III subunit RPABC1	POLR2E	protein	taxon:9606	20130528	Reactome		
UniProtKB	P19388	POLR2E	located_in	GO:0005654	Reactome:R-HSA-75856	TAS		C	DNA-directed RNA polymerases I, II, and III subunit RPABC1	POLR2E	protein	taxon:9606	20130528	Reactome		
UniProtKB	P19388	POLR2E	located_in	GO:0005654	Reactome:R-HSA-75861	TAS		C	DNA-directed RNA polymerases I, II, and III subunit RPABC1	POLR2E	protein	taxon:9606	20130528	Reactome		
UniProtKB	P19388	POLR2E	located_in	GO:0005654	Reactome:R-HSA-75862	TAS		C	DNA-directed RNA polymerases I, II, and III subunit RPABC1	POLR2E	protein	taxon:9606	20130528	Reactome		
UniProtKB	P19388	POLR2E	located_in	GO:0005654	Reactome:R-HSA-75864	TAS		C	DNA-directed RNA polymerases I, II, and III subunit RPABC1	POLR2E	protein	taxon:9606	20130528	Reactome		
UniProtKB	P19388	POLR2E	located_in	GO:0005654	Reactome:R-HSA-75866	TAS		C	DNA-directed RNA polymerases I, II, and III subunit RPABC1	POLR2E	protein	taxon:9606	20130528	Reactome		
UniProtKB	P19388	POLR2E	located_in	GO:0005654	Reactome:R-HSA-75869	TAS		C	DNA-directed RNA polymerases I, II, and III subunit RPABC1	POLR2E	protein	taxon:9606	20130528	Reactome		
UniProtKB	P19388	POLR2E	located_in	GO:0005654	Reactome:R-HSA-75873	TAS		C	DNA-directed RNA polymerases I, II, and III subunit RPABC1	POLR2E	protein	taxon:9606	20130528	Reactome		
UniProtKB	P19388	POLR2E	located_in	GO:0005654	Reactome:R-HSA-75891	TAS		C	DNA-directed RNA polymerases I, II, and III subunit RPABC1	POLR2E	protein	taxon:9606	20130528	Reactome		
UniProtKB	P19388	POLR2E	located_in	GO:0005654	Reactome:R-HSA-75949	TAS		C	DNA-directed RNA polymerases I, II, and III subunit RPABC1	POLR2E	protein	taxon:9606	20130528	Reactome		
UniProtKB	P19388	POLR2E	located_in	GO:0005654	Reactome:R-HSA-76056	TAS		C	DNA-directed RNA polymerases I, II, and III subunit RPABC1	POLR2E	protein	taxon:9606	20130528	Reactome		
UniProtKB	P19388	POLR2E	located_in	GO:0005654	Reactome:R-HSA-76576	TAS		C	DNA-directed RNA polymerases I, II, and III subunit RPABC1	POLR2E	protein	taxon:9606	20130528	Reactome		
UniProtKB	P19388	POLR2E	located_in	GO:0005654	Reactome:R-HSA-77068	TAS		C	DNA-directed RNA polymerases I, II, and III subunit RPABC1	POLR2E	protein	taxon:9606	20130528	Reactome		
UniProtKB	P19388	POLR2E	located_in	GO:0005654	Reactome:R-HSA-77069	TAS		C	DNA-directed RNA polymerases I, II, and III subunit RPABC1	POLR2E	protein	taxon:9606	20130528	Reactome		
UniProtKB	P19388	POLR2E	located_in	GO:0005654	Reactome:R-HSA-77071	TAS		C	DNA-directed RNA polymerases I, II, and III subunit RPABC1	POLR2E	protein	taxon:9606	20130528	Reactome		
UniProtKB	P19388	POLR2E	located_in	GO:0005654	Reactome:R-HSA-77073	TAS		C	DNA-directed RNA polymerases I, II, and III subunit RPABC1	POLR2E	protein	taxon:9606	20130528	Reactome		
UniProtKB	P19388	POLR2E	located_in	GO:0005654	Reactome:R-HSA-77077	TAS		C	DNA-directed RNA polymerases I, II, and III subunit RPABC1	POLR2E	protein	taxon:9606	20130528	Reactome		
UniProtKB	P19388	POLR2E	located_in	GO:0005654	Reactome:R-HSA-77078	TAS		C	DNA-directed RNA polymerases I, II, and III subunit RPABC1	POLR2E	protein	taxon:9606	20130528	Reactome		
UniProtKB	P19388	POLR2E	located_in	GO:0005654	Reactome:R-HSA-77081	TAS		C	DNA-directed RNA polymerases I, II, and III subunit RPABC1	POLR2E	protein	taxon:9606	20130528	Reactome		
UniProtKB	P19388	POLR2E	located_in	GO:0005654	Reactome:R-HSA-77083	TAS		C	DNA-directed RNA polymerases I, II, and III subunit RPABC1	POLR2E	protein	taxon:9606	20130528	Reactome		
UniProtKB	P19388	POLR2E	located_in	GO:0005654	Reactome:R-HSA-77085	TAS		C	DNA-directed RNA polymerases I, II, and III subunit RPABC1	POLR2E	protein	taxon:9606	20130528	Reactome		
UniProtKB	P19388	POLR2E	located_in	GO:0005654	Reactome:R-HSA-77090	TAS		C	DNA-directed RNA polymerases I, II, and III subunit RPABC1	POLR2E	protein	taxon:9606	20130528	Reactome		
UniProtKB	P19388	POLR2E	located_in	GO:0005654	Reactome:R-HSA-77095	TAS		C	DNA-directed RNA polymerases I, II, and III subunit RPABC1	POLR2E	protein	taxon:9606	20130528	Reactome		
UniProtKB	P19388	POLR2E	located_in	GO:0005654	Reactome:R-HSA-83803	TAS		C	DNA-directed RNA polymerases I, II, and III subunit RPABC1	POLR2E	protein	taxon:9606	20130528	Reactome		
UniProtKB	P19388	POLR2E	located_in	GO:0005654	Reactome:R-HSA-83805	TAS		C	DNA-directed RNA polymerases I, II, and III subunit RPABC1	POLR2E	protein	taxon:9606	20130528	Reactome		
UniProtKB	P19388	POLR2E	located_in	GO:0005654	Reactome:R-HSA-9012315	TAS		C	DNA-directed RNA polymerases I, II, and III subunit RPABC1	POLR2E	protein	taxon:9606	20130528	Reactome		
UniProtKB	P19388	POLR2E	located_in	GO:0005654	Reactome:R-HSA-9012319	TAS		C	DNA-directed RNA polymerases I, II, and III subunit RPABC1	POLR2E	protein	taxon:9606	20130528	Reactome		
UniProtKB	P19388	POLR2E	located_in	GO:0005654	Reactome:R-HSA-9613494	TAS		C	DNA-directed RNA polymerases I, II, and III subunit RPABC1	POLR2E	protein	taxon:9606	20130528	Reactome		
UniProtKB	P19388	POLR2E	located_in	GO:0005654	Reactome:R-HSA-9613497	TAS		C	DNA-directed RNA polymerases I, II, and III subunit RPABC1	POLR2E	protein	taxon:9606	20130528	Reactome		
UniProtKB	P19388	POLR2E	located_in	GO:0005654	Reactome:R-HSA-9670149	TAS		C	DNA-directed RNA polymerases I, II, and III subunit RPABC1	POLR2E	protein	taxon:9606	20130528	Reactome		
UniProtKB	P19388	POLR2E	located_in	GO:0005654	Reactome:R-HSA-9684118	TAS		C	DNA-directed RNA polymerases I, II, and III subunit RPABC1	POLR2E	protein	taxon:9606	20130528	Reactome		
UniProtKB	P19388	POLR2E	located_in	GO:0005654	Reactome:R-HSA-9770119	TAS		C	DNA-directed RNA polymerases I, II, and III subunit RPABC1	POLR2E	protein	taxon:9606	20130528	Reactome		
UniProtKB	P19388	POLR2E	located_in	GO:0005654	Reactome:R-HSA-9770129	TAS		C	DNA-directed RNA polymerases I, II, and III subunit RPABC1	POLR2E	protein	taxon:9606	20130528	Reactome		
UniProtKB	P19388	POLR2E	located_in	GO:0005654	Reactome:R-HSA-9770131	TAS		C	DNA-directed RNA polymerases I, II, and III subunit RPABC1	POLR2E	protein	taxon:9606	20130528	Reactome		
UniProtKB	P19388	POLR2E	located_in	GO:0005654	Reactome:R-HSA-9770132	TAS		C	DNA-directed RNA polymerases I, II, and III subunit RPABC1	POLR2E	protein	taxon:9606	20130528	Reactome		
UniProtKB	P19388	POLR2E	located_in	GO:0005654	Reactome:R-HSA-9770141	TAS		C	DNA-directed RNA polymerases I, II, and III subunit RPABC1	POLR2E	protein	taxon:9606	20130528	Reactome		
UniProtKB	P19388	POLR2E	located_in	GO:0005654	Reactome:R-HSA-9770142	TAS		C	DNA-directed RNA polymerases I, II, and III subunit RPABC1	POLR2E	protein	taxon:9606	20130528	Reactome		
UniProtKB	P19388	POLR2E	located_in	GO:0005654	Reactome:R-HSA-9770145	TAS		C	DNA-directed RNA polymerases I, II, and III subunit RPABC1	POLR2E	protein	taxon:9606	20130528	Reactome		
UniProtKB	P19388	POLR2E	located_in	GO:0005654	Reactome:R-HSA-9770236	TAS		C	DNA-directed RNA polymerases I, II, and III subunit RPABC1	POLR2E	protein	taxon:9606	20130528	Reactome		
UniProtKB	P19388	POLR2E	located_in	GO:0005654	Reactome:R-HSA-9770847	TAS		C	DNA-directed RNA polymerases I, II, and III subunit RPABC1	POLR2E	protein	taxon:9606	20130528	Reactome		
UniProtKB	P19388	POLR2E	located_in	GO:0005654	Reactome:R-HSA-9794542	TAS		C	DNA-directed RNA polymerases I, II, and III subunit RPABC1	POLR2E	protein	taxon:9606	20130528	Reactome		
UniProtKB	P19388	POLR2E	located_in	GO:0005654	Reactome:R-HSA-9921507	TAS		C	DNA-directed RNA polymerases I, II, and III subunit RPABC1	POLR2E	protein	taxon:9606	20130528	Reactome		
UniProtKB	P19388	POLR2E	located_in	GO:0005654	Reactome:R-HSA-9970141	TAS		C	DNA-directed RNA polymerases I, II, and III subunit RPABC1	POLR2E	protein	taxon:9606	20130528	Reactome		
UniProtKB	P19388	POLR2E	located_in	GO:0005654	Reactome:R-HSA-9970179	TAS		C	DNA-directed RNA polymerases I, II, and III subunit RPABC1	POLR2E	protein	taxon:9606	20130528	Reactome		
UniProtKB	P19388	POLR2E	located_in	GO:0005654	Reactome:R-HSA-9970189	TAS		C	DNA-directed RNA polymerases I, II, and III subunit RPABC1	POLR2E	protein	taxon:9606	20130528	Reactome		
UniProtKB	P19388	POLR2E	located_in	GO:0005654	Reactome:R-HSA-9970190	TAS		C	DNA-directed RNA polymerases I, II, and III subunit RPABC1	POLR2E	protein	taxon:9606	20130528	Reactome		
UniProtKB	P19388	POLR2E	located_in	GO:0005654	Reactome:R-HSA-9970191	TAS		C	DNA-directed RNA polymerases I, II, and III subunit RPABC1	POLR2E	protein	taxon:9606	20130528	Reactome		
UniProtKB	P19388	POLR2E	located_in	GO:0005654	Reactome:R-HSA-9970193	TAS		C	DNA-directed RNA polymerases I, II, and III subunit RPABC1	POLR2E	protein	taxon:9606	20130528	Reactome		
UniProtKB	P19388	POLR2E	located_in	GO:0005654	Reactome:R-HSA-9970282	TAS		C	DNA-directed RNA polymerases I, II, and III subunit RPABC1	POLR2E	protein	taxon:9606	20130528	Reactome		
UniProtKB	P19388	POLR2E	located_in	GO:0005654	Reactome:R-HSA-9970294	TAS		C	DNA-directed RNA polymerases I, II, and III subunit RPABC1	POLR2E	protein	taxon:9606	20130528	Reactome		
UniProtKB	P19388	POLR2E	located_in	GO:0005654	Reactome:R-HSA-9970318	TAS		C	DNA-directed RNA polymerases I, II, and III subunit RPABC1	POLR2E	protein	taxon:9606	20130528	Reactome		
UniProtKB	P19388	POLR2E	located_in	GO:0005654	Reactome:R-HSA-9970320	TAS		C	DNA-directed RNA polymerases I, II, and III subunit RPABC1	POLR2E	protein	taxon:9606	20130528	Reactome		
UniProtKB	P19388	POLR2E	located_in	GO:0005654	Reactome:R-HSA-9970428	TAS		C	DNA-directed RNA polymerases I, II, and III subunit RPABC1	POLR2E	protein	taxon:9606	20130528	Reactome		
UniProtKB	P19388	POLR2E	located_in	GO:0005654	Reactome:R-HSA-9970429	TAS		C	DNA-directed RNA polymerases I, II, and III subunit RPABC1	POLR2E	protein	taxon:9606	20130528	Reactome		
UniProtKB	P19388	POLR2E	located_in	GO:0005654	Reactome:R-HSA-9970431	TAS		C	DNA-directed RNA polymerases I, II, and III subunit RPABC1	POLR2E	protein	taxon:9606	20130528	Reactome		
UniProtKB	P19388	POLR2E	located_in	GO:0005730	GO_REF:0000044	IEA	UniProtKB-SubCell:SL-0188	C	DNA-directed RNA polymerases I, II, and III subunit RPABC1	POLR2E	protein	taxon:9606	20260727	UniProt		
UniProtKB	P19388	POLR2E	located_in	GO:0005829	Reactome:R-HSA-1964482	TAS		C	DNA-directed RNA polymerases I, II, and III subunit RPABC1	POLR2E	protein	taxon:9606	20130528	Reactome		
UniProtKB	P19388	POLR2E	part_of	GO:0005665	GO_REF:0000033	IBA	AGI_LocusCode:AT3G22320|PANTHER:PTN000056681|PomBase:SPAC23C4.15|SGD:S000000358|UniProtKB:P19388|UniProtKB:Q2T9T3	C	DNA-directed RNA polymerases I, II, and III subunit RPABC1	POLR2E	protein	taxon:9606	20240729	GO_Central		
UniProtKB	P19388	POLR2E	part_of	GO:0005665	GO_REF:0000117	IEA	ARBA:ARBA00026400	C	DNA-directed RNA polymerases I, II, and III subunit RPABC1	POLR2E	protein	taxon:9606	20260727	UniProt		
UniProtKB	P19388	POLR2E	part_of	GO:0005665	PMID:30190596	IPI		C	DNA-directed RNA polymerases I, II, and III subunit RPABC1	POLR2E	protein	taxon:9606	20251105	ComplexPortal		
UniProtKB	P19388	POLR2E	part_of	GO:0005665	PMID:9852112	IDA		C	DNA-directed RNA polymerases I, II, and III subunit RPABC1	POLR2E	protein	taxon:9606	20090824	UniProt		
UniProtKB	P19388	POLR2E	part_of	GO:0005665	PMID:9852112	IPI		C	DNA-directed RNA polymerases I, II, and III subunit RPABC1	POLR2E	protein	taxon:9606	20251105	ComplexPortal		
UniProtKB	P19388	POLR2E	part_of	GO:0005666	GO_REF:0000033	IBA	PANTHER:PTN000056681|PomBase:SPAC23C4.15|SGD:S000000358|UniProtKB:P19388	C	DNA-directed RNA polymerases I, II, and III subunit RPABC1	POLR2E	protein	taxon:9606	20240205	GO_Central		
UniProtKB	P19388	POLR2E	part_of	GO:0005666	PMID:33335104	IDA		C	DNA-directed RNA polymerases I, II, and III subunit RPABC1	POLR2E	protein	taxon:9606	20230920	UniProt		
UniProtKB	P19388	POLR2E	part_of	GO:0005666	PMID:33558764	IPI		C	DNA-directed RNA polymerases I, II, and III subunit RPABC1	POLR2E	protein	taxon:9606	20251229	ComplexPortal		
UniProtKB	P19388	POLR2E	part_of	GO:0005666	PMID:34675218	IDA		C	DNA-directed RNA polymerases I, II, and III subunit RPABC1	POLR2E	protein	taxon:9606	20231213	UniProt		
UniProtKB	P19388	POLR2E	part_of	GO:0005736	GO_REF:0000033	IBA	PANTHER:PTN000056681|PomBase:SPAC23C4.15|SGD:S000000358|UniProtKB:P19388	C	DNA-directed RNA polymerases I, II, and III subunit RPABC1	POLR2E	protein	taxon:9606	20240205	GO_Central		
UniProtKB	P19388	POLR2E	part_of	GO:0005736	PMID:34671025	IDA		C	DNA-directed RNA polymerases I, II, and III subunit RPABC1	POLR2E	protein	taxon:9606	20231031	UniProt		
UniProtKB	P19388	POLR2E	part_of	GO:0005736	PMID:34887565	IPI		C	DNA-directed RNA polymerases I, II, and III subunit RPABC1	POLR2E	protein	taxon:9606	20251229	ComplexPortal		
UniProtKB	P19388	POLR2E	part_of	GO:0005736	PMID:36271492	IDA		C	DNA-directed RNA polymerases I, II, and III subunit RPABC1	POLR2E	protein	taxon:9606	20231101	UniProt		
UniProtKB	P19388	POLR2E	part_of	GO:1990062	PMID:31738558	IPI		C	DNA-directed RNA polymerases I, II, and III subunit RPABC1	POLR2E	protein	taxon:9606	20250820	ComplexPortal		
UniProtKB	P19397	CD53	enables	GO:0005515	PMID:21930792	IPI	UniProtKB:P60033	F	Leukocyte surface antigen CD53	CD53|MOX44|TSPAN25	protein	taxon:9606	20111202	UniProt		
UniProtKB	P19397	CD53	enables	GO:0005515	PMID:21930792	IPI	UniProtKB:Q6UWF3	F	Leukocyte surface antigen CD53	CD53|MOX44|TSPAN25	protein	taxon:9606	20111202	UniProt		
UniProtKB	P19397	CD53	enables	GO:0005515	PMID:32296183	IPI	UniProtKB:A2A2V5	F	Leukocyte surface antigen CD53	CD53|MOX44|TSPAN25	protein	taxon:9606	20260725	IntAct		
UniProtKB	P19397	CD53	enables	GO:0005515	PMID:32296183	IPI	UniProtKB:A2RU14	F	Leukocyte surface antigen CD53	CD53|MOX44|TSPAN25	protein	taxon:9606	20260725	IntAct		
UniProtKB	P19397	CD53	enables	GO:0005515	PMID:32296183	IPI	UniProtKB:A5PKU2	F	Leukocyte surface antigen CD53	CD53|MOX44|TSPAN25	protein	taxon:9606	20260725	IntAct		
UniProtKB	P19397	CD53	enables	GO:0005515	PMID:32296183	IPI	UniProtKB:O00258	F	Leukocyte surface antigen CD53	CD53|MOX44|TSPAN25	protein	taxon:9606	20260725	IntAct		
UniProtKB	P19397	CD53	enables	GO:0005515	PMID:32296183	IPI	UniProtKB:O43561-2	F	Leukocyte surface antigen CD53	CD53|MOX44|TSPAN25	protein	taxon:9606	20260725	IntAct		
UniProtKB	P19397	CD53	enables	GO:0005515	PMID:32296183	IPI	UniProtKB:O75841	F	Leukocyte surface antigen CD53	CD53|MOX44|TSPAN25	protein	taxon:9606	20260725	IntAct		
UniProtKB	P19397	CD53	enables	GO:0005515	PMID:32296183	IPI	UniProtKB:O95183	F	Leukocyte surface antigen CD53	CD53|MOX44|TSPAN25	protein	taxon:9606	20260725	IntAct		
UniProtKB	P19397	CD53	enables	GO:0005515	PMID:32296183	IPI	UniProtKB:O95406	F	Leukocyte surface antigen CD53	CD53|MOX44|TSPAN25	protein	taxon:9606	20260725	IntAct		
UniProtKB	P19397	CD53	enables	GO:0005515	PMID:32296183	IPI	UniProtKB:O95471	F	Leukocyte surface antigen CD53	CD53|MOX44|TSPAN25	protein	taxon:9606	20260725	IntAct		
UniProtKB	P19397	CD53	enables	GO:0005515	PMID:32296183	IPI	UniProtKB:P05090	F	Leukocyte surface antigen CD53	CD53|MOX44|TSPAN25	protein	taxon:9606	20260725	IntAct		
UniProtKB	P19397	CD53	enables	GO:0005515	PMID:32296183	IPI	UniProtKB:P07307-3	F	Leukocyte surface antigen CD53	CD53|MOX44|TSPAN25	protein	taxon:9606	20260725	IntAct		
UniProtKB	P19397	CD53	enables	GO:0005515	PMID:32296183	IPI	UniProtKB:P0DN84	F	Leukocyte surface antigen CD53	CD53|MOX44|TSPAN25	protein	taxon:9606	20260725	IntAct		
UniProtKB	P19397	CD53	enables	GO:0005515	PMID:32296183	IPI	UniProtKB:P0DPD6-3	F	Leukocyte surface antigen CD53	CD53|MOX44|TSPAN25	protein	taxon:9606	20260725	IntAct		
UniProtKB	P19397	CD53	enables	GO:0005515	PMID:32296183	IPI	UniProtKB:P11049	F	Leukocyte surface antigen CD53	CD53|MOX44|TSPAN25	protein	taxon:9606	20260725	IntAct		
UniProtKB	P19397	CD53	enables	GO:0005515	PMID:32296183	IPI	UniProtKB:P15941-11	F	Leukocyte surface antigen CD53	CD53|MOX44|TSPAN25	protein	taxon:9606	20260725	IntAct		
UniProtKB	P19397	CD53	enables	GO:0005515	PMID:32296183	IPI	UniProtKB:P21145	F	Leukocyte surface antigen CD53	CD53|MOX44|TSPAN25	protein	taxon:9606	20260725	IntAct		
UniProtKB	P19397	CD53	enables	GO:0005515	PMID:32296183	IPI	UniProtKB:P24593	F	Leukocyte surface antigen CD53	CD53|MOX44|TSPAN25	protein	taxon:9606	20260725	IntAct		
UniProtKB	P19397	CD53	enables	GO:0005515	PMID:32296183	IPI	UniProtKB:P26678	F	Leukocyte surface antigen CD53	CD53|MOX44|TSPAN25	protein	taxon:9606	20260725	IntAct		
UniProtKB	P19397	CD53	enables	GO:0005515	PMID:32296183	IPI	UniProtKB:P27449	F	Leukocyte surface antigen CD53	CD53|MOX44|TSPAN25	protein	taxon:9606	20260725	IntAct		
UniProtKB	P19397	CD53	enables	GO:0005515	PMID:32296183	IPI	UniProtKB:P29400-2	F	Leukocyte surface antigen CD53	CD53|MOX44|TSPAN25	protein	taxon:9606	20260725	IntAct		
UniProtKB	P19397	CD53	enables	GO:0005515	PMID:32296183	IPI	UniProtKB:P32856-2	F	Leukocyte surface antigen CD53	CD53|MOX44|TSPAN25	protein	taxon:9606	20260725	IntAct		
UniProtKB	P19397	CD53	enables	GO:0005515	PMID:32296183	IPI	UniProtKB:P48165	F	Leukocyte surface antigen CD53	CD53|MOX44|TSPAN25	protein	taxon:9606	20260725	IntAct		
UniProtKB	P19397	CD53	enables	GO:0005515	PMID:32296183	IPI	UniProtKB:P51798	F	Leukocyte surface antigen CD53	CD53|MOX44|TSPAN25	protein	taxon:9606	20260725	IntAct		
UniProtKB	P19397	CD53	enables	GO:0005515	PMID:32296183	IPI	UniProtKB:P52803	F	Leukocyte surface antigen CD53	CD53|MOX44|TSPAN25	protein	taxon:9606	20260725	IntAct		
UniProtKB	P19397	CD53	enables	GO:0005515	PMID:32296183	IPI	UniProtKB:P54849	F	Leukocyte surface antigen CD53	CD53|MOX44|TSPAN25	protein	taxon:9606	20260725	IntAct		
UniProtKB	P19397	CD53	enables	GO:0005515	PMID:32296183	IPI	UniProtKB:P78382	F	Leukocyte surface antigen CD53	CD53|MOX44|TSPAN25	protein	taxon:9606	20260725	IntAct		
UniProtKB	P19397	CD53	enables	GO:0005515	PMID:32296183	IPI	UniProtKB:Q01453	F	Leukocyte surface antigen CD53	CD53|MOX44|TSPAN25	protein	taxon:9606	20260725	IntAct		
UniProtKB	P19397	CD53	enables	GO:0005515	PMID:32296183	IPI	UniProtKB:Q01628	F	Leukocyte surface antigen CD53	CD53|MOX44|TSPAN25	protein	taxon:9606	20260725	IntAct		
UniProtKB	P19397	CD53	enables	GO:0005515	PMID:32296183	IPI	UniProtKB:Q04941	F	Leukocyte surface antigen CD53	CD53|MOX44|TSPAN25	protein	taxon:9606	20260725	IntAct		
UniProtKB	P19397	CD53	enables	GO:0005515	PMID:32296183	IPI	UniProtKB:Q0VAQ4	F	Leukocyte surface antigen CD53	CD53|MOX44|TSPAN25	protein	taxon:9606	20260725	IntAct		
UniProtKB	P19397	CD53	enables	GO:0005515	PMID:32296183	IPI	UniProtKB:Q13323	F	Leukocyte surface antigen CD53	CD53|MOX44|TSPAN25	protein	taxon:9606	20260725	IntAct		
UniProtKB	P19397	CD53	enables	GO:0005515	PMID:32296183	IPI	UniProtKB:Q16617	F	Leukocyte surface antigen CD53	CD53|MOX44|TSPAN25	protein	taxon:9606	20260725	IntAct		
UniProtKB	P19397	CD53	enables	GO:0005515	PMID:32296183	IPI	UniProtKB:Q3SXY8	F	Leukocyte surface antigen CD53	CD53|MOX44|TSPAN25	protein	taxon:9606	20260725	IntAct		
UniProtKB	P19397	CD53	enables	GO:0005515	PMID:32296183	IPI	UniProtKB:Q4LDR2	F	Leukocyte surface antigen CD53	CD53|MOX44|TSPAN25	protein	taxon:9606	20260725	IntAct		
UniProtKB	P19397	CD53	enables	GO:0005515	PMID:32296183	IPI	UniProtKB:Q5BJF2	F	Leukocyte surface antigen CD53	CD53|MOX44|TSPAN25	protein	taxon:9606	20260725	IntAct		
UniProtKB	P19397	CD53	enables	GO:0005515	PMID:32296183	IPI	UniProtKB:Q5BJH2-2	F	Leukocyte surface antigen CD53	CD53|MOX44|TSPAN25	protein	taxon:9606	20260725	IntAct		
UniProtKB	P19397	CD53	enables	GO:0005515	PMID:32296183	IPI	UniProtKB:Q5JX71	F	Leukocyte surface antigen CD53	CD53|MOX44|TSPAN25	protein	taxon:9606	20260725	IntAct		
UniProtKB	P19397	CD53	enables	GO:0005515	PMID:32296183	IPI	UniProtKB:Q5TGU0	F	Leukocyte surface antigen CD53	CD53|MOX44|TSPAN25	protein	taxon:9606	20260725	IntAct		
UniProtKB	P19397	CD53	enables	GO:0005515	PMID:32296183	IPI	UniProtKB:Q6PI25	F	Leukocyte surface antigen CD53	CD53|MOX44|TSPAN25	protein	taxon:9606	20260725	IntAct		
UniProtKB	P19397	CD53	enables	GO:0005515	PMID:32296183	IPI	UniProtKB:Q6UX27-3	F	Leukocyte surface antigen CD53	CD53|MOX44|TSPAN25	protein	taxon:9606	20260725	IntAct		
UniProtKB	P19397	CD53	enables	GO:0005515	PMID:32296183	IPI	UniProtKB:Q6UX34	F	Leukocyte surface antigen CD53	CD53|MOX44|TSPAN25	protein	taxon:9606	20260725	IntAct		
UniProtKB	P19397	CD53	enables	GO:0005515	PMID:32296183	IPI	UniProtKB:Q86Z23	F	Leukocyte surface antigen CD53	CD53|MOX44|TSPAN25	protein	taxon:9606	20260725	IntAct		
UniProtKB	P19397	CD53	enables	GO:0005515	PMID:32296183	IPI	UniProtKB:Q8IX05	F	Leukocyte surface antigen CD53	CD53|MOX44|TSPAN25	protein	taxon:9606	20260725	IntAct		
UniProtKB	P19397	CD53	enables	GO:0005515	PMID:32296183	IPI	UniProtKB:Q8N609	F	Leukocyte surface antigen CD53	CD53|MOX44|TSPAN25	protein	taxon:9606	20260725	IntAct		
UniProtKB	P19397	CD53	enables	GO:0005515	PMID:32296183	IPI	UniProtKB:Q8N661	F	Leukocyte surface antigen CD53	CD53|MOX44|TSPAN25	protein	taxon:9606	20260725	IntAct		
UniProtKB	P19397	CD53	enables	GO:0005515	PMID:32296183	IPI	UniProtKB:Q8N6F1-2	F	Leukocyte surface antigen CD53	CD53|MOX44|TSPAN25	protein	taxon:9606	20260725	IntAct		
UniProtKB	P19397	CD53	enables	GO:0005515	PMID:32296183	IPI	UniProtKB:Q8N743	F	Leukocyte surface antigen CD53	CD53|MOX44|TSPAN25	protein	taxon:9606	20260725	IntAct		
UniProtKB	P19397	CD53	enables	GO:0005515	PMID:32296183	IPI	UniProtKB:Q8N8F7	F	Leukocyte surface antigen CD53	CD53|MOX44|TSPAN25	protein	taxon:9606	20260725	IntAct		
UniProtKB	P19397	CD53	enables	GO:0005515	PMID:32296183	IPI	UniProtKB:Q8NBD8	F	Leukocyte surface antigen CD53	CD53|MOX44|TSPAN25	protein	taxon:9606	20260725	IntAct		
UniProtKB	P19397	CD53	enables	GO:0005515	PMID:32296183	IPI	UniProtKB:Q8TAF8	F	Leukocyte surface antigen CD53	CD53|MOX44|TSPAN25	protein	taxon:9606	20260725	IntAct		
UniProtKB	P19397	CD53	enables	GO:0005515	PMID:32296183	IPI	UniProtKB:Q8TBB6	F	Leukocyte surface antigen CD53	CD53|MOX44|TSPAN25	protein	taxon:9606	20260725	IntAct		
UniProtKB	P19397	CD53	enables	GO:0005515	PMID:32296183	IPI	UniProtKB:Q8TDT2	F	Leukocyte surface antigen CD53	CD53|MOX44|TSPAN25	protein	taxon:9606	20260725	IntAct		
UniProtKB	P19397	CD53	enables	GO:0005515	PMID:32296183	IPI	UniProtKB:Q8TED1	F	Leukocyte surface antigen CD53	CD53|MOX44|TSPAN25	protein	taxon:9606	20260725	IntAct		
UniProtKB	P19397	CD53	enables	GO:0005515	PMID:32296183	IPI	UniProtKB:Q8WVV5	F	Leukocyte surface antigen CD53	CD53|MOX44|TSPAN25	protein	taxon:9606	20260725	IntAct		
UniProtKB	P19397	CD53	enables	GO:0005515	PMID:32296183	IPI	UniProtKB:Q96BA8	F	Leukocyte surface antigen CD53	CD53|MOX44|TSPAN25	protein	taxon:9606	20260725	IntAct		
UniProtKB	P19397	CD53	enables	GO:0005515	PMID:32296183	IPI	UniProtKB:Q96F15	F	Leukocyte surface antigen CD53	CD53|MOX44|TSPAN25	protein	taxon:9606	20260725	IntAct		
UniProtKB	P19397	CD53	enables	GO:0005515	PMID:32296183	IPI	UniProtKB:Q96HJ5	F	Leukocyte surface antigen CD53	CD53|MOX44|TSPAN25	protein	taxon:9606	20260725	IntAct		
UniProtKB	P19397	CD53	enables	GO:0005515	PMID:32296183	IPI	UniProtKB:Q96JF0-2	F	Leukocyte surface antigen CD53	CD53|MOX44|TSPAN25	protein	taxon:9606	20260725	IntAct		
UniProtKB	P19397	CD53	enables	GO:0005515	PMID:32296183	IPI	UniProtKB:Q96Q45-2	F	Leukocyte surface antigen CD53	CD53|MOX44|TSPAN25	protein	taxon:9606	20260725	IntAct		
UniProtKB	P19397	CD53	enables	GO:0005515	PMID:32296183	IPI	UniProtKB:Q9BQA9	F	Leukocyte surface antigen CD53	CD53|MOX44|TSPAN25	protein	taxon:9606	20260725	IntAct		
UniProtKB	P19397	CD53	enables	GO:0005515	PMID:32296183	IPI	UniProtKB:Q9BXK5	F	Leukocyte surface antigen CD53	CD53|MOX44|TSPAN25	protein	taxon:9606	20260725	IntAct		
UniProtKB	P19397	CD53	enables	GO:0005515	PMID:32296183	IPI	UniProtKB:Q9BXN2-6	F	Leukocyte surface antigen CD53	CD53|MOX44|TSPAN25	protein	taxon:9606	20260725	IntAct		
UniProtKB	P19397	CD53	enables	GO:0005515	PMID:32296183	IPI	UniProtKB:Q9BZL3	F	Leukocyte surface antigen CD53	CD53|MOX44|TSPAN25	protein	taxon:9606	20260725	IntAct		
UniProtKB	P19397	CD53	enables	GO:0005515	PMID:32296183	IPI	UniProtKB:Q9H2L4	F	Leukocyte surface antigen CD53	CD53|MOX44|TSPAN25	protein	taxon:9606	20260725	IntAct		
UniProtKB	P19397	CD53	enables	GO:0005515	PMID:32296183	IPI	UniProtKB:Q9NPR9	F	Leukocyte surface antigen CD53	CD53|MOX44|TSPAN25	protein	taxon:9606	20260725	IntAct		
UniProtKB	P19397	CD53	enables	GO:0005515	PMID:32296183	IPI	UniProtKB:Q9NR31	F	Leukocyte surface antigen CD53	CD53|MOX44|TSPAN25	protein	taxon:9606	20260725	IntAct		
UniProtKB	P19397	CD53	enables	GO:0005515	PMID:32296183	IPI	UniProtKB:Q9NS64	F	Leukocyte surface antigen CD53	CD53|MOX44|TSPAN25	protein	taxon:9606	20260725	IntAct		
UniProtKB	P19397	CD53	enables	GO:0005515	PMID:32296183	IPI	UniProtKB:Q9NV12	F	Leukocyte surface antigen CD53	CD53|MOX44|TSPAN25	protein	taxon:9606	20260725	IntAct		
UniProtKB	P19397	CD53	enables	GO:0005515	PMID:32296183	IPI	UniProtKB:Q9NVV5-2	F	Leukocyte surface antigen CD53	CD53|MOX44|TSPAN25	protein	taxon:9606	20260725	IntAct		
UniProtKB	P19397	CD53	enables	GO:0005515	PMID:32296183	IPI	UniProtKB:Q9UBY5	F	Leukocyte surface antigen CD53	CD53|MOX44|TSPAN25	protein	taxon:9606	20260725	IntAct		
UniProtKB	P19397	CD53	enables	GO:0005515	PMID:32296183	IPI	UniProtKB:Q9UKR5	F	Leukocyte surface antigen CD53	CD53|MOX44|TSPAN25	protein	taxon:9606	20260725	IntAct		
UniProtKB	P19397	CD53	enables	GO:0005515	PMID:32296183	IPI	UniProtKB:Q9Y5Z9	F	Leukocyte surface antigen CD53	CD53|MOX44|TSPAN25	protein	taxon:9606	20260725	IntAct		
UniProtKB	P19397	CD53	enables	GO:0042802	PMID:32296183	IPI	UniProtKB:P19397	F	Leukocyte surface antigen CD53	CD53|MOX44|TSPAN25	protein	taxon:9606	20260725	IntAct		
UniProtKB	P19397	CD53	enables	GO:0043495	PMID:35767951	IDA		F	Leukocyte surface antigen CD53	CD53|MOX44|TSPAN25	protein	taxon:9606	20240222	UniProt	part_of(GO:0043113),has_input(UniProtKB:P08575),directly_positively_regulates(GO:0004725)	
UniProtKB	P19397	CD53	involved_in	GO:0007165	PMID:8404042	NAS		P	Leukocyte surface antigen CD53	CD53|MOX44|TSPAN25	protein	taxon:9606	20040811	PINC		
UniProtKB	P19397	CD53	involved_in	GO:0043113	PMID:35767951	IDA		P	Leukocyte surface antigen CD53	CD53|MOX44|TSPAN25	protein	taxon:9606	20240222	UniProt		
UniProtKB	P19397	CD53	involved_in	GO:1901741	GO_REF:0000024	ISS	UniProtKB:Q61451	P	Leukocyte surface antigen CD53	CD53|MOX44|TSPAN25	protein	taxon:9606	20130916	UniProt		
UniProtKB	P19397	CD53	involved_in	GO:1901741	GO_REF:0000107	IEA	UniProtKB:Q61451|ensembl:ENSMUSP00000035781	P	Leukocyte surface antigen CD53	CD53|MOX44|TSPAN25	protein	taxon:9606	20260724	Ensembl		
UniProtKB	P19397	CD53	is_active_in	GO:0005886	GO_REF:0000033	IBA	FB:FBgn0024361|FB:FBgn0035936|MGI:MGI:104651|MGI:MGI:1096398|MGI:MGI:1196325|MGI:MGI:1350360|MGI:MGI:1889818|MGI:MGI:1917673|MGI:MGI:1917997|MGI:MGI:1919012|MGI:MGI:88341|MGI:MGI:88348|MGI:MGI:97998|MGI:MGI:98911|PANTHER:PTN001060286|RGD:1303308|RGD:2315|RGD:2318|RGD:62080|UniProtKB:O14817|UniProtKB:O60635|UniProtKB:O75954|UniProtKB:O95858|UniProtKB:P08962|UniProtKB:P11049|UniProtKB:P19075|UniProtKB:P19397|UniProtKB:P21926|UniProtKB:P27701|UniProtKB:P38572|UniProtKB:P48509|UniProtKB:P60033|UniProtKB:P62079|UniProtKB:Q86UF1|UniProtKB:Q8NG11|WB:WBGene00006638|WB:WBGene00006640|WB:WBGene00006643|WB:WBGene00023491	C	Leukocyte surface antigen CD53	CD53|MOX44|TSPAN25	protein	taxon:9606	20260529	GO_Central		
UniProtKB	P19397	CD53	is_active_in	GO:0005886	PMID:28487417	IDA		C	Leukocyte surface antigen CD53	CD53|MOX44|TSPAN25	protein	taxon:9606	20240222	UniProt		
UniProtKB	P19397	CD53	located_in	GO:0001772	PMID:21930792	IDA		C	Leukocyte surface antigen CD53	CD53|MOX44|TSPAN25	protein	taxon:9606	20111202	UniProt		
UniProtKB	P19397	CD53	located_in	GO:0005886	GO_REF:0000024	ISS	UniProtKB:Q61451	C	Leukocyte surface antigen CD53	CD53|MOX44|TSPAN25	protein	taxon:9606	20130916	UniProt		
UniProtKB	P19397	CD53	located_in	GO:0005886	GO_REF:0000044	IEA	UniProtKB-SubCell:SL-0039	C	Leukocyte surface antigen CD53	CD53|MOX44|TSPAN25	protein	taxon:9606	20260727	UniProt		
UniProtKB	P19397	CD53	located_in	GO:0005886	GO_REF:0000107	IEA	UniProtKB:Q61451|ensembl:ENSMUSP00000035781	C	Leukocyte surface antigen CD53	CD53|MOX44|TSPAN25	protein	taxon:9606	20260724	Ensembl		
UniProtKB	P19397	CD53	located_in	GO:0005886	PMID:8436422	TAS		C	Leukocyte surface antigen CD53	CD53|MOX44|TSPAN25	protein	taxon:9606	20030904	PINC		
UniProtKB	P19397	CD53	located_in	GO:0005886	PMID:8452817	TAS		C	Leukocyte surface antigen CD53	CD53|MOX44|TSPAN25	protein	taxon:9606	20030904	PINC		
UniProtKB	P19397	CD53	located_in	GO:0005886	Reactome:R-HSA-6798747	TAS		C	Leukocyte surface antigen CD53	CD53|MOX44|TSPAN25	protein	taxon:9606	20250218	Reactome		
UniProtKB	P19397	CD53	located_in	GO:0005886	Reactome:R-HSA-6799350	TAS		C	Leukocyte surface antigen CD53	CD53|MOX44|TSPAN25	protein	taxon:9606	20250218	Reactome		
UniProtKB	P19397	CD53	located_in	GO:0005911	GO_REF:0000024	ISS	UniProtKB:Q61451	C	Leukocyte surface antigen CD53	CD53|MOX44|TSPAN25	protein	taxon:9606	20130916	UniProt		
UniProtKB	P19397	CD53	located_in	GO:0005911	GO_REF:0000107	IEA	UniProtKB:Q61451|ensembl:ENSMUSP00000035781	C	Leukocyte surface antigen CD53	CD53|MOX44|TSPAN25	protein	taxon:9606	20260724	Ensembl		
UniProtKB	P19397	CD53	located_in	GO:0016020	GO_REF:0000002	IEA	InterPro:IPR000301|InterPro:IPR008952|InterPro:IPR018499|InterPro:IPR018503	C	Leukocyte surface antigen CD53	CD53|MOX44|TSPAN25	protein	taxon:9606	20260727	InterPro		
UniProtKB	P19397	CD53	located_in	GO:0016020	GO_REF:0000044	IEA	UniProtKB-SubCell:SL-0162	C	Leukocyte surface antigen CD53	CD53|MOX44|TSPAN25	protein	taxon:9606	20260727	UniProt		
UniProtKB	P19397	CD53	located_in	GO:0035579	Reactome:R-HSA-6799350	TAS		C	Leukocyte surface antigen CD53	CD53|MOX44|TSPAN25	protein	taxon:9606	20250218	Reactome		
UniProtKB	P19397	CD53	located_in	GO:0045202	GO_REF:0000044	IEA	UniProtKB-SubCell:SL-0258	C	Leukocyte surface antigen CD53	CD53|MOX44|TSPAN25	protein	taxon:9606	20260727	UniProt		
UniProtKB	P19397	CD53	located_in	GO:0045202	PMID:35767951	EXP		C	Leukocyte surface antigen CD53	CD53|MOX44|TSPAN25	protein	taxon:9606	20251027	UniProt		
UniProtKB	P19397	CD53	located_in	GO:0070062	PMID:20458337	HDA		C	Leukocyte surface antigen CD53	CD53|MOX44|TSPAN25	protein	taxon:9606	20130829	UniProt	part_of(CL:0000639)	
UniProtKB	P19397	CD53	located_in	GO:0070161	GO_REF:0000024	ISS	UniProtKB:Q61451	C	Leukocyte surface antigen CD53	CD53|MOX44|TSPAN25	protein	taxon:9606	20251027	UniProt		
UniProtKB	P19397	CD53	located_in	GO:0070161	GO_REF:0000044	IEA	UniProtKB-SubCell:SL-0038	C	Leukocyte surface antigen CD53	CD53|MOX44|TSPAN25	protein	taxon:9606	20260727	UniProt		
UniProtKB	P19397	CD53	located_in	GO:0070821	Reactome:R-HSA-6798747	TAS		C	Leukocyte surface antigen CD53	CD53|MOX44|TSPAN25	protein	taxon:9606	20250218	Reactome		
UniProtKB	P19404	NDUFV2	contributes_to	GO:0003954	GO_REF:0000033	IBA	PANTHER:PTN000042735|UniProtKB:P0AFD1|UniProtKB:P19404	F	NADH dehydrogenase [ubiquinone] flavoprotein 2, mitochondrial	NDUFV2	protein	taxon:9606	20260528	GO_Central		
UniProtKB	P19404	NDUFV2	contributes_to	GO:0008137	PMID:12754703	IMP		F	NADH dehydrogenase [ubiquinone] flavoprotein 2, mitochondrial	NDUFV2	protein	taxon:9606	20210223	UniProt		
UniProtKB	P19404	NDUFV2	enables	GO:0005515	PMID:28380382	IPI	UniProtKB:Q8IWL3	F	NADH dehydrogenase [ubiquinone] flavoprotein 2, mitochondrial	NDUFV2	protein	taxon:9606	20260725	IntAct	occurs_in(GO:0043229)|occurs_in(GO:0005759)	
UniProtKB	P19404	NDUFV2	enables	GO:0005515	PMID:32296183	IPI	UniProtKB:P24863	F	NADH dehydrogenase [ubiquinone] flavoprotein 2, mitochondrial	NDUFV2	protein	taxon:9606	20260725	IntAct		
UniProtKB	P19404	NDUFV2	enables	GO:0005515	PMID:32296183	IPI	UniProtKB:Q8NBJ4	F	NADH dehydrogenase [ubiquinone] flavoprotein 2, mitochondrial	NDUFV2	protein	taxon:9606	20260725	IntAct		
UniProtKB	P19404	NDUFV2	enables	GO:0005515	PMID:32296183	IPI	UniProtKB:Q9NRY5	F	NADH dehydrogenase [ubiquinone] flavoprotein 2, mitochondrial	NDUFV2	protein	taxon:9606	20260725	IntAct		
UniProtKB	P19404	NDUFV2	enables	GO:0005515	PMID:32814053	IPI	UniProtKB:O15287	F	NADH dehydrogenase [ubiquinone] flavoprotein 2, mitochondrial	NDUFV2	protein	taxon:9606	20260725	IntAct		
UniProtKB	P19404	NDUFV2	enables	GO:0005515	PMID:32814053	IPI	UniProtKB:O15381-5	F	NADH dehydrogenase [ubiquinone] flavoprotein 2, mitochondrial	NDUFV2	protein	taxon:9606	20260725	IntAct		
UniProtKB	P19404	NDUFV2	enables	GO:0005515	PMID:32814053	IPI	UniProtKB:O75436	F	NADH dehydrogenase [ubiquinone] flavoprotein 2, mitochondrial	NDUFV2	protein	taxon:9606	20260725	IntAct		
UniProtKB	P19404	NDUFV2	enables	GO:0005515	PMID:32814053	IPI	UniProtKB:O75925	F	NADH dehydrogenase [ubiquinone] flavoprotein 2, mitochondrial	NDUFV2	protein	taxon:9606	20260725	IntAct		
UniProtKB	P19404	NDUFV2	enables	GO:0005515	PMID:32814053	IPI	UniProtKB:O95391	F	NADH dehydrogenase [ubiquinone] flavoprotein 2, mitochondrial	NDUFV2	protein	taxon:9606	20260725	IntAct		
UniProtKB	P19404	NDUFV2	enables	GO:0005515	PMID:32814053	IPI	UniProtKB:P05067	F	NADH dehydrogenase [ubiquinone] flavoprotein 2, mitochondrial	NDUFV2	protein	taxon:9606	20260725	IntAct		
UniProtKB	P19404	NDUFV2	enables	GO:0005515	PMID:32814053	IPI	UniProtKB:P06241-3	F	NADH dehydrogenase [ubiquinone] flavoprotein 2, mitochondrial	NDUFV2	protein	taxon:9606	20260725	IntAct		
UniProtKB	P19404	NDUFV2	enables	GO:0005515	PMID:32814053	IPI	UniProtKB:P07437	F	NADH dehydrogenase [ubiquinone] flavoprotein 2, mitochondrial	NDUFV2	protein	taxon:9606	20260725	IntAct		
UniProtKB	P19404	NDUFV2	enables	GO:0005515	PMID:32814053	IPI	UniProtKB:P10073	F	NADH dehydrogenase [ubiquinone] flavoprotein 2, mitochondrial	NDUFV2	protein	taxon:9606	20260725	IntAct		
UniProtKB	P19404	NDUFV2	enables	GO:0005515	PMID:32814053	IPI	UniProtKB:P10599	F	NADH dehydrogenase [ubiquinone] flavoprotein 2, mitochondrial	NDUFV2	protein	taxon:9606	20260725	IntAct		
UniProtKB	P19404	NDUFV2	enables	GO:0005515	PMID:32814053	IPI	UniProtKB:P17023	F	NADH dehydrogenase [ubiquinone] flavoprotein 2, mitochondrial	NDUFV2	protein	taxon:9606	20260725	IntAct		
UniProtKB	P19404	NDUFV2	enables	GO:0005515	PMID:32814053	IPI	UniProtKB:P20042	F	NADH dehydrogenase [ubiquinone] flavoprotein 2, mitochondrial	NDUFV2	protein	taxon:9606	20260725	IntAct		
UniProtKB	P19404	NDUFV2	enables	GO:0005515	PMID:32814053	IPI	UniProtKB:P24863	F	NADH dehydrogenase [ubiquinone] flavoprotein 2, mitochondrial	NDUFV2	protein	taxon:9606	20260725	IntAct		
UniProtKB	P19404	NDUFV2	enables	GO:0005515	PMID:32814053	IPI	UniProtKB:P32242	F	NADH dehydrogenase [ubiquinone] flavoprotein 2, mitochondrial	NDUFV2	protein	taxon:9606	20260725	IntAct		
UniProtKB	P19404	NDUFV2	enables	GO:0005515	PMID:32814053	IPI	UniProtKB:P35222	F	NADH dehydrogenase [ubiquinone] flavoprotein 2, mitochondrial	NDUFV2	protein	taxon:9606	20260725	IntAct		
UniProtKB	P19404	NDUFV2	enables	GO:0005515	PMID:32814053	IPI	UniProtKB:P43356	F	NADH dehydrogenase [ubiquinone] flavoprotein 2, mitochondrial	NDUFV2	protein	taxon:9606	20260725	IntAct		
UniProtKB	P19404	NDUFV2	enables	GO:0005515	PMID:32814053	IPI	UniProtKB:P57052	F	NADH dehydrogenase [ubiquinone] flavoprotein 2, mitochondrial	NDUFV2	protein	taxon:9606	20260725	IntAct		
UniProtKB	P19404	NDUFV2	enables	GO:0005515	PMID:32814053	IPI	UniProtKB:P57729	F	NADH dehydrogenase [ubiquinone] flavoprotein 2, mitochondrial	NDUFV2	protein	taxon:9606	20260725	IntAct		
UniProtKB	P19404	NDUFV2	enables	GO:0005515	PMID:32814053	IPI	UniProtKB:P58304	F	NADH dehydrogenase [ubiquinone] flavoprotein 2, mitochondrial	NDUFV2	protein	taxon:9606	20260725	IntAct		
UniProtKB	P19404	NDUFV2	enables	GO:0005515	PMID:32814053	IPI	UniProtKB:P61978	F	NADH dehydrogenase [ubiquinone] flavoprotein 2, mitochondrial	NDUFV2	protein	taxon:9606	20260725	IntAct		
UniProtKB	P19404	NDUFV2	enables	GO:0005515	PMID:32814053	IPI	UniProtKB:P63010-2	F	NADH dehydrogenase [ubiquinone] flavoprotein 2, mitochondrial	NDUFV2	protein	taxon:9606	20260725	IntAct		
UniProtKB	P19404	NDUFV2	enables	GO:0005515	PMID:32814053	IPI	UniProtKB:Q12824	F	NADH dehydrogenase [ubiquinone] flavoprotein 2, mitochondrial	NDUFV2	protein	taxon:9606	20260725	IntAct		
UniProtKB	P19404	NDUFV2	enables	GO:0005515	PMID:32814053	IPI	UniProtKB:Q14525	F	NADH dehydrogenase [ubiquinone] flavoprotein 2, mitochondrial	NDUFV2	protein	taxon:9606	20260725	IntAct		
UniProtKB	P19404	NDUFV2	enables	GO:0005515	PMID:32814053	IPI	UniProtKB:Q16549	F	NADH dehydrogenase [ubiquinone] flavoprotein 2, mitochondrial	NDUFV2	protein	taxon:9606	20260725	IntAct		
UniProtKB	P19404	NDUFV2	enables	GO:0005515	PMID:32814053	IPI	UniProtKB:Q16625	F	NADH dehydrogenase [ubiquinone] flavoprotein 2, mitochondrial	NDUFV2	protein	taxon:9606	20260725	IntAct		
UniProtKB	P19404	NDUFV2	enables	GO:0005515	PMID:32814053	IPI	UniProtKB:Q5T2W1	F	NADH dehydrogenase [ubiquinone] flavoprotein 2, mitochondrial	NDUFV2	protein	taxon:9606	20260725	IntAct		
UniProtKB	P19404	NDUFV2	enables	GO:0005515	PMID:32814053	IPI	UniProtKB:Q5T6S3	F	NADH dehydrogenase [ubiquinone] flavoprotein 2, mitochondrial	NDUFV2	protein	taxon:9606	20260725	IntAct		
UniProtKB	P19404	NDUFV2	enables	GO:0005515	PMID:32814053	IPI	UniProtKB:Q5VYS8-5	F	NADH dehydrogenase [ubiquinone] flavoprotein 2, mitochondrial	NDUFV2	protein	taxon:9606	20260725	IntAct		
UniProtKB	P19404	NDUFV2	enables	GO:0005515	PMID:32814053	IPI	UniProtKB:Q6AZY7-2	F	NADH dehydrogenase [ubiquinone] flavoprotein 2, mitochondrial	NDUFV2	protein	taxon:9606	20260725	IntAct		
UniProtKB	P19404	NDUFV2	enables	GO:0005515	PMID:32814053	IPI	UniProtKB:Q6DKI2	F	NADH dehydrogenase [ubiquinone] flavoprotein 2, mitochondrial	NDUFV2	protein	taxon:9606	20260725	IntAct		
UniProtKB	P19404	NDUFV2	enables	GO:0005515	PMID:32814053	IPI	UniProtKB:Q6GQQ9-2	F	NADH dehydrogenase [ubiquinone] flavoprotein 2, mitochondrial	NDUFV2	protein	taxon:9606	20260725	IntAct		
UniProtKB	P19404	NDUFV2	enables	GO:0005515	PMID:32814053	IPI	UniProtKB:Q6P1J6-2	F	NADH dehydrogenase [ubiquinone] flavoprotein 2, mitochondrial	NDUFV2	protein	taxon:9606	20260725	IntAct		
UniProtKB	P19404	NDUFV2	enables	GO:0005515	PMID:32814053	IPI	UniProtKB:Q6X4W1-6	F	NADH dehydrogenase [ubiquinone] flavoprotein 2, mitochondrial	NDUFV2	protein	taxon:9606	20260725	IntAct		
UniProtKB	P19404	NDUFV2	enables	GO:0005515	PMID:32814053	IPI	UniProtKB:Q6ZMI0-5	F	NADH dehydrogenase [ubiquinone] flavoprotein 2, mitochondrial	NDUFV2	protein	taxon:9606	20260725	IntAct		
UniProtKB	P19404	NDUFV2	enables	GO:0005515	PMID:32814053	IPI	UniProtKB:Q71DI3	F	NADH dehydrogenase [ubiquinone] flavoprotein 2, mitochondrial	NDUFV2	protein	taxon:9606	20260725	IntAct		
UniProtKB	P19404	NDUFV2	enables	GO:0005515	PMID:32814053	IPI	UniProtKB:Q7L7L0	F	NADH dehydrogenase [ubiquinone] flavoprotein 2, mitochondrial	NDUFV2	protein	taxon:9606	20260725	IntAct		
UniProtKB	P19404	NDUFV2	enables	GO:0005515	PMID:32814053	IPI	UniProtKB:Q7Z698	F	NADH dehydrogenase [ubiquinone] flavoprotein 2, mitochondrial	NDUFV2	protein	taxon:9606	20260725	IntAct		
UniProtKB	P19404	NDUFV2	enables	GO:0005515	PMID:32814053	IPI	UniProtKB:Q7Z699	F	NADH dehydrogenase [ubiquinone] flavoprotein 2, mitochondrial	NDUFV2	protein	taxon:9606	20260725	IntAct		
UniProtKB	P19404	NDUFV2	enables	GO:0005515	PMID:32814053	IPI	UniProtKB:Q86UV6-2	F	NADH dehydrogenase [ubiquinone] flavoprotein 2, mitochondrial	NDUFV2	protein	taxon:9606	20260725	IntAct		
UniProtKB	P19404	NDUFV2	enables	GO:0005515	PMID:32814053	IPI	UniProtKB:Q86V28	F	NADH dehydrogenase [ubiquinone] flavoprotein 2, mitochondrial	NDUFV2	protein	taxon:9606	20260725	IntAct		
UniProtKB	P19404	NDUFV2	enables	GO:0005515	PMID:32814053	IPI	UniProtKB:Q86VK4-3	F	NADH dehydrogenase [ubiquinone] flavoprotein 2, mitochondrial	NDUFV2	protein	taxon:9606	20260725	IntAct		
UniProtKB	P19404	NDUFV2	enables	GO:0005515	PMID:32814053	IPI	UniProtKB:Q86WT6-2	F	NADH dehydrogenase [ubiquinone] flavoprotein 2, mitochondrial	NDUFV2	protein	taxon:9606	20260725	IntAct		
UniProtKB	P19404	NDUFV2	enables	GO:0005515	PMID:32814053	IPI	UniProtKB:Q8IUI8	F	NADH dehydrogenase [ubiquinone] flavoprotein 2, mitochondrial	NDUFV2	protein	taxon:9606	20260725	IntAct		
UniProtKB	P19404	NDUFV2	enables	GO:0005515	PMID:32814053	IPI	UniProtKB:Q8IUW3	F	NADH dehydrogenase [ubiquinone] flavoprotein 2, mitochondrial	NDUFV2	protein	taxon:9606	20260725	IntAct		
UniProtKB	P19404	NDUFV2	enables	GO:0005515	PMID:32814053	IPI	UniProtKB:Q8N0Y2-2	F	NADH dehydrogenase [ubiquinone] flavoprotein 2, mitochondrial	NDUFV2	protein	taxon:9606	20260725	IntAct		
UniProtKB	P19404	NDUFV2	enables	GO:0005515	PMID:32814053	IPI	UniProtKB:Q8N6F8	F	NADH dehydrogenase [ubiquinone] flavoprotein 2, mitochondrial	NDUFV2	protein	taxon:9606	20260725	IntAct		
UniProtKB	P19404	NDUFV2	enables	GO:0005515	PMID:32814053	IPI	UniProtKB:Q8N6K7-2	F	NADH dehydrogenase [ubiquinone] flavoprotein 2, mitochondrial	NDUFV2	protein	taxon:9606	20260725	IntAct		
UniProtKB	P19404	NDUFV2	enables	GO:0005515	PMID:32814053	IPI	UniProtKB:Q8N7B6-2	F	NADH dehydrogenase [ubiquinone] flavoprotein 2, mitochondrial	NDUFV2	protein	taxon:9606	20260725	IntAct		
UniProtKB	P19404	NDUFV2	enables	GO:0005515	PMID:32814053	IPI	UniProtKB:Q8NHS9	F	NADH dehydrogenase [ubiquinone] flavoprotein 2, mitochondrial	NDUFV2	protein	taxon:9606	20260725	IntAct		
UniProtKB	P19404	NDUFV2	enables	GO:0005515	PMID:32814053	IPI	UniProtKB:Q8TBB1	F	NADH dehydrogenase [ubiquinone] flavoprotein 2, mitochondrial	NDUFV2	protein	taxon:9606	20260725	IntAct		
UniProtKB	P19404	NDUFV2	enables	GO:0005515	PMID:32814053	IPI	UniProtKB:Q8WUW1	F	NADH dehydrogenase [ubiquinone] flavoprotein 2, mitochondrial	NDUFV2	protein	taxon:9606	20260725	IntAct		
UniProtKB	P19404	NDUFV2	enables	GO:0005515	PMID:32814053	IPI	UniProtKB:Q8WWW0-2	F	NADH dehydrogenase [ubiquinone] flavoprotein 2, mitochondrial	NDUFV2	protein	taxon:9606	20260725	IntAct		
UniProtKB	P19404	NDUFV2	enables	GO:0005515	PMID:32814053	IPI	UniProtKB:Q8WXF7	F	NADH dehydrogenase [ubiquinone] flavoprotein 2, mitochondrial	NDUFV2	protein	taxon:9606	20260725	IntAct		
UniProtKB	P19404	NDUFV2	enables	GO:0005515	PMID:32814053	IPI	UniProtKB:Q92613	F	NADH dehydrogenase [ubiquinone] flavoprotein 2, mitochondrial	NDUFV2	protein	taxon:9606	20260725	IntAct		
UniProtKB	P19404	NDUFV2	enables	GO:0005515	PMID:32814053	IPI	UniProtKB:Q92673	F	NADH dehydrogenase [ubiquinone] flavoprotein 2, mitochondrial	NDUFV2	protein	taxon:9606	20260725	IntAct		
UniProtKB	P19404	NDUFV2	enables	GO:0005515	PMID:32814053	IPI	UniProtKB:Q96D59	F	NADH dehydrogenase [ubiquinone] flavoprotein 2, mitochondrial	NDUFV2	protein	taxon:9606	20260725	IntAct		
UniProtKB	P19404	NDUFV2	enables	GO:0005515	PMID:32814053	IPI	UniProtKB:Q96EY1-3	F	NADH dehydrogenase [ubiquinone] flavoprotein 2, mitochondrial	NDUFV2	protein	taxon:9606	20260725	IntAct		
UniProtKB	P19404	NDUFV2	enables	GO:0005515	PMID:32814053	IPI	UniProtKB:Q96FT7-4	F	NADH dehydrogenase [ubiquinone] flavoprotein 2, mitochondrial	NDUFV2	protein	taxon:9606	20260725	IntAct		
UniProtKB	P19404	NDUFV2	enables	GO:0005515	PMID:32814053	IPI	UniProtKB:Q96FW1	F	NADH dehydrogenase [ubiquinone] flavoprotein 2, mitochondrial	NDUFV2	protein	taxon:9606	20260725	IntAct		
UniProtKB	P19404	NDUFV2	enables	GO:0005515	PMID:32814053	IPI	UniProtKB:Q96GM5	F	NADH dehydrogenase [ubiquinone] flavoprotein 2, mitochondrial	NDUFV2	protein	taxon:9606	20260725	IntAct		
UniProtKB	P19404	NDUFV2	enables	GO:0005515	PMID:32814053	IPI	UniProtKB:Q96HD1-2	F	NADH dehydrogenase [ubiquinone] flavoprotein 2, mitochondrial	NDUFV2	protein	taxon:9606	20260725	IntAct		
UniProtKB	P19404	NDUFV2	enables	GO:0005515	PMID:32814053	IPI	UniProtKB:Q96I34	F	NADH dehydrogenase [ubiquinone] flavoprotein 2, mitochondrial	NDUFV2	protein	taxon:9606	20260725	IntAct		
UniProtKB	P19404	NDUFV2	enables	GO:0005515	PMID:32814053	IPI	UniProtKB:Q96PV6	F	NADH dehydrogenase [ubiquinone] flavoprotein 2, mitochondrial	NDUFV2	protein	taxon:9606	20260725	IntAct		
UniProtKB	P19404	NDUFV2	enables	GO:0005515	PMID:32814053	IPI	UniProtKB:Q96QF0-7	F	NADH dehydrogenase [ubiquinone] flavoprotein 2, mitochondrial	NDUFV2	protein	taxon:9606	20260725	IntAct		
UniProtKB	P19404	NDUFV2	enables	GO:0005515	PMID:32814053	IPI	UniProtKB:Q99457	F	NADH dehydrogenase [ubiquinone] flavoprotein 2, mitochondrial	NDUFV2	protein	taxon:9606	20260725	IntAct		
UniProtKB	P19404	NDUFV2	enables	GO:0005515	PMID:32814053	IPI	UniProtKB:Q9BR01-2	F	NADH dehydrogenase [ubiquinone] flavoprotein 2, mitochondrial	NDUFV2	protein	taxon:9606	20260725	IntAct		
UniProtKB	P19404	NDUFV2	enables	GO:0005515	PMID:32814053	IPI	UniProtKB:Q9BRX9	F	NADH dehydrogenase [ubiquinone] flavoprotein 2, mitochondrial	NDUFV2	protein	taxon:9606	20260725	IntAct		
UniProtKB	P19404	NDUFV2	enables	GO:0005515	PMID:32814053	IPI	UniProtKB:Q9BZZ5-2	F	NADH dehydrogenase [ubiquinone] flavoprotein 2, mitochondrial	NDUFV2	protein	taxon:9606	20260725	IntAct		
UniProtKB	P19404	NDUFV2	enables	GO:0005515	PMID:32814053	IPI	UniProtKB:Q9GZS3	F	NADH dehydrogenase [ubiquinone] flavoprotein 2, mitochondrial	NDUFV2	protein	taxon:9606	20260725	IntAct		
UniProtKB	P19404	NDUFV2	enables	GO:0005515	PMID:32814053	IPI	UniProtKB:Q9NS23-4	F	NADH dehydrogenase [ubiquinone] flavoprotein 2, mitochondrial	NDUFV2	protein	taxon:9606	20260725	IntAct		
UniProtKB	P19404	NDUFV2	enables	GO:0005515	PMID:32814053	IPI	UniProtKB:Q9NVV9	F	NADH dehydrogenase [ubiquinone] flavoprotein 2, mitochondrial	NDUFV2	protein	taxon:9606	20260725	IntAct		
UniProtKB	P19404	NDUFV2	enables	GO:0005515	PMID:32814053	IPI	UniProtKB:Q9NZC7-5	F	NADH dehydrogenase [ubiquinone] flavoprotein 2, mitochondrial	NDUFV2	protein	taxon:9606	20260725	IntAct		
UniProtKB	P19404	NDUFV2	enables	GO:0005515	PMID:32814053	IPI	UniProtKB:Q9ULX5	F	NADH dehydrogenase [ubiquinone] flavoprotein 2, mitochondrial	NDUFV2	protein	taxon:9606	20260725	IntAct		
UniProtKB	P19404	NDUFV2	enables	GO:0005515	PMID:32814053	IPI	UniProtKB:Q9UNS2	F	NADH dehydrogenase [ubiquinone] flavoprotein 2, mitochondrial	NDUFV2	protein	taxon:9606	20260725	IntAct		
UniProtKB	P19404	NDUFV2	enables	GO:0005515	PMID:32814053	IPI	UniProtKB:Q9UNY5	F	NADH dehydrogenase [ubiquinone] flavoprotein 2, mitochondrial	NDUFV2	protein	taxon:9606	20260725	IntAct		
UniProtKB	P19404	NDUFV2	enables	GO:0005515	PMID:32814053	IPI	UniProtKB:Q9Y261-2	F	NADH dehydrogenase [ubiquinone] flavoprotein 2, mitochondrial	NDUFV2	protein	taxon:9606	20260725	IntAct		
UniProtKB	P19404	NDUFV2	enables	GO:0005515	PMID:32814053	IPI	UniProtKB:Q9Y2M5	F	NADH dehydrogenase [ubiquinone] flavoprotein 2, mitochondrial	NDUFV2	protein	taxon:9606	20260725	IntAct		
UniProtKB	P19404	NDUFV2	enables	GO:0005515	PMID:32814053	IPI	UniProtKB:Q9Y3D2	F	NADH dehydrogenase [ubiquinone] flavoprotein 2, mitochondrial	NDUFV2	protein	taxon:9606	20260725	IntAct		
UniProtKB	P19404	NDUFV2	enables	GO:0005515	PMID:32814053	IPI	UniProtKB:Q9Y575-3	F	NADH dehydrogenase [ubiquinone] flavoprotein 2, mitochondrial	NDUFV2	protein	taxon:9606	20260725	IntAct		
UniProtKB	P19404	NDUFV2	enables	GO:0005515	PMID:33961781	IPI	UniProtKB:P24863	F	NADH dehydrogenase [ubiquinone] flavoprotein 2, mitochondrial	NDUFV2	protein	taxon:9606	20260725	IntAct		
UniProtKB	P19404	NDUFV2	enables	GO:0008137	GO_REF:0000003	IEA	EC:7.1.1.2	F	NADH dehydrogenase [ubiquinone] flavoprotein 2, mitochondrial	NDUFV2	protein	taxon:9606	20260727	UniProt		
UniProtKB	P19404	NDUFV2	enables	GO:0008137	GO_REF:0000107	IEA	UniProtKB:Q9D6J6|ensembl:ENSMUSP00000121557	F	NADH dehydrogenase [ubiquinone] flavoprotein 2, mitochondrial	NDUFV2	protein	taxon:9606	20260724	Ensembl		
UniProtKB	P19404	NDUFV2	enables	GO:0008137	GO_REF:0000116	IEA	RHEA:29091	F	NADH dehydrogenase [ubiquinone] flavoprotein 2, mitochondrial	NDUFV2	protein	taxon:9606	20260727	RHEA		
UniProtKB	P19404	NDUFV2	enables	GO:0008137	GO_REF:0000117	IEA	ARBA:ARBA00092697	F	NADH dehydrogenase [ubiquinone] flavoprotein 2, mitochondrial	NDUFV2	protein	taxon:9606	20260727	UniProt		
UniProtKB	P19404	NDUFV2	enables	GO:0008137	PMID:28844695	IDA		F	NADH dehydrogenase [ubiquinone] flavoprotein 2, mitochondrial	NDUFV2	protein	taxon:9606	20230912	UniProt		
UniProtKB	P19404	NDUFV2	enables	GO:0008137	PMID:9570948	NAS		F	NADH dehydrogenase [ubiquinone] flavoprotein 2, mitochondrial	NDUFV2	protein	taxon:9606	20080904	UniProt		
UniProtKB	P19404	NDUFV2	enables	GO:0008137	PMID:9878551	NAS		F	NADH dehydrogenase [ubiquinone] flavoprotein 2, mitochondrial	NDUFV2	protein	taxon:9606	20070221	UniProt		
UniProtKB	P19404	NDUFV2	enables	GO:0009055	PMID:7488192	NAS		F	NADH dehydrogenase [ubiquinone] flavoprotein 2, mitochondrial	NDUFV2	protein	taxon:9606	20080904	UniProt		
UniProtKB	P19404	NDUFV2	enables	GO:0016491	GO_REF:0000002	IEA	InterPro:IPR002023	F	NADH dehydrogenase [ubiquinone] flavoprotein 2, mitochondrial	NDUFV2	protein	taxon:9606	20260727	InterPro		
UniProtKB	P19404	NDUFV2	involved_in	GO:0006120	GO_REF:0000033	IBA	FB:FBgn0030853|MGI:MGI:1920150|PANTHER:PTN000042666|UniProtKB:P04394|UniProtKB:P19404	P	NADH dehydrogenase [ubiquinone] flavoprotein 2, mitochondrial	NDUFV2	protein	taxon:9606	20251218	GO_Central		
UniProtKB	P19404	NDUFV2	involved_in	GO:0006120	GO_REF:0000107	IEA	UniProtKB:Q9D6J6|ensembl:ENSMUSP00000121557	P	NADH dehydrogenase [ubiquinone] flavoprotein 2, mitochondrial	NDUFV2	protein	taxon:9606	20260724	Ensembl		
UniProtKB	P19404	NDUFV2	involved_in	GO:0006120	GO_REF:0000117	IEA	ARBA:ARBA00084241	P	NADH dehydrogenase [ubiquinone] flavoprotein 2, mitochondrial	NDUFV2	protein	taxon:9606	20260727	UniProt		
UniProtKB	P19404	NDUFV2	involved_in	GO:0006120	PMID:12754703	IMP		P	NADH dehydrogenase [ubiquinone] flavoprotein 2, mitochondrial	NDUFV2	protein	taxon:9606	20080904	UniProt		
UniProtKB	P19404	NDUFV2	involved_in	GO:0006120	PMID:28844695	IDA		P	NADH dehydrogenase [ubiquinone] flavoprotein 2, mitochondrial	NDUFV2	protein	taxon:9606	20230912	UniProt		
UniProtKB	P19404	NDUFV2	involved_in	GO:0006120	PMID:9570948	NAS		P	NADH dehydrogenase [ubiquinone] flavoprotein 2, mitochondrial	NDUFV2	protein	taxon:9606	20080904	UniProt		
UniProtKB	P19404	NDUFV2	involved_in	GO:0006120	PMID:9878551	NAS		P	NADH dehydrogenase [ubiquinone] flavoprotein 2, mitochondrial	NDUFV2	protein	taxon:9606	20070221	UniProt		
UniProtKB	P19404	NDUFV2	involved_in	GO:0007399	PMID:9570948	IMP		P	NADH dehydrogenase [ubiquinone] flavoprotein 2, mitochondrial	NDUFV2	protein	taxon:9606	20080904	UniProt		
UniProtKB	P19404	NDUFV2	involved_in	GO:0009060	PMID:30030361	NAS		P	NADH dehydrogenase [ubiquinone] flavoprotein 2, mitochondrial	NDUFV2	protein	taxon:9606	20251229	ComplexPortal		
UniProtKB	P19404	NDUFV2	involved_in	GO:0042776	PMID:30030361	NAS		P	NADH dehydrogenase [ubiquinone] flavoprotein 2, mitochondrial	NDUFV2	protein	taxon:9606	20251229	ComplexPortal		
UniProtKB	P19404	NDUFV2	involved_in	GO:0048738	PMID:12754703	IMP		P	NADH dehydrogenase [ubiquinone] flavoprotein 2, mitochondrial	NDUFV2	protein	taxon:9606	20080904	UniProt		
UniProtKB	P19404	NDUFV2	involved_in	GO:1902600	GO_REF:0000108	IEA	GO:0008137	P	NADH dehydrogenase [ubiquinone] flavoprotein 2, mitochondrial	NDUFV2	protein	taxon:9606	20260727	GOC		
UniProtKB	P19404	NDUFV2	is_active_in	GO:0005739	GO_REF:0000107	IEA	UniProtKB:Q9D6J6|ensembl:ENSMUSP00000121557	C	NADH dehydrogenase [ubiquinone] flavoprotein 2, mitochondrial	NDUFV2	protein	taxon:9606	20260724	Ensembl		
UniProtKB	P19404	NDUFV2	is_active_in	GO:0005743	GO_REF:0000107	IEA	UniProtKB:Q9D6J6|ensembl:ENSMUSP00000121557	C	NADH dehydrogenase [ubiquinone] flavoprotein 2, mitochondrial	NDUFV2	protein	taxon:9606	20260724	Ensembl		
UniProtKB	P19404	NDUFV2	located_in	GO:0005739	PMID:12754703	IDA		C	NADH dehydrogenase [ubiquinone] flavoprotein 2, mitochondrial	NDUFV2	protein	taxon:9606	20080904	UniProt		
UniProtKB	P19404	NDUFV2	located_in	GO:0005739	PMID:34800366	HTP		C	NADH dehydrogenase [ubiquinone] flavoprotein 2, mitochondrial	NDUFV2	protein	taxon:9606	20240711	FlyBase		
UniProtKB	P19404	NDUFV2	located_in	GO:0005743	GO_REF:0000024	ISS	UniProtKB:P04394	C	NADH dehydrogenase [ubiquinone] flavoprotein 2, mitochondrial	NDUFV2	protein	taxon:9606	20241126	UniProt		
UniProtKB	P19404	NDUFV2	located_in	GO:0005743	GO_REF:0000044	IEA	UniProtKB-SubCell:SL-0168	C	NADH dehydrogenase [ubiquinone] flavoprotein 2, mitochondrial	NDUFV2	protein	taxon:9606	20260727	UniProt		
UniProtKB	P19404	NDUFV2	located_in	GO:0005743	GO_REF:0000117	IEA	ARBA:ARBA00028608	C	NADH dehydrogenase [ubiquinone] flavoprotein 2, mitochondrial	NDUFV2	protein	taxon:9606	20260727	UniProt		
UniProtKB	P19404	NDUFV2	located_in	GO:0005743	PMID:28844695	IDA		C	NADH dehydrogenase [ubiquinone] flavoprotein 2, mitochondrial	NDUFV2	protein	taxon:9606	20251229	ComplexPortal		
UniProtKB	P19404	NDUFV2	located_in	GO:0005743	Reactome:R-HSA-163217	TAS		C	NADH dehydrogenase [ubiquinone] flavoprotein 2, mitochondrial	NDUFV2	protein	taxon:9606	20130528	Reactome		
UniProtKB	P19404	NDUFV2	located_in	GO:0005743	Reactome:R-HSA-6788556	TAS		C	NADH dehydrogenase [ubiquinone] flavoprotein 2, mitochondrial	NDUFV2	protein	taxon:9606	20130528	Reactome		
UniProtKB	P19404	NDUFV2	located_in	GO:0005743	Reactome:R-HSA-6799179	TAS		C	NADH dehydrogenase [ubiquinone] flavoprotein 2, mitochondrial	NDUFV2	protein	taxon:9606	20130528	Reactome		
UniProtKB	P19404	NDUFV2	located_in	GO:0005743	Reactome:R-HSA-6799196	TAS		C	NADH dehydrogenase [ubiquinone] flavoprotein 2, mitochondrial	NDUFV2	protein	taxon:9606	20130528	Reactome		
UniProtKB	P19404	NDUFV2	located_in	GO:0005743	Reactome:R-HSA-6800870	TAS		C	NADH dehydrogenase [ubiquinone] flavoprotein 2, mitochondrial	NDUFV2	protein	taxon:9606	20130528	Reactome		
UniProtKB	P19404	NDUFV2	part_of	GO:0045271	GO_REF:0000033	IBA	AGI_LocusCode:AT4G02580|FB:FBgn0030853|MGI:MGI:1920150|PANTHER:PTN000042666|UniProtKB:P04394|UniProtKB:P19404	C	NADH dehydrogenase [ubiquinone] flavoprotein 2, mitochondrial	NDUFV2	protein	taxon:9606	20251218	GO_Central		
UniProtKB	P19404	NDUFV2	part_of	GO:0045271	GO_REF:0000107	IEA	UniProtKB:Q9D6J6|ensembl:ENSMUSP00000121557	C	NADH dehydrogenase [ubiquinone] flavoprotein 2, mitochondrial	NDUFV2	protein	taxon:9606	20260724	Ensembl		
UniProtKB	P19404	NDUFV2	part_of	GO:0045271	GO_REF:0000117	IEA	ARBA:ARBA00027636	C	NADH dehydrogenase [ubiquinone] flavoprotein 2, mitochondrial	NDUFV2	protein	taxon:9606	20260727	UniProt		
UniProtKB	P19404	NDUFV2	part_of	GO:0045271	PMID:12611891	IDA		C	NADH dehydrogenase [ubiquinone] flavoprotein 2, mitochondrial	NDUFV2	protein	taxon:9606	20240610	UniProt		
UniProtKB	P19404	NDUFV2	part_of	GO:0045271	PMID:12754703	IMP		C	NADH dehydrogenase [ubiquinone] flavoprotein 2, mitochondrial	NDUFV2	protein	taxon:9606	20240610	UniProt		
UniProtKB	P19404	NDUFV2	part_of	GO:0045271	PMID:28844695	IDA		C	NADH dehydrogenase [ubiquinone] flavoprotein 2, mitochondrial	NDUFV2	protein	taxon:9606	20240610	UniProt		
UniProtKB	P19404	NDUFV2	part_of	GO:0045271	PMID:28844695	IPI		C	NADH dehydrogenase [ubiquinone] flavoprotein 2, mitochondrial	NDUFV2	protein	taxon:9606	20251229	ComplexPortal		
UniProtKB	P19404	NDUFV2	part_of	GO:0045271	PMID:9878551	NAS		C	NADH dehydrogenase [ubiquinone] flavoprotein 2, mitochondrial	NDUFV2	protein	taxon:9606	20240610	UniProt		
UniProtKB	P19419	ELK1	acts_upstream_of_or_within	GO:0045893	PMID:15790681	IDA		P	ETS domain-containing protein Elk-1	ELK1	protein	taxon:9606	20091117	MGI		
UniProtKB	P19419	ELK1	enables	GO:0000976	PMID:31146003	IDA		F	ETS domain-containing protein Elk-1	ELK1	protein	taxon:9606	20201215	ARUK-UCL	has_input(UniProtKB:P22736)	
UniProtKB	P19419	ELK1	enables	GO:0000978	GO_REF:0000107	IEA	UniProtKB:A4GTP4|ensembl:ENSRNOP00000013522	F	ETS domain-containing protein Elk-1	ELK1	protein	taxon:9606	20260724	Ensembl		
UniProtKB	P19419	ELK1	enables	GO:0000978	PMID:12750007	IDA		F	ETS domain-containing protein Elk-1	ELK1	protein	taxon:9606	20140320	NTNU_SB		
UniProtKB	P19419	ELK1	enables	GO:0000981	GO_REF:0000033	IBA	FB:FBgn0000097|FB:FBgn0000567|FB:FBgn0003118|MGI:MGI:107180|MGI:MGI:109336|MGI:MGI:1101781|MGI:MGI:1335079|MGI:MGI:1341168|MGI:MGI:1350926|MGI:MGI:95554|MGI:MGI:95610|MGI:MGI:98282|MGI:MGI:99253|PANTHER:PTN000218930|RGD:628860|UniProtKB:P11308|UniProtKB:P14921|UniProtKB:P15036|UniProtKB:P19419|UniProtKB:P28324|UniProtKB:P32519|UniProtKB:P41161|UniProtKB:P41212|UniProtKB:P41970|UniProtKB:P43268|UniProtKB:P50548|UniProtKB:P50549|UniProtKB:P78545|UniProtKB:Q01892|UniProtKB:Q06546|UniProtKB:Q15723|UniProtKB:Q99607|UniProtKB:Q9NZC4|UniProtKB:Q9Y603|WB:WBGene00017687	F	ETS domain-containing protein Elk-1	ELK1	protein	taxon:9606	20250902	GO_Central		
UniProtKB	P19419	ELK1	enables	GO:0000981	GO_REF:0000113	ISA	tfclass:3.5.2	F	ETS domain-containing protein Elk-1	ELK1	protein	taxon:9606	20190405	NTNU_SB		
UniProtKB	P19419	ELK1	enables	GO:0000981	PMID:10799319	IDA		F	ETS domain-containing protein Elk-1	ELK1	protein	taxon:9606	20240125	UniProt	has_input(UniProtKB:P13501),occurs_in(CL:0000084)	
UniProtKB	P19419	ELK1	enables	GO:0001228	PMID:12750007	IDA		F	ETS domain-containing protein Elk-1	ELK1	protein	taxon:9606	20140320	NTNU_SB		
UniProtKB	P19419	ELK1	enables	GO:0001228	PMID:31146003	IMP		F	ETS domain-containing protein Elk-1	ELK1	protein	taxon:9606	20241101	ARUK-UCL	has_input(UniProtKB:P22736)	
UniProtKB	P19419	ELK1	enables	GO:0003682	GO_REF:0000107	IEA	UniProtKB:A4GTP4|ensembl:ENSRNOP00000013522	F	ETS domain-containing protein Elk-1	ELK1	protein	taxon:9606	20260724	Ensembl		
UniProtKB	P19419	ELK1	enables	GO:0003690	GO_REF:0000107	IEA	UniProtKB:A4GTP4|ensembl:ENSRNOP00000013522	F	ETS domain-containing protein Elk-1	ELK1	protein	taxon:9606	20260724	Ensembl		
UniProtKB	P19419	ELK1	enables	GO:0003700	GO_REF:0000002	IEA	InterPro:IPR000418|InterPro:IPR046328	F	ETS domain-containing protein Elk-1	ELK1	protein	taxon:9606	20260727	InterPro		
UniProtKB	P19419	ELK1	enables	GO:0003700	GO_REF:0000107	IEA	UniProtKB:P41969|ensembl:ENSMUSP00000009550	F	ETS domain-containing protein Elk-1	ELK1	protein	taxon:9606	20260724	Ensembl		
UniProtKB	P19419	ELK1	enables	GO:0003700	PMID:14970218	IDA		F	ETS domain-containing protein Elk-1	ELK1	protein	taxon:9606	20060711	UniProt		
UniProtKB	P19419	ELK1	enables	GO:0005515	PMID:16291755	IPI	UniProtKB:P27361	F	ETS domain-containing protein Elk-1	ELK1	protein	taxon:9606	20260725	IntAct		
UniProtKB	P19419	ELK1	enables	GO:0005515	PMID:17036045	IPI	UniProtKB:P63165	F	ETS domain-containing protein Elk-1	ELK1	protein	taxon:9606	20260725	IntAct		
UniProtKB	P19419	ELK1	enables	GO:0005515	PMID:17036045	IPI	UniProtKB:P63279	F	ETS domain-containing protein Elk-1	ELK1	protein	taxon:9606	20260725	IntAct		
UniProtKB	P19419	ELK1	enables	GO:0005515	PMID:17296730	IPI	UniProtKB:Q9UI95	F	ETS domain-containing protein Elk-1	ELK1	protein	taxon:9606	20101213	UniProt		
UniProtKB	P19419	ELK1	enables	GO:0005515	PMID:23395904	IPI	UniProtKB:P63165	F	ETS domain-containing protein Elk-1	ELK1	protein	taxon:9606	20260725	IntAct		
UniProtKB	P19419	ELK1	enables	GO:0005515	PMID:23395904	IPI	UniProtKB:P63279	F	ETS domain-containing protein Elk-1	ELK1	protein	taxon:9606	20260725	IntAct		
UniProtKB	P19419	ELK1	enables	GO:0005515	PMID:25241761	IPI	UniProtKB:P27361	F	ETS domain-containing protein Elk-1	ELK1	protein	taxon:9606	20260725	IntAct		
UniProtKB	P19419	ELK1	enables	GO:0005515	PMID:27852061	IPI	UniProtKB:O00358	F	ETS domain-containing protein Elk-1	ELK1	protein	taxon:9606	20260725	IntAct		
UniProtKB	P19419	ELK1	enables	GO:0005515	PMID:32814053	IPI	UniProtKB:P05067	F	ETS domain-containing protein Elk-1	ELK1	protein	taxon:9606	20260725	IntAct		
UniProtKB	P19419	ELK1	enables	GO:0005515	PMID:32814053	IPI	UniProtKB:Q06787-7	F	ETS domain-containing protein Elk-1	ELK1	protein	taxon:9606	20260725	IntAct		
UniProtKB	P19419	ELK1	enables	GO:0005515	PMID:32911434	IPI	UniProtKB:Q16236	F	ETS domain-containing protein Elk-1	ELK1	protein	taxon:9606	20260725	IntAct		
UniProtKB	P19419	ELK1	enables	GO:0036033	GO_REF:0000107	IEA	UniProtKB:P41969|ensembl:ENSMUSP00000009550	F	ETS domain-containing protein Elk-1	ELK1	protein	taxon:9606	20260724	Ensembl		
UniProtKB	P19419	ELK1	enables	GO:0043565	GO_REF:0000002	IEA	InterPro:IPR000418	F	ETS domain-containing protein Elk-1	ELK1	protein	taxon:9606	20260727	InterPro		
UniProtKB	P19419	ELK1	enables	GO:0043565	GO_REF:0000117	IEA	ARBA:ARBA00026779	F	ETS domain-containing protein Elk-1	ELK1	protein	taxon:9606	20260727	UniProt		
UniProtKB	P19419	ELK1	enables	GO:0061629	PMID:26612202	IPI	UniProtKB:P28069	F	ETS domain-containing protein Elk-1	ELK1	protein	taxon:9606	20160122	UniProt		
UniProtKB	P19419	ELK1	enables	GO:0140416	GO_REF:0000107	IEA	UniProtKB:P41969|ensembl:ENSMUSP00000009550	F	ETS domain-containing protein Elk-1	ELK1	protein	taxon:9606	20260724	Ensembl		
UniProtKB	P19419	ELK1	enables	GO:0140537	GO_REF:0000107	IEA	UniProtKB:P41969|ensembl:ENSMUSP00000009550	F	ETS domain-containing protein Elk-1	ELK1	protein	taxon:9606	20260724	Ensembl		
UniProtKB	P19419	ELK1	enables	GO:1990837	PMID:28473536	IDA		F	ETS domain-containing protein Elk-1	ELK1	protein	taxon:9606	20200608	ARUK-UCL		
UniProtKB	P19419	ELK1	involved_in	GO:0006355	GO_REF:0000002	IEA	InterPro:IPR000418	P	ETS domain-containing protein Elk-1	ELK1	protein	taxon:9606	20260727	InterPro		
UniProtKB	P19419	ELK1	involved_in	GO:0006357	GO_REF:0000002	IEA	InterPro:IPR046328	P	ETS domain-containing protein Elk-1	ELK1	protein	taxon:9606	20260727	InterPro		
UniProtKB	P19419	ELK1	involved_in	GO:0006357	GO_REF:0000033	IBA	FB:FBgn0000097|FB:FBgn0000567|FB:FBgn0003118|FB:FBgn0004510|MGI:MGI:107180|MGI:MGI:109336|MGI:MGI:1101781|MGI:MGI:1335079|MGI:MGI:1341168|MGI:MGI:1350926|MGI:MGI:1353422|MGI:MGI:1928377|MGI:MGI:95455|MGI:MGI:95554|MGI:MGI:95610|MGI:MGI:98282|MGI:MGI:99253|MGI:MGI:99423|PANTHER:PTN000218930|RGD:1584977|RGD:1598663|RGD:628860|UniProtKB:O95238|UniProtKB:P11308|UniProtKB:P14921|UniProtKB:P15036|UniProtKB:P17947|UniProtKB:P19419|UniProtKB:P28324|UniProtKB:P32519|UniProtKB:P41161|UniProtKB:P41212|UniProtKB:P41970|UniProtKB:P43268|UniProtKB:P50548|UniProtKB:P50549|UniProtKB:P78545|UniProtKB:Q01892|UniProtKB:Q06546|UniProtKB:Q15723|UniProtKB:Q99607|UniProtKB:Q9NZC4|UniProtKB:Q9Y603|WB:WBGene00002990|WB:WBGene00017687|WB:WBGene00020368|ZFIN:ZDB-GENE-050622-14	P	ETS domain-containing protein Elk-1	ELK1	protein	taxon:9606	20250902	GO_Central		
UniProtKB	P19419	ELK1	involved_in	GO:0009416	GO_REF:0000107	IEA	UniProtKB:A4GTP4|ensembl:ENSRNOP00000013522	P	ETS domain-containing protein Elk-1	ELK1	protein	taxon:9606	20260724	Ensembl		
UniProtKB	P19419	ELK1	involved_in	GO:0030154	GO_REF:0000033	IBA	FB:FBgn0000097|FB:FBgn0003118|FB:FBgn0023214|MGI:MGI:109336|MGI:MGI:109637|MGI:MGI:1335079|MGI:MGI:1353422|MGI:MGI:2449712|MGI:MGI:892986|MGI:MGI:95456|MGI:MGI:95554|MGI:MGI:98282|MGI:MGI:99253|MGI:MGI:99254|MGI:MGI:99423|PANTHER:PTN000218930|RGD:1309590|RGD:1359607|UniProtKB:P17947|UniProtKB:P41212|UniProtKB:Q9NZC4|WB:WBGene00020368|Xenbase:XB-GENE-479615|ZFIN:ZDB-GENE-030131-8760|ZFIN:ZDB-GENE-030131-9572|ZFIN:ZDB-GENE-031114-3|ZFIN:ZDB-GENE-050622-14|ZFIN:ZDB-GENE-070112-1852|ZFIN:ZDB-GENE-070209-53|ZFIN:ZDB-GENE-980526-164|ZFIN:ZDB-GENE-990415-71|ZFIN:ZDB-GENE-991228-4	P	ETS domain-containing protein Elk-1	ELK1	protein	taxon:9606	20260528	GO_Central		
UniProtKB	P19419	ELK1	involved_in	GO:0045471	GO_REF:0000107	IEA	UniProtKB:A4GTP4|ensembl:ENSRNOP00000013522	P	ETS domain-containing protein Elk-1	ELK1	protein	taxon:9606	20260724	Ensembl		
UniProtKB	P19419	ELK1	involved_in	GO:0045893	GO_REF:0000117	IEA	ARBA:ARBA00029082	P	ETS domain-containing protein Elk-1	ELK1	protein	taxon:9606	20260727	UniProt		
UniProtKB	P19419	ELK1	involved_in	GO:0045893	PMID:17296730	IDA		P	ETS domain-containing protein Elk-1	ELK1	protein	taxon:9606	20101213	UniProt		
UniProtKB	P19419	ELK1	involved_in	GO:0045893	PMID:31146003	IMP		P	ETS domain-containing protein Elk-1	ELK1	protein	taxon:9606	20201215	ARUK-UCL	has_input(UniProtKB:P22736)	
UniProtKB	P19419	ELK1	involved_in	GO:0045944	PMID:12750007	IDA		P	ETS domain-containing protein Elk-1	ELK1	protein	taxon:9606	20140320	NTNU_SB	has_input(NCBI_Gene:5663)	
UniProtKB	P19419	ELK1	involved_in	GO:0045944	PMID:14970218	IDA		P	ETS domain-containing protein Elk-1	ELK1	protein	taxon:9606	20060711	UniProt		
UniProtKB	P19419	ELK1	involved_in	GO:0045944	PMID:22065586	IMP		P	ETS domain-containing protein Elk-1	ELK1	protein	taxon:9606	20111212	BHF-UCL		
UniProtKB	P19419	ELK1	involved_in	GO:0071394	GO_REF:0000107	IEA	UniProtKB:A4GTP4|ensembl:ENSRNOP00000013522	P	ETS domain-containing protein Elk-1	ELK1	protein	taxon:9606	20260724	Ensembl		
UniProtKB	P19419	ELK1	involved_in	GO:0071396	GO_REF:0000107	IEA	UniProtKB:A4GTP4|ensembl:ENSRNOP00000013522	P	ETS domain-containing protein Elk-1	ELK1	protein	taxon:9606	20260724	Ensembl		
UniProtKB	P19419	ELK1	involved_in	GO:0071480	GO_REF:0000107	IEA	UniProtKB:A4GTP4|ensembl:ENSRNOP00000013522	P	ETS domain-containing protein Elk-1	ELK1	protein	taxon:9606	20260724	Ensembl		
UniProtKB	P19419	ELK1	involved_in	GO:0071774	GO_REF:0000024	ISS	UniProtKB:A4GTP4	P	ETS domain-containing protein Elk-1	ELK1	protein	taxon:9606	20150715	UniProt		
UniProtKB	P19419	ELK1	involved_in	GO:0071774	GO_REF:0000107	IEA	UniProtKB:A4GTP4|ensembl:ENSRNOP00000013522	P	ETS domain-containing protein Elk-1	ELK1	protein	taxon:9606	20260724	Ensembl		
UniProtKB	P19419	ELK1	involved_in	GO:0110088	GO_REF:0000107	IEA	UniProtKB:A4GTP4|ensembl:ENSRNOP00000013522	P	ETS domain-containing protein Elk-1	ELK1	protein	taxon:9606	20260724	Ensembl		
UniProtKB	P19419	ELK1	is_active_in	GO:0005634	GO_REF:0000033	IBA	FB:FBgn0000097|FB:FBgn0000567|FB:FBgn0003118|MGI:MGI:101762|MGI:MGI:107180|MGI:MGI:109637|MGI:MGI:1101781|MGI:MGI:1335079|MGI:MGI:1350926|MGI:MGI:1353422|MGI:MGI:2449712|MGI:MGI:95415|MGI:MGI:95455|MGI:MGI:95554|MGI:MGI:95610|MGI:MGI:98282|MGI:MGI:99423|PANTHER:PTN000218930|RGD:1598663|UniProtKB:P11308|UniProtKB:P14921|UniProtKB:P15036|UniProtKB:P17947|UniProtKB:P19419|UniProtKB:P28324|UniProtKB:P32519|UniProtKB:P41161|UniProtKB:P41970|UniProtKB:P43268|UniProtKB:P50548|UniProtKB:P78545|UniProtKB:Q01543|UniProtKB:Q01892|UniProtKB:Q06546|UniProtKB:Q15723|UniProtKB:Q99581|UniProtKB:Q99607|UniProtKB:Q9NZC4|UniProtKB:Q9Y603|WB:WBGene00002990|WB:WBGene00016600|WB:WBGene00017687|WB:WBGene00020368	C	ETS domain-containing protein Elk-1	ELK1	protein	taxon:9606	20260528	GO_Central		
UniProtKB	P19419	ELK1	located_in	GO:0000785	GO_REF:0000113	ISA	tfclass:3.5.2	C	ETS domain-containing protein Elk-1	ELK1	protein	taxon:9606	20190405	NTNU_SB		
UniProtKB	P19419	ELK1	located_in	GO:0005634	GO_REF:0000044	IEA	UniProtKB-SubCell:SL-0191	C	ETS domain-containing protein Elk-1	ELK1	protein	taxon:9606	20260727	UniProt		
UniProtKB	P19419	ELK1	located_in	GO:0005634	GO_REF:0000107	IEA	UniProtKB:A4GTP4|ensembl:ENSRNOP00000013522	C	ETS domain-containing protein Elk-1	ELK1	protein	taxon:9606	20260724	Ensembl		
UniProtKB	P19419	ELK1	located_in	GO:0005634	PMID:14970218	IC	GO:0003700	C	ETS domain-containing protein Elk-1	ELK1	protein	taxon:9606	20060711	UniProt		
UniProtKB	P19419	ELK1	located_in	GO:0005634	PMID:20018936	IDA		C	ETS domain-containing protein Elk-1	ELK1	protein	taxon:9606	20110427	BHF-UCL		
UniProtKB	P19419	ELK1	located_in	GO:0005654	GO_REF:0000052	IDA		C	ETS domain-containing protein Elk-1	ELK1	protein	taxon:9606	20251115	HPA		
UniProtKB	P19419	ELK1	located_in	GO:0005654	Reactome:R-HSA-9612076	TAS		C	ETS domain-containing protein Elk-1	ELK1	protein	taxon:9606	20130528	Reactome		
UniProtKB	P19419	ELK1	located_in	GO:0005654	Reactome:R-HSA-9625479	TAS		C	ETS domain-containing protein Elk-1	ELK1	protein	taxon:9606	20130528	Reactome		
UniProtKB	P19419	ELK1	located_in	GO:0030425	GO_REF:0000107	IEA	UniProtKB:A4GTP4|ensembl:ENSRNOP00000013522	C	ETS domain-containing protein Elk-1	ELK1	protein	taxon:9606	20260724	Ensembl		
UniProtKB	P19419	ELK1	located_in	GO:0031966	GO_REF:0000107	IEA	UniProtKB:A4GTP4|ensembl:ENSRNOP00000013522	C	ETS domain-containing protein Elk-1	ELK1	protein	taxon:9606	20260724	Ensembl		
UniProtKB	P19419	ELK1	located_in	GO:0043025	GO_REF:0000107	IEA	UniProtKB:A4GTP4|ensembl:ENSRNOP00000013522	C	ETS domain-containing protein Elk-1	ELK1	protein	taxon:9606	20260724	Ensembl		
UniProtKB	P19419	ELK1	located_in	GO:0043679	GO_REF:0000107	IEA	UniProtKB:A4GTP4|ensembl:ENSRNOP00000013522	C	ETS domain-containing protein Elk-1	ELK1	protein	taxon:9606	20260724	Ensembl		
UniProtKB	P19429	TNNI3	enables	GO:0003779	PMID:10806205	IDA		F	Troponin I, cardiac muscle	TNNI3|TNNC1	protein	taxon:9606	20080402	UniProt		
UniProtKB	P19429	TNNI3	enables	GO:0005515	PMID:10806205	IPI	UniProtKB:P63316	F	Troponin I, cardiac muscle	TNNI3|TNNC1	protein	taxon:9606	20080402	UniProt		
UniProtKB	P19429	TNNI3	enables	GO:0005515	PMID:12525172	IPI	UniProtKB:Q13563	F	Troponin I, cardiac muscle	TNNI3|TNNC1	protein	taxon:9606	20080402	UniProt		
UniProtKB	P19429	TNNI3	enables	GO:0005515	PMID:12525172	IPI	UniProtKB:Q9P0L9	F	Troponin I, cardiac muscle	TNNI3|TNNC1	protein	taxon:9606	20120708	UniProt		
UniProtKB	P19429	TNNI3	enables	GO:0005515	PMID:12721663	IPI	UniProtKB:Q59H18	F	Troponin I, cardiac muscle	TNNI3|TNNC1	protein	taxon:9606	20260725	IntAct		
UniProtKB	P19429	TNNI3	enables	GO:0005515	PMID:12809519	IPI	UniProtKB:Q13563	F	Troponin I, cardiac muscle	TNNI3|TNNC1	protein	taxon:9606	20080402	UniProt		
UniProtKB	P19429	TNNI3	enables	GO:0005515	PMID:12809519	IPI	UniProtKB:Q9P0L9	F	Troponin I, cardiac muscle	TNNI3|TNNC1	protein	taxon:9606	20120708	UniProt		
UniProtKB	P19429	TNNI3	enables	GO:0005515	PMID:12840750	IPI	UniProtKB:P63316	F	Troponin I, cardiac muscle	TNNI3|TNNC1	protein	taxon:9606	20260725	IntAct		
UniProtKB	P19429	TNNI3	enables	GO:0005515	PMID:16516408	IPI	UniProtKB:Q9UKA8	F	Troponin I, cardiac muscle	TNNI3|TNNC1	protein	taxon:9606	20080402	UniProt		
UniProtKB	P19429	TNNI3	enables	GO:0005515	PMID:16516408	IPI	UniProtKB:Q9UKA8-1	F	Troponin I, cardiac muscle	TNNI3|TNNC1	protein	taxon:9606	20260725	IntAct		
UniProtKB	P19429	TNNI3	enables	GO:0005515	PMID:16516408	IPI	UniProtKB:Q9UKA8-4	F	Troponin I, cardiac muscle	TNNI3|TNNC1	protein	taxon:9606	20260725	IntAct		
UniProtKB	P19429	TNNI3	enables	GO:0005515	PMID:18986304	IPI	UniProtKB:Q13043	F	Troponin I, cardiac muscle	TNNI3|TNNC1	protein	taxon:9606	20110901	UniProt		
UniProtKB	P19429	TNNI3	enables	GO:0005515	PMID:21569246	IPI	UniProtKB:Q5VU43-11	F	Troponin I, cardiac muscle	TNNI3|TNNC1	protein	taxon:9606	20260725	IntAct	occurs_in(GO:0030017)	
UniProtKB	P19429	TNNI3	enables	GO:0005515	PMID:23369981	IPI	UniProtKB:Q59H18-2	F	Troponin I, cardiac muscle	TNNI3|TNNC1	protein	taxon:9606	20260725	IntAct		
UniProtKB	P19429	TNNI3	enables	GO:0005515	PMID:25910212	IPI	UniProtKB:P02585	F	Troponin I, cardiac muscle	TNNI3|TNNC1	protein	taxon:9606	20260725	IntAct		
UniProtKB	P19429	TNNI3	enables	GO:0005515	PMID:28514442	IPI	UniProtKB:P05014	F	Troponin I, cardiac muscle	TNNI3|TNNC1	protein	taxon:9606	20260725	IntAct		
UniProtKB	P19429	TNNI3	enables	GO:0005515	PMID:29997244	IPI	UniProtKB:P63316	F	Troponin I, cardiac muscle	TNNI3|TNNC1	protein	taxon:9606	20260725	IntAct		
UniProtKB	P19429	TNNI3	enables	GO:0005515	PMID:32296183	IPI	UniProtKB:A6NK89	F	Troponin I, cardiac muscle	TNNI3|TNNC1	protein	taxon:9606	20260725	IntAct		
UniProtKB	P19429	TNNI3	enables	GO:0005515	PMID:32814053	IPI	UniProtKB:O43933	F	Troponin I, cardiac muscle	TNNI3|TNNC1	protein	taxon:9606	20260725	IntAct		
UniProtKB	P19429	TNNI3	enables	GO:0005515	PMID:32814053	IPI	UniProtKB:O76024	F	Troponin I, cardiac muscle	TNNI3|TNNC1	protein	taxon:9606	20260725	IntAct		
UniProtKB	P19429	TNNI3	enables	GO:0005515	PMID:33961781	IPI	UniProtKB:P05014	F	Troponin I, cardiac muscle	TNNI3|TNNC1	protein	taxon:9606	20260725	IntAct		
UniProtKB	P19429	TNNI3	enables	GO:0005515	PMID:33961781	IPI	UniProtKB:P63316	F	Troponin I, cardiac muscle	TNNI3|TNNC1	protein	taxon:9606	20260725	IntAct		
UniProtKB	P19429	TNNI3	enables	GO:0019855	PMID:12809519	IPI	UniProtKB:Q13563	F	Troponin I, cardiac muscle	TNNI3|TNNC1	protein	taxon:9606	20080402	UniProt		
UniProtKB	P19429	TNNI3	enables	GO:0019901	PMID:12721663	IPI	UniProtKB:Q59H18	F	Troponin I, cardiac muscle	TNNI3|TNNC1	protein	taxon:9606	20080402	UniProt		
UniProtKB	P19429	TNNI3	enables	GO:0019904	PMID:11984006	IPI	UniProtKB:Q99698	F	Troponin I, cardiac muscle	TNNI3|TNNC1	protein	taxon:9606	20080612	UniProt		
UniProtKB	P19429	TNNI3	enables	GO:0030172	GO_REF:0000033	IBA	PANTHER:PTN000348305|UniProtKB:P08057|UniProtKB:P19429|WB:WBGene00006584|WB:WBGene00006585|WB:WBGene00006586|WB:WBGene00006764	F	Troponin I, cardiac muscle	TNNI3|TNNC1	protein	taxon:9606	20260206	GO_Central		
UniProtKB	P19429	TNNI3	enables	GO:0030172	PMID:11735257	IPI	UniProtKB:P63316	F	Troponin I, cardiac muscle	TNNI3|TNNC1	protein	taxon:9606	20080402	UniProt		
UniProtKB	P19429	TNNI3	enables	GO:0030172	PMID:15542288	IPI	UniProtKB:P63316	F	Troponin I, cardiac muscle	TNNI3|TNNC1	protein	taxon:9606	20070220	UniProt		
UniProtKB	P19429	TNNI3	enables	GO:0030172	PMID:7957210	IPI	UniProtKB:P63316	F	Troponin I, cardiac muscle	TNNI3|TNNC1	protein	taxon:9606	20080402	UniProt		
UniProtKB	P19429	TNNI3	enables	GO:0031014	PMID:15542288	IPI	UniProtKB:P45379	F	Troponin I, cardiac muscle	TNNI3|TNNC1	protein	taxon:9606	20070220	UniProt		
UniProtKB	P19429	TNNI3	enables	GO:0048306	PMID:7957210	IPI	UniProtKB:P63316	F	Troponin I, cardiac muscle	TNNI3|TNNC1	protein	taxon:9606	20080402	UniProt		
UniProtKB	P19429	TNNI3	enables	GO:0051015	PMID:25771144	IPI	UniProtKB:P58772,UniProtKB:P68135	F	Troponin I, cardiac muscle	TNNI3|TNNC1	protein	taxon:9606	20161205	CAFA		
UniProtKB	P19429	TNNI3	enables	GO:0051015	PMID:25771144	IPI	UniProtKB:P68135	F	Troponin I, cardiac muscle	TNNI3|TNNC1	protein	taxon:9606	20161205	CAFA		
UniProtKB	P19429	TNNI3	involved_in	GO:0001570	GO_REF:0000024	ISS	UniProtKB:P48787	P	Troponin I, cardiac muscle	TNNI3|TNNC1	protein	taxon:9606	20080402	UniProt		
UniProtKB	P19429	TNNI3	involved_in	GO:0001980	GO_REF:0000024	ISS	UniProtKB:P48787	P	Troponin I, cardiac muscle	TNNI3|TNNC1	protein	taxon:9606	20080402	UniProt		
UniProtKB	P19429	TNNI3	involved_in	GO:0003009	GO_REF:0000033	IBA	PANTHER:PTN002492534|UniProtKB:P48788	P	Troponin I, cardiac muscle	TNNI3|TNNC1	protein	taxon:9606	20170228	GO_Central		
UniProtKB	P19429	TNNI3	involved_in	GO:0006874	GO_REF:0000024	ISS	UniProtKB:P48787	P	Troponin I, cardiac muscle	TNNI3|TNNC1	protein	taxon:9606	20080402	UniProt		
UniProtKB	P19429	TNNI3	involved_in	GO:0006940	GO_REF:0000107	IEA	UniProtKB:P23693|ensembl:ENSRNOP00000024640	P	Troponin I, cardiac muscle	TNNI3|TNNC1	protein	taxon:9606	20260724	Ensembl		
UniProtKB	P19429	TNNI3	involved_in	GO:0007507	GO_REF:0000024	ISS	UniProtKB:P48787	P	Troponin I, cardiac muscle	TNNI3|TNNC1	protein	taxon:9606	20080402	UniProt		
UniProtKB	P19429	TNNI3	involved_in	GO:0010882	PMID:25771144	IMP		P	Troponin I, cardiac muscle	TNNI3|TNNC1	protein	taxon:9606	20161205	CAFA		
UniProtKB	P19429	TNNI3	involved_in	GO:0030049	PMID:12840750	NAS		P	Troponin I, cardiac muscle	TNNI3|TNNC1	protein	taxon:9606	20241017	ComplexPortal		
UniProtKB	P19429	TNNI3	involved_in	GO:0032780	PMID:10806205	IMP		P	Troponin I, cardiac muscle	TNNI3|TNNC1	protein	taxon:9606	20080402	UniProt		
UniProtKB	P19429	TNNI3	involved_in	GO:0032780	PMID:11735257	IDA		P	Troponin I, cardiac muscle	TNNI3|TNNC1	protein	taxon:9606	20080402	UniProt		
UniProtKB	P19429	TNNI3	involved_in	GO:0032780	PMID:12840750	NAS		P	Troponin I, cardiac muscle	TNNI3|TNNC1	protein	taxon:9606	20241017	ComplexPortal		
UniProtKB	P19429	TNNI3	involved_in	GO:0032780	PMID:7957210	IDA		P	Troponin I, cardiac muscle	TNNI3|TNNC1	protein	taxon:9606	20080402	UniProt		
UniProtKB	P19429	TNNI3	involved_in	GO:0055010	PMID:11815426	IMP		P	Troponin I, cardiac muscle	TNNI3|TNNC1	protein	taxon:9606	20061230	HGNC-UCL		
UniProtKB	P19429	TNNI3	involved_in	GO:0055010	PMID:16754800	IMP		P	Troponin I, cardiac muscle	TNNI3|TNNC1	protein	taxon:9606	20080122	BHF-UCL		
UniProtKB	P19429	TNNI3	involved_in	GO:0060047	PMID:12531876	IMP		P	Troponin I, cardiac muscle	TNNI3|TNNC1	protein	taxon:9606	20080402	UniProt		
UniProtKB	P19429	TNNI3	involved_in	GO:0060048	GO_REF:0000033	IBA	PANTHER:PTN002492534|RGD:62052|UniProtKB:P19429	P	Troponin I, cardiac muscle	TNNI3|TNNC1	protein	taxon:9606	20170228	GO_Central		
UniProtKB	P19429	TNNI3	involved_in	GO:0060048	GO_REF:0000107	IEA	UniProtKB:P23693|ensembl:ENSRNOP00000024640	P	Troponin I, cardiac muscle	TNNI3|TNNC1	protein	taxon:9606	20260724	Ensembl		
UniProtKB	P19429	TNNI3	involved_in	GO:0060048	PMID:11735257	IMP		P	Troponin I, cardiac muscle	TNNI3|TNNC1	protein	taxon:9606	20080402	UniProt		
UniProtKB	P19429	TNNI3	involved_in	GO:0060048	PMID:12840750	NAS		P	Troponin I, cardiac muscle	TNNI3|TNNC1	protein	taxon:9606	20241017	ComplexPortal		
UniProtKB	P19429	TNNI3	located_in	GO:0005737	GO_REF:0000107	IEA	UniProtKB:P23693|ensembl:ENSRNOP00000024640	C	Troponin I, cardiac muscle	TNNI3|TNNC1	protein	taxon:9606	20260724	Ensembl		
UniProtKB	P19429	TNNI3	located_in	GO:0005829	Reactome:R-HSA-390593	TAS		C	Troponin I, cardiac muscle	TNNI3|TNNC1	protein	taxon:9606	20130528	Reactome		
UniProtKB	P19429	TNNI3	located_in	GO:0005829	Reactome:R-HSA-390595	TAS		C	Troponin I, cardiac muscle	TNNI3|TNNC1	protein	taxon:9606	20130528	Reactome		
UniProtKB	P19429	TNNI3	located_in	GO:0005829	Reactome:R-HSA-390597	TAS		C	Troponin I, cardiac muscle	TNNI3|TNNC1	protein	taxon:9606	20130528	Reactome		
UniProtKB	P19429	TNNI3	located_in	GO:0005829	Reactome:R-HSA-390598	TAS		C	Troponin I, cardiac muscle	TNNI3|TNNC1	protein	taxon:9606	20130528	Reactome		
UniProtKB	P19429	TNNI3	located_in	GO:0005829	Reactome:R-HSA-5617179	TAS		C	Troponin I, cardiac muscle	TNNI3|TNNC1	protein	taxon:9606	20140806	Reactome		
UniProtKB	P19429	TNNI3	located_in	GO:0030016	GO_REF:0000107	IEA	UniProtKB:P23693|ensembl:ENSRNOP00000024640	C	Troponin I, cardiac muscle	TNNI3|TNNC1	protein	taxon:9606	20260724	Ensembl		
UniProtKB	P19429	TNNI3	located_in	GO:0030017	GO_REF:0000107	IEA	UniProtKB:P23693|ensembl:ENSRNOP00000024640	C	Troponin I, cardiac muscle	TNNI3|TNNC1	protein	taxon:9606	20260724	Ensembl		
UniProtKB	P19429	TNNI3	located_in	GO:0030017	GO_REF:0000107	IEA	UniProtKB:P48787|ensembl:ENSMUSP00000096458	C	Troponin I, cardiac muscle	TNNI3|TNNC1	protein	taxon:9606	20260724	Ensembl		
UniProtKB	P19429	TNNI3	located_in	GO:0030017	PMID:12840750	NAS		C	Troponin I, cardiac muscle	TNNI3|TNNC1	protein	taxon:9606	20241017	ComplexPortal		
UniProtKB	P19429	TNNI3	located_in	GO:0030017	PMID:16754800	TAS		C	Troponin I, cardiac muscle	TNNI3|TNNC1	protein	taxon:9606	20080122	BHF-UCL		
UniProtKB	P19429	TNNI3	located_in	GO:0043292	GO_REF:0000107	IEA	UniProtKB:P23693|ensembl:ENSRNOP00000024640	C	Troponin I, cardiac muscle	TNNI3|TNNC1	protein	taxon:9606	20260724	Ensembl		
UniProtKB	P19429	TNNI3	located_in	GO:0097512	PMID:25771144	IMP		C	Troponin I, cardiac muscle	TNNI3|TNNC1	protein	taxon:9606	20161205	CAFA		
UniProtKB	P19429	TNNI3	part_of	GO:0005861	GO_REF:0000002	IEA	InterPro:IPR001978	C	Troponin I, cardiac muscle	TNNI3|TNNC1	protein	taxon:9606	20260727	InterPro		
UniProtKB	P19429	TNNI3	part_of	GO:0005861	GO_REF:0000033	IBA	MGI:MGI:98783|PANTHER:PTN000348305|RGD:62050|RGD:621765|UniProtKB:P08057|UniProtKB:P19429|UniProtKB:P48788	C	Troponin I, cardiac muscle	TNNI3|TNNC1	protein	taxon:9606	20250412	GO_Central		
UniProtKB	P19429	TNNI3	part_of	GO:0005861	PMID:10806205	IDA		C	Troponin I, cardiac muscle	TNNI3|TNNC1	protein	taxon:9606	20080402	UniProt		
UniProtKB	P19429	TNNI3	part_of	GO:0005861	PMID:10850966	IDA		C	Troponin I, cardiac muscle	TNNI3|TNNC1	protein	taxon:9606	20070220	UniProt		
UniProtKB	P19429	TNNI3	part_of	GO:0005861	PMID:12093807	IDA		C	Troponin I, cardiac muscle	TNNI3|TNNC1	protein	taxon:9606	20080201	UniProt		
UniProtKB	P19429	TNNI3	part_of	GO:0005861	PMID:7957210	IDA		C	Troponin I, cardiac muscle	TNNI3|TNNC1	protein	taxon:9606	20080402	UniProt		
UniProtKB	P19429	TNNI3	part_of	GO:1990584	GO_REF:0000107	IEA	UniProtKB:P48787|ensembl:ENSMUSP00000096458	C	Troponin I, cardiac muscle	TNNI3|TNNC1	protein	taxon:9606	20260724	Ensembl		
UniProtKB	P19429	TNNI3	part_of	GO:1990584	PMID:12840750	IPI		C	Troponin I, cardiac muscle	TNNI3|TNNC1	protein	taxon:9606	20241017	ComplexPortal		
UniProtKB	P19429	TNNI3	part_of	GO:1990584	PMID:25771144	IMP		C	Troponin I, cardiac muscle	TNNI3|TNNC1	protein	taxon:9606	20161205	CAFA		
UniProtKB	P19438	TNFRSF1A	enables	GO:0005031	GO_REF:0000002	IEA	InterPro:IPR020419	F	Tumor necrosis factor receptor superfamily member 1A	TNFRSF1A|TNFAR|TNFR1	protein	taxon:9606	20260727	InterPro		
UniProtKB	P19438	TNFRSF1A	enables	GO:0005031	GO_REF:0000033	IBA	MGI:MGI:1314884|PANTHER:PTN002930098|UniProtKB:P19438	F	Tumor necrosis factor receptor superfamily member 1A	TNFRSF1A|TNFAR|TNFR1	protein	taxon:9606	20260530	GO_Central		
UniProtKB	P19438	TNFRSF1A	enables	GO:0005031	GO_REF:0000107	IEA	UniProtKB:P25118|ensembl:ENSMUSP00000032491	F	Tumor necrosis factor receptor superfamily member 1A	TNFRSF1A|TNFAR|TNFR1	protein	taxon:9606	20260724	Ensembl		
UniProtKB	P19438	TNFRSF1A	enables	GO:0005031	PMID:2158863	TAS		F	Tumor necrosis factor receptor superfamily member 1A	TNFRSF1A|TNFAR|TNFR1	protein	taxon:9606	20051209	UniProt		
UniProtKB	P19438	TNFRSF1A	enables	GO:0005515	PMID:10848577	IPI	UniProtKB:P42224	F	Tumor necrosis factor receptor superfamily member 1A	TNFRSF1A|TNFAR|TNFR1	protein	taxon:9606	20120708	UniProt		
UniProtKB	P19438	TNFRSF1A	enables	GO:0005515	PMID:11684708	IPI	UniProtKB:Q15628	F	Tumor necrosis factor receptor superfamily member 1A	TNFRSF1A|TNFAR|TNFR1	protein	taxon:9606	20120708	UniProt		
UniProtKB	P19438	TNFRSF1A	enables	GO:0005515	PMID:11684708	IPI	UniProtKB:Q15628	F	Tumor necrosis factor receptor superfamily member 1A	TNFRSF1A|TNFAR|TNFR1	protein	taxon:9606	20260725	IntAct		
UniProtKB	P19438	TNFRSF1A	enables	GO:0005515	PMID:12887920	IPI	UniProtKB:P01375	F	Tumor necrosis factor receptor superfamily member 1A	TNFRSF1A|TNFAR|TNFR1	protein	taxon:9606	20260725	IntAct	occurs_in(GO:0016020)	
UniProtKB	P19438	TNFRSF1A	enables	GO:0005515	PMID:14743216	IPI	UniProtKB:P01375	F	Tumor necrosis factor receptor superfamily member 1A	TNFRSF1A|TNFAR|TNFR1	protein	taxon:9606	20260725	IntAct	occurs_in(GO:0016020)	
UniProtKB	P19438	TNFRSF1A	enables	GO:0005515	PMID:15465831	IPI	UniProtKB:Q9NXR7	F	Tumor necrosis factor receptor superfamily member 1A	TNFRSF1A|TNFAR|TNFR1	protein	taxon:9606	20060315	UniProt		
UniProtKB	P19438	TNFRSF1A	enables	GO:0005515	PMID:16611992	IPI	UniProtKB:Q13546	F	Tumor necrosis factor receptor superfamily member 1A	TNFRSF1A|TNFAR|TNFR1	protein	taxon:9606	20260725	IntAct		
UniProtKB	P19438	TNFRSF1A	enables	GO:0005515	PMID:16611992	IPI	UniProtKB:Q15628	F	Tumor necrosis factor receptor superfamily member 1A	TNFRSF1A|TNFAR|TNFR1	protein	taxon:9606	20260725	IntAct		
UniProtKB	P19438	TNFRSF1A	enables	GO:0005515	PMID:18022363	IPI	UniProtKB:Q13546	F	Tumor necrosis factor receptor superfamily member 1A	TNFRSF1A|TNFAR|TNFR1	protein	taxon:9606	20260725	IntAct		
UniProtKB	P19438	TNFRSF1A	enables	GO:0005515	PMID:19524513	IPI	UniProtKB:Q13546	F	Tumor necrosis factor receptor superfamily member 1A	TNFRSF1A|TNFAR|TNFR1	protein	taxon:9606	20260725	IntAct		
UniProtKB	P19438	TNFRSF1A	enables	GO:0005515	PMID:19524513	IPI	UniProtKB:Q15628	F	Tumor necrosis factor receptor superfamily member 1A	TNFRSF1A|TNFAR|TNFR1	protein	taxon:9606	20260725	IntAct		
UniProtKB	P19438	TNFRSF1A	enables	GO:0005515	PMID:19641494	IPI	UniProtKB:Q15628	F	Tumor necrosis factor receptor superfamily member 1A	TNFRSF1A|TNFAR|TNFR1	protein	taxon:9606	20260725	IntAct		
UniProtKB	P19438	TNFRSF1A	enables	GO:0005515	PMID:19641494	IPI	UniProtKB:Q969G6	F	Tumor necrosis factor receptor superfamily member 1A	TNFRSF1A|TNFAR|TNFR1	protein	taxon:9606	20260725	IntAct		
UniProtKB	P19438	TNFRSF1A	enables	GO:0005515	PMID:19781631	IPI	UniProtKB:Q13546	F	Tumor necrosis factor receptor superfamily member 1A	TNFRSF1A|TNFAR|TNFR1	protein	taxon:9606	20260725	IntAct		
UniProtKB	P19438	TNFRSF1A	enables	GO:0005515	PMID:19781631	IPI	UniProtKB:Q15628	F	Tumor necrosis factor receptor superfamily member 1A	TNFRSF1A|TNFAR|TNFR1	protein	taxon:9606	20260725	IntAct		
UniProtKB	P19438	TNFRSF1A	enables	GO:0005515	PMID:20080539	IPI	UniProtKB:P01375	F	Tumor necrosis factor receptor superfamily member 1A	TNFRSF1A|TNFAR|TNFR1	protein	taxon:9606	20260725	IntAct	occurs_in(GO:0016020)	
UniProtKB	P19438	TNFRSF1A	enables	GO:0005515	PMID:20103630	IPI	UniProtKB:P01375	F	Tumor necrosis factor receptor superfamily member 1A	TNFRSF1A|TNFAR|TNFR1	protein	taxon:9606	20260725	IntAct	occurs_in(GO:0016020)	
UniProtKB	P19438	TNFRSF1A	enables	GO:0005515	PMID:22028622	IPI	UniProtKB:P01375	F	Tumor necrosis factor receptor superfamily member 1A	TNFRSF1A|TNFAR|TNFR1	protein	taxon:9606	20260725	IntAct	occurs_in(GO:0016020)	
UniProtKB	P19438	TNFRSF1A	enables	GO:0005515	PMID:22817896	IPI	UniProtKB:Q13546	F	Tumor necrosis factor receptor superfamily member 1A	TNFRSF1A|TNFAR|TNFR1	protein	taxon:9606	20260725	IntAct		
UniProtKB	P19438	TNFRSF1A	enables	GO:0005515	PMID:23955153	IPI	UniProtKB:P01375	F	Tumor necrosis factor receptor superfamily member 1A	TNFRSF1A|TNFAR|TNFR1	protein	taxon:9606	20260725	IntAct	occurs_in(GO:0016020)	
UniProtKB	P19438	TNFRSF1A	enables	GO:0005515	PMID:23955153	IPI	UniProtKB:Q15628	F	Tumor necrosis factor receptor superfamily member 1A	TNFRSF1A|TNFAR|TNFR1	protein	taxon:9606	20260725	IntAct		
UniProtKB	P19438	TNFRSF1A	enables	GO:0005515	PMID:24070898	IPI	UniProtKB:P01375	F	Tumor necrosis factor receptor superfamily member 1A	TNFRSF1A|TNFAR|TNFR1	protein	taxon:9606	20260725	IntAct	occurs_in(GO:0016020)	
UniProtKB	P19438	TNFRSF1A	enables	GO:0005515	PMID:24070898	IPI	UniProtKB:P28799	F	Tumor necrosis factor receptor superfamily member 1A	TNFRSF1A|TNFAR|TNFR1	protein	taxon:9606	20260725	IntAct		
UniProtKB	P19438	TNFRSF1A	enables	GO:0005515	PMID:24130170	IPI	UniProtKB:Q13546|UniProtKB:Q15628	F	Tumor necrosis factor receptor superfamily member 1A	TNFRSF1A|TNFAR|TNFR1	protein	taxon:9606	20180523	UniProt		
UniProtKB	P19438	TNFRSF1A	enables	GO:0005515	PMID:24130170	IPI	UniProtKB:Q8TEC5	F	Tumor necrosis factor receptor superfamily member 1A	TNFRSF1A|TNFAR|TNFR1	protein	taxon:9606	20180523	UniProt		
UniProtKB	P19438	TNFRSF1A	enables	GO:0005515	PMID:24440909	IPI	UniProtKB:Q9D1X0	F	Tumor necrosis factor receptor superfamily member 1A	TNFRSF1A|TNFAR|TNFR1	protein	taxon:9606	20150106	UniProt		
UniProtKB	P19438	TNFRSF1A	enables	GO:0005515	PMID:25241761	IPI	UniProtKB:P01375	F	Tumor necrosis factor receptor superfamily member 1A	TNFRSF1A|TNFAR|TNFR1	protein	taxon:9606	20260725	IntAct	occurs_in(GO:0016020)	
UniProtKB	P19438	TNFRSF1A	enables	GO:0005515	PMID:25911380	IPI	UniProtKB:P01375	F	Tumor necrosis factor receptor superfamily member 1A	TNFRSF1A|TNFAR|TNFR1	protein	taxon:9606	20260725	IntAct	occurs_in(GO:0016020)	
UniProtKB	P19438	TNFRSF1A	enables	GO:0005515	PMID:2848815	IPI	UniProtKB:P01375	F	Tumor necrosis factor receptor superfamily member 1A	TNFRSF1A|TNFAR|TNFR1	protein	taxon:9606	20260725	IntAct	occurs_in(GO:0016020)	
UniProtKB	P19438	TNFRSF1A	enables	GO:0005515	PMID:32822567	IPI	UniProtKB:P01375	F	Tumor necrosis factor receptor superfamily member 1A	TNFRSF1A|TNFAR|TNFR1	protein	taxon:9606	20260725	IntAct	occurs_in(GO:0016020)	
UniProtKB	P19438	TNFRSF1A	enables	GO:0005515	PMID:33961781	IPI	UniProtKB:P01375	F	Tumor necrosis factor receptor superfamily member 1A	TNFRSF1A|TNFAR|TNFR1	protein	taxon:9606	20260725	IntAct	occurs_in(GO:0016020)	
UniProtKB	P19438	TNFRSF1A	enables	GO:0005515	PMID:33961781	IPI	UniProtKB:Q13546	F	Tumor necrosis factor receptor superfamily member 1A	TNFRSF1A|TNFAR|TNFR1	protein	taxon:9606	20260725	IntAct		
UniProtKB	P19438	TNFRSF1A	enables	GO:0005515	PMID:33961781	IPI	UniProtKB:Q15628	F	Tumor necrosis factor receptor superfamily member 1A	TNFRSF1A|TNFAR|TNFR1	protein	taxon:9606	20260725	IntAct		
UniProtKB	P19438	TNFRSF1A	enables	GO:0005515	PMID:35922511	IPI	UniProtKB:P01375	F	Tumor necrosis factor receptor superfamily member 1A	TNFRSF1A|TNFAR|TNFR1	protein	taxon:9606	20260725	IntAct	occurs_in(GO:0016020)	
UniProtKB	P19438	TNFRSF1A	enables	GO:0005515	PMID:36179048	IPI	UniProtKB:P01375	F	Tumor necrosis factor receptor superfamily member 1A	TNFRSF1A|TNFAR|TNFR1	protein	taxon:9606	20260725	IntAct	occurs_in(GO:0016020)	
UniProtKB	P19438	TNFRSF1A	enables	GO:0005515	PMID:7758105	IPI	UniProtKB:Q15628	F	Tumor necrosis factor receptor superfamily member 1A	TNFRSF1A|TNFAR|TNFR1	protein	taxon:9606	20260725	IntAct		
UniProtKB	P19438	TNFRSF1A	enables	GO:0005515	PMID:8565075	IPI	UniProtKB:Q15628	F	Tumor necrosis factor receptor superfamily member 1A	TNFRSF1A|TNFAR|TNFR1	protein	taxon:9606	20260725	IntAct		
UniProtKB	P19438	TNFRSF1A	enables	GO:0005515	PMID:8943045	IPI	UniProtKB:Q15628	F	Tumor necrosis factor receptor superfamily member 1A	TNFRSF1A|TNFAR|TNFR1	protein	taxon:9606	20260725	IntAct		
UniProtKB	P19438	TNFRSF1A	enables	GO:0005515	PMID:8985253	IPI	UniProtKB:P78560	F	Tumor necrosis factor receptor superfamily member 1A	TNFRSF1A|TNFAR|TNFR1	protein	taxon:9606	20180927	UniProt		
UniProtKB	P19438	TNFRSF1A	enables	GO:0005515	PMID:9115275	IPI	UniProtKB:Q8WXG6	F	Tumor necrosis factor receptor superfamily member 1A	TNFRSF1A|TNFAR|TNFR1	protein	taxon:9606	20070123	UniProt		
UniProtKB	P19438	TNFRSF1A	enables	GO:0038023	GO_REF:0000024	ISS	MGI:MGI:1314884	F	Tumor necrosis factor receptor superfamily member 1A	TNFRSF1A|TNFAR|TNFR1	protein	taxon:9606	20240514	UniProt	part_of(GO:0033209),directly_positively_regulates(GO:0035591)	
UniProtKB	P19438	TNFRSF1A	enables	GO:0038023	GO_REF:0000107	IEA	UniProtKB:P25118|ensembl:ENSMUSP00000032491	F	Tumor necrosis factor receptor superfamily member 1A	TNFRSF1A|TNFAR|TNFR1	protein	taxon:9606	20260724	Ensembl		
UniProtKB	P19438	TNFRSF1A	enables	GO:0043120	GO_REF:0000033	IBA	PANTHER:PTN002930098|UniProtKB:P19438	F	Tumor necrosis factor receptor superfamily member 1A	TNFRSF1A|TNFAR|TNFR1	protein	taxon:9606	20260530	GO_Central		
UniProtKB	P19438	TNFRSF1A	enables	GO:0043120	PMID:9435233	IPI	UniProtKB:P01375	F	Tumor necrosis factor receptor superfamily member 1A	TNFRSF1A|TNFAR|TNFR1	protein	taxon:9606	20180802	ARUK-UCL		
UniProtKB	P19438	TNFRSF1A	involved_in	GO:0003176	GO_REF:0000024	ISS	UniProtKB:P25118	P	Tumor necrosis factor receptor superfamily member 1A	TNFRSF1A|TNFAR|TNFR1	protein	taxon:9606	20180517	BHF-UCL		
UniProtKB	P19438	TNFRSF1A	involved_in	GO:0003176	GO_REF:0000107	IEA	UniProtKB:P25118|ensembl:ENSMUSP00000032491	P	Tumor necrosis factor receptor superfamily member 1A	TNFRSF1A|TNFAR|TNFR1	protein	taxon:9606	20260724	Ensembl		
UniProtKB	P19438	TNFRSF1A	involved_in	GO:0003177	GO_REF:0000024	ISS	UniProtKB:P25118	P	Tumor necrosis factor receptor superfamily member 1A	TNFRSF1A|TNFAR|TNFR1	protein	taxon:9606	20180517	BHF-UCL		
UniProtKB	P19438	TNFRSF1A	involved_in	GO:0003177	GO_REF:0000107	IEA	UniProtKB:P25118|ensembl:ENSMUSP00000032491	P	Tumor necrosis factor receptor superfamily member 1A	TNFRSF1A|TNFAR|TNFR1	protein	taxon:9606	20260724	Ensembl		
UniProtKB	P19438	TNFRSF1A	involved_in	GO:0003332	GO_REF:0000024	ISS	UniProtKB:P25118	P	Tumor necrosis factor receptor superfamily member 1A	TNFRSF1A|TNFAR|TNFR1	protein	taxon:9606	20180517	BHF-UCL	occurs_in(UBERON:0002137),part_of(GO:0003176)	
UniProtKB	P19438	TNFRSF1A	involved_in	GO:0003332	GO_REF:0000107	IEA	UniProtKB:P25118|ensembl:ENSMUSP00000032491	P	Tumor necrosis factor receptor superfamily member 1A	TNFRSF1A|TNFAR|TNFR1	protein	taxon:9606	20260724	Ensembl		
UniProtKB	P19438	TNFRSF1A	involved_in	GO:0006693	GO_REF:0000002	IEA	InterPro:IPR020419	P	Tumor necrosis factor receptor superfamily member 1A	TNFRSF1A|TNFAR|TNFR1	protein	taxon:9606	20260727	InterPro		
UniProtKB	P19438	TNFRSF1A	involved_in	GO:0006915	GO_REF:0000107	IEA	UniProtKB:P25118|ensembl:ENSMUSP00000032491	P	Tumor necrosis factor receptor superfamily member 1A	TNFRSF1A|TNFAR|TNFR1	protein	taxon:9606	20260724	Ensembl		
UniProtKB	P19438	TNFRSF1A	involved_in	GO:0006954	GO_REF:0000002	IEA	InterPro:IPR020419	P	Tumor necrosis factor receptor superfamily member 1A	TNFRSF1A|TNFAR|TNFR1	protein	taxon:9606	20260727	InterPro		
UniProtKB	P19438	TNFRSF1A	involved_in	GO:0006954	GO_REF:0000024	ISS	UniProtKB:P25118	P	Tumor necrosis factor receptor superfamily member 1A	TNFRSF1A|TNFAR|TNFR1	protein	taxon:9606	20051209	UniProt		
UniProtKB	P19438	TNFRSF1A	involved_in	GO:0006954	GO_REF:0000033	IBA	MGI:MGI:1314884|PANTHER:PTN002930098	P	Tumor necrosis factor receptor superfamily member 1A	TNFRSF1A|TNFAR|TNFR1	protein	taxon:9606	20260530	GO_Central		
UniProtKB	P19438	TNFRSF1A	involved_in	GO:0007165	GO_REF:0000002	IEA	InterPro:IPR000488	P	Tumor necrosis factor receptor superfamily member 1A	TNFRSF1A|TNFAR|TNFR1	protein	taxon:9606	20260727	InterPro		
UniProtKB	P19438	TNFRSF1A	involved_in	GO:0007250	PMID:33824270	NAS		P	Tumor necrosis factor receptor superfamily member 1A	TNFRSF1A|TNFAR|TNFR1	protein	taxon:9606	20251106	ComplexPortal		
UniProtKB	P19438	TNFRSF1A	involved_in	GO:0007259	PMID:21410936	IMP		P	Tumor necrosis factor receptor superfamily member 1A	TNFRSF1A|TNFAR|TNFR1	protein	taxon:9606	20240719	BHF-UCL	part_of(GO:0033209)	
UniProtKB	P19438	TNFRSF1A	involved_in	GO:0008625	PMID:8612133	TAS		P	Tumor necrosis factor receptor superfamily member 1A	TNFRSF1A|TNFAR|TNFR1	protein	taxon:9606	20130619	BHF-UCL		
UniProtKB	P19438	TNFRSF1A	involved_in	GO:0010467	GO_REF:0000107	IEA	UniProtKB:P25118|ensembl:ENSMUSP00000032491	P	Tumor necrosis factor receptor superfamily member 1A	TNFRSF1A|TNFAR|TNFR1	protein	taxon:9606	20260724	Ensembl		
UniProtKB	P19438	TNFRSF1A	involved_in	GO:0010468	GO_REF:0000117	IEA	ARBA:ARBA00028334	P	Tumor necrosis factor receptor superfamily member 1A	TNFRSF1A|TNFAR|TNFR1	protein	taxon:9606	20260727	UniProt		
UniProtKB	P19438	TNFRSF1A	involved_in	GO:0010614	GO_REF:0000107	IEA	UniProtKB:P25118|ensembl:ENSMUSP00000032491	P	Tumor necrosis factor receptor superfamily member 1A	TNFRSF1A|TNFAR|TNFR1	protein	taxon:9606	20260724	Ensembl		
UniProtKB	P19438	TNFRSF1A	involved_in	GO:0019221	GO_REF:0000024	ISS	UniProtKB:P25118	P	Tumor necrosis factor receptor superfamily member 1A	TNFRSF1A|TNFAR|TNFR1	protein	taxon:9606	20051209	UniProt		
UniProtKB	P19438	TNFRSF1A	involved_in	GO:0033209	GO_REF:0000002	IEA	InterPro:IPR020419	P	Tumor necrosis factor receptor superfamily member 1A	TNFRSF1A|TNFAR|TNFR1	protein	taxon:9606	20260727	InterPro		
UniProtKB	P19438	TNFRSF1A	involved_in	GO:0033209	GO_REF:0000024	ISS	MGI:MGI:1314884	P	Tumor necrosis factor receptor superfamily member 1A	TNFRSF1A|TNFAR|TNFR1	protein	taxon:9606	20240514	UniProt		
UniProtKB	P19438	TNFRSF1A	involved_in	GO:0033209	GO_REF:0000107	IEA	UniProtKB:P25118|ensembl:ENSMUSP00000032491	P	Tumor necrosis factor receptor superfamily member 1A	TNFRSF1A|TNFAR|TNFR1	protein	taxon:9606	20260724	Ensembl		
UniProtKB	P19438	TNFRSF1A	involved_in	GO:0033209	GO_REF:0000117	IEA	ARBA:ARBA00092394	P	Tumor necrosis factor receptor superfamily member 1A	TNFRSF1A|TNFAR|TNFR1	protein	taxon:9606	20260727	UniProt		
UniProtKB	P19438	TNFRSF1A	involved_in	GO:0033209	PMID:21410936	IMP		P	Tumor necrosis factor receptor superfamily member 1A	TNFRSF1A|TNFAR|TNFR1	protein	taxon:9606	20240719	BHF-UCL		
UniProtKB	P19438	TNFRSF1A	involved_in	GO:0033209	PMID:24966471	TAS		P	Tumor necrosis factor receptor superfamily member 1A	TNFRSF1A|TNFAR|TNFR1	protein	taxon:9606	20180802	ARUK-UCL		
UniProtKB	P19438	TNFRSF1A	involved_in	GO:0033209	PMID:25816133	IMP		P	Tumor necrosis factor receptor superfamily member 1A	TNFRSF1A|TNFAR|TNFR1	protein	taxon:9606	20150806	UniProt	occurs_in(CL:2000008)	
UniProtKB	P19438	TNFRSF1A	involved_in	GO:0043123	GO_REF:0000107	IEA	UniProtKB:P25118|ensembl:ENSMUSP00000032491	P	Tumor necrosis factor receptor superfamily member 1A	TNFRSF1A|TNFAR|TNFR1	protein	taxon:9606	20260724	Ensembl		
UniProtKB	P19438	TNFRSF1A	involved_in	GO:0043123	PMID:12761501	IEP		P	Tumor necrosis factor receptor superfamily member 1A	TNFRSF1A|TNFAR|TNFR1	protein	taxon:9606	20040311	UniProt		
UniProtKB	P19438	TNFRSF1A	involved_in	GO:0045944	GO_REF:0000024	ISS	UniProtKB:P25118	P	Tumor necrosis factor receptor superfamily member 1A	TNFRSF1A|TNFAR|TNFR1	protein	taxon:9606	20051209	UniProt		
UniProtKB	P19438	TNFRSF1A	involved_in	GO:0045944	PMID:21410936	IMP		P	Tumor necrosis factor receptor superfamily member 1A	TNFRSF1A|TNFAR|TNFR1	protein	taxon:9606	20240719	BHF-UCL	part_of(GO:0033209)	
UniProtKB	P19438	TNFRSF1A	involved_in	GO:0048143	GO_REF:0000107	IEA	UniProtKB:P25118|ensembl:ENSMUSP00000032491	P	Tumor necrosis factor receptor superfamily member 1A	TNFRSF1A|TNFAR|TNFR1	protein	taxon:9606	20260724	Ensembl		
UniProtKB	P19438	TNFRSF1A	involved_in	GO:0050728	PMID:13130484	IMP		P	Tumor necrosis factor receptor superfamily member 1A	TNFRSF1A|TNFAR|TNFR1	protein	taxon:9606	20120622	BHF-UCL		
UniProtKB	P19438	TNFRSF1A	involved_in	GO:0050729	GO_REF:0000024	ISS	UniProtKB:P25118	P	Tumor necrosis factor receptor superfamily member 1A	TNFRSF1A|TNFAR|TNFR1	protein	taxon:9606	20051209	UniProt		
UniProtKB	P19438	TNFRSF1A	involved_in	GO:0050793	GO_REF:0000117	IEA	ARBA:ARBA00028689	P	Tumor necrosis factor receptor superfamily member 1A	TNFRSF1A|TNFAR|TNFR1	protein	taxon:9606	20260727	UniProt		
UniProtKB	P19438	TNFRSF1A	involved_in	GO:0051239	GO_REF:0000117	IEA	ARBA:ARBA00028859	P	Tumor necrosis factor receptor superfamily member 1A	TNFRSF1A|TNFAR|TNFR1	protein	taxon:9606	20260727	UniProt		
UniProtKB	P19438	TNFRSF1A	involved_in	GO:0060856	GO_REF:0000107	IEA	UniProtKB:P25118|ensembl:ENSMUSP00000032491	P	Tumor necrosis factor receptor superfamily member 1A	TNFRSF1A|TNFAR|TNFR1	protein	taxon:9606	20260724	Ensembl		
UniProtKB	P19438	TNFRSF1A	involved_in	GO:0071222	GO_REF:0000107	IEA	UniProtKB:P25118|ensembl:ENSMUSP00000032491	P	Tumor necrosis factor receptor superfamily member 1A	TNFRSF1A|TNFAR|TNFR1	protein	taxon:9606	20260724	Ensembl		
UniProtKB	P19438	TNFRSF1A	involved_in	GO:0071260	PMID:19593445	IEP		P	Tumor necrosis factor receptor superfamily member 1A	TNFRSF1A|TNFAR|TNFR1	protein	taxon:9606	20110315	UniProt		
UniProtKB	P19438	TNFRSF1A	involved_in	GO:0072659	PMID:25816133	IMP		P	Tumor necrosis factor receptor superfamily member 1A	TNFRSF1A|TNFAR|TNFR1	protein	taxon:9606	20150806	UniProt	occurs_in(CL:2000008),causally_upstream_of(GO:1903140),has_input(UniProtKB:O00501),has_input(UniProtKB:O14920),has_input(UniProtKB:Q13464),results_in_development_of(GO:0005923)	
UniProtKB	P19438	TNFRSF1A	involved_in	GO:1900119	GO_REF:0000107	IEA	UniProtKB:P25118|ensembl:ENSMUSP00000032491	P	Tumor necrosis factor receptor superfamily member 1A	TNFRSF1A|TNFAR|TNFR1	protein	taxon:9606	20260724	Ensembl		
UniProtKB	P19438	TNFRSF1A	involved_in	GO:1902339	GO_REF:0000024	ISS	UniProtKB:P25118	P	Tumor necrosis factor receptor superfamily member 1A	TNFRSF1A|TNFAR|TNFR1	protein	taxon:9606	20180517	BHF-UCL	occurs_in(UBERON:0002137),part_of(GO:0003176)	
UniProtKB	P19438	TNFRSF1A	involved_in	GO:1902339	GO_REF:0000024	ISS	UniProtKB:P25118	P	Tumor necrosis factor receptor superfamily member 1A	TNFRSF1A|TNFAR|TNFR1	protein	taxon:9606	20180517	BHF-UCL	occurs_in(UBERON:0002146),part_of(GO:0003177)	
UniProtKB	P19438	TNFRSF1A	involved_in	GO:1902339	GO_REF:0000107	IEA	UniProtKB:P25118|ensembl:ENSMUSP00000032491	P	Tumor necrosis factor receptor superfamily member 1A	TNFRSF1A|TNFAR|TNFR1	protein	taxon:9606	20260724	Ensembl		
UniProtKB	P19438	TNFRSF1A	involved_in	GO:1903140	PMID:25816133	IMP		P	Tumor necrosis factor receptor superfamily member 1A	TNFRSF1A|TNFAR|TNFR1	protein	taxon:9606	20150806	UniProt	occurs_in(CL:2000008)	
UniProtKB	P19438	TNFRSF1A	is_active_in	GO:0005886	GO_REF:0000107	IEA	UniProtKB:P25118|ensembl:ENSMUSP00000032491	C	Tumor necrosis factor receptor superfamily member 1A	TNFRSF1A|TNFAR|TNFR1	protein	taxon:9606	20260724	Ensembl		
UniProtKB	P19438	TNFRSF1A	is_active_in	GO:0045121	GO_REF:0000033	IBA	MGI:MGI:1314884|PANTHER:PTN002930098|UniProtKB:P19438	C	Tumor necrosis factor receptor superfamily member 1A	TNFRSF1A|TNFAR|TNFR1	protein	taxon:9606	20230604	GO_Central		
UniProtKB	P19438	TNFRSF1A	located_in	GO:0000139	GO_REF:0000044	IEA	UniProtKB-SubCell:SL-0134	C	Tumor necrosis factor receptor superfamily member 1A	TNFRSF1A|TNFAR|TNFR1	protein	taxon:9606	20260727	UniProt		
UniProtKB	P19438	TNFRSF1A	located_in	GO:0000139	PMID:22801493	IDA		C	Tumor necrosis factor receptor superfamily member 1A	TNFRSF1A|TNFAR|TNFR1	protein	taxon:9606	20121031	UniProt		
UniProtKB	P19438	TNFRSF1A	located_in	GO:0005576	GO_REF:0000044	IEA	UniProtKB-SubCell:SL-0243	C	Tumor necrosis factor receptor superfamily member 1A	TNFRSF1A|TNFAR|TNFR1	protein	taxon:9606	20260727	UniProt		
UniProtKB	P19438	TNFRSF1A	located_in	GO:0005576	PMID:12189246	NAS		C	Tumor necrosis factor receptor superfamily member 1A	TNFRSF1A|TNFAR|TNFR1	protein	taxon:9606	20040310	UniProt		
UniProtKB	P19438	TNFRSF1A	located_in	GO:0005576	PMID:13130484	IDA		C	Tumor necrosis factor receptor superfamily member 1A	TNFRSF1A|TNFAR|TNFR1	protein	taxon:9606	20120622	BHF-UCL		
UniProtKB	P19438	TNFRSF1A	located_in	GO:0005576	PMID:1698610	TAS		C	Tumor necrosis factor receptor superfamily member 1A	TNFRSF1A|TNFAR|TNFR1	protein	taxon:9606	20030904	PINC		
UniProtKB	P19438	TNFRSF1A	located_in	GO:0005576	Reactome:R-HSA-6785047	TAS		C	Tumor necrosis factor receptor superfamily member 1A	TNFRSF1A|TNFAR|TNFR1	protein	taxon:9606	20160716	Reactome		
UniProtKB	P19438	TNFRSF1A	located_in	GO:0005886	GO_REF:0000044	IEA	UniProtKB-SubCell:SL-0039	C	Tumor necrosis factor receptor superfamily member 1A	TNFRSF1A|TNFAR|TNFR1	protein	taxon:9606	20260727	UniProt		
UniProtKB	P19438	TNFRSF1A	located_in	GO:0005886	PMID:1698610	TAS		C	Tumor necrosis factor receptor superfamily member 1A	TNFRSF1A|TNFAR|TNFR1	protein	taxon:9606	20030904	PINC		
UniProtKB	P19438	TNFRSF1A	located_in	GO:0005886	PMID:8387891	IPI		C	Tumor necrosis factor receptor superfamily member 1A	TNFRSF1A|TNFAR|TNFR1	protein	taxon:9606	20251106	ComplexPortal		
UniProtKB	P19438	TNFRSF1A	located_in	GO:0005886	Reactome:R-HSA-3371353	TAS		C	Tumor necrosis factor receptor superfamily member 1A	TNFRSF1A|TNFAR|TNFR1	protein	taxon:9606	20220217	Reactome		
UniProtKB	P19438	TNFRSF1A	located_in	GO:0005886	Reactome:R-HSA-5357757	TAS		C	Tumor necrosis factor receptor superfamily member 1A	TNFRSF1A|TNFAR|TNFR1	protein	taxon:9606	20220217	Reactome		
UniProtKB	P19438	TNFRSF1A	located_in	GO:0005886	Reactome:R-HSA-5357776	TAS		C	Tumor necrosis factor receptor superfamily member 1A	TNFRSF1A|TNFAR|TNFR1	protein	taxon:9606	20220217	Reactome		
UniProtKB	P19438	TNFRSF1A	located_in	GO:0005886	Reactome:R-HSA-5357780	TAS		C	Tumor necrosis factor receptor superfamily member 1A	TNFRSF1A|TNFAR|TNFR1	protein	taxon:9606	20220217	Reactome		
UniProtKB	P19438	TNFRSF1A	located_in	GO:0005886	Reactome:R-HSA-5357845	TAS		C	Tumor necrosis factor receptor superfamily member 1A	TNFRSF1A|TNFAR|TNFR1	protein	taxon:9606	20220217	Reactome		
UniProtKB	P19438	TNFRSF1A	located_in	GO:0005886	Reactome:R-HSA-5357860	TAS		C	Tumor necrosis factor receptor superfamily member 1A	TNFRSF1A|TNFAR|TNFR1	protein	taxon:9606	20220217	Reactome		
UniProtKB	P19438	TNFRSF1A	located_in	GO:0005886	Reactome:R-HSA-5357904	TAS		C	Tumor necrosis factor receptor superfamily member 1A	TNFRSF1A|TNFAR|TNFR1	protein	taxon:9606	20220217	Reactome		
UniProtKB	P19438	TNFRSF1A	located_in	GO:0005886	Reactome:R-HSA-5357928	TAS		C	Tumor necrosis factor receptor superfamily member 1A	TNFRSF1A|TNFAR|TNFR1	protein	taxon:9606	20220217	Reactome		
UniProtKB	P19438	TNFRSF1A	located_in	GO:0005886	Reactome:R-HSA-5626953	TAS		C	Tumor necrosis factor receptor superfamily member 1A	TNFRSF1A|TNFAR|TNFR1	protein	taxon:9606	20220217	Reactome		
UniProtKB	P19438	TNFRSF1A	located_in	GO:0005886	Reactome:R-HSA-5626981	TAS		C	Tumor necrosis factor receptor superfamily member 1A	TNFRSF1A|TNFAR|TNFR1	protein	taxon:9606	20220217	Reactome		
UniProtKB	P19438	TNFRSF1A	located_in	GO:0005886	Reactome:R-HSA-5626982	TAS		C	Tumor necrosis factor receptor superfamily member 1A	TNFRSF1A|TNFAR|TNFR1	protein	taxon:9606	20220217	Reactome		
UniProtKB	P19438	TNFRSF1A	located_in	GO:0005886	Reactome:R-HSA-5626988	TAS		C	Tumor necrosis factor receptor superfamily member 1A	TNFRSF1A|TNFAR|TNFR1	protein	taxon:9606	20220217	Reactome		
UniProtKB	P19438	TNFRSF1A	located_in	GO:0005886	Reactome:R-HSA-5634221	TAS		C	Tumor necrosis factor receptor superfamily member 1A	TNFRSF1A|TNFAR|TNFR1	protein	taxon:9606	20220217	Reactome		
UniProtKB	P19438	TNFRSF1A	located_in	GO:0005886	Reactome:R-HSA-5669097	TAS		C	Tumor necrosis factor receptor superfamily member 1A	TNFRSF1A|TNFAR|TNFR1	protein	taxon:9606	20220217	Reactome		
UniProtKB	P19438	TNFRSF1A	located_in	GO:0005886	Reactome:R-HSA-5693055	TAS		C	Tumor necrosis factor receptor superfamily member 1A	TNFRSF1A|TNFAR|TNFR1	protein	taxon:9606	20220217	Reactome		
UniProtKB	P19438	TNFRSF1A	located_in	GO:0005886	Reactome:R-HSA-5693108	TAS		C	Tumor necrosis factor receptor superfamily member 1A	TNFRSF1A|TNFAR|TNFR1	protein	taxon:9606	20220217	Reactome		
UniProtKB	P19438	TNFRSF1A	located_in	GO:0005886	Reactome:R-HSA-83582	TAS		C	Tumor necrosis factor receptor superfamily member 1A	TNFRSF1A|TNFAR|TNFR1	protein	taxon:9606	20220217	Reactome		
UniProtKB	P19438	TNFRSF1A	located_in	GO:0005886	Reactome:R-HSA-83656	TAS		C	Tumor necrosis factor receptor superfamily member 1A	TNFRSF1A|TNFAR|TNFR1	protein	taxon:9606	20220217	Reactome		
UniProtKB	P19438	TNFRSF1A	located_in	GO:0005886	Reactome:R-HSA-83660	TAS		C	Tumor necrosis factor receptor superfamily member 1A	TNFRSF1A|TNFAR|TNFR1	protein	taxon:9606	20220217	Reactome		
UniProtKB	P19438	TNFRSF1A	located_in	GO:0005886	Reactome:R-HSA-9793679	TAS		C	Tumor necrosis factor receptor superfamily member 1A	TNFRSF1A|TNFAR|TNFR1	protein	taxon:9606	20220217	Reactome		
UniProtKB	P19438	TNFRSF1A	located_in	GO:0005886	Reactome:R-HSA-9793680	TAS		C	Tumor necrosis factor receptor superfamily member 1A	TNFRSF1A|TNFAR|TNFR1	protein	taxon:9606	20220217	Reactome		
UniProtKB	P19438	TNFRSF1A	located_in	GO:0005886	Reactome:R-HSA-9796342	TAS		C	Tumor necrosis factor receptor superfamily member 1A	TNFRSF1A|TNFAR|TNFR1	protein	taxon:9606	20220217	Reactome		
UniProtKB	P19438	TNFRSF1A	located_in	GO:0005886	Reactome:R-HSA-9796346	TAS		C	Tumor necrosis factor receptor superfamily member 1A	TNFRSF1A|TNFAR|TNFR1	protein	taxon:9606	20220217	Reactome		
UniProtKB	P19438	TNFRSF1A	located_in	GO:0005886	Reactome:R-HSA-9796379	TAS		C	Tumor necrosis factor receptor superfamily member 1A	TNFRSF1A|TNFAR|TNFR1	protein	taxon:9606	20220217	Reactome		
UniProtKB	P19438	TNFRSF1A	located_in	GO:0005886	Reactome:R-HSA-9817362	TAS		C	Tumor necrosis factor receptor superfamily member 1A	TNFRSF1A|TNFAR|TNFR1	protein	taxon:9606	20220217	Reactome		
UniProtKB	P19438	TNFRSF1A	located_in	GO:0005886	Reactome:R-HSA-9817397	TAS		C	Tumor necrosis factor receptor superfamily member 1A	TNFRSF1A|TNFAR|TNFR1	protein	taxon:9606	20220217	Reactome		
UniProtKB	P19438	TNFRSF1A	located_in	GO:0005886	Reactome:R-HSA-9817400	TAS		C	Tumor necrosis factor receptor superfamily member 1A	TNFRSF1A|TNFAR|TNFR1	protein	taxon:9606	20220217	Reactome		
UniProtKB	P19438	TNFRSF1A	located_in	GO:0005886	Reactome:R-HSA-9817411	TAS		C	Tumor necrosis factor receptor superfamily member 1A	TNFRSF1A|TNFAR|TNFR1	protein	taxon:9606	20220217	Reactome		
UniProtKB	P19438	TNFRSF1A	located_in	GO:0005886	Reactome:R-HSA-9818789	TAS		C	Tumor necrosis factor receptor superfamily member 1A	TNFRSF1A|TNFAR|TNFR1	protein	taxon:9606	20220217	Reactome		
UniProtKB	P19438	TNFRSF1A	located_in	GO:0005886	Reactome:R-HSA-9818975	TAS		C	Tumor necrosis factor receptor superfamily member 1A	TNFRSF1A|TNFAR|TNFR1	protein	taxon:9606	20220217	Reactome		
UniProtKB	P19438	TNFRSF1A	located_in	GO:0005886	Reactome:R-HSA-9824874	TAS		C	Tumor necrosis factor receptor superfamily member 1A	TNFRSF1A|TNFAR|TNFR1	protein	taxon:9606	20220217	Reactome		
UniProtKB	P19438	TNFRSF1A	located_in	GO:0009986	GO_REF:0000107	IEA	UniProtKB:P25118|ensembl:ENSMUSP00000032491	C	Tumor necrosis factor receptor superfamily member 1A	TNFRSF1A|TNFAR|TNFR1	protein	taxon:9606	20260724	Ensembl		
UniProtKB	P19438	TNFRSF1A	located_in	GO:0016020	PMID:24966471	TAS		C	Tumor necrosis factor receptor superfamily member 1A	TNFRSF1A|TNFAR|TNFR1	protein	taxon:9606	20180802	ARUK-UCL		
UniProtKB	P19438	TNFRSF1A	located_in	GO:0045121	GO_REF:0000107	IEA	UniProtKB:P25118|ensembl:ENSMUSP00000032491	C	Tumor necrosis factor receptor superfamily member 1A	TNFRSF1A|TNFAR|TNFR1	protein	taxon:9606	20260724	Ensembl		
UniProtKB	P19438	TNFRSF1A	located_in	GO:0045121	PMID:17010968	IDA		C	Tumor necrosis factor receptor superfamily member 1A	TNFRSF1A|TNFAR|TNFR1	protein	taxon:9606	20081121	BHF-UCL		
UniProtKB	P19438	TNFRSF1A	part_of	GO:0002947	PMID:24966471	TAS		C	Tumor necrosis factor receptor superfamily member 1A	TNFRSF1A|TNFAR|TNFR1	protein	taxon:9606	20180802	ARUK-UCL	part_of(GO:0016020)	
UniProtKB	P19438	TNFRSF1A	part_of	GO:0002947	PMID:8387891	IPI		C	Tumor necrosis factor receptor superfamily member 1A	TNFRSF1A|TNFAR|TNFR1	protein	taxon:9606	20251106	ComplexPortal		
UniProtKB	P19438	TNFRSF1A	part_of	GO:0043235	GO_REF:0000033	IBA	PANTHER:PTN002930098|UniProtKB:P19438	C	Tumor necrosis factor receptor superfamily member 1A	TNFRSF1A|TNFAR|TNFR1	protein	taxon:9606	20251220	GO_Central		
UniProtKB	P19438	TNFRSF1A	part_of	GO:0043235	PMID:23382219	IDA		C	Tumor necrosis factor receptor superfamily member 1A	TNFRSF1A|TNFAR|TNFR1	protein	taxon:9606	20131231	MGI		
UniProtKB	P19440	GGT1	enables	GO:0000048	PMID:21447318	IDA		F	Glutathione hydrolase 1 proenzyme	GGT1|GGT	protein	taxon:9606	20170804	BHF-UCL	has_input(CHEBI:24190),has_input(CHEBI:16856)	
UniProtKB	P19440	GGT1	enables	GO:0002951	GO_REF:0000003	IEA	EC:3.4.19.14	F	Glutathione hydrolase 1 proenzyme	GGT1|GGT	protein	taxon:9606	20260727	UniProt		
UniProtKB	P19440	GGT1	enables	GO:0002951	GO_REF:0000116	IEA	RHEA:31563	F	Glutathione hydrolase 1 proenzyme	GGT1|GGT	protein	taxon:9606	20260727	RHEA		
UniProtKB	P19440	GGT1	enables	GO:0002951	PMID:14754911	IMP		F	Glutathione hydrolase 1 proenzyme	GGT1|GGT	protein	taxon:9606	20170605	UniProt	occurs_in(UBERON:0006553)|occurs_in(UBERON:0001969)	
UniProtKB	P19440	GGT1	enables	GO:0002951	PMID:21447318	IDA		F	Glutathione hydrolase 1 proenzyme	GGT1|GGT	protein	taxon:9606	20170804	BHF-UCL		
UniProtKB	P19440	GGT1	enables	GO:0005515	PMID:15528406	IPI	UniProtKB:Q12791	F	Glutathione hydrolase 1 proenzyme	GGT1|GGT	protein	taxon:9606	20080520	UniProt		
UniProtKB	P19440	GGT1	enables	GO:0005515	PMID:33961781	IPI	UniProtKB:P36268	F	Glutathione hydrolase 1 proenzyme	GGT1|GGT	protein	taxon:9606	20260725	IntAct		
UniProtKB	P19440	GGT1	enables	GO:0036374	GO_REF:0000002	IEA	InterPro:IPR000101	F	Glutathione hydrolase 1 proenzyme	GGT1|GGT	protein	taxon:9606	20260727	InterPro		
UniProtKB	P19440	GGT1	enables	GO:0036374	GO_REF:0000003	IEA	EC:3.4.19.13	F	Glutathione hydrolase 1 proenzyme	GGT1|GGT	protein	taxon:9606	20260727	UniProt		
UniProtKB	P19440	GGT1	enables	GO:0036374	GO_REF:0000033	IBA	AGI_LocusCode:AT4G29210|FB:FBgn0030932|PANTHER:PTN002269349|PomBase:SPAC56E4.06c|PomBase:SPAC664.09|SGD:S000004290|UniProtKB:P19440|UniProtKB:P36269	F	Glutathione hydrolase 1 proenzyme	GGT1|GGT	protein	taxon:9606	20200807	GO_Central		
UniProtKB	P19440	GGT1	enables	GO:0036374	GO_REF:0000116	IEA	RHEA:28807	F	Glutathione hydrolase 1 proenzyme	GGT1|GGT	protein	taxon:9606	20260727	RHEA		
UniProtKB	P19440	GGT1	enables	GO:0036374	PMID:20622017	IDA		F	Glutathione hydrolase 1 proenzyme	GGT1|GGT	protein	taxon:9606	20170615	UniProt		
UniProtKB	P19440	GGT1	enables	GO:0036374	PMID:21447318	IDA		F	Glutathione hydrolase 1 proenzyme	GGT1|GGT	protein	taxon:9606	20200814	UniProt		
UniProtKB	P19440	GGT1	enables	GO:0036374	PMID:23682772	IDA		F	Glutathione hydrolase 1 proenzyme	GGT1|GGT	protein	taxon:9606	20140106	UniProt		
UniProtKB	P19440	GGT1	enables	GO:0036374	PMID:24047895	IDA		F	Glutathione hydrolase 1 proenzyme	GGT1|GGT	protein	taxon:9606	20170615	UniProt		
UniProtKB	P19440	GGT1	enables	GO:0036374	Reactome:R-HSA-5602984	TAS		F	Glutathione hydrolase 1 proenzyme	GGT1|GGT	protein	taxon:9606	20260222	Reactome		
UniProtKB	P19440	GGT1	enables	GO:0036374	Reactome:R-HSA-9035966	TAS		F	Glutathione hydrolase 1 proenzyme	GGT1|GGT	protein	taxon:9606	20260222	Reactome		
UniProtKB	P19440	GGT1	involved_in	GO:0002682	GO_REF:0000024	ISS	UniProtKB:Q60928	P	Glutathione hydrolase 1 proenzyme	GGT1|GGT	protein	taxon:9606	20110915	UniProt		
UniProtKB	P19440	GGT1	involved_in	GO:0002682	GO_REF:0000033	IBA	MGI:MGI:95706|PANTHER:PTN002618274	P	Glutathione hydrolase 1 proenzyme	GGT1|GGT	protein	taxon:9606	20180505	GO_Central		
UniProtKB	P19440	GGT1	involved_in	GO:0006508	PMID:14754911	IMP		P	Glutathione hydrolase 1 proenzyme	GGT1|GGT	protein	taxon:9606	20170605	UniProt		
UniProtKB	P19440	GGT1	involved_in	GO:0006520	PMID:14754911	IDA		P	Glutathione hydrolase 1 proenzyme	GGT1|GGT	protein	taxon:9606	20170605	UniProt		
UniProtKB	P19440	GGT1	involved_in	GO:0006520	PMID:2904146	TAS		P	Glutathione hydrolase 1 proenzyme	GGT1|GGT	protein	taxon:9606	20030904	PINC		
UniProtKB	P19440	GGT1	involved_in	GO:0006536	PMID:21447318	IDA		P	Glutathione hydrolase 1 proenzyme	GGT1|GGT	protein	taxon:9606	20200814	UniProt		
UniProtKB	P19440	GGT1	involved_in	GO:0006536	PMID:24047895	IDA		P	Glutathione hydrolase 1 proenzyme	GGT1|GGT	protein	taxon:9606	20131009	UniProt		
UniProtKB	P19440	GGT1	involved_in	GO:0006631	PMID:21447318	IDA		P	Glutathione hydrolase 1 proenzyme	GGT1|GGT	protein	taxon:9606	20170804	BHF-UCL	has_input(CHEBI:16978)	
UniProtKB	P19440	GGT1	involved_in	GO:0006691	PMID:21447318	IDA		P	Glutathione hydrolase 1 proenzyme	GGT1|GGT	protein	taxon:9606	20200814	UniProt		
UniProtKB	P19440	GGT1	involved_in	GO:0006749	GO_REF:0000041	IEA	UniPathway:UPA00204	P	Glutathione hydrolase 1 proenzyme	GGT1|GGT	protein	taxon:9606	20260227	UniProt		
UniProtKB	P19440	GGT1	involved_in	GO:0006750	GO_REF:0000024	ISS	UniProtKB:Q60928	P	Glutathione hydrolase 1 proenzyme	GGT1|GGT	protein	taxon:9606	20110915	UniProt		
UniProtKB	P19440	GGT1	involved_in	GO:0006751	GO_REF:0000002	IEA	InterPro:IPR000101	P	Glutathione hydrolase 1 proenzyme	GGT1|GGT	protein	taxon:9606	20260727	InterPro		
UniProtKB	P19440	GGT1	involved_in	GO:0006751	GO_REF:0000033	IBA	AGI_LocusCode:AT4G29210|AGI_LocusCode:AT4G39640|AGI_LocusCode:AT4G39650|PANTHER:PTN002269349|PomBase:SPAC56E4.06c|PomBase:SPAC664.09|SGD:S000004290|UniProtKB:P19440|UniProtKB:P36269	P	Glutathione hydrolase 1 proenzyme	GGT1|GGT	protein	taxon:9606	20260528	GO_Central		
UniProtKB	P19440	GGT1	involved_in	GO:0006751	PMID:17924658	IDA		P	Glutathione hydrolase 1 proenzyme	GGT1|GGT	protein	taxon:9606	20131009	UniProt		
UniProtKB	P19440	GGT1	involved_in	GO:0006751	PMID:21447318	IDA		P	Glutathione hydrolase 1 proenzyme	GGT1|GGT	protein	taxon:9606	20170804	BHF-UCL		
UniProtKB	P19440	GGT1	involved_in	GO:0007283	GO_REF:0000024	ISS	UniProtKB:Q60928	P	Glutathione hydrolase 1 proenzyme	GGT1|GGT	protein	taxon:9606	20110915	UniProt		
UniProtKB	P19440	GGT1	involved_in	GO:0019344	GO_REF:0000024	ISS	UniProtKB:Q60928	P	Glutathione hydrolase 1 proenzyme	GGT1|GGT	protein	taxon:9606	20110915	UniProt		
UniProtKB	P19440	GGT1	involved_in	GO:0031179	GO_REF:0000033	IBA	PANTHER:PTN002618274|RGD:2683	P	Glutathione hydrolase 1 proenzyme	GGT1|GGT	protein	taxon:9606	20180505	GO_Central		
UniProtKB	P19440	GGT1	involved_in	GO:0031638	PMID:23682772	IDA		P	Glutathione hydrolase 1 proenzyme	GGT1|GGT	protein	taxon:9606	20140106	UniProt		
UniProtKB	P19440	GGT1	involved_in	GO:0050727	GO_REF:0000024	ISS	UniProtKB:Q60928	P	Glutathione hydrolase 1 proenzyme	GGT1|GGT	protein	taxon:9606	20110915	UniProt		
UniProtKB	P19440	GGT1	involved_in	GO:0050727	GO_REF:0000033	IBA	MGI:MGI:95706|PANTHER:PTN002618274	P	Glutathione hydrolase 1 proenzyme	GGT1|GGT	protein	taxon:9606	20180505	GO_Central		
UniProtKB	P19440	GGT1	involved_in	GO:1901750	PMID:14754911	IMP		P	Glutathione hydrolase 1 proenzyme	GGT1|GGT	protein	taxon:9606	20170605	UniProt	occurs_in(UBERON:0006553)|occurs_in(UBERON:0001969)	
UniProtKB	P19440	GGT1	involved_in	GO:1901750	PMID:21447318	IDA		P	Glutathione hydrolase 1 proenzyme	GGT1|GGT	protein	taxon:9606	20170804	BHF-UCL		
UniProtKB	P19440	GGT1	is_active_in	GO:0005886	GO_REF:0000033	IBA	AGI_LocusCode:AT4G39650|MGI:MGI:1346063|PANTHER:PTN002269349|UniProtKB:P19440|UniProtKB:P36269|UniProtKB:Q9UJ14	C	Glutathione hydrolase 1 proenzyme	GGT1|GGT	protein	taxon:9606	20241120	GO_Central		
UniProtKB	P19440	GGT1	located_in	GO:0005576	PMID:16502470	HDA		C	Glutathione hydrolase 1 proenzyme	GGT1|GGT	protein	taxon:9606	20140603	UniProt	part_of(UBERON:0001914)	
UniProtKB	P19440	GGT1	located_in	GO:0005886	GO_REF:0000044	IEA	UniProtKB-SubCell:SL-0039	C	Glutathione hydrolase 1 proenzyme	GGT1|GGT	protein	taxon:9606	20260727	UniProt		
UniProtKB	P19440	GGT1	located_in	GO:0005886	PMID:23682772	IDA		C	Glutathione hydrolase 1 proenzyme	GGT1|GGT	protein	taxon:9606	20140106	UniProt		
UniProtKB	P19440	GGT1	located_in	GO:0005886	PMID:8095045	EXP		C	Glutathione hydrolase 1 proenzyme	GGT1|GGT	protein	taxon:9606	20250130	UniProt		
UniProtKB	P19440	GGT1	located_in	GO:0005886	Reactome:R-HSA-266046	TAS		C	Glutathione hydrolase 1 proenzyme	GGT1|GGT	protein	taxon:9606	20161025	Reactome		
UniProtKB	P19440	GGT1	located_in	GO:0005886	Reactome:R-HSA-5433072	TAS		C	Glutathione hydrolase 1 proenzyme	GGT1|GGT	protein	taxon:9606	20161025	Reactome		
UniProtKB	P19440	GGT1	located_in	GO:0005886	Reactome:R-HSA-5602984	TAS		C	Glutathione hydrolase 1 proenzyme	GGT1|GGT	protein	taxon:9606	20140625	Reactome		
UniProtKB	P19440	GGT1	located_in	GO:0005886	Reactome:R-HSA-8943279	TAS		C	Glutathione hydrolase 1 proenzyme	GGT1|GGT	protein	taxon:9606	20161025	Reactome		
UniProtKB	P19440	GGT1	located_in	GO:0005886	Reactome:R-HSA-9035966	TAS		C	Glutathione hydrolase 1 proenzyme	GGT1|GGT	protein	taxon:9606	20140625	Reactome		
UniProtKB	P19440	GGT1	located_in	GO:0005886	Reactome:R-HSA-9753634	TAS		C	Glutathione hydrolase 1 proenzyme	GGT1|GGT	protein	taxon:9606	20161025	Reactome		
UniProtKB	P19440	GGT1	located_in	GO:0070062	PMID:20458337	HDA		C	Glutathione hydrolase 1 proenzyme	GGT1|GGT	protein	taxon:9606	20130829	UniProt		
UniProtKB	P19440	GGT1	located_in	GO:0070062	PMID:20458337	HDA		C	Glutathione hydrolase 1 proenzyme	GGT1|GGT	protein	taxon:9606	20130829	UniProt	part_of(CL:0000639)	
UniProtKB	P19440	GGT1	located_in	GO:0070062	PMID:23533145	HDA		C	Glutathione hydrolase 1 proenzyme	GGT1|GGT	protein	taxon:9606	20140714	UniProt		
UniProtKB	P19447	ERCC3	enables	GO:0003677	GO_REF:0000002	IEA	InterPro:IPR006935	F	General transcription and DNA repair factor IIH helicase/translocase subunit XPB	ERCC3|XPB|XPBC	protein	taxon:9606	20260727	InterPro		
UniProtKB	P19447	ERCC3	enables	GO:0003677	PMID:8663148	TAS		F	General transcription and DNA repair factor IIH helicase/translocase subunit XPB	ERCC3|XPB|XPBC	protein	taxon:9606	20040701	UniProt		
UniProtKB	P19447	ERCC3	enables	GO:0003678	GO_REF:0000002	IEA	InterPro:IPR001161	F	General transcription and DNA repair factor IIH helicase/translocase subunit XPB	ERCC3|XPB|XPBC	protein	taxon:9606	20260727	InterPro		
UniProtKB	P19447	ERCC3	enables	GO:0003684	PMID:2167179	NAS		F	General transcription and DNA repair factor IIH helicase/translocase subunit XPB	ERCC3|XPB|XPBC	protein	taxon:9606	20071116	UniProt		
UniProtKB	P19447	ERCC3	enables	GO:0005515	PMID:10734143	IPI	UniProtKB:P54727	F	General transcription and DNA repair factor IIH helicase/translocase subunit XPB	ERCC3|XPB|XPBC	protein	taxon:9606	20260725	IntAct		
UniProtKB	P19447	ERCC3	enables	GO:0005515	PMID:10734143	IPI	UniProtKB:Q01831	F	General transcription and DNA repair factor IIH helicase/translocase subunit XPB	ERCC3|XPB|XPBC	protein	taxon:9606	20260725	IntAct		
UniProtKB	P19447	ERCC3	enables	GO:0005515	PMID:10801852	IPI	UniProtKB:P51948	F	General transcription and DNA repair factor IIH helicase/translocase subunit XPB	ERCC3|XPB|XPBC	protein	taxon:9606	20071113	UniProt		
UniProtKB	P19447	ERCC3	enables	GO:0005515	PMID:16669699	IPI	UniProtKB:P18074	F	General transcription and DNA repair factor IIH helicase/translocase subunit XPB	ERCC3|XPB|XPBC	protein	taxon:9606	20260725	IntAct		
UniProtKB	P19447	ERCC3	enables	GO:0005515	PMID:16669699	IPI	UniProtKB:Q6ZYL4	F	General transcription and DNA repair factor IIH helicase/translocase subunit XPB	ERCC3|XPB|XPBC	protein	taxon:9606	20260725	IntAct		
UniProtKB	P19447	ERCC3	enables	GO:0005515	PMID:17438371	IPI	UniProtKB:P61201	F	General transcription and DNA repair factor IIH helicase/translocase subunit XPB	ERCC3|XPB|XPBC	protein	taxon:9606	20071115	UniProt		
UniProtKB	P19447	ERCC3	enables	GO:0005515	PMID:17466626	IPI	UniProtKB:Q92759	F	General transcription and DNA repair factor IIH helicase/translocase subunit XPB	ERCC3|XPB|XPBC	protein	taxon:9606	20071115	UniProt		
UniProtKB	P19447	ERCC3	enables	GO:0005515	PMID:19172752	IPI	UniProtKB:Q6ZYL4	F	General transcription and DNA repair factor IIH helicase/translocase subunit XPB	ERCC3|XPB|XPBC	protein	taxon:9606	20260725	IntAct		
UniProtKB	P19447	ERCC3	enables	GO:0005515	PMID:19934020	IPI	UniProtKB:P18074	F	General transcription and DNA repair factor IIH helicase/translocase subunit XPB	ERCC3|XPB|XPBC	protein	taxon:9606	20260725	IntAct		
UniProtKB	P19447	ERCC3	enables	GO:0005515	PMID:21988832	IPI	UniProtKB:O00505	F	General transcription and DNA repair factor IIH helicase/translocase subunit XPB	ERCC3|XPB|XPBC	protein	taxon:9606	20260725	IntAct		
UniProtKB	P19447	ERCC3	enables	GO:0005515	PMID:25416956	IPI	UniProtKB:P98170	F	General transcription and DNA repair factor IIH helicase/translocase subunit XPB	ERCC3|XPB|XPBC	protein	taxon:9606	20260725	IntAct		
UniProtKB	P19447	ERCC3	enables	GO:0005515	PMID:25416956	IPI	UniProtKB:Q8NHQ1	F	General transcription and DNA repair factor IIH helicase/translocase subunit XPB	ERCC3|XPB|XPBC	protein	taxon:9606	20260725	IntAct		
UniProtKB	P19447	ERCC3	enables	GO:0005515	PMID:26496610	IPI	UniProtKB:Q6ZYL4	F	General transcription and DNA repair factor IIH helicase/translocase subunit XPB	ERCC3|XPB|XPBC	protein	taxon:9606	20260725	IntAct		
UniProtKB	P19447	ERCC3	enables	GO:0005515	PMID:27193682	IPI	UniProtKB:P18074	F	General transcription and DNA repair factor IIH helicase/translocase subunit XPB	ERCC3|XPB|XPBC	protein	taxon:9606	20260725	IntAct		
UniProtKB	P19447	ERCC3	enables	GO:0005515	PMID:28514442	IPI	UniProtKB:Q6ZYL4	F	General transcription and DNA repair factor IIH helicase/translocase subunit XPB	ERCC3|XPB|XPBC	protein	taxon:9606	20260725	IntAct		
UniProtKB	P19447	ERCC3	enables	GO:0005515	PMID:31515488	IPI	UniProtKB:P14373	F	General transcription and DNA repair factor IIH helicase/translocase subunit XPB	ERCC3|XPB|XPBC	protein	taxon:9606	20260725	IntAct		
UniProtKB	P19447	ERCC3	enables	GO:0005515	PMID:31515488	IPI	UniProtKB:P98170	F	General transcription and DNA repair factor IIH helicase/translocase subunit XPB	ERCC3|XPB|XPBC	protein	taxon:9606	20260725	IntAct		
UniProtKB	P19447	ERCC3	enables	GO:0005515	PMID:32296183	IPI	UniProtKB:O00505	F	General transcription and DNA repair factor IIH helicase/translocase subunit XPB	ERCC3|XPB|XPBC	protein	taxon:9606	20260725	IntAct		
UniProtKB	P19447	ERCC3	enables	GO:0005515	PMID:32296183	IPI	UniProtKB:P14373	F	General transcription and DNA repair factor IIH helicase/translocase subunit XPB	ERCC3|XPB|XPBC	protein	taxon:9606	20260725	IntAct		
UniProtKB	P19447	ERCC3	enables	GO:0005515	PMID:32296183	IPI	UniProtKB:P51114-2	F	General transcription and DNA repair factor IIH helicase/translocase subunit XPB	ERCC3|XPB|XPBC	protein	taxon:9606	20260725	IntAct		
UniProtKB	P19447	ERCC3	enables	GO:0005515	PMID:32296183	IPI	UniProtKB:Q13573	F	General transcription and DNA repair factor IIH helicase/translocase subunit XPB	ERCC3|XPB|XPBC	protein	taxon:9606	20260725	IntAct		
UniProtKB	P19447	ERCC3	enables	GO:0005515	PMID:32296183	IPI	UniProtKB:Q14142	F	General transcription and DNA repair factor IIH helicase/translocase subunit XPB	ERCC3|XPB|XPBC	protein	taxon:9606	20260725	IntAct		
UniProtKB	P19447	ERCC3	enables	GO:0005515	PMID:32296183	IPI	UniProtKB:Q6UY14-3	F	General transcription and DNA repair factor IIH helicase/translocase subunit XPB	ERCC3|XPB|XPBC	protein	taxon:9606	20260725	IntAct		
UniProtKB	P19447	ERCC3	enables	GO:0005515	PMID:32296183	IPI	UniProtKB:Q8TAP6	F	General transcription and DNA repair factor IIH helicase/translocase subunit XPB	ERCC3|XPB|XPBC	protein	taxon:9606	20260725	IntAct		
UniProtKB	P19447	ERCC3	enables	GO:0005515	PMID:32296183	IPI	UniProtKB:Q9H2G9	F	General transcription and DNA repair factor IIH helicase/translocase subunit XPB	ERCC3|XPB|XPBC	protein	taxon:9606	20260725	IntAct		
UniProtKB	P19447	ERCC3	enables	GO:0005515	PMID:32296183	IPI	UniProtKB:Q9HAT0	F	General transcription and DNA repair factor IIH helicase/translocase subunit XPB	ERCC3|XPB|XPBC	protein	taxon:9606	20260725	IntAct		
UniProtKB	P19447	ERCC3	enables	GO:0005515	PMID:32296183	IPI	UniProtKB:Q9Y5V3	F	General transcription and DNA repair factor IIH helicase/translocase subunit XPB	ERCC3|XPB|XPBC	protein	taxon:9606	20260725	IntAct		
UniProtKB	P19447	ERCC3	enables	GO:0005515	PMID:33961781	IPI	UniProtKB:Q6ZYL4	F	General transcription and DNA repair factor IIH helicase/translocase subunit XPB	ERCC3|XPB|XPBC	protein	taxon:9606	20260725	IntAct		
UniProtKB	P19447	ERCC3	enables	GO:0005515	PMID:34591642	IPI	UniProtKB:Q01831	F	General transcription and DNA repair factor IIH helicase/translocase subunit XPB	ERCC3|XPB|XPBC	protein	taxon:9606	20260725	IntAct		
UniProtKB	P19447	ERCC3	enables	GO:0005515	PMID:7663514	IPI	UniProtKB:P04637	F	General transcription and DNA repair factor IIH helicase/translocase subunit XPB	ERCC3|XPB|XPBC	protein	taxon:9606	20040805	UniProt		
UniProtKB	P19447	ERCC3	enables	GO:0005515	PMID:7926747	IPI	UniProtKB:P29083	F	General transcription and DNA repair factor IIH helicase/translocase subunit XPB	ERCC3|XPB|XPBC	protein	taxon:9606	20071115	UniProt		
UniProtKB	P19447	ERCC3	enables	GO:0005515	PMID:7926747	IPI	UniProtKB:P29084	F	General transcription and DNA repair factor IIH helicase/translocase subunit XPB	ERCC3|XPB|XPBC	protein	taxon:9606	20071115	UniProt		
UniProtKB	P19447	ERCC3	enables	GO:0005515	PMID:8652557	IPI	UniProtKB:P18074	F	General transcription and DNA repair factor IIH helicase/translocase subunit XPB	ERCC3|XPB|XPBC	protein	taxon:9606	20071128	UniProt		
UniProtKB	P19447	ERCC3	enables	GO:0005515	PMID:8652557	IPI	UniProtKB:P28715	F	General transcription and DNA repair factor IIH helicase/translocase subunit XPB	ERCC3|XPB|XPBC	protein	taxon:9606	20071128	UniProt		
UniProtKB	P19447	ERCC3	enables	GO:0005515	PMID:8652557	IPI	UniProtKB:P32780	F	General transcription and DNA repair factor IIH helicase/translocase subunit XPB	ERCC3|XPB|XPBC	protein	taxon:9606	20071128	UniProt		
UniProtKB	P19447	ERCC3	enables	GO:0005515	PMID:8652557	IPI	UniProtKB:Q13888	F	General transcription and DNA repair factor IIH helicase/translocase subunit XPB	ERCC3|XPB|XPBC	protein	taxon:9606	20071128	UniProt		
UniProtKB	P19447	ERCC3	enables	GO:0005515	PMID:8652557	IPI	UniProtKB:Q13889	F	General transcription and DNA repair factor IIH helicase/translocase subunit XPB	ERCC3|XPB|XPBC	protein	taxon:9606	20071128	UniProt		
UniProtKB	P19447	ERCC3	enables	GO:0005515	PMID:8692842	IPI	UniProtKB:P51948	F	General transcription and DNA repair factor IIH helicase/translocase subunit XPB	ERCC3|XPB|XPBC	protein	taxon:9606	20071114	UniProt		
UniProtKB	P19447	ERCC3	enables	GO:0005515	PMID:9173976	IPI	UniProtKB:P62195	F	General transcription and DNA repair factor IIH helicase/translocase subunit XPB	ERCC3|XPB|XPBC	protein	taxon:9606	20060227	UniProt		
UniProtKB	P19447	ERCC3	enables	GO:0005515	PMID:9173976	IPI	UniProtKB:P62195	F	General transcription and DNA repair factor IIH helicase/translocase subunit XPB	ERCC3|XPB|XPBC	protein	taxon:9606	20260725	IntAct		
UniProtKB	P19447	ERCC3	enables	GO:0005515	PMID:9173976	IPI	UniProtKB:P62196	F	General transcription and DNA repair factor IIH helicase/translocase subunit XPB	ERCC3|XPB|XPBC	protein	taxon:9606	20260725	IntAct		
UniProtKB	P19447	ERCC3	enables	GO:0005524	GO_REF:0000002	IEA	InterPro:IPR006935	F	General transcription and DNA repair factor IIH helicase/translocase subunit XPB	ERCC3|XPB|XPBC	protein	taxon:9606	20260727	InterPro		
UniProtKB	P19447	ERCC3	enables	GO:0016787	GO_REF:0000002	IEA	InterPro:IPR006935	F	General transcription and DNA repair factor IIH helicase/translocase subunit XPB	ERCC3|XPB|XPBC	protein	taxon:9606	20260727	InterPro		
UniProtKB	P19447	ERCC3	enables	GO:0016887	GO_REF:0000107	IEA	UniProtKB:P49135|ensembl:ENSMUSP00000025241	F	General transcription and DNA repair factor IIH helicase/translocase subunit XPB	ERCC3|XPB|XPBC	protein	taxon:9606	20260724	Ensembl		
UniProtKB	P19447	ERCC3	enables	GO:0016887	GO_REF:0000116	IEA	RHEA:13065	F	General transcription and DNA repair factor IIH helicase/translocase subunit XPB	ERCC3|XPB|XPBC	protein	taxon:9606	20260727	RHEA		
UniProtKB	P19447	ERCC3	enables	GO:0016887	PMID:17466626	IDA		F	General transcription and DNA repair factor IIH helicase/translocase subunit XPB	ERCC3|XPB|XPBC	protein	taxon:9606	20071115	UniProt		
UniProtKB	P19447	ERCC3	enables	GO:0016887	PMID:8663148	EXP		F	General transcription and DNA repair factor IIH helicase/translocase subunit XPB	ERCC3|XPB|XPBC	protein	taxon:9606	20240916	UniProt		
UniProtKB	P19447	ERCC3	enables	GO:0043138	GO_REF:0000003	IEA	EC:5.6.2.4	F	General transcription and DNA repair factor IIH helicase/translocase subunit XPB	ERCC3|XPB|XPBC	protein	taxon:9606	20260727	UniProt		
UniProtKB	P19447	ERCC3	enables	GO:0043138	GO_REF:0000033	IBA	PANTHER:PTN000138598|UniProtKB:P19447	F	General transcription and DNA repair factor IIH helicase/translocase subunit XPB	ERCC3|XPB|XPBC	protein	taxon:9606	20180409	GO_Central		
UniProtKB	P19447	ERCC3	enables	GO:0043138	PMID:17466626	IDA		F	General transcription and DNA repair factor IIH helicase/translocase subunit XPB	ERCC3|XPB|XPBC	protein	taxon:9606	20071115	UniProt		
UniProtKB	P19447	ERCC3	enables	GO:0043138	PMID:8663148	IMP		F	General transcription and DNA repair factor IIH helicase/translocase subunit XPB	ERCC3|XPB|XPBC	protein	taxon:9606	20040701	UniProt		
UniProtKB	P19447	ERCC3	enables	GO:0043138	Reactome:R-HSA-75949	TAS		F	General transcription and DNA repair factor IIH helicase/translocase subunit XPB	ERCC3|XPB|XPBC	protein	taxon:9606	20260222	Reactome		
UniProtKB	P19447	ERCC3	enables	GO:0043138	Reactome:R-HSA-9613494	TAS		F	General transcription and DNA repair factor IIH helicase/translocase subunit XPB	ERCC3|XPB|XPBC	protein	taxon:9606	20260222	Reactome		
UniProtKB	P19447	ERCC3	enables	GO:0043138	Reactome:R-HSA-9613497	TAS		F	General transcription and DNA repair factor IIH helicase/translocase subunit XPB	ERCC3|XPB|XPBC	protein	taxon:9606	20260222	Reactome		
UniProtKB	P19447	ERCC3	enables	GO:0043138	Reactome:R-HSA-9684118	TAS		F	General transcription and DNA repair factor IIH helicase/translocase subunit XPB	ERCC3|XPB|XPBC	protein	taxon:9606	20260222	Reactome		
UniProtKB	P19447	ERCC3	enables	GO:1990841	GO_REF:0000107	IEA	UniProtKB:P49135|ensembl:ENSMUSP00000025241	F	General transcription and DNA repair factor IIH helicase/translocase subunit XPB	ERCC3|XPB|XPBC	protein	taxon:9606	20260724	Ensembl		
UniProtKB	P19447	ERCC3	involved_in	GO:0006265	PMID:8663148	IMP		P	General transcription and DNA repair factor IIH helicase/translocase subunit XPB	ERCC3|XPB|XPBC	protein	taxon:9606	20040712	UniProt		
UniProtKB	P19447	ERCC3	involved_in	GO:0006281	PMID:2167179	IMP		P	General transcription and DNA repair factor IIH helicase/translocase subunit XPB	ERCC3|XPB|XPBC	protein	taxon:9606	20071116	UniProt		
UniProtKB	P19447	ERCC3	involved_in	GO:0006283	PMID:8663148	IDA		P	General transcription and DNA repair factor IIH helicase/translocase subunit XPB	ERCC3|XPB|XPBC	protein	taxon:9606	20040706	UniProt		
UniProtKB	P19447	ERCC3	involved_in	GO:0006283	Reactome:R-HSA-6781827	TAS		P	General transcription and DNA repair factor IIH helicase/translocase subunit XPB	ERCC3|XPB|XPBC	protein	taxon:9606	20260316	Reactome		
UniProtKB	P19447	ERCC3	involved_in	GO:0006289	GO_REF:0000002	IEA	InterPro:IPR001161	P	General transcription and DNA repair factor IIH helicase/translocase subunit XPB	ERCC3|XPB|XPBC	protein	taxon:9606	20260727	InterPro		
UniProtKB	P19447	ERCC3	involved_in	GO:0006289	PMID:17466626	IMP		P	General transcription and DNA repair factor IIH helicase/translocase subunit XPB	ERCC3|XPB|XPBC	protein	taxon:9606	20220228	UniProt		
UniProtKB	P19447	ERCC3	involved_in	GO:0006289	PMID:17509950	IMP		P	General transcription and DNA repair factor IIH helicase/translocase subunit XPB	ERCC3|XPB|XPBC	protein	taxon:9606	20071114	UniProt		
UniProtKB	P19447	ERCC3	involved_in	GO:0006289	PMID:22572993	NAS		P	General transcription and DNA repair factor IIH helicase/translocase subunit XPB	ERCC3|XPB|XPBC	protein	taxon:9606	20251030	ComplexPortal		
UniProtKB	P19447	ERCC3	involved_in	GO:0006289	PMID:8692841	IMP		P	General transcription and DNA repair factor IIH helicase/translocase subunit XPB	ERCC3|XPB|XPBC	protein	taxon:9606	20220228	UniProt		
UniProtKB	P19447	ERCC3	involved_in	GO:0006366	PMID:8663148	IMP		P	General transcription and DNA repair factor IIH helicase/translocase subunit XPB	ERCC3|XPB|XPBC	protein	taxon:9606	20040706	UniProt		
UniProtKB	P19447	ERCC3	involved_in	GO:0006366	PMID:9852112	IDA		P	General transcription and DNA repair factor IIH helicase/translocase subunit XPB	ERCC3|XPB|XPBC	protein	taxon:9606	20090901	UniProt		
UniProtKB	P19447	ERCC3	involved_in	GO:0006366	Reactome:R-HSA-73857	TAS		P	General transcription and DNA repair factor IIH helicase/translocase subunit XPB	ERCC3|XPB|XPBC	protein	taxon:9606	20260316	Reactome		
UniProtKB	P19447	ERCC3	involved_in	GO:0006367	GO_REF:0000002	IEA	InterPro:IPR001161	P	General transcription and DNA repair factor IIH helicase/translocase subunit XPB	ERCC3|XPB|XPBC	protein	taxon:9606	20260727	InterPro		
UniProtKB	P19447	ERCC3	involved_in	GO:0006367	GO_REF:0000033	IBA	FB:FBgn0001179|PANTHER:PTN000138598|PomBase:SPAC17A5.06|SGD:S000001405|UniProtKB:P19447	P	General transcription and DNA repair factor IIH helicase/translocase subunit XPB	ERCC3|XPB|XPBC	protein	taxon:9606	20240729	GO_Central		
UniProtKB	P19447	ERCC3	involved_in	GO:0006367	PMID:22572993	NAS		P	General transcription and DNA repair factor IIH helicase/translocase subunit XPB	ERCC3|XPB|XPBC	protein	taxon:9606	20251030	ComplexPortal		
UniProtKB	P19447	ERCC3	involved_in	GO:0006367	PMID:8692841	IDA		P	General transcription and DNA repair factor IIH helicase/translocase subunit XPB	ERCC3|XPB|XPBC	protein	taxon:9606	20240111	UniProt		
UniProtKB	P19447	ERCC3	involved_in	GO:0006368	Reactome:R-HSA-73776	TAS		P	General transcription and DNA repair factor IIH helicase/translocase subunit XPB	ERCC3|XPB|XPBC	protein	taxon:9606	20260316	Reactome		
UniProtKB	P19447	ERCC3	involved_in	GO:0006915	PMID:8675009	IMP		P	General transcription and DNA repair factor IIH helicase/translocase subunit XPB	ERCC3|XPB|XPBC	protein	taxon:9606	20040706	UniProt		
UniProtKB	P19447	ERCC3	involved_in	GO:0006979	PMID:17614221	IMP		P	General transcription and DNA repair factor IIH helicase/translocase subunit XPB	ERCC3|XPB|XPBC	protein	taxon:9606	20071114	UniProt		
UniProtKB	P19447	ERCC3	involved_in	GO:0008104	PMID:17509950	IMP		P	General transcription and DNA repair factor IIH helicase/translocase subunit XPB	ERCC3|XPB|XPBC	protein	taxon:9606	20071114	UniProt		
UniProtKB	P19447	ERCC3	involved_in	GO:0009411	PMID:17509950	IMP		P	General transcription and DNA repair factor IIH helicase/translocase subunit XPB	ERCC3|XPB|XPBC	protein	taxon:9606	20071114	UniProt		
UniProtKB	P19447	ERCC3	involved_in	GO:0035315	GO_REF:0000033	IBA	PANTHER:PTN000138606|UniProtKB:P19447	P	General transcription and DNA repair factor IIH helicase/translocase subunit XPB	ERCC3|XPB|XPBC	protein	taxon:9606	20180409	GO_Central		
UniProtKB	P19447	ERCC3	involved_in	GO:0035315	PMID:11335038	IMP		P	General transcription and DNA repair factor IIH helicase/translocase subunit XPB	ERCC3|XPB|XPBC	protein	taxon:9606	20071115	UniProt		
UniProtKB	P19447	ERCC3	involved_in	GO:0043065	PMID:16914395	IDA		P	General transcription and DNA repair factor IIH helicase/translocase subunit XPB	ERCC3|XPB|XPBC	protein	taxon:9606	20130708	UniProt		
UniProtKB	P19447	ERCC3	involved_in	GO:0048568	GO_REF:0000033	IBA	PANTHER:PTN000138607|RGD:1307139	P	General transcription and DNA repair factor IIH helicase/translocase subunit XPB	ERCC3|XPB|XPBC	protein	taxon:9606	20180409	GO_Central		
UniProtKB	P19447	ERCC3	involved_in	GO:1901990	PMID:17088560	IMP		P	General transcription and DNA repair factor IIH helicase/translocase subunit XPB	ERCC3|XPB|XPBC	protein	taxon:9606	20130918	UniProt		
UniProtKB	P19447	ERCC3	located_in	GO:0005634	GO_REF:0000044	IEA	UniProtKB-SubCell:SL-0191	C	General transcription and DNA repair factor IIH helicase/translocase subunit XPB	ERCC3|XPB|XPBC	protein	taxon:9606	20260727	UniProt		
UniProtKB	P19447	ERCC3	located_in	GO:0005634	PMID:8663148	TAS		C	General transcription and DNA repair factor IIH helicase/translocase subunit XPB	ERCC3|XPB|XPBC	protein	taxon:9606	20040701	UniProt		
UniProtKB	P19447	ERCC3	located_in	GO:0005654	GO_REF:0000052	IDA		C	General transcription and DNA repair factor IIH helicase/translocase subunit XPB	ERCC3|XPB|XPBC	protein	taxon:9606	20251115	HPA		
UniProtKB	P19447	ERCC3	located_in	GO:0005654	Reactome:R-HSA-109639	TAS		C	General transcription and DNA repair factor IIH helicase/translocase subunit XPB	ERCC3|XPB|XPBC	protein	taxon:9606	20130528	Reactome		
UniProtKB	P19447	ERCC3	located_in	GO:0005654	Reactome:R-HSA-111264	TAS		C	General transcription and DNA repair factor IIH helicase/translocase subunit XPB	ERCC3|XPB|XPBC	protein	taxon:9606	20130528	Reactome		
UniProtKB	P19447	ERCC3	located_in	GO:0005654	Reactome:R-HSA-112379	TAS		C	General transcription and DNA repair factor IIH helicase/translocase subunit XPB	ERCC3|XPB|XPBC	protein	taxon:9606	20130528	Reactome		
UniProtKB	P19447	ERCC3	located_in	GO:0005654	Reactome:R-HSA-112383	TAS		C	General transcription and DNA repair factor IIH helicase/translocase subunit XPB	ERCC3|XPB|XPBC	protein	taxon:9606	20130528	Reactome		
UniProtKB	P19447	ERCC3	located_in	GO:0005654	Reactome:R-HSA-112385	TAS		C	General transcription and DNA repair factor IIH helicase/translocase subunit XPB	ERCC3|XPB|XPBC	protein	taxon:9606	20130528	Reactome		
UniProtKB	P19447	ERCC3	located_in	GO:0005654	Reactome:R-HSA-113430	TAS		C	General transcription and DNA repair factor IIH helicase/translocase subunit XPB	ERCC3|XPB|XPBC	protein	taxon:9606	20130528	Reactome		
UniProtKB	P19447	ERCC3	located_in	GO:0005654	Reactome:R-HSA-5689317	TAS		C	General transcription and DNA repair factor IIH helicase/translocase subunit XPB	ERCC3|XPB|XPBC	protein	taxon:9606	20130528	Reactome		
UniProtKB	P19447	ERCC3	located_in	GO:0005654	Reactome:R-HSA-5689861	TAS		C	General transcription and DNA repair factor IIH helicase/translocase subunit XPB	ERCC3|XPB|XPBC	protein	taxon:9606	20130528	Reactome		
UniProtKB	P19447	ERCC3	located_in	GO:0005654	Reactome:R-HSA-5690213	TAS		C	General transcription and DNA repair factor IIH helicase/translocase subunit XPB	ERCC3|XPB|XPBC	protein	taxon:9606	20130528	Reactome		
UniProtKB	P19447	ERCC3	located_in	GO:0005654	Reactome:R-HSA-5690988	TAS		C	General transcription and DNA repair factor IIH helicase/translocase subunit XPB	ERCC3|XPB|XPBC	protein	taxon:9606	20130528	Reactome		
UniProtKB	P19447	ERCC3	located_in	GO:0005654	Reactome:R-HSA-5690990	TAS		C	General transcription and DNA repair factor IIH helicase/translocase subunit XPB	ERCC3|XPB|XPBC	protein	taxon:9606	20130528	Reactome		
UniProtKB	P19447	ERCC3	located_in	GO:0005654	Reactome:R-HSA-5690991	TAS		C	General transcription and DNA repair factor IIH helicase/translocase subunit XPB	ERCC3|XPB|XPBC	protein	taxon:9606	20130528	Reactome		
UniProtKB	P19447	ERCC3	located_in	GO:0005654	Reactome:R-HSA-5690996	TAS		C	General transcription and DNA repair factor IIH helicase/translocase subunit XPB	ERCC3|XPB|XPBC	protein	taxon:9606	20130528	Reactome		
UniProtKB	P19447	ERCC3	located_in	GO:0005654	Reactome:R-HSA-5691000	TAS		C	General transcription and DNA repair factor IIH helicase/translocase subunit XPB	ERCC3|XPB|XPBC	protein	taxon:9606	20130528	Reactome		
UniProtKB	P19447	ERCC3	located_in	GO:0005654	Reactome:R-HSA-5696670	TAS		C	General transcription and DNA repair factor IIH helicase/translocase subunit XPB	ERCC3|XPB|XPBC	protein	taxon:9606	20130528	Reactome		
UniProtKB	P19447	ERCC3	located_in	GO:0005654	Reactome:R-HSA-6781818	TAS		C	General transcription and DNA repair factor IIH helicase/translocase subunit XPB	ERCC3|XPB|XPBC	protein	taxon:9606	20130528	Reactome		
UniProtKB	P19447	ERCC3	located_in	GO:0005654	Reactome:R-HSA-6781824	TAS		C	General transcription and DNA repair factor IIH helicase/translocase subunit XPB	ERCC3|XPB|XPBC	protein	taxon:9606	20130528	Reactome		
UniProtKB	P19447	ERCC3	located_in	GO:0005654	Reactome:R-HSA-6781833	TAS		C	General transcription and DNA repair factor IIH helicase/translocase subunit XPB	ERCC3|XPB|XPBC	protein	taxon:9606	20130528	Reactome		
UniProtKB	P19447	ERCC3	located_in	GO:0005654	Reactome:R-HSA-6781840	TAS		C	General transcription and DNA repair factor IIH helicase/translocase subunit XPB	ERCC3|XPB|XPBC	protein	taxon:9606	20130528	Reactome		
UniProtKB	P19447	ERCC3	located_in	GO:0005654	Reactome:R-HSA-6781867	TAS		C	General transcription and DNA repair factor IIH helicase/translocase subunit XPB	ERCC3|XPB|XPBC	protein	taxon:9606	20130528	Reactome		
UniProtKB	P19447	ERCC3	located_in	GO:0005654	Reactome:R-HSA-6782004	TAS		C	General transcription and DNA repair factor IIH helicase/translocase subunit XPB	ERCC3|XPB|XPBC	protein	taxon:9606	20130528	Reactome		
UniProtKB	P19447	ERCC3	located_in	GO:0005654	Reactome:R-HSA-6782069	TAS		C	General transcription and DNA repair factor IIH helicase/translocase subunit XPB	ERCC3|XPB|XPBC	protein	taxon:9606	20130528	Reactome		
UniProtKB	P19447	ERCC3	located_in	GO:0005654	Reactome:R-HSA-6782131	TAS		C	General transcription and DNA repair factor IIH helicase/translocase subunit XPB	ERCC3|XPB|XPBC	protein	taxon:9606	20130528	Reactome		
UniProtKB	P19447	ERCC3	located_in	GO:0005654	Reactome:R-HSA-6782138	TAS		C	General transcription and DNA repair factor IIH helicase/translocase subunit XPB	ERCC3|XPB|XPBC	protein	taxon:9606	20130528	Reactome		
UniProtKB	P19447	ERCC3	located_in	GO:0005654	Reactome:R-HSA-6782141	TAS		C	General transcription and DNA repair factor IIH helicase/translocase subunit XPB	ERCC3|XPB|XPBC	protein	taxon:9606	20130528	Reactome		
UniProtKB	P19447	ERCC3	located_in	GO:0005654	Reactome:R-HSA-6782204	TAS		C	General transcription and DNA repair factor IIH helicase/translocase subunit XPB	ERCC3|XPB|XPBC	protein	taxon:9606	20130528	Reactome		
UniProtKB	P19447	ERCC3	located_in	GO:0005654	Reactome:R-HSA-6782208	TAS		C	General transcription and DNA repair factor IIH helicase/translocase subunit XPB	ERCC3|XPB|XPBC	protein	taxon:9606	20130528	Reactome		
UniProtKB	P19447	ERCC3	located_in	GO:0005654	Reactome:R-HSA-6782211	TAS		C	General transcription and DNA repair factor IIH helicase/translocase subunit XPB	ERCC3|XPB|XPBC	protein	taxon:9606	20130528	Reactome		
UniProtKB	P19447	ERCC3	located_in	GO:0005654	Reactome:R-HSA-6782224	TAS		C	General transcription and DNA repair factor IIH helicase/translocase subunit XPB	ERCC3|XPB|XPBC	protein	taxon:9606	20130528	Reactome		
UniProtKB	P19447	ERCC3	located_in	GO:0005654	Reactome:R-HSA-6782227	TAS		C	General transcription and DNA repair factor IIH helicase/translocase subunit XPB	ERCC3|XPB|XPBC	protein	taxon:9606	20130528	Reactome		
UniProtKB	P19447	ERCC3	located_in	GO:0005654	Reactome:R-HSA-6782234	TAS		C	General transcription and DNA repair factor IIH helicase/translocase subunit XPB	ERCC3|XPB|XPBC	protein	taxon:9606	20130528	Reactome		
UniProtKB	P19447	ERCC3	located_in	GO:0005654	Reactome:R-HSA-6790454	TAS		C	General transcription and DNA repair factor IIH helicase/translocase subunit XPB	ERCC3|XPB|XPBC	protein	taxon:9606	20130528	Reactome		
UniProtKB	P19447	ERCC3	located_in	GO:0005654	Reactome:R-HSA-6790487	TAS		C	General transcription and DNA repair factor IIH helicase/translocase subunit XPB	ERCC3|XPB|XPBC	protein	taxon:9606	20130528	Reactome		
UniProtKB	P19447	ERCC3	located_in	GO:0005654	Reactome:R-HSA-6797606	TAS		C	General transcription and DNA repair factor IIH helicase/translocase subunit XPB	ERCC3|XPB|XPBC	protein	taxon:9606	20130528	Reactome		
UniProtKB	P19447	ERCC3	located_in	GO:0005654	Reactome:R-HSA-6797616	TAS		C	General transcription and DNA repair factor IIH helicase/translocase subunit XPB	ERCC3|XPB|XPBC	protein	taxon:9606	20130528	Reactome		
UniProtKB	P19447	ERCC3	located_in	GO:0005654	Reactome:R-HSA-73758	TAS		C	General transcription and DNA repair factor IIH helicase/translocase subunit XPB	ERCC3|XPB|XPBC	protein	taxon:9606	20130528	Reactome		
UniProtKB	P19447	ERCC3	located_in	GO:0005654	Reactome:R-HSA-73769	TAS		C	General transcription and DNA repair factor IIH helicase/translocase subunit XPB	ERCC3|XPB|XPBC	protein	taxon:9606	20130528	Reactome		
UniProtKB	P19447	ERCC3	located_in	GO:0005654	Reactome:R-HSA-73946	TAS		C	General transcription and DNA repair factor IIH helicase/translocase subunit XPB	ERCC3|XPB|XPBC	protein	taxon:9606	20130528	Reactome		
UniProtKB	P19447	ERCC3	located_in	GO:0005654	Reactome:R-HSA-74986	TAS		C	General transcription and DNA repair factor IIH helicase/translocase subunit XPB	ERCC3|XPB|XPBC	protein	taxon:9606	20130528	Reactome		
UniProtKB	P19447	ERCC3	located_in	GO:0005654	Reactome:R-HSA-74992	TAS		C	General transcription and DNA repair factor IIH helicase/translocase subunit XPB	ERCC3|XPB|XPBC	protein	taxon:9606	20130528	Reactome		
UniProtKB	P19447	ERCC3	located_in	GO:0005654	Reactome:R-HSA-74993	TAS		C	General transcription and DNA repair factor IIH helicase/translocase subunit XPB	ERCC3|XPB|XPBC	protein	taxon:9606	20130528	Reactome		
UniProtKB	P19447	ERCC3	located_in	GO:0005654	Reactome:R-HSA-74994	TAS		C	General transcription and DNA repair factor IIH helicase/translocase subunit XPB	ERCC3|XPB|XPBC	protein	taxon:9606	20130528	Reactome		
UniProtKB	P19447	ERCC3	located_in	GO:0005654	Reactome:R-HSA-75850	TAS		C	General transcription and DNA repair factor IIH helicase/translocase subunit XPB	ERCC3|XPB|XPBC	protein	taxon:9606	20130528	Reactome		
UniProtKB	P19447	ERCC3	located_in	GO:0005654	Reactome:R-HSA-75856	TAS		C	General transcription and DNA repair factor IIH helicase/translocase subunit XPB	ERCC3|XPB|XPBC	protein	taxon:9606	20130528	Reactome		
UniProtKB	P19447	ERCC3	located_in	GO:0005654	Reactome:R-HSA-75861	TAS		C	General transcription and DNA repair factor IIH helicase/translocase subunit XPB	ERCC3|XPB|XPBC	protein	taxon:9606	20130528	Reactome		
UniProtKB	P19447	ERCC3	located_in	GO:0005654	Reactome:R-HSA-75862	TAS		C	General transcription and DNA repair factor IIH helicase/translocase subunit XPB	ERCC3|XPB|XPBC	protein	taxon:9606	20130528	Reactome		
UniProtKB	P19447	ERCC3	located_in	GO:0005654	Reactome:R-HSA-75864	TAS		C	General transcription and DNA repair factor IIH helicase/translocase subunit XPB	ERCC3|XPB|XPBC	protein	taxon:9606	20130528	Reactome		
UniProtKB	P19447	ERCC3	located_in	GO:0005654	Reactome:R-HSA-75866	TAS		C	General transcription and DNA repair factor IIH helicase/translocase subunit XPB	ERCC3|XPB|XPBC	protein	taxon:9606	20130528	Reactome		
UniProtKB	P19447	ERCC3	located_in	GO:0005654	Reactome:R-HSA-75869	TAS		C	General transcription and DNA repair factor IIH helicase/translocase subunit XPB	ERCC3|XPB|XPBC	protein	taxon:9606	20130528	Reactome		
UniProtKB	P19447	ERCC3	located_in	GO:0005654	Reactome:R-HSA-75873	TAS		C	General transcription and DNA repair factor IIH helicase/translocase subunit XPB	ERCC3|XPB|XPBC	protein	taxon:9606	20130528	Reactome		
UniProtKB	P19447	ERCC3	located_in	GO:0005654	Reactome:R-HSA-75891	TAS		C	General transcription and DNA repair factor IIH helicase/translocase subunit XPB	ERCC3|XPB|XPBC	protein	taxon:9606	20130528	Reactome		
UniProtKB	P19447	ERCC3	located_in	GO:0005654	Reactome:R-HSA-75949	TAS		C	General transcription and DNA repair factor IIH helicase/translocase subunit XPB	ERCC3|XPB|XPBC	protein	taxon:9606	20130528	Reactome		
UniProtKB	P19447	ERCC3	located_in	GO:0005654	Reactome:R-HSA-76576	TAS		C	General transcription and DNA repair factor IIH helicase/translocase subunit XPB	ERCC3|XPB|XPBC	protein	taxon:9606	20130528	Reactome		
UniProtKB	P19447	ERCC3	located_in	GO:0005654	Reactome:R-HSA-77068	TAS		C	General transcription and DNA repair factor IIH helicase/translocase subunit XPB	ERCC3|XPB|XPBC	protein	taxon:9606	20130528	Reactome		
UniProtKB	P19447	ERCC3	located_in	GO:0005654	Reactome:R-HSA-77069	TAS		C	General transcription and DNA repair factor IIH helicase/translocase subunit XPB	ERCC3|XPB|XPBC	protein	taxon:9606	20130528	Reactome		
UniProtKB	P19447	ERCC3	located_in	GO:0005654	Reactome:R-HSA-77071	TAS		C	General transcription and DNA repair factor IIH helicase/translocase subunit XPB	ERCC3|XPB|XPBC	protein	taxon:9606	20130528	Reactome		
UniProtKB	P19447	ERCC3	located_in	GO:0005654	Reactome:R-HSA-77073	TAS		C	General transcription and DNA repair factor IIH helicase/translocase subunit XPB	ERCC3|XPB|XPBC	protein	taxon:9606	20130528	Reactome		
UniProtKB	P19447	ERCC3	located_in	GO:0005654	Reactome:R-HSA-77077	TAS		C	General transcription and DNA repair factor IIH helicase/translocase subunit XPB	ERCC3|XPB|XPBC	protein	taxon:9606	20130528	Reactome		
UniProtKB	P19447	ERCC3	located_in	GO:0005654	Reactome:R-HSA-77078	TAS		C	General transcription and DNA repair factor IIH helicase/translocase subunit XPB	ERCC3|XPB|XPBC	protein	taxon:9606	20130528	Reactome		
UniProtKB	P19447	ERCC3	located_in	GO:0005654	Reactome:R-HSA-77081	TAS		C	General transcription and DNA repair factor IIH helicase/translocase subunit XPB	ERCC3|XPB|XPBC	protein	taxon:9606	20130528	Reactome		
UniProtKB	P19447	ERCC3	located_in	GO:0005654	Reactome:R-HSA-77083	TAS		C	General transcription and DNA repair factor IIH helicase/translocase subunit XPB	ERCC3|XPB|XPBC	protein	taxon:9606	20130528	Reactome		
UniProtKB	P19447	ERCC3	located_in	GO:0005654	Reactome:R-HSA-77085	TAS		C	General transcription and DNA repair factor IIH helicase/translocase subunit XPB	ERCC3|XPB|XPBC	protein	taxon:9606	20130528	Reactome		
UniProtKB	P19447	ERCC3	located_in	GO:0005654	Reactome:R-HSA-77090	TAS		C	General transcription and DNA repair factor IIH helicase/translocase subunit XPB	ERCC3|XPB|XPBC	protein	taxon:9606	20130528	Reactome		
UniProtKB	P19447	ERCC3	located_in	GO:0005654	Reactome:R-HSA-9613494	TAS		C	General transcription and DNA repair factor IIH helicase/translocase subunit XPB	ERCC3|XPB|XPBC	protein	taxon:9606	20130528	Reactome		
UniProtKB	P19447	ERCC3	located_in	GO:0005654	Reactome:R-HSA-9613497	TAS		C	General transcription and DNA repair factor IIH helicase/translocase subunit XPB	ERCC3|XPB|XPBC	protein	taxon:9606	20130528	Reactome		
UniProtKB	P19447	ERCC3	located_in	GO:0005654	Reactome:R-HSA-9684118	TAS		C	General transcription and DNA repair factor IIH helicase/translocase subunit XPB	ERCC3|XPB|XPBC	protein	taxon:9606	20130528	Reactome		
UniProtKB	P19447	ERCC3	part_of	GO:0000112	GO_REF:0000033	IBA	PANTHER:PTN000138598|SGD:S000001405	C	General transcription and DNA repair factor IIH helicase/translocase subunit XPB	ERCC3|XPB|XPBC	protein	taxon:9606	20180409	GO_Central		
UniProtKB	P19447	ERCC3	part_of	GO:0000439	PMID:8692841	IDA		C	General transcription and DNA repair factor IIH helicase/translocase subunit XPB	ERCC3|XPB|XPBC	protein	taxon:9606	20200429	UniProt		
UniProtKB	P19447	ERCC3	part_of	GO:0000439	PMID:8692842	IDA		C	General transcription and DNA repair factor IIH helicase/translocase subunit XPB	ERCC3|XPB|XPBC	protein	taxon:9606	20200429	UniProt		
UniProtKB	P19447	ERCC3	part_of	GO:0005669	PMID:27193682	IDA		C	General transcription and DNA repair factor IIH helicase/translocase subunit XPB	ERCC3|XPB|XPBC	protein	taxon:9606	20161005	UniProt		
UniProtKB	P19447	ERCC3	part_of	GO:0005675	GO_REF:0000033	IBA	FB:FBgn0001179|PANTHER:PTN000138598|SGD:S000001405|UniProtKB:P19447	C	General transcription and DNA repair factor IIH helicase/translocase subunit XPB	ERCC3|XPB|XPBC	protein	taxon:9606	20180409	GO_Central		
UniProtKB	P19447	ERCC3	part_of	GO:0005675	PMID:15220921	IPI		C	General transcription and DNA repair factor IIH helicase/translocase subunit XPB	ERCC3|XPB|XPBC	protein	taxon:9606	20251030	ComplexPortal		
UniProtKB	P19447	ERCC3	part_of	GO:0005675	PMID:7663514	TAS		C	General transcription and DNA repair factor IIH helicase/translocase subunit XPB	ERCC3|XPB|XPBC	protein	taxon:9606	20040706	UniProt		
UniProtKB	P19447	ERCC3	part_of	GO:0005675	PMID:9852112	IDA		C	General transcription and DNA repair factor IIH helicase/translocase subunit XPB	ERCC3|XPB|XPBC	protein	taxon:9606	20090824	UniProt		
UniProtKB	P19447	ERCC3	part_of	GO:0097550	GO_REF:0000033	IBA	PANTHER:PTN000138598|SGD:S000001405	C	General transcription and DNA repair factor IIH helicase/translocase subunit XPB	ERCC3|XPB|XPBC	protein	taxon:9606	20180409	GO_Central		
UniProtKB	P19474	TRIM21	colocalizes_with	GO:0019005	PMID:16880511	IDA		C	E3 ubiquitin-protein ligase TRIM21	TRIM21|RNF81|RO52|SSA1	protein	taxon:9606	20100628	UniProt		
UniProtKB	P19474	TRIM21	enables	GO:0003713	PMID:23077300	IDA		F	E3 ubiquitin-protein ligase TRIM21	TRIM21|RNF81|RO52|SSA1	protein	taxon:9606	20201030	ARUK-UCL	has_input(UniProtKB:P05412)	
UniProtKB	P19474	TRIM21	enables	GO:0004842	GO_REF:0000002	IEA	InterPro:IPR003613	F	E3 ubiquitin-protein ligase TRIM21	TRIM21|RNF81|RO52|SSA1	protein	taxon:9606	20260727	InterPro		
UniProtKB	P19474	TRIM21	enables	GO:0004842	PMID:16297862	IDA		F	E3 ubiquitin-protein ligase TRIM21	TRIM21|RNF81|RO52|SSA1	protein	taxon:9606	20100618	UniProt		
UniProtKB	P19474	TRIM21	enables	GO:0004842	PMID:16472766	IDA		F	E3 ubiquitin-protein ligase TRIM21	TRIM21|RNF81|RO52|SSA1	protein	taxon:9606	20100617	UniProt		
UniProtKB	P19474	TRIM21	enables	GO:0004842	PMID:16880511	IDA		F	E3 ubiquitin-protein ligase TRIM21	TRIM21|RNF81|RO52|SSA1	protein	taxon:9606	20100628	UniProt		
UniProtKB	P19474	TRIM21	enables	GO:0004842	PMID:18845142	IDA		F	E3 ubiquitin-protein ligase TRIM21	TRIM21|RNF81|RO52|SSA1	protein	taxon:9606	20100614	UniProt		
UniProtKB	P19474	TRIM21	enables	GO:0004842	PMID:19675099	IDA		F	E3 ubiquitin-protein ligase TRIM21	TRIM21|RNF81|RO52|SSA1	protein	taxon:9606	20100622	UniProt		
UniProtKB	P19474	TRIM21	enables	GO:0004842	Reactome:R-HSA-3134946	TAS		F	E3 ubiquitin-protein ligase TRIM21	TRIM21|RNF81|RO52|SSA1	protein	taxon:9606	20240514	Reactome		
UniProtKB	P19474	TRIM21	enables	GO:0005515	PMID:11461834	IPI	UniProtKB:Q13107-1	F	E3 ubiquitin-protein ligase TRIM21	TRIM21|RNF81|RO52|SSA1	protein	taxon:9606	20260725	IntAct		
UniProtKB	P19474	TRIM21	enables	GO:0005515	PMID:16880511	IPI	UniProtKB:P63208	F	E3 ubiquitin-protein ligase TRIM21	TRIM21|RNF81|RO52|SSA1	protein	taxon:9606	20100628	UniProt		
UniProtKB	P19474	TRIM21	enables	GO:0005515	PMID:16880511	IPI	UniProtKB:Q13309	F	E3 ubiquitin-protein ligase TRIM21	TRIM21|RNF81|RO52|SSA1	protein	taxon:9606	20100628	UniProt		
UniProtKB	P19474	TRIM21	enables	GO:0005515	PMID:16880511	IPI	UniProtKB:Q13616	F	E3 ubiquitin-protein ligase TRIM21	TRIM21|RNF81|RO52|SSA1	protein	taxon:9606	20100628	UniProt		
UniProtKB	P19474	TRIM21	enables	GO:0005515	PMID:16880511	IPI	UniProtKB:Q9UKB1	F	E3 ubiquitin-protein ligase TRIM21	TRIM21|RNF81|RO52|SSA1	protein	taxon:9606	20100628	UniProt		
UniProtKB	P19474	TRIM21	enables	GO:0005515	PMID:19675099	IPI	UniProtKB:O14920	F	E3 ubiquitin-protein ligase TRIM21	TRIM21|RNF81|RO52|SSA1	protein	taxon:9606	20100622	UniProt		
UniProtKB	P19474	TRIM21	enables	GO:0005515	PMID:22493164	IPI	UniProtKB:Q9HCM9	F	E3 ubiquitin-protein ligase TRIM21	TRIM21|RNF81|RO52|SSA1	protein	taxon:9606	20260725	IntAct		
UniProtKB	P19474	TRIM21	enables	GO:0005515	PMID:25416956	IPI	UniProtKB:Q13588	F	E3 ubiquitin-protein ligase TRIM21	TRIM21|RNF81|RO52|SSA1	protein	taxon:9606	20260725	IntAct		
UniProtKB	P19474	TRIM21	enables	GO:0005515	PMID:25416956	IPI	UniProtKB:Q7KZS0	F	E3 ubiquitin-protein ligase TRIM21	TRIM21|RNF81|RO52|SSA1	protein	taxon:9606	20260725	IntAct		
UniProtKB	P19474	TRIM21	enables	GO:0005515	PMID:25416956	IPI	UniProtKB:Q99757	F	E3 ubiquitin-protein ligase TRIM21	TRIM21|RNF81|RO52|SSA1	protein	taxon:9606	20260725	IntAct		
UniProtKB	P19474	TRIM21	enables	GO:0005515	PMID:25416956	IPI	UniProtKB:Q9HCM9	F	E3 ubiquitin-protein ligase TRIM21	TRIM21|RNF81|RO52|SSA1	protein	taxon:9606	20260725	IntAct		
UniProtKB	P19474	TRIM21	enables	GO:0005515	PMID:25416956	IPI	UniProtKB:Q9Y4E8	F	E3 ubiquitin-protein ligase TRIM21	TRIM21|RNF81|RO52|SSA1	protein	taxon:9606	20260725	IntAct		
UniProtKB	P19474	TRIM21	enables	GO:0005515	PMID:26347139	IPI	UniProtKB:O15553	F	E3 ubiquitin-protein ligase TRIM21	TRIM21|RNF81|RO52|SSA1	protein	taxon:9606	20151029	UniProt		
UniProtKB	P19474	TRIM21	enables	GO:0005515	PMID:26347139	IPI	UniProtKB:O75385|UniProtKB:O95166|UniProtKB:Q13501|UniProtKB:Q14457|UniProtKB:Q14653	F	E3 ubiquitin-protein ligase TRIM21	TRIM21|RNF81|RO52|SSA1	protein	taxon:9606	20151029	UniProt		
UniProtKB	P19474	TRIM21	enables	GO:0005515	PMID:26618866	IPI	UniProtKB:P13569	F	E3 ubiquitin-protein ligase TRIM21	TRIM21|RNF81|RO52|SSA1	protein	taxon:9606	20260725	IntAct	occurs_in(GO:0034399)	
UniProtKB	P19474	TRIM21	enables	GO:0005515	PMID:29261807	IPI	UniProtKB:P14240	F	E3 ubiquitin-protein ligase TRIM21	TRIM21|RNF81|RO52|SSA1	protein	taxon:9606	20260725	IntAct		
UniProtKB	P19474	TRIM21	enables	GO:0005515	PMID:29924966	IPI	UniProtKB:P13569	F	E3 ubiquitin-protein ligase TRIM21	TRIM21|RNF81|RO52|SSA1	protein	taxon:9606	20260725	IntAct	occurs_in(GO:0034399)	
UniProtKB	P19474	TRIM21	enables	GO:0005515	PMID:31324722	IPI	UniProtKB:P13569	F	E3 ubiquitin-protein ligase TRIM21	TRIM21|RNF81|RO52|SSA1	protein	taxon:9606	20260725	IntAct	occurs_in(GO:0034399)	
UniProtKB	P19474	TRIM21	enables	GO:0005515	PMID:31540324	IPI	UniProtKB:P17813	F	E3 ubiquitin-protein ligase TRIM21	TRIM21|RNF81|RO52|SSA1	protein	taxon:9606	20260725	IntAct	occurs_in(GO:0097356)|occurs_in(GO:0016020)	
UniProtKB	P19474	TRIM21	enables	GO:0005515	PMID:32296183	IPI	UniProtKB:O00257-3	F	E3 ubiquitin-protein ligase TRIM21	TRIM21|RNF81|RO52|SSA1	protein	taxon:9606	20260725	IntAct		
UniProtKB	P19474	TRIM21	enables	GO:0005515	PMID:32296183	IPI	UniProtKB:O15296	F	E3 ubiquitin-protein ligase TRIM21	TRIM21|RNF81|RO52|SSA1	protein	taxon:9606	20260725	IntAct		
UniProtKB	P19474	TRIM21	enables	GO:0005515	PMID:32296183	IPI	UniProtKB:O75382	F	E3 ubiquitin-protein ligase TRIM21	TRIM21|RNF81|RO52|SSA1	protein	taxon:9606	20260725	IntAct		
UniProtKB	P19474	TRIM21	enables	GO:0005515	PMID:32296183	IPI	UniProtKB:Q05516	F	E3 ubiquitin-protein ligase TRIM21	TRIM21|RNF81|RO52|SSA1	protein	taxon:9606	20260725	IntAct		
UniProtKB	P19474	TRIM21	enables	GO:0005515	PMID:32296183	IPI	UniProtKB:Q08426	F	E3 ubiquitin-protein ligase TRIM21	TRIM21|RNF81|RO52|SSA1	protein	taxon:9606	20260725	IntAct		
UniProtKB	P19474	TRIM21	enables	GO:0005515	PMID:32296183	IPI	UniProtKB:Q13588	F	E3 ubiquitin-protein ligase TRIM21	TRIM21|RNF81|RO52|SSA1	protein	taxon:9606	20260725	IntAct		
UniProtKB	P19474	TRIM21	enables	GO:0005515	PMID:32296183	IPI	UniProtKB:Q6GPH4	F	E3 ubiquitin-protein ligase TRIM21	TRIM21|RNF81|RO52|SSA1	protein	taxon:9606	20260725	IntAct		
UniProtKB	P19474	TRIM21	enables	GO:0005515	PMID:32296183	IPI	UniProtKB:Q7KZS0	F	E3 ubiquitin-protein ligase TRIM21	TRIM21|RNF81|RO52|SSA1	protein	taxon:9606	20260725	IntAct		
UniProtKB	P19474	TRIM21	enables	GO:0005515	PMID:32296183	IPI	UniProtKB:Q86VF2-5	F	E3 ubiquitin-protein ligase TRIM21	TRIM21|RNF81|RO52|SSA1	protein	taxon:9606	20260725	IntAct		
UniProtKB	P19474	TRIM21	enables	GO:0005515	PMID:32296183	IPI	UniProtKB:Q8IYI6	F	E3 ubiquitin-protein ligase TRIM21	TRIM21|RNF81|RO52|SSA1	protein	taxon:9606	20260725	IntAct		
UniProtKB	P19474	TRIM21	enables	GO:0005515	PMID:32296183	IPI	UniProtKB:Q8IZW8	F	E3 ubiquitin-protein ligase TRIM21	TRIM21|RNF81|RO52|SSA1	protein	taxon:9606	20260725	IntAct		
UniProtKB	P19474	TRIM21	enables	GO:0005515	PMID:32296183	IPI	UniProtKB:Q8TBB1	F	E3 ubiquitin-protein ligase TRIM21	TRIM21|RNF81|RO52|SSA1	protein	taxon:9606	20260725	IntAct		
UniProtKB	P19474	TRIM21	enables	GO:0005515	PMID:32296183	IPI	UniProtKB:Q96IK5	F	E3 ubiquitin-protein ligase TRIM21	TRIM21|RNF81|RO52|SSA1	protein	taxon:9606	20260725	IntAct		
UniProtKB	P19474	TRIM21	enables	GO:0005515	PMID:32296183	IPI	UniProtKB:Q99757	F	E3 ubiquitin-protein ligase TRIM21	TRIM21|RNF81|RO52|SSA1	protein	taxon:9606	20260725	IntAct		
UniProtKB	P19474	TRIM21	enables	GO:0005515	PMID:32296183	IPI	UniProtKB:Q9BW85	F	E3 ubiquitin-protein ligase TRIM21	TRIM21|RNF81|RO52|SSA1	protein	taxon:9606	20260725	IntAct		
UniProtKB	P19474	TRIM21	enables	GO:0005515	PMID:32296183	IPI	UniProtKB:Q9HCM9-2	F	E3 ubiquitin-protein ligase TRIM21	TRIM21|RNF81|RO52|SSA1	protein	taxon:9606	20260725	IntAct		
UniProtKB	P19474	TRIM21	enables	GO:0005515	PMID:32296183	IPI	UniProtKB:Q9NPF5	F	E3 ubiquitin-protein ligase TRIM21	TRIM21|RNF81|RO52|SSA1	protein	taxon:9606	20260725	IntAct		
UniProtKB	P19474	TRIM21	enables	GO:0005515	PMID:32296183	IPI	UniProtKB:Q9NUJ3	F	E3 ubiquitin-protein ligase TRIM21	TRIM21|RNF81|RO52|SSA1	protein	taxon:9606	20260725	IntAct		
UniProtKB	P19474	TRIM21	enables	GO:0005515	PMID:32296183	IPI	UniProtKB:Q9NXE8	F	E3 ubiquitin-protein ligase TRIM21	TRIM21|RNF81|RO52|SSA1	protein	taxon:9606	20260725	IntAct		
UniProtKB	P19474	TRIM21	enables	GO:0005515	PMID:32296183	IPI	UniProtKB:Q9Y2B5	F	E3 ubiquitin-protein ligase TRIM21	TRIM21|RNF81|RO52|SSA1	protein	taxon:9606	20260725	IntAct		
UniProtKB	P19474	TRIM21	enables	GO:0005515	PMID:32296183	IPI	UniProtKB:Q9Y613	F	E3 ubiquitin-protein ligase TRIM21	TRIM21|RNF81|RO52|SSA1	protein	taxon:9606	20260725	IntAct		
UniProtKB	P19474	TRIM21	enables	GO:0005515	PMID:32814053	IPI	UniProtKB:O60260-5	F	E3 ubiquitin-protein ligase TRIM21	TRIM21|RNF81|RO52|SSA1	protein	taxon:9606	20260725	IntAct		
UniProtKB	P19474	TRIM21	enables	GO:0005515	PMID:32814053	IPI	UniProtKB:P09936	F	E3 ubiquitin-protein ligase TRIM21	TRIM21|RNF81|RO52|SSA1	protein	taxon:9606	20260725	IntAct		
UniProtKB	P19474	TRIM21	enables	GO:0005515	PMID:32814053	IPI	UniProtKB:P37840	F	E3 ubiquitin-protein ligase TRIM21	TRIM21|RNF81|RO52|SSA1	protein	taxon:9606	20260725	IntAct		
UniProtKB	P19474	TRIM21	enables	GO:0005515	PMID:32814053	IPI	UniProtKB:P42858	F	E3 ubiquitin-protein ligase TRIM21	TRIM21|RNF81|RO52|SSA1	protein	taxon:9606	20260725	IntAct		
UniProtKB	P19474	TRIM21	enables	GO:0005515	PMID:32814053	IPI	UniProtKB:Q14203-5	F	E3 ubiquitin-protein ligase TRIM21	TRIM21|RNF81|RO52|SSA1	protein	taxon:9606	20260725	IntAct		
UniProtKB	P19474	TRIM21	enables	GO:0005515	PMID:32814053	IPI	UniProtKB:Q9Y3C5	F	E3 ubiquitin-protein ligase TRIM21	TRIM21|RNF81|RO52|SSA1	protein	taxon:9606	20260725	IntAct		
UniProtKB	P19474	TRIM21	enables	GO:0005515	PMID:8666824	IPI	UniProtKB:P11021	F	E3 ubiquitin-protein ligase TRIM21	TRIM21|RNF81|RO52|SSA1	protein	taxon:9606	20100618	UniProt		
UniProtKB	P19474	TRIM21	enables	GO:0005515	PMID:8666824	IPI	UniProtKB:P27797	F	E3 ubiquitin-protein ligase TRIM21	TRIM21|RNF81|RO52|SSA1	protein	taxon:9606	20100618	UniProt		
UniProtKB	P19474	TRIM21	enables	GO:0008270	GO_REF:0000002	IEA	InterPro:IPR000315|InterPro:IPR020457	F	E3 ubiquitin-protein ligase TRIM21	TRIM21|RNF81|RO52|SSA1	protein	taxon:9606	20260727	InterPro		
UniProtKB	P19474	TRIM21	enables	GO:0042802	GO_REF:0000117	IEA	ARBA:ARBA00027930	F	E3 ubiquitin-protein ligase TRIM21	TRIM21|RNF81|RO52|SSA1	protein	taxon:9606	20260727	UniProt		
UniProtKB	P19474	TRIM21	enables	GO:0042802	PMID:17156811	IPI	UniProtKB:P19474	F	E3 ubiquitin-protein ligase TRIM21	TRIM21|RNF81|RO52|SSA1	protein	taxon:9606	20191121	UniProt		
UniProtKB	P19474	TRIM21	enables	GO:0042802	PMID:22493164	IPI	UniProtKB:P19474	F	E3 ubiquitin-protein ligase TRIM21	TRIM21|RNF81|RO52|SSA1	protein	taxon:9606	20260725	IntAct		
UniProtKB	P19474	TRIM21	enables	GO:0042802	PMID:22829933	IPI	UniProtKB:P19474	F	E3 ubiquitin-protein ligase TRIM21	TRIM21|RNF81|RO52|SSA1	protein	taxon:9606	20260725	IntAct		
UniProtKB	P19474	TRIM21	enables	GO:0042802	PMID:25416956	IPI	UniProtKB:P19474	F	E3 ubiquitin-protein ligase TRIM21	TRIM21|RNF81|RO52|SSA1	protein	taxon:9606	20260725	IntAct		
UniProtKB	P19474	TRIM21	enables	GO:0042802	PMID:32296183	IPI	UniProtKB:P19474	F	E3 ubiquitin-protein ligase TRIM21	TRIM21|RNF81|RO52|SSA1	protein	taxon:9606	20260725	IntAct		
UniProtKB	P19474	TRIM21	enables	GO:0046872	GO_REF:0000002	IEA	InterPro:IPR018957	F	E3 ubiquitin-protein ligase TRIM21	TRIM21|RNF81|RO52|SSA1	protein	taxon:9606	20260727	InterPro		
UniProtKB	P19474	TRIM21	enables	GO:0061630	GO_REF:0000003	IEA	EC:2.3.2.27	F	E3 ubiquitin-protein ligase TRIM21	TRIM21|RNF81|RO52|SSA1	protein	taxon:9606	20260727	UniProt		
UniProtKB	P19474	TRIM21	enables	GO:0061630	GO_REF:0000033	IBA	MGI:MGI:106657|MGI:MGI:1861440|MGI:MGI:2137352|MGI:MGI:2137355|MGI:MGI:2384814|MGI:MGI:2385051|MGI:MGI:2447992|MGI:MGI:2664992|MGI:MGI:2684862|MGI:MGI:2684869|MGI:MGI:3612190|MGI:MGI:98178|PANTHER:PTN007774218|UniProtKB:P14373|UniProtKB:P19474|UniProtKB:Q12899|UniProtKB:Q6P9F5|UniProtKB:Q86WT6|UniProtKB:Q86XT4|UniProtKB:Q8IWZ4|UniProtKB:Q8IYM9|UniProtKB:Q8WV44|UniProtKB:Q969Q1|UniProtKB:Q96A61|UniProtKB:Q96F44|UniProtKB:Q9BVG3|UniProtKB:Q9BYV6|UniProtKB:Q9BZY9|UniProtKB:Q9C019|UniProtKB:Q9C029|UniProtKB:Q9C030|UniProtKB:Q9H2S5|UniProtKB:Q9UDY6	F	E3 ubiquitin-protein ligase TRIM21	TRIM21|RNF81|RO52|SSA1	protein	taxon:9606	20260529	GO_Central		
UniProtKB	P19474	TRIM21	enables	GO:0061630	GO_REF:0000117	IEA	ARBA:ARBA00028366	F	E3 ubiquitin-protein ligase TRIM21	TRIM21|RNF81|RO52|SSA1	protein	taxon:9606	20260727	UniProt		
UniProtKB	P19474	TRIM21	enables	GO:0061630	PMID:26342464	IDA		F	E3 ubiquitin-protein ligase TRIM21	TRIM21|RNF81|RO52|SSA1	protein	taxon:9606	20201125	UniProt		
UniProtKB	P19474	TRIM21	enables	GO:0061630	PMID:36359729	IDA		F	E3 ubiquitin-protein ligase TRIM21	TRIM21|RNF81|RO52|SSA1	protein	taxon:9606	20221209	UniProt	part_of(GO:0010498),part_of(GO:0070936),occurs_in(GO:0005737),has_input(UniProtKB:Q8TDY2),directly_negatively_regulates(GO:0019901)	
UniProtKB	P19474	TRIM21	enables	GO:0061630	PMID:36426955	IDA		F	E3 ubiquitin-protein ligase TRIM21	TRIM21|RNF81|RO52|SSA1	protein	taxon:9606	20221216	UniProt	part_of(GO:0070269),part_of(GO:0085020),has_input(UniProtKB:P40305),directly_positively_regulates(GO:0060090)	
UniProtKB	P19474	TRIM21	enables	GO:0061630	PMID:36692217	IDA		F	E3 ubiquitin-protein ligase TRIM21	TRIM21|RNF81|RO52|SSA1	protein	taxon:9606	20230726	UniProt	has_input(UniProtKB:Q13283),part_of(GO:0035617)	
UniProtKB	P19474	TRIM21	enables	GO:0061630	PMID:36943869	IDA		F	E3 ubiquitin-protein ligase TRIM21	TRIM21|RNF81|RO52|SSA1	protein	taxon:9606	20230328	UniProt	has_input(UniProtKB:Q7Z434),directly_positively_regulates(GO:0030674)	
UniProtKB	P19474	TRIM21	enables	GO:0061630	PMID:37816088	IDA		F	E3 ubiquitin-protein ligase TRIM21	TRIM21|RNF81|RO52|SSA1	protein	taxon:9606	20231026	UniProt	part_of(GO:0070534),part_of(GO:1901224),has_input(UniProtKB:P55072),directly_positively_regulates(GO:0036435)	
UniProtKB	P19474	TRIM21	enables	GO:0061630	Reactome:R-HSA-9759154	TAS		F	E3 ubiquitin-protein ligase TRIM21	TRIM21|RNF81|RO52|SSA1	protein	taxon:9606	20260222	Reactome		
UniProtKB	P19474	TRIM21	involved_in	GO:0000209	PMID:16297862	IDA		P	E3 ubiquitin-protein ligase TRIM21	TRIM21|RNF81|RO52|SSA1	protein	taxon:9606	20100618	UniProt		
UniProtKB	P19474	TRIM21	involved_in	GO:0006513	PMID:16297862	IDA		P	E3 ubiquitin-protein ligase TRIM21	TRIM21|RNF81|RO52|SSA1	protein	taxon:9606	20100618	UniProt		
UniProtKB	P19474	TRIM21	involved_in	GO:0006513	PMID:19675099	IDA		P	E3 ubiquitin-protein ligase TRIM21	TRIM21|RNF81|RO52|SSA1	protein	taxon:9606	20100622	UniProt		
UniProtKB	P19474	TRIM21	involved_in	GO:0010468	GO_REF:0000033	IBA	MGI:MGI:1859396|MGI:MGI:2137352|MGI:MGI:2137355|MGI:MGI:2684869|MGI:MGI:98178|PANTHER:PTN008394629|UniProtKB:O15553|UniProtKB:Q9C030	P	E3 ubiquitin-protein ligase TRIM21	TRIM21|RNF81|RO52|SSA1	protein	taxon:9606	20260529	GO_Central		
UniProtKB	P19474	TRIM21	involved_in	GO:0010498	PMID:36359729	IDA		P	E3 ubiquitin-protein ligase TRIM21	TRIM21|RNF81|RO52|SSA1	protein	taxon:9606	20221214	UniProt		
UniProtKB	P19474	TRIM21	involved_in	GO:0010508	GO_REF:0000033	IBA	PANTHER:PTN000646680|UniProtKB:P19474	P	E3 ubiquitin-protein ligase TRIM21	TRIM21|RNF81|RO52|SSA1	protein	taxon:9606	20200205	GO_Central		
UniProtKB	P19474	TRIM21	involved_in	GO:0010508	PMID:26347139	IMP		P	E3 ubiquitin-protein ligase TRIM21	TRIM21|RNF81|RO52|SSA1	protein	taxon:9606	20151029	UniProt		
UniProtKB	P19474	TRIM21	involved_in	GO:0016567	GO_REF:0000002	IEA	InterPro:IPR003613	P	E3 ubiquitin-protein ligase TRIM21	TRIM21|RNF81|RO52|SSA1	protein	taxon:9606	20260727	InterPro		
UniProtKB	P19474	TRIM21	involved_in	GO:0016567	GO_REF:0000041	IEA	UniPathway:UPA00143	P	E3 ubiquitin-protein ligase TRIM21	TRIM21|RNF81|RO52|SSA1	protein	taxon:9606	20260227	UniProt		
UniProtKB	P19474	TRIM21	involved_in	GO:0016567	PMID:16472766	IDA		P	E3 ubiquitin-protein ligase TRIM21	TRIM21|RNF81|RO52|SSA1	protein	taxon:9606	20100617	UniProt		
UniProtKB	P19474	TRIM21	involved_in	GO:0016567	PMID:16880511	IDA		P	E3 ubiquitin-protein ligase TRIM21	TRIM21|RNF81|RO52|SSA1	protein	taxon:9606	20100628	UniProt		
UniProtKB	P19474	TRIM21	involved_in	GO:0016567	PMID:18845142	IDA		P	E3 ubiquitin-protein ligase TRIM21	TRIM21|RNF81|RO52|SSA1	protein	taxon:9606	20100614	UniProt		
UniProtKB	P19474	TRIM21	involved_in	GO:0031648	PMID:16880511	IMP		P	E3 ubiquitin-protein ligase TRIM21	TRIM21|RNF81|RO52|SSA1	protein	taxon:9606	20100628	UniProt		
UniProtKB	P19474	TRIM21	involved_in	GO:0032092	PMID:26342464	IMP		P	E3 ubiquitin-protein ligase TRIM21	TRIM21|RNF81|RO52|SSA1	protein	taxon:9606	20201125	UniProt		
UniProtKB	P19474	TRIM21	involved_in	GO:0032479	Reactome:R-HSA-3134975	TAS		P	E3 ubiquitin-protein ligase TRIM21	TRIM21|RNF81|RO52|SSA1	protein	taxon:9606	20260316	Reactome		
UniProtKB	P19474	TRIM21	involved_in	GO:0034341	PMID:26347139	IDA		P	E3 ubiquitin-protein ligase TRIM21	TRIM21|RNF81|RO52|SSA1	protein	taxon:9606	20151029	UniProt		
UniProtKB	P19474	TRIM21	involved_in	GO:0035617	PMID:36692217	IDA		P	E3 ubiquitin-protein ligase TRIM21	TRIM21|RNF81|RO52|SSA1	protein	taxon:9606	20230726	UniProt		
UniProtKB	P19474	TRIM21	involved_in	GO:0044314	PMID:26342464	IDA		P	E3 ubiquitin-protein ligase TRIM21	TRIM21|RNF81|RO52|SSA1	protein	taxon:9606	20230328	UniProt		
UniProtKB	P19474	TRIM21	involved_in	GO:0044790	PMID:18248090	IDA		P	E3 ubiquitin-protein ligase TRIM21	TRIM21|RNF81|RO52|SSA1	protein	taxon:9606	20171212	UniProt		
UniProtKB	P19474	TRIM21	involved_in	GO:0045087	GO_REF:0000033	IBA	MGI:MGI:1338757|MGI:MGI:2137355|MGI:MGI:2385051|MGI:MGI:97904|PANTHER:PTN000762195|UniProtKB:O15553|UniProtKB:O60858|UniProtKB:P14373|UniProtKB:P19474|UniProtKB:Q0PF16|UniProtKB:Q12899|UniProtKB:Q14142|UniProtKB:Q96F44|UniProtKB:Q9BVG3|UniProtKB:Q9BZY9|UniProtKB:Q9C019|UniProtKB:Q9C029|UniProtKB:Q9C030|UniProtKB:Q9C035|UniProtKB:Q9UPQ4	P	E3 ubiquitin-protein ligase TRIM21	TRIM21|RNF81|RO52|SSA1	protein	taxon:9606	20260529	GO_Central		
UniProtKB	P19474	TRIM21	involved_in	GO:0045787	PMID:16880511	IMP		P	E3 ubiquitin-protein ligase TRIM21	TRIM21|RNF81|RO52|SSA1	protein	taxon:9606	20100628	UniProt		
UniProtKB	P19474	TRIM21	involved_in	GO:0045824	PMID:26342464	IDA		P	E3 ubiquitin-protein ligase TRIM21	TRIM21|RNF81|RO52|SSA1	protein	taxon:9606	20201125	UniProt		
UniProtKB	P19474	TRIM21	involved_in	GO:0045893	GO_REF:0000108	IEA	GO:0003713	P	E3 ubiquitin-protein ligase TRIM21	TRIM21|RNF81|RO52|SSA1	protein	taxon:9606	20260727	GOC		
UniProtKB	P19474	TRIM21	involved_in	GO:0051865	PMID:16880511	IDA		P	E3 ubiquitin-protein ligase TRIM21	TRIM21|RNF81|RO52|SSA1	protein	taxon:9606	20100628	UniProt		
UniProtKB	P19474	TRIM21	involved_in	GO:0062197	Reactome:R-HSA-9711123	TAS		P	E3 ubiquitin-protein ligase TRIM21	TRIM21|RNF81|RO52|SSA1	protein	taxon:9606	20260316	Reactome		
UniProtKB	P19474	TRIM21	involved_in	GO:0070269	PMID:36426955	IDA		P	E3 ubiquitin-protein ligase TRIM21	TRIM21|RNF81|RO52|SSA1	protein	taxon:9606	20221216	UniProt		
UniProtKB	P19474	TRIM21	involved_in	GO:0070534	PMID:26342464	IMP		P	E3 ubiquitin-protein ligase TRIM21	TRIM21|RNF81|RO52|SSA1	protein	taxon:9606	20201125	UniProt		
UniProtKB	P19474	TRIM21	involved_in	GO:0070534	PMID:36692217	IDA		P	E3 ubiquitin-protein ligase TRIM21	TRIM21|RNF81|RO52|SSA1	protein	taxon:9606	20230726	UniProt	part_of(GO:0035617)	
UniProtKB	P19474	TRIM21	involved_in	GO:0070534	PMID:37816088	IDA		P	E3 ubiquitin-protein ligase TRIM21	TRIM21|RNF81|RO52|SSA1	protein	taxon:9606	20231026	UniProt	part_of(GO:1901224)	
UniProtKB	P19474	TRIM21	involved_in	GO:0070936	PMID:36359729	IDA		P	E3 ubiquitin-protein ligase TRIM21	TRIM21|RNF81|RO52|SSA1	protein	taxon:9606	20221209	UniProt	part_of(GO:0010498)	
UniProtKB	P19474	TRIM21	involved_in	GO:0085020	PMID:36426955	IDA		P	E3 ubiquitin-protein ligase TRIM21	TRIM21|RNF81|RO52|SSA1	protein	taxon:9606	20221216	UniProt	part_of(GO:0070269)	
UniProtKB	P19474	TRIM21	involved_in	GO:0090086	PMID:16472766	IMP		P	E3 ubiquitin-protein ligase TRIM21	TRIM21|RNF81|RO52|SSA1	protein	taxon:9606	20100617	UniProt		
UniProtKB	P19474	TRIM21	involved_in	GO:0140374	PMID:18248090	IDA		P	E3 ubiquitin-protein ligase TRIM21	TRIM21|RNF81|RO52|SSA1	protein	taxon:9606	20260407	UniProt		
UniProtKB	P19474	TRIM21	involved_in	GO:0140374	PMID:36943869	IDA		P	E3 ubiquitin-protein ligase TRIM21	TRIM21|RNF81|RO52|SSA1	protein	taxon:9606	20230328	UniProt		
UniProtKB	P19474	TRIM21	involved_in	GO:1901224	PMID:37816088	IDA		P	E3 ubiquitin-protein ligase TRIM21	TRIM21|RNF81|RO52|SSA1	protein	taxon:9606	20250515	UniProt		
UniProtKB	P19474	TRIM21	is_active_in	GO:0005737	GO_REF:0000033	IBA	MGI:MGI:106657|MGI:MGI:1337056|MGI:MGI:1338757|MGI:MGI:1913847|MGI:MGI:1914104|MGI:MGI:1923931|MGI:MGI:2137352|MGI:MGI:2137353|MGI:MGI:2137355|MGI:MGI:2149590|MGI:MGI:2384814|MGI:MGI:2664992|MGI:MGI:2684869|MGI:MGI:3036269|MGI:MGI:3612190|MGI:MGI:97904|MGI:MGI:98178|PANTHER:PTN007774218|RGD:1304877|RGD:619964|RGD:708400|UniProtKB:O15553|UniProtKB:O60858|UniProtKB:O75677|UniProtKB:O75679|UniProtKB:P14373|UniProtKB:P19474|UniProtKB:Q0PF16|UniProtKB:Q12899|UniProtKB:Q14142|UniProtKB:Q5W0U4|UniProtKB:Q6AZZ1|UniProtKB:Q6P9F5|UniProtKB:Q86WT6|UniProtKB:Q86XT4|UniProtKB:Q8IWZ4|UniProtKB:Q8IYM9|UniProtKB:Q8WV44|UniProtKB:Q969Q1|UniProtKB:Q96A61|UniProtKB:Q96F44|UniProtKB:Q9BVG3|UniProtKB:Q9BYJ4|UniProtKB:Q9BZY9|UniProtKB:Q9C019|UniProtKB:Q9C029|UniProtKB:Q9C030|UniProtKB:Q9C035|UniProtKB:Q9C037|UniProtKB:Q9H2S5|UniProtKB:Q9HCM9|UniProtKB:Q9UDY6|UniProtKB:Q9UPQ4|UniProtKB:Q9Y577	C	E3 ubiquitin-protein ligase TRIM21	TRIM21|RNF81|RO52|SSA1	protein	taxon:9606	20260529	GO_Central		
UniProtKB	P19474	TRIM21	is_active_in	GO:0005737	PMID:36359729	IC		C	E3 ubiquitin-protein ligase TRIM21	TRIM21|RNF81|RO52|SSA1	protein	taxon:9606	20221209	UniProt		
UniProtKB	P19474	TRIM21	is_active_in	GO:0010494	PMID:36692217	IDA		C	E3 ubiquitin-protein ligase TRIM21	TRIM21|RNF81|RO52|SSA1	protein	taxon:9606	20230726	UniProt		
UniProtKB	P19474	TRIM21	located_in	GO:0000932	GO_REF:0000044	IEA	UniProtKB-SubCell:SL-0230	C	E3 ubiquitin-protein ligase TRIM21	TRIM21|RNF81|RO52|SSA1	protein	taxon:9606	20260727	UniProt		
UniProtKB	P19474	TRIM21	located_in	GO:0005634	GO_REF:0000044	IEA	UniProtKB-SubCell:SL-0191	C	E3 ubiquitin-protein ligase TRIM21	TRIM21|RNF81|RO52|SSA1	protein	taxon:9606	20260727	UniProt		
UniProtKB	P19474	TRIM21	located_in	GO:0005634	GO_REF:0000117	IEA	ARBA:ARBA00026330	C	E3 ubiquitin-protein ligase TRIM21	TRIM21|RNF81|RO52|SSA1	protein	taxon:9606	20260727	UniProt		
UniProtKB	P19474	TRIM21	located_in	GO:0005634	PMID:17156811	EXP		C	E3 ubiquitin-protein ligase TRIM21	TRIM21|RNF81|RO52|SSA1	protein	taxon:9606	20251027	UniProt		
UniProtKB	P19474	TRIM21	located_in	GO:0005634	PMID:18845142	IDA		C	E3 ubiquitin-protein ligase TRIM21	TRIM21|RNF81|RO52|SSA1	protein	taxon:9606	20100610	UniProt		
UniProtKB	P19474	TRIM21	located_in	GO:0005737	GO_REF:0000044	IEA	UniProtKB-SubCell:SL-0086	C	E3 ubiquitin-protein ligase TRIM21	TRIM21|RNF81|RO52|SSA1	protein	taxon:9606	20260727	UniProt		
UniProtKB	P19474	TRIM21	located_in	GO:0005737	GO_REF:0000117	IEA	ARBA:ARBA00026971	C	E3 ubiquitin-protein ligase TRIM21	TRIM21|RNF81|RO52|SSA1	protein	taxon:9606	20260727	UniProt		
UniProtKB	P19474	TRIM21	located_in	GO:0005737	PMID:16316627	IDA		C	E3 ubiquitin-protein ligase TRIM21	TRIM21|RNF81|RO52|SSA1	protein	taxon:9606	20100617	UniProt		
UniProtKB	P19474	TRIM21	located_in	GO:0005737	PMID:17156811	EXP		C	E3 ubiquitin-protein ligase TRIM21	TRIM21|RNF81|RO52|SSA1	protein	taxon:9606	20251027	UniProt		
UniProtKB	P19474	TRIM21	located_in	GO:0005737	PMID:18845142	IDA		C	E3 ubiquitin-protein ligase TRIM21	TRIM21|RNF81|RO52|SSA1	protein	taxon:9606	20100610	UniProt		
UniProtKB	P19474	TRIM21	located_in	GO:0005737	PMID:26347139	EXP		C	E3 ubiquitin-protein ligase TRIM21	TRIM21|RNF81|RO52|SSA1	protein	taxon:9606	20251027	UniProt		
UniProtKB	P19474	TRIM21	located_in	GO:0005737	PMID:36426955	EXP		C	E3 ubiquitin-protein ligase TRIM21	TRIM21|RNF81|RO52|SSA1	protein	taxon:9606	20251027	UniProt		
UniProtKB	P19474	TRIM21	located_in	GO:0005776	GO_REF:0000044	IEA	UniProtKB-SubCell:SL-0023	C	E3 ubiquitin-protein ligase TRIM21	TRIM21|RNF81|RO52|SSA1	protein	taxon:9606	20260727	UniProt		
UniProtKB	P19474	TRIM21	located_in	GO:0005829	Reactome:R-HSA-1031716	TAS		C	E3 ubiquitin-protein ligase TRIM21	TRIM21|RNF81|RO52|SSA1	protein	taxon:9606	20130528	Reactome		
UniProtKB	P19474	TRIM21	located_in	GO:0005829	Reactome:R-HSA-3134946	TAS		C	E3 ubiquitin-protein ligase TRIM21	TRIM21|RNF81|RO52|SSA1	protein	taxon:9606	20130528	Reactome		
UniProtKB	P19474	TRIM21	located_in	GO:0005829	Reactome:R-HSA-9759154	TAS		C	E3 ubiquitin-protein ligase TRIM21	TRIM21|RNF81|RO52|SSA1	protein	taxon:9606	20130528	Reactome		
UniProtKB	P19474	TRIM21	located_in	GO:0005829	Reactome:R-HSA-983140	TAS		C	E3 ubiquitin-protein ligase TRIM21	TRIM21|RNF81|RO52|SSA1	protein	taxon:9606	20130528	Reactome		
UniProtKB	P19474	TRIM21	located_in	GO:0005829	Reactome:R-HSA-983147	TAS		C	E3 ubiquitin-protein ligase TRIM21	TRIM21|RNF81|RO52|SSA1	protein	taxon:9606	20130528	Reactome		
UniProtKB	P19474	TRIM21	located_in	GO:0005829	Reactome:R-HSA-983156	TAS		C	E3 ubiquitin-protein ligase TRIM21	TRIM21|RNF81|RO52|SSA1	protein	taxon:9606	20130528	Reactome		
UniProtKB	P19474	TRIM21	located_in	GO:0005829	Reactome:R-HSA-983157	TAS		C	E3 ubiquitin-protein ligase TRIM21	TRIM21|RNF81|RO52|SSA1	protein	taxon:9606	20130528	Reactome		
UniProtKB	P19474	TRIM21	located_in	GO:0010494	GO_REF:0000044	IEA	UniProtKB-SubCell:SL-0496	C	E3 ubiquitin-protein ligase TRIM21	TRIM21|RNF81|RO52|SSA1	protein	taxon:9606	20260727	UniProt		
UniProtKB	P19474	TRIM21	part_of	GO:1990904	PMID:7832745	TAS		C	E3 ubiquitin-protein ligase TRIM21	TRIM21|RNF81|RO52|SSA1	protein	taxon:9606	20030904	PINC		
UniProtKB	P19484	TFEB	enables	GO:0000976	GO_REF:0000107	IEA	UniProtKB:Q9R210|ensembl:ENSMUSP00000084151	F	Transcription factor EB	TFEB|BHLHE35	protein	taxon:9606	20260724	Ensembl		
UniProtKB	P19484	TFEB	enables	GO:0000976	PMID:19556463	IDA		F	Transcription factor EB	TFEB|BHLHE35	protein	taxon:9606	20090709	UniProt		
UniProtKB	P19484	TFEB	enables	GO:0000978	GO_REF:0000002	IEA	InterPro:IPR024098	F	Transcription factor EB	TFEB|BHLHE35	protein	taxon:9606	20260727	InterPro		
UniProtKB	P19484	TFEB	enables	GO:0000978	GO_REF:0000033	IBA	MGI:MGI:103270|MGI:MGI:104554|MGI:MGI:98511|PANTHER:PTN005248237|RGD:3846|UniProtKB:O75030	F	Transcription factor EB	TFEB|BHLHE35	protein	taxon:9606	20241121	GO_Central		
UniProtKB	P19484	TFEB	enables	GO:0000978	GO_REF:0000107	IEA	UniProtKB:Q9R210|ensembl:ENSMUSP00000084151	F	Transcription factor EB	TFEB|BHLHE35	protein	taxon:9606	20260724	Ensembl		
UniProtKB	P19484	TFEB	enables	GO:0000981	GO_REF:0000033	IBA	FB:FBgn0263112|MGI:MGI:103270|MGI:MGI:104554|PANTHER:PTN005248237|RGD:3846|SGD:S000000199|UniProtKB:O14948|UniProtKB:O75030|UniProtKB:P19532|ZFIN:ZDB-GENE-010919-1|ZFIN:ZDB-GENE-010919-2|ZFIN:ZDB-GENE-990910-11	F	Transcription factor EB	TFEB|BHLHE35	protein	taxon:9606	20250413	GO_Central		
UniProtKB	P19484	TFEB	enables	GO:0000981	GO_REF:0000113	ISA	tfclass:1.2.6	F	Transcription factor EB	TFEB|BHLHE35	protein	taxon:9606	20190405	NTNU_SB		
UniProtKB	P19484	TFEB	enables	GO:0001228	GO_REF:0000107	IEA	UniProtKB:Q9R210|ensembl:ENSMUSP00000084151	F	Transcription factor EB	TFEB|BHLHE35	protein	taxon:9606	20260724	Ensembl		
UniProtKB	P19484	TFEB	enables	GO:0003677	GO_REF:0000107	IEA	UniProtKB:Q9R210|ensembl:ENSMUSP00000084151	F	Transcription factor EB	TFEB|BHLHE35	protein	taxon:9606	20260724	Ensembl		
UniProtKB	P19484	TFEB	enables	GO:0003700	GO_REF:0000107	IEA	UniProtKB:Q9R210|ensembl:ENSMUSP00000084151	F	Transcription factor EB	TFEB|BHLHE35	protein	taxon:9606	20260724	Ensembl		
UniProtKB	P19484	TFEB	enables	GO:0003700	PMID:19556463	IDA		F	Transcription factor EB	TFEB|BHLHE35	protein	taxon:9606	20090709	UniProt		
UniProtKB	P19484	TFEB	enables	GO:0003700	PMID:2115126	NAS		F	Transcription factor EB	TFEB|BHLHE35	protein	taxon:9606	20011002	UniProt		
UniProtKB	P19484	TFEB	enables	GO:0003700	PMID:21617040	IDA		F	Transcription factor EB	TFEB|BHLHE35	protein	taxon:9606	20200204	UniProt		
UniProtKB	P19484	TFEB	enables	GO:0003700	PMID:22343943	IDA		F	Transcription factor EB	TFEB|BHLHE35	protein	taxon:9606	20200204	UniProt		
UniProtKB	P19484	TFEB	enables	GO:0003700	PMID:22576015	IDA		F	Transcription factor EB	TFEB|BHLHE35	protein	taxon:9606	20200204	UniProt		
UniProtKB	P19484	TFEB	enables	GO:0003700	PMID:22692423	IDA		F	Transcription factor EB	TFEB|BHLHE35	protein	taxon:9606	20200204	UniProt		
UniProtKB	P19484	TFEB	enables	GO:0003700	PMID:25720963	IDA		F	Transcription factor EB	TFEB|BHLHE35	protein	taxon:9606	20230118	UniProt	part_of(GO:0007040)	
UniProtKB	P19484	TFEB	enables	GO:0003700	PMID:32612235	IDA		F	Transcription factor EB	TFEB|BHLHE35	protein	taxon:9606	20230615	UniProt		
UniProtKB	P19484	TFEB	enables	GO:0003700	PMID:32753672	IDA		F	Transcription factor EB	TFEB|BHLHE35	protein	taxon:9606	20230118	UniProt	part_of(GO:0007040)	
UniProtKB	P19484	TFEB	enables	GO:0003700	PMID:35662396	IDA		F	Transcription factor EB	TFEB|BHLHE35	protein	taxon:9606	20220615	UniProt		
UniProtKB	P19484	TFEB	enables	GO:0003700	PMID:36749723	IDA		F	Transcription factor EB	TFEB|BHLHE35	protein	taxon:9606	20230614	UniProt		
UniProtKB	P19484	TFEB	enables	GO:0005515	PMID:15507434	IPI	UniProtKB:O75030	F	Transcription factor EB	TFEB|BHLHE35	protein	taxon:9606	20260725	IntAct		
UniProtKB	P19484	TFEB	enables	GO:0005515	PMID:15507434	IPI	UniProtKB:P63165	F	Transcription factor EB	TFEB|BHLHE35	protein	taxon:9606	20260725	IntAct		
UniProtKB	P19484	TFEB	enables	GO:0005515	PMID:22343943	IPI	UniProtKB:P42345	F	Transcription factor EB	TFEB|BHLHE35	protein	taxon:9606	20200204	UniProt		
UniProtKB	P19484	TFEB	enables	GO:0005515	PMID:28514442	IPI	UniProtKB:P62258	F	Transcription factor EB	TFEB|BHLHE35	protein	taxon:9606	20260725	IntAct		
UniProtKB	P19484	TFEB	enables	GO:0005515	PMID:28552616	IPI	UniProtKB:Q9NR19	F	Transcription factor EB	TFEB|BHLHE35	protein	taxon:9606	20231017	UniProt		
UniProtKB	P19484	TFEB	enables	GO:0005515	PMID:33961781	IPI	UniProtKB:O75030	F	Transcription factor EB	TFEB|BHLHE35	protein	taxon:9606	20260725	IntAct		
UniProtKB	P19484	TFEB	enables	GO:0005515	PMID:33961781	IPI	UniProtKB:P62258	F	Transcription factor EB	TFEB|BHLHE35	protein	taxon:9606	20260725	IntAct		
UniProtKB	P19484	TFEB	enables	GO:0005515	PMID:35271311	IPI	UniProtKB:P62258	F	Transcription factor EB	TFEB|BHLHE35	protein	taxon:9606	20260725	IntAct		
UniProtKB	P19484	TFEB	enables	GO:0005515	PMID:36931259	IPI	UniProtKB:P62258	F	Transcription factor EB	TFEB|BHLHE35	protein	taxon:9606	20260725	IntAct		
UniProtKB	P19484	TFEB	enables	GO:0005515	PMID:37057673	IPI	UniProtKB:Q9HB90	F	Transcription factor EB	TFEB|BHLHE35	protein	taxon:9606	20240313	UniProt		
UniProtKB	P19484	TFEB	enables	GO:0019899	PMID:22576015	IPI	UniProtKB:P42345	F	Transcription factor EB	TFEB|BHLHE35	protein	taxon:9606	20200204	UniProt		
UniProtKB	P19484	TFEB	enables	GO:0019899	PMID:22692423	IPI	UniProtKB:P42345	F	Transcription factor EB	TFEB|BHLHE35	protein	taxon:9606	20200204	UniProt		
UniProtKB	P19484	TFEB	enables	GO:0046982	GO_REF:0000107	IEA	UniProtKB:Q9R210|ensembl:ENSMUSP00000084151	F	Transcription factor EB	TFEB|BHLHE35	protein	taxon:9606	20260724	Ensembl		
UniProtKB	P19484	TFEB	enables	GO:0046983	GO_REF:0000002	IEA	InterPro:IPR011598|InterPro:IPR024098|InterPro:IPR036638	F	Transcription factor EB	TFEB|BHLHE35	protein	taxon:9606	20260727	InterPro		
UniProtKB	P19484	TFEB	enables	GO:1990837	PMID:28473536	IDA		F	Transcription factor EB	TFEB|BHLHE35	protein	taxon:9606	20200608	ARUK-UCL		
UniProtKB	P19484	TFEB	involved_in	GO:0001892	GO_REF:0000024	ISS	UniProtKB:Q9R210	P	Transcription factor EB	TFEB|BHLHE35	protein	taxon:9606	20090709	UniProt		
UniProtKB	P19484	TFEB	involved_in	GO:0001892	GO_REF:0000107	IEA	UniProtKB:Q9R210|ensembl:ENSMUSP00000084151	P	Transcription factor EB	TFEB|BHLHE35	protein	taxon:9606	20260724	Ensembl		
UniProtKB	P19484	TFEB	involved_in	GO:0006355	GO_REF:0000002	IEA	InterPro:IPR021802	P	Transcription factor EB	TFEB|BHLHE35	protein	taxon:9606	20260727	InterPro		
UniProtKB	P19484	TFEB	involved_in	GO:0006355	PMID:2115126	NAS		P	Transcription factor EB	TFEB|BHLHE35	protein	taxon:9606	20011002	UniProt		
UniProtKB	P19484	TFEB	involved_in	GO:0006357	GO_REF:0000033	IBA	FB:FBgn0263112|MGI:MGI:103270|MGI:MGI:104554|MGI:MGI:98511|PANTHER:PTN005248237|RGD:3846|SGD:S000000199|UniProtKB:O14948|UniProtKB:O75030|UniProtKB:P19484|UniProtKB:P19532|WB:WBGene00020930	P	Transcription factor EB	TFEB|BHLHE35	protein	taxon:9606	20250904	GO_Central		
UniProtKB	P19484	TFEB	involved_in	GO:0006959	GO_REF:0000002	IEA	InterPro:IPR024098	P	Transcription factor EB	TFEB|BHLHE35	protein	taxon:9606	20260727	InterPro		
UniProtKB	P19484	TFEB	involved_in	GO:0006959	GO_REF:0000024	ISS	UniProtKB:Q9R210	P	Transcription factor EB	TFEB|BHLHE35	protein	taxon:9606	20090709	UniProt		
UniProtKB	P19484	TFEB	involved_in	GO:0006959	GO_REF:0000107	IEA	UniProtKB:Q9R210|ensembl:ENSMUSP00000084151	P	Transcription factor EB	TFEB|BHLHE35	protein	taxon:9606	20260724	Ensembl		
UniProtKB	P19484	TFEB	involved_in	GO:0007040	GO_REF:0000033	IBA	MGI:MGI:103270|PANTHER:PTN002908969|UniProtKB:P19484	P	Transcription factor EB	TFEB|BHLHE35	protein	taxon:9606	20250415	GO_Central		
UniProtKB	P19484	TFEB	involved_in	GO:0007040	PMID:23434374	IMP		P	Transcription factor EB	TFEB|BHLHE35	protein	taxon:9606	20130315	UniProt		
UniProtKB	P19484	TFEB	involved_in	GO:0007040	PMID:32612235	IDA		P	Transcription factor EB	TFEB|BHLHE35	protein	taxon:9606	20230615	UniProt		
UniProtKB	P19484	TFEB	involved_in	GO:0007040	PMID:32753672	IDA		P	Transcription factor EB	TFEB|BHLHE35	protein	taxon:9606	20230117	UniProt	part_of(GO:0140367)	
UniProtKB	P19484	TFEB	involved_in	GO:0007040	PMID:35662396	IDA		P	Transcription factor EB	TFEB|BHLHE35	protein	taxon:9606	20220615	UniProt		
UniProtKB	P19484	TFEB	involved_in	GO:0009267	PMID:21617040	IDA		P	Transcription factor EB	TFEB|BHLHE35	protein	taxon:9606	20200204	UniProt		
UniProtKB	P19484	TFEB	involved_in	GO:0010508	GO_REF:0000033	IBA	PANTHER:PTN002908969|UniProtKB:P19484	P	Transcription factor EB	TFEB|BHLHE35	protein	taxon:9606	20250415	GO_Central		
UniProtKB	P19484	TFEB	involved_in	GO:0010508	PMID:21617040	IDA		P	Transcription factor EB	TFEB|BHLHE35	protein	taxon:9606	20200204	UniProt		
UniProtKB	P19484	TFEB	involved_in	GO:0010508	PMID:22576015	IDA		P	Transcription factor EB	TFEB|BHLHE35	protein	taxon:9606	20200204	UniProt		
UniProtKB	P19484	TFEB	involved_in	GO:0010508	PMID:23434374	IMP		P	Transcription factor EB	TFEB|BHLHE35	protein	taxon:9606	20130315	UniProt		
UniProtKB	P19484	TFEB	involved_in	GO:0032418	PMID:29146937	IMP		P	Transcription factor EB	TFEB|BHLHE35	protein	taxon:9606	20190410	UniProt		
UniProtKB	P19484	TFEB	involved_in	GO:0034198	PMID:22343943	IDA		P	Transcription factor EB	TFEB|BHLHE35	protein	taxon:9606	20200204	UniProt		
UniProtKB	P19484	TFEB	involved_in	GO:0034198	PMID:22576015	IDA		P	Transcription factor EB	TFEB|BHLHE35	protein	taxon:9606	20200204	UniProt		
UniProtKB	P19484	TFEB	involved_in	GO:0034198	PMID:22692423	IDA		P	Transcription factor EB	TFEB|BHLHE35	protein	taxon:9606	20200204	UniProt		
UniProtKB	P19484	TFEB	involved_in	GO:0045893	GO_REF:0000002	IEA	InterPro:IPR024098	P	Transcription factor EB	TFEB|BHLHE35	protein	taxon:9606	20260727	InterPro		
UniProtKB	P19484	TFEB	involved_in	GO:0045893	PMID:21617040	IDA		P	Transcription factor EB	TFEB|BHLHE35	protein	taxon:9606	20200204	UniProt		
UniProtKB	P19484	TFEB	involved_in	GO:0045893	PMID:22343943	IDA		P	Transcription factor EB	TFEB|BHLHE35	protein	taxon:9606	20200204	UniProt		
UniProtKB	P19484	TFEB	involved_in	GO:0045893	PMID:22576015	IDA		P	Transcription factor EB	TFEB|BHLHE35	protein	taxon:9606	20200204	UniProt		
UniProtKB	P19484	TFEB	involved_in	GO:0045893	PMID:22692423	IDA		P	Transcription factor EB	TFEB|BHLHE35	protein	taxon:9606	20200204	UniProt		
UniProtKB	P19484	TFEB	involved_in	GO:0045893	PMID:27278822	IDA		P	Transcription factor EB	TFEB|BHLHE35	protein	taxon:9606	20190820	UniProt		
UniProtKB	P19484	TFEB	involved_in	GO:0045893	PMID:29146937	IDA		P	Transcription factor EB	TFEB|BHLHE35	protein	taxon:9606	20190410	UniProt		
UniProtKB	P19484	TFEB	involved_in	GO:0045944	GO_REF:0000107	IEA	UniProtKB:Q9R210|ensembl:ENSMUSP00000084151	P	Transcription factor EB	TFEB|BHLHE35	protein	taxon:9606	20260724	Ensembl		
UniProtKB	P19484	TFEB	involved_in	GO:0045944	GO_REF:0000117	IEA	ARBA:ARBA00027996	P	Transcription factor EB	TFEB|BHLHE35	protein	taxon:9606	20260727	UniProt		
UniProtKB	P19484	TFEB	involved_in	GO:0045944	PMID:19556463	IDA		P	Transcription factor EB	TFEB|BHLHE35	protein	taxon:9606	20090709	UniProt		
UniProtKB	P19484	TFEB	involved_in	GO:0050829	GO_REF:0000107	IEA	UniProtKB:Q9R210|ensembl:ENSMUSP00000084151	P	Transcription factor EB	TFEB|BHLHE35	protein	taxon:9606	20260724	Ensembl		
UniProtKB	P19484	TFEB	involved_in	GO:0140367	PMID:32753672	IDA		P	Transcription factor EB	TFEB|BHLHE35	protein	taxon:9606	20230118	UniProt		
UniProtKB	P19484	TFEB	involved_in	GO:0140367	PMID:35662396	IDA		P	Transcription factor EB	TFEB|BHLHE35	protein	taxon:9606	20220615	UniProt		
UniProtKB	P19484	TFEB	involved_in	GO:1905671	PMID:22692423	IDA		P	Transcription factor EB	TFEB|BHLHE35	protein	taxon:9606	20240928	UniProt		
UniProtKB	P19484	TFEB	involved_in	GO:1905671	PMID:35662396	IDA		P	Transcription factor EB	TFEB|BHLHE35	protein	taxon:9606	20220615	UniProt	part_of(GO:0140367)	
UniProtKB	P19484	TFEB	is_active_in	GO:0005634	GO_REF:0000033	IBA	MGI:MGI:104554|MGI:MGI:98511|PANTHER:PTN005248237|SGD:S000000199|UniProtKB:O14948|UniProtKB:O75030|UniProtKB:P19484|UniProtKB:P19532	C	Transcription factor EB	TFEB|BHLHE35	protein	taxon:9606	20250904	GO_Central		
UniProtKB	P19484	TFEB	is_active_in	GO:0005634	PMID:23401004	IDA		C	Transcription factor EB	TFEB|BHLHE35	protein	taxon:9606	20230615	UniProt		
UniProtKB	P19484	TFEB	is_active_in	GO:0005634	PMID:25720963	IDA		C	Transcription factor EB	TFEB|BHLHE35	protein	taxon:9606	20230118	UniProt		
UniProtKB	P19484	TFEB	is_active_in	GO:0005634	PMID:32612235	IDA		C	Transcription factor EB	TFEB|BHLHE35	protein	taxon:9606	20230615	UniProt		
UniProtKB	P19484	TFEB	is_active_in	GO:0005634	PMID:32753672	IDA		C	Transcription factor EB	TFEB|BHLHE35	protein	taxon:9606	20230118	UniProt		
UniProtKB	P19484	TFEB	is_active_in	GO:0005634	PMID:35662396	IDA		C	Transcription factor EB	TFEB|BHLHE35	protein	taxon:9606	20220615	UniProt		
UniProtKB	P19484	TFEB	located_in	GO:0000785	GO_REF:0000113	ISA	tfclass:1.2.6	C	Transcription factor EB	TFEB|BHLHE35	protein	taxon:9606	20190405	NTNU_SB		
UniProtKB	P19484	TFEB	located_in	GO:0005634	GO_REF:0000044	IEA	UniProtKB-SubCell:SL-0191	C	Transcription factor EB	TFEB|BHLHE35	protein	taxon:9606	20260727	UniProt		
UniProtKB	P19484	TFEB	located_in	GO:0005634	GO_REF:0000107	IEA	UniProtKB:Q9R210|ensembl:ENSMUSP00000084151	C	Transcription factor EB	TFEB|BHLHE35	protein	taxon:9606	20260724	Ensembl		
UniProtKB	P19484	TFEB	located_in	GO:0005634	PMID:19556463	IDA		C	Transcription factor EB	TFEB|BHLHE35	protein	taxon:9606	20090709	UniProt		
UniProtKB	P19484	TFEB	located_in	GO:0005634	PMID:2115126	NAS		C	Transcription factor EB	TFEB|BHLHE35	protein	taxon:9606	20011002	UniProt		
UniProtKB	P19484	TFEB	located_in	GO:0005634	PMID:21617040	IDA		C	Transcription factor EB	TFEB|BHLHE35	protein	taxon:9606	20200204	UniProt		
UniProtKB	P19484	TFEB	located_in	GO:0005634	PMID:22343943	IDA		C	Transcription factor EB	TFEB|BHLHE35	protein	taxon:9606	20200204	UniProt		
UniProtKB	P19484	TFEB	located_in	GO:0005634	PMID:22576015	IDA		C	Transcription factor EB	TFEB|BHLHE35	protein	taxon:9606	20200204	UniProt		
UniProtKB	P19484	TFEB	located_in	GO:0005634	PMID:22692423	IDA		C	Transcription factor EB	TFEB|BHLHE35	protein	taxon:9606	20200204	UniProt		
UniProtKB	P19484	TFEB	located_in	GO:0005634	PMID:23434374	EXP		C	Transcription factor EB	TFEB|BHLHE35	protein	taxon:9606	20240703	UniProt		
UniProtKB	P19484	TFEB	located_in	GO:0005634	PMID:24081491	EXP		C	Transcription factor EB	TFEB|BHLHE35	protein	taxon:9606	20240703	UniProt		
UniProtKB	P19484	TFEB	located_in	GO:0005634	PMID:27184844	EXP		C	Transcription factor EB	TFEB|BHLHE35	protein	taxon:9606	20240703	UniProt		
UniProtKB	P19484	TFEB	located_in	GO:0005634	PMID:27278822	IDA		C	Transcription factor EB	TFEB|BHLHE35	protein	taxon:9606	20190820	UniProt		
UniProtKB	P19484	TFEB	located_in	GO:0005634	PMID:28552616	IDA		C	Transcription factor EB	TFEB|BHLHE35	protein	taxon:9606	20231017	UniProt		
UniProtKB	P19484	TFEB	located_in	GO:0005634	PMID:30120233	EXP		C	Transcription factor EB	TFEB|BHLHE35	protein	taxon:9606	20240703	UniProt		
UniProtKB	P19484	TFEB	located_in	GO:0005634	PMID:33691586	EXP		C	Transcription factor EB	TFEB|BHLHE35	protein	taxon:9606	20240703	UniProt		
UniProtKB	P19484	TFEB	located_in	GO:0005634	PMID:36697823	EXP		C	Transcription factor EB	TFEB|BHLHE35	protein	taxon:9606	20240703	UniProt		
UniProtKB	P19484	TFEB	located_in	GO:0005634	PMID:37079666	EXP		C	Transcription factor EB	TFEB|BHLHE35	protein	taxon:9606	20240703	UniProt		
UniProtKB	P19484	TFEB	located_in	GO:0005737	GO_REF:0000107	IEA	UniProtKB:Q9R210|ensembl:ENSMUSP00000084151	C	Transcription factor EB	TFEB|BHLHE35	protein	taxon:9606	20260724	Ensembl		
UniProtKB	P19484	TFEB	located_in	GO:0005737	PMID:19556463	IDA		C	Transcription factor EB	TFEB|BHLHE35	protein	taxon:9606	20090709	UniProt		
UniProtKB	P19484	TFEB	located_in	GO:0005737	PMID:27278822	IDA		C	Transcription factor EB	TFEB|BHLHE35	protein	taxon:9606	20190820	UniProt		
UniProtKB	P19484	TFEB	located_in	GO:0005765	GO_REF:0000044	IEA	UniProtKB-SubCell:SL-0157	C	Transcription factor EB	TFEB|BHLHE35	protein	taxon:9606	20260727	UniProt		
UniProtKB	P19484	TFEB	located_in	GO:0005765	PMID:22343943	IDA		C	Transcription factor EB	TFEB|BHLHE35	protein	taxon:9606	20200204	UniProt		
UniProtKB	P19484	TFEB	located_in	GO:0005765	PMID:22692423	IDA		C	Transcription factor EB	TFEB|BHLHE35	protein	taxon:9606	20200204	UniProt		
UniProtKB	P19484	TFEB	located_in	GO:0005765	PMID:23401004	IDA		C	Transcription factor EB	TFEB|BHLHE35	protein	taxon:9606	20230615	UniProt		
UniProtKB	P19484	TFEB	located_in	GO:0005765	PMID:32612235	IDA		C	Transcription factor EB	TFEB|BHLHE35	protein	taxon:9606	20230615	UniProt		
UniProtKB	P19484	TFEB	located_in	GO:0005765	PMID:36697823	EXP		C	Transcription factor EB	TFEB|BHLHE35	protein	taxon:9606	20240703	UniProt		
UniProtKB	P19484	TFEB	located_in	GO:0005765	PMID:37057673	EXP		C	Transcription factor EB	TFEB|BHLHE35	protein	taxon:9606	20240703	UniProt		
UniProtKB	P19484	TFEB	located_in	GO:0005829	GO_REF:0000044	IEA	UniProtKB-SubCell:SL-0091	C	Transcription factor EB	TFEB|BHLHE35	protein	taxon:9606	20260727	UniProt		
UniProtKB	P19484	TFEB	located_in	GO:0005829	GO_REF:0000052	IDA		C	Transcription factor EB	TFEB|BHLHE35	protein	taxon:9606	20251115	HPA		
UniProtKB	P19484	TFEB	located_in	GO:0005829	PMID:21617040	IDA		C	Transcription factor EB	TFEB|BHLHE35	protein	taxon:9606	20200204	UniProt		
UniProtKB	P19484	TFEB	located_in	GO:0005829	PMID:22576015	IDA		C	Transcription factor EB	TFEB|BHLHE35	protein	taxon:9606	20200204	UniProt		
UniProtKB	P19484	TFEB	located_in	GO:0005829	PMID:23401004	IDA		C	Transcription factor EB	TFEB|BHLHE35	protein	taxon:9606	20230615	UniProt		
UniProtKB	P19484	TFEB	located_in	GO:0005829	PMID:25720963	IDA		C	Transcription factor EB	TFEB|BHLHE35	protein	taxon:9606	20230118	UniProt		
UniProtKB	P19484	TFEB	located_in	GO:0005829	PMID:32612235	IDA		C	Transcription factor EB	TFEB|BHLHE35	protein	taxon:9606	20230615	UniProt		
UniProtKB	P19484	TFEB	located_in	GO:0005829	PMID:32753672	IDA		C	Transcription factor EB	TFEB|BHLHE35	protein	taxon:9606	20230118	UniProt		
UniProtKB	P19484	TFEB	located_in	GO:0005829	PMID:35662396	IDA		C	Transcription factor EB	TFEB|BHLHE35	protein	taxon:9606	20220615	UniProt		
UniProtKB	P19484	TFEB	part_of	GO:0005667	GO_REF:0000107	IEA	UniProtKB:Q9R210|ensembl:ENSMUSP00000084151	C	Transcription factor EB	TFEB|BHLHE35	protein	taxon:9606	20260724	Ensembl		
UniProtKB	P19525	EIF2AK2	enables	GO:0003723	PMID:22681889	HDA		F	Interferon-induced, double-stranded RNA-activated protein kinase	EIF2AK2|PKR|PRKR	protein	taxon:9606	20140203	UniProt		
UniProtKB	P19525	EIF2AK2	enables	GO:0003725	GO_REF:0000002	IEA	InterPro:IPR044452|InterPro:IPR044453	F	Interferon-induced, double-stranded RNA-activated protein kinase	EIF2AK2|PKR|PRKR	protein	taxon:9606	20260727	InterPro		
UniProtKB	P19525	EIF2AK2	enables	GO:0003725	GO_REF:0000107	IEA	UniProtKB:Q03963|ensembl:ENSMUSP00000024884	F	Interferon-induced, double-stranded RNA-activated protein kinase	EIF2AK2|PKR|PRKR	protein	taxon:9606	20260724	Ensembl		
UniProtKB	P19525	EIF2AK2	enables	GO:0003725	PMID:1351683	TAS		F	Interferon-induced, double-stranded RNA-activated protein kinase	EIF2AK2|PKR|PRKR	protein	taxon:9606	20030904	PINC		
UniProtKB	P19525	EIF2AK2	enables	GO:0003725	PMID:21266579	IDA		F	Interferon-induced, double-stranded RNA-activated protein kinase	EIF2AK2|PKR|PRKR	protein	taxon:9606	20131008	MGI		
UniProtKB	P19525	EIF2AK2	enables	GO:0004672	GO_REF:0000002	IEA	InterPro:IPR008271	F	Interferon-induced, double-stranded RNA-activated protein kinase	EIF2AK2|PKR|PRKR	protein	taxon:9606	20260727	InterPro		
UniProtKB	P19525	EIF2AK2	enables	GO:0004672	GO_REF:0000107	IEA	UniProtKB:Q03963|ensembl:ENSMUSP00000024884	F	Interferon-induced, double-stranded RNA-activated protein kinase	EIF2AK2|PKR|PRKR	protein	taxon:9606	20260724	Ensembl		
UniProtKB	P19525	EIF2AK2	enables	GO:0004672	PMID:12882984	IDA		F	Interferon-induced, double-stranded RNA-activated protein kinase	EIF2AK2|PKR|PRKR	protein	taxon:9606	20251118	UniProt	has_input(UniProtKB:P06748)	
UniProtKB	P19525	EIF2AK2	enables	GO:0004672	PMID:15229216	IDA		F	Interferon-induced, double-stranded RNA-activated protein kinase	EIF2AK2|PKR|PRKR	protein	taxon:9606	20130417	UniProt		
UniProtKB	P19525	EIF2AK2	enables	GO:0004672	PMID:16216244	IMP		F	Interferon-induced, double-stranded RNA-activated protein kinase	EIF2AK2|PKR|PRKR	protein	taxon:9606	20251118	UniProt	has_input(UniProtKB:P19525)	
UniProtKB	P19525	EIF2AK2	enables	GO:0004672	PMID:18835251	IDA		F	Interferon-induced, double-stranded RNA-activated protein kinase	EIF2AK2|PKR|PRKR	protein	taxon:9606	20130417	UniProt		
UniProtKB	P19525	EIF2AK2	enables	GO:0004672	PMID:21123651	IMP		F	Interferon-induced, double-stranded RNA-activated protein kinase	EIF2AK2|PKR|PRKR	protein	taxon:9606	20130418	UniProt		
UniProtKB	P19525	EIF2AK2	enables	GO:0004672	PMID:22801494	IDA		F	Interferon-induced, double-stranded RNA-activated protein kinase	EIF2AK2|PKR|PRKR	protein	taxon:9606	20251118	UniProt	has_input(UniProtKB:P19525)	
UniProtKB	P19525	EIF2AK2	enables	GO:0004672	PMID:22948139	IDA		F	Interferon-induced, double-stranded RNA-activated protein kinase	EIF2AK2|PKR|PRKR	protein	taxon:9606	20231109	UniProt	part_of(GO:0140374),has_input(UniProtKB:Q9BY44)	
UniProtKB	P19525	EIF2AK2	enables	GO:0004674	GO_REF:0000003	IEA	EC:2.7.11.1	F	Interferon-induced, double-stranded RNA-activated protein kinase	EIF2AK2|PKR|PRKR	protein	taxon:9606	20260727	UniProt		
UniProtKB	P19525	EIF2AK2	enables	GO:0004674	PMID:1695551	TAS		F	Interferon-induced, double-stranded RNA-activated protein kinase	EIF2AK2|PKR|PRKR	protein	taxon:9606	20030904	PINC		
UniProtKB	P19525	EIF2AK2	enables	GO:0004674	PMID:19189853	IDA		F	Interferon-induced, double-stranded RNA-activated protein kinase	EIF2AK2|PKR|PRKR	protein	taxon:9606	20220119	UniProt	has_input(UniProtKB:P05198)	
UniProtKB	P19525	EIF2AK2	enables	GO:0004694	GO_REF:0000033	IBA	CGD:CAL0000185174|FB:FBgn0037327|MGI:MGI:1341830|PANTHER:PTN008315216|PomBase:SPAC20G4.03c|PomBase:SPAC222.07c|RGD:70883|RGD:70884|UniProtKB:C6KTB8|UniProtKB:P19525|UniProtKB:Q9BQI3|UniProtKB:Q9NZJ5|WB:WBGene00003970	F	Interferon-induced, double-stranded RNA-activated protein kinase	EIF2AK2|PKR|PRKR	protein	taxon:9606	20250902	GO_Central		
UniProtKB	P19525	EIF2AK2	enables	GO:0004694	PMID:10866685	TAS		F	Interferon-induced, double-stranded RNA-activated protein kinase	EIF2AK2|PKR|PRKR	protein	taxon:9606	20030904	PINC		
UniProtKB	P19525	EIF2AK2	enables	GO:0004694	PMID:25329545	IMP		F	Interferon-induced, double-stranded RNA-activated protein kinase	EIF2AK2|PKR|PRKR	protein	taxon:9606	20151029	UniProt		
UniProtKB	P19525	EIF2AK2	enables	GO:0004713	GO_REF:0000116	IEA	RHEA:10596	F	Interferon-induced, double-stranded RNA-activated protein kinase	EIF2AK2|PKR|PRKR	protein	taxon:9606	20260727	RHEA		
UniProtKB	P19525	EIF2AK2	enables	GO:0004715	GO_REF:0000003	IEA	EC:2.7.10.2	F	Interferon-induced, double-stranded RNA-activated protein kinase	EIF2AK2|PKR|PRKR	protein	taxon:9606	20260727	UniProt		
UniProtKB	P19525	EIF2AK2	enables	GO:0005515	PMID:10390359	IPI	UniProtKB:P27958-PRO_0000037570	F	Interferon-induced, double-stranded RNA-activated protein kinase	EIF2AK2|PKR|PRKR	protein	taxon:9606	20260725	IntAct	occurs_in(GO:0030430)	
UniProtKB	P19525	EIF2AK2	enables	GO:0005515	PMID:10488152	IPI	UniProtKB:P27958-PRO_0000037576	F	Interferon-induced, double-stranded RNA-activated protein kinase	EIF2AK2|PKR|PRKR	protein	taxon:9606	20260725	IntAct		
UniProtKB	P19525	EIF2AK2	enables	GO:0005515	PMID:11160738	IPI	UniProtKB:Q2HR71	F	Interferon-induced, double-stranded RNA-activated protein kinase	EIF2AK2|PKR|PRKR	protein	taxon:9606	20260725	IntAct		
UniProtKB	P19525	EIF2AK2	enables	GO:0005515	PMID:11773402	IPI	UniProtKB:O92972-PRO_0000278746	F	Interferon-induced, double-stranded RNA-activated protein kinase	EIF2AK2|PKR|PRKR	protein	taxon:9606	20260725	IntAct		
UniProtKB	P19525	EIF2AK2	enables	GO:0005515	PMID:11836380	IPI	UniProtKB:P04487	F	Interferon-induced, double-stranded RNA-activated protein kinase	EIF2AK2|PKR|PRKR	protein	taxon:9606	20260725	IntAct	occurs_in(GO:0005737)|occurs_in(GO:0005840)	
UniProtKB	P19525	EIF2AK2	enables	GO:0005515	PMID:12610133	IPI	UniProtKB:P27958-PRO_0000037570	F	Interferon-induced, double-stranded RNA-activated protein kinase	EIF2AK2|PKR|PRKR	protein	taxon:9606	20260725	IntAct	occurs_in(GO:0030430)	
UniProtKB	P19525	EIF2AK2	enables	GO:0005515	PMID:12882984	IPI	UniProtKB:P06748	F	Interferon-induced, double-stranded RNA-activated protein kinase	EIF2AK2|PKR|PRKR	protein	taxon:9606	20130417	UniProt		
UniProtKB	P19525	EIF2AK2	enables	GO:0005515	PMID:15121867	IPI	UniProtKB:O00463	F	Interferon-induced, double-stranded RNA-activated protein kinase	EIF2AK2|PKR|PRKR	protein	taxon:9606	20130417	UniProt		
UniProtKB	P19525	EIF2AK2	enables	GO:0005515	PMID:15121867	IPI	UniProtKB:Q12933	F	Interferon-induced, double-stranded RNA-activated protein kinase	EIF2AK2|PKR|PRKR	protein	taxon:9606	20130417	UniProt		
UniProtKB	P19525	EIF2AK2	enables	GO:0005515	PMID:15121867	IPI	UniProtKB:Q9Y4K3	F	Interferon-induced, double-stranded RNA-activated protein kinase	EIF2AK2|PKR|PRKR	protein	taxon:9606	20130417	UniProt		
UniProtKB	P19525	EIF2AK2	enables	GO:0005515	PMID:15229216	IPI	UniProtKB:P52564	F	Interferon-induced, double-stranded RNA-activated protein kinase	EIF2AK2|PKR|PRKR	protein	taxon:9606	20130417	UniProt		
UniProtKB	P19525	EIF2AK2	enables	GO:0005515	PMID:16288713	IPI	UniProtKB:P05198	F	Interferon-induced, double-stranded RNA-activated protein kinase	EIF2AK2|PKR|PRKR	protein	taxon:9606	20260725	IntAct		
UniProtKB	P19525	EIF2AK2	enables	GO:0005515	PMID:16785445	IPI	UniProtKB:O75569-1	F	Interferon-induced, double-stranded RNA-activated protein kinase	EIF2AK2|PKR|PRKR	protein	taxon:9606	20260725	IntAct		
UniProtKB	P19525	EIF2AK2	enables	GO:0005515	PMID:16957780	IPI	UniProtKB:P06748	F	Interferon-induced, double-stranded RNA-activated protein kinase	EIF2AK2|PKR|PRKR	protein	taxon:9606	20260725	IntAct		
UniProtKB	P19525	EIF2AK2	enables	GO:0005515	PMID:18096616	IPI	UniProtKB:Q9NX74	F	Interferon-induced, double-stranded RNA-activated protein kinase	EIF2AK2|PKR|PRKR	protein	taxon:9606	20130417	UniProt		
UniProtKB	P19525	EIF2AK2	enables	GO:0005515	PMID:18362360	IPI	UniProtKB:P55265	F	Interferon-induced, double-stranded RNA-activated protein kinase	EIF2AK2|PKR|PRKR	protein	taxon:9606	20121015	UniProt		
UniProtKB	P19525	EIF2AK2	enables	GO:0005515	PMID:18835251	IPI	UniProtKB:P16333	F	Interferon-induced, double-stranded RNA-activated protein kinase	EIF2AK2|PKR|PRKR	protein	taxon:9606	20130417	UniProt		
UniProtKB	P19525	EIF2AK2	enables	GO:0005515	PMID:18971339	IPI	UniProtKB:P05198	F	Interferon-induced, double-stranded RNA-activated protein kinase	EIF2AK2|PKR|PRKR	protein	taxon:9606	20260725	IntAct		
UniProtKB	P19525	EIF2AK2	enables	GO:0005515	PMID:18971339	IPI	UniProtKB:P20639	F	Interferon-induced, double-stranded RNA-activated protein kinase	EIF2AK2|PKR|PRKR	protein	taxon:9606	20260725	IntAct		
UniProtKB	P19525	EIF2AK2	enables	GO:0005515	PMID:20395957	IPI	UniProtKB:P06493	F	Interferon-induced, double-stranded RNA-activated protein kinase	EIF2AK2|PKR|PRKR	protein	taxon:9606	20260725	IntAct		
UniProtKB	P19525	EIF2AK2	enables	GO:0005515	PMID:21903422	IPI	UniProtKB:O75569	F	Interferon-induced, double-stranded RNA-activated protein kinase	EIF2AK2|PKR|PRKR	protein	taxon:9606	20260725	IntAct		
UniProtKB	P19525	EIF2AK2	enables	GO:0005515	PMID:21903422	IPI	UniProtKB:P56537	F	Interferon-induced, double-stranded RNA-activated protein kinase	EIF2AK2|PKR|PRKR	protein	taxon:9606	20260725	IntAct		
UniProtKB	P19525	EIF2AK2	enables	GO:0005515	PMID:21903422	IPI	UniProtKB:Q08211	F	Interferon-induced, double-stranded RNA-activated protein kinase	EIF2AK2|PKR|PRKR	protein	taxon:9606	20260725	IntAct		
UniProtKB	P19525	EIF2AK2	enables	GO:0005515	PMID:21903422	IPI	UniProtKB:Q15633	F	Interferon-induced, double-stranded RNA-activated protein kinase	EIF2AK2|PKR|PRKR	protein	taxon:9606	20260725	IntAct		
UniProtKB	P19525	EIF2AK2	enables	GO:0005515	PMID:21903422	IPI	UniProtKB:Q6P2E9	F	Interferon-induced, double-stranded RNA-activated protein kinase	EIF2AK2|PKR|PRKR	protein	taxon:9606	20260725	IntAct		
UniProtKB	P19525	EIF2AK2	enables	GO:0005515	PMID:21903422	IPI	UniProtKB:Q7L2E3	F	Interferon-induced, double-stranded RNA-activated protein kinase	EIF2AK2|PKR|PRKR	protein	taxon:9606	20260725	IntAct		
UniProtKB	P19525	EIF2AK2	enables	GO:0005515	PMID:21903422	IPI	UniProtKB:Q8IY81	F	Interferon-induced, double-stranded RNA-activated protein kinase	EIF2AK2|PKR|PRKR	protein	taxon:9606	20260725	IntAct		
UniProtKB	P19525	EIF2AK2	enables	GO:0005515	PMID:21903422	IPI	UniProtKB:Q96C10	F	Interferon-induced, double-stranded RNA-activated protein kinase	EIF2AK2|PKR|PRKR	protein	taxon:9606	20260725	IntAct		
UniProtKB	P19525	EIF2AK2	enables	GO:0005515	PMID:21903422	IPI	UniProtKB:Q9H0E2	F	Interferon-induced, double-stranded RNA-activated protein kinase	EIF2AK2|PKR|PRKR	protein	taxon:9606	20260725	IntAct		
UniProtKB	P19525	EIF2AK2	enables	GO:0005515	PMID:21903422	IPI	UniProtKB:Q9HCE1	F	Interferon-induced, double-stranded RNA-activated protein kinase	EIF2AK2|PKR|PRKR	protein	taxon:9606	20260725	IntAct		
UniProtKB	P19525	EIF2AK2	enables	GO:0005515	PMID:21903422	IPI	UniProtKB:Q9NUL3	F	Interferon-induced, double-stranded RNA-activated protein kinase	EIF2AK2|PKR|PRKR	protein	taxon:9606	20260725	IntAct		
UniProtKB	P19525	EIF2AK2	enables	GO:0005515	PMID:21903422	IPI	UniProtKB:Q9UL40	F	Interferon-induced, double-stranded RNA-activated protein kinase	EIF2AK2|PKR|PRKR	protein	taxon:9606	20260725	IntAct		
UniProtKB	P19525	EIF2AK2	enables	GO:0005515	PMID:21903422	IPI	UniProtKB:Q9UPY3	F	Interferon-induced, double-stranded RNA-activated protein kinase	EIF2AK2|PKR|PRKR	protein	taxon:9606	20260725	IntAct		
UniProtKB	P19525	EIF2AK2	enables	GO:0005515	PMID:22801494	IPI	UniProtKB:O14862	F	Interferon-induced, double-stranded RNA-activated protein kinase	EIF2AK2|PKR|PRKR	protein	taxon:9606	20130416	UniProt		
UniProtKB	P19525	EIF2AK2	enables	GO:0005515	PMID:22801494	IPI	UniProtKB:Q96P20	F	Interferon-induced, double-stranded RNA-activated protein kinase	EIF2AK2|PKR|PRKR	protein	taxon:9606	20130416	UniProt		
UniProtKB	P19525	EIF2AK2	enables	GO:0005515	PMID:22801494	IPI	UniProtKB:Q96P20	F	Interferon-induced, double-stranded RNA-activated protein kinase	EIF2AK2|PKR|PRKR	protein	taxon:9606	20260725	IntAct		
UniProtKB	P19525	EIF2AK2	enables	GO:0005515	PMID:22801494	IPI	UniProtKB:Q9C000	F	Interferon-induced, double-stranded RNA-activated protein kinase	EIF2AK2|PKR|PRKR	protein	taxon:9606	20130416	UniProt		
UniProtKB	P19525	EIF2AK2	enables	GO:0005515	PMID:22801494	IPI	UniProtKB:Q9NPP4	F	Interferon-induced, double-stranded RNA-activated protein kinase	EIF2AK2|PKR|PRKR	protein	taxon:9606	20130416	UniProt		
UniProtKB	P19525	EIF2AK2	enables	GO:0005515	PMID:23455922	IPI	UniProtKB:O75569	F	Interferon-induced, double-stranded RNA-activated protein kinase	EIF2AK2|PKR|PRKR	protein	taxon:9606	20260725	IntAct		
UniProtKB	P19525	EIF2AK2	enables	GO:0005515	PMID:23455922	IPI	UniProtKB:Q7L2E3	F	Interferon-induced, double-stranded RNA-activated protein kinase	EIF2AK2|PKR|PRKR	protein	taxon:9606	20260725	IntAct		
UniProtKB	P19525	EIF2AK2	enables	GO:0005515	PMID:32296183	IPI	UniProtKB:O75569	F	Interferon-induced, double-stranded RNA-activated protein kinase	EIF2AK2|PKR|PRKR	protein	taxon:9606	20260725	IntAct		
UniProtKB	P19525	EIF2AK2	enables	GO:0005515	PMID:32296183	IPI	UniProtKB:P78563-4	F	Interferon-induced, double-stranded RNA-activated protein kinase	EIF2AK2|PKR|PRKR	protein	taxon:9606	20260725	IntAct		
UniProtKB	P19525	EIF2AK2	enables	GO:0005515	PMID:32707033	IPI	UniProtKB:O75569	F	Interferon-induced, double-stranded RNA-activated protein kinase	EIF2AK2|PKR|PRKR	protein	taxon:9606	20260725	IntAct		
UniProtKB	P19525	EIF2AK2	enables	GO:0005515	PMID:32707033	IPI	UniProtKB:Q7L2E3	F	Interferon-induced, double-stranded RNA-activated protein kinase	EIF2AK2|PKR|PRKR	protein	taxon:9606	20260725	IntAct		
UniProtKB	P19525	EIF2AK2	enables	GO:0005515	PMID:32707033	IPI	UniProtKB:Q8IY81	F	Interferon-induced, double-stranded RNA-activated protein kinase	EIF2AK2|PKR|PRKR	protein	taxon:9606	20260725	IntAct		
UniProtKB	P19525	EIF2AK2	enables	GO:0005515	PMID:32707033	IPI	UniProtKB:Q9HCE1	F	Interferon-induced, double-stranded RNA-activated protein kinase	EIF2AK2|PKR|PRKR	protein	taxon:9606	20260725	IntAct		
UniProtKB	P19525	EIF2AK2	enables	GO:0005515	PMID:32707033	IPI	UniProtKB:Q9NUL3	F	Interferon-induced, double-stranded RNA-activated protein kinase	EIF2AK2|PKR|PRKR	protein	taxon:9606	20260725	IntAct		
UniProtKB	P19525	EIF2AK2	enables	GO:0005515	PMID:32707033	IPI	UniProtKB:Q9UL40	F	Interferon-induced, double-stranded RNA-activated protein kinase	EIF2AK2|PKR|PRKR	protein	taxon:9606	20260725	IntAct		
UniProtKB	P19525	EIF2AK2	enables	GO:0005515	PMID:33961781	IPI	UniProtKB:P06748	F	Interferon-induced, double-stranded RNA-activated protein kinase	EIF2AK2|PKR|PRKR	protein	taxon:9606	20260725	IntAct		
UniProtKB	P19525	EIF2AK2	enables	GO:0005515	PMID:34035218	IPI	UniProtKB:P0DTC9	F	Interferon-induced, double-stranded RNA-activated protein kinase	EIF2AK2|PKR|PRKR	protein	taxon:9606	20260725	IntAct		
UniProtKB	P19525	EIF2AK2	enables	GO:0005515	PMID:34578187	IPI	UniProtKB:P0DTC9	F	Interferon-induced, double-stranded RNA-activated protein kinase	EIF2AK2|PKR|PRKR	protein	taxon:9606	20260725	IntAct		
UniProtKB	P19525	EIF2AK2	enables	GO:0005515	PMID:34780058	IPI	UniProtKB:P0DTC9	F	Interferon-induced, double-stranded RNA-activated protein kinase	EIF2AK2|PKR|PRKR	protein	taxon:9606	20260725	IntAct		
UniProtKB	P19525	EIF2AK2	enables	GO:0005515	PMID:35271311	IPI	UniProtKB:Q08211	F	Interferon-induced, double-stranded RNA-activated protein kinase	EIF2AK2|PKR|PRKR	protein	taxon:9606	20260725	IntAct		
UniProtKB	P19525	EIF2AK2	enables	GO:0005515	PMID:35271311	IPI	UniProtKB:Q9UL40	F	Interferon-induced, double-stranded RNA-activated protein kinase	EIF2AK2|PKR|PRKR	protein	taxon:9606	20260725	IntAct		
UniProtKB	P19525	EIF2AK2	enables	GO:0005515	PMID:36217029	IPI	UniProtKB:P0DTC9	F	Interferon-induced, double-stranded RNA-activated protein kinase	EIF2AK2|PKR|PRKR	protein	taxon:9606	20260725	IntAct		
UniProtKB	P19525	EIF2AK2	enables	GO:0005515	PMID:8576172	IPI	UniProtKB:Q27968	F	Interferon-induced, double-stranded RNA-activated protein kinase	EIF2AK2|PKR|PRKR	protein	taxon:9606	20260725	IntAct		
UniProtKB	P19525	EIF2AK2	enables	GO:0005515	PMID:9143277	IPI	UniProtKB:P27958-PRO_0000037576	F	Interferon-induced, double-stranded RNA-activated protein kinase	EIF2AK2|PKR|PRKR	protein	taxon:9606	20260725	IntAct		
UniProtKB	P19525	EIF2AK2	enables	GO:0005515	PMID:9431994	IPI	UniProtKB:P05198	F	Interferon-induced, double-stranded RNA-activated protein kinase	EIF2AK2|PKR|PRKR	protein	taxon:9606	20260725	IntAct		
UniProtKB	P19525	EIF2AK2	enables	GO:0005515	PMID:9431994	IPI	UniProtKB:P20639	F	Interferon-induced, double-stranded RNA-activated protein kinase	EIF2AK2|PKR|PRKR	protein	taxon:9606	20260725	IntAct		
UniProtKB	P19525	EIF2AK2	enables	GO:0005524	GO_REF:0000002	IEA	InterPro:IPR000719|InterPro:IPR017441	F	Interferon-induced, double-stranded RNA-activated protein kinase	EIF2AK2|PKR|PRKR	protein	taxon:9606	20260727	InterPro		
UniProtKB	P19525	EIF2AK2	enables	GO:0016301	PMID:21123651	IDA		F	Interferon-induced, double-stranded RNA-activated protein kinase	EIF2AK2|PKR|PRKR	protein	taxon:9606	20211111	UniProt	occurs_in(GO:0005737),has_input(UniProtKB:Q12906),directly_positively_regulates(GO:0001618)	
UniProtKB	P19525	EIF2AK2	enables	GO:0016301	PMID:21123651	IDA		F	Interferon-induced, double-stranded RNA-activated protein kinase	EIF2AK2|PKR|PRKR	protein	taxon:9606	20240425	UniProt	occurs_in(GO:0005737)	
UniProtKB	P19525	EIF2AK2	enables	GO:0019888	PMID:10866685	TAS		F	Interferon-induced, double-stranded RNA-activated protein kinase	EIF2AK2|PKR|PRKR	protein	taxon:9606	20030904	PINC		
UniProtKB	P19525	EIF2AK2	enables	GO:0042802	PMID:16373505	IPI	UniProtKB:P19525	F	Interferon-induced, double-stranded RNA-activated protein kinase	EIF2AK2|PKR|PRKR	protein	taxon:9606	20260725	IntAct		
UniProtKB	P19525	EIF2AK2	enables	GO:0106310	GO_REF:0000116	IEA	RHEA:17989	F	Interferon-induced, double-stranded RNA-activated protein kinase	EIF2AK2|PKR|PRKR	protein	taxon:9606	20260727	RHEA		
UniProtKB	P19525	EIF2AK2	involved_in	GO:0001819	GO_REF:0000024	ISS	UniProtKB:Q03963	P	Interferon-induced, double-stranded RNA-activated protein kinase	EIF2AK2|PKR|PRKR	protein	taxon:9606	20130418	UniProt		
UniProtKB	P19525	EIF2AK2	involved_in	GO:0001819	GO_REF:0000107	IEA	UniProtKB:Q03963|ensembl:ENSMUSP00000024884	P	Interferon-induced, double-stranded RNA-activated protein kinase	EIF2AK2|PKR|PRKR	protein	taxon:9606	20260724	Ensembl		
UniProtKB	P19525	EIF2AK2	involved_in	GO:0006446	GO_REF:0000033	IBA	MGI:MGI:1341830|MGI:MGI:1353448|PANTHER:PTN008511022|PomBase:SPAC20G4.03c|PomBase:SPAC222.07c|WB:WBGene00003970	P	Interferon-induced, double-stranded RNA-activated protein kinase	EIF2AK2|PKR|PRKR	protein	taxon:9606	20251218	GO_Central		
UniProtKB	P19525	EIF2AK2	involved_in	GO:0008285	PMID:1351683	TAS		P	Interferon-induced, double-stranded RNA-activated protein kinase	EIF2AK2|PKR|PRKR	protein	taxon:9606	20030904	PINC		
UniProtKB	P19525	EIF2AK2	involved_in	GO:0009615	PMID:19189853	IMP		P	Interferon-induced, double-stranded RNA-activated protein kinase	EIF2AK2|PKR|PRKR	protein	taxon:9606	20130418	UniProt		
UniProtKB	P19525	EIF2AK2	involved_in	GO:0017148	GO_REF:0000033	IBA	MGI:MGI:1341830|PANTHER:PTN000867955|RGD:70884|UniProtKB:P19525	P	Interferon-induced, double-stranded RNA-activated protein kinase	EIF2AK2|PKR|PRKR	protein	taxon:9606	20260528	GO_Central		
UniProtKB	P19525	EIF2AK2	involved_in	GO:0017148	PMID:12610133	IMP		P	Interferon-induced, double-stranded RNA-activated protein kinase	EIF2AK2|PKR|PRKR	protein	taxon:9606	20141207	AgBase		
UniProtKB	P19525	EIF2AK2	involved_in	GO:0032722	GO_REF:0000024	ISS	UniProtKB:Q03963	P	Interferon-induced, double-stranded RNA-activated protein kinase	EIF2AK2|PKR|PRKR	protein	taxon:9606	20130418	UniProt		
UniProtKB	P19525	EIF2AK2	involved_in	GO:0032722	GO_REF:0000107	IEA	UniProtKB:Q03963|ensembl:ENSMUSP00000024884	P	Interferon-induced, double-stranded RNA-activated protein kinase	EIF2AK2|PKR|PRKR	protein	taxon:9606	20260724	Ensembl		
UniProtKB	P19525	EIF2AK2	involved_in	GO:0032874	GO_REF:0000024	ISS	UniProtKB:Q03963	P	Interferon-induced, double-stranded RNA-activated protein kinase	EIF2AK2|PKR|PRKR	protein	taxon:9606	20130418	UniProt		
UniProtKB	P19525	EIF2AK2	involved_in	GO:0032874	GO_REF:0000107	IEA	UniProtKB:Q03963|ensembl:ENSMUSP00000024884	P	Interferon-induced, double-stranded RNA-activated protein kinase	EIF2AK2|PKR|PRKR	protein	taxon:9606	20260724	Ensembl		
UniProtKB	P19525	EIF2AK2	involved_in	GO:0033689	PMID:16216244	IMP		P	Interferon-induced, double-stranded RNA-activated protein kinase	EIF2AK2|PKR|PRKR	protein	taxon:9606	20090911	UniProt		
UniProtKB	P19525	EIF2AK2	involved_in	GO:0034198	GO_REF:0000117	IEA	ARBA:ARBA00090477	P	Interferon-induced, double-stranded RNA-activated protein kinase	EIF2AK2|PKR|PRKR	protein	taxon:9606	20260727	UniProt		
UniProtKB	P19525	EIF2AK2	involved_in	GO:0034198	PMID:25329545	IMP		P	Interferon-induced, double-stranded RNA-activated protein kinase	EIF2AK2|PKR|PRKR	protein	taxon:9606	20151029	UniProt		
UniProtKB	P19525	EIF2AK2	involved_in	GO:0035455	PMID:19840259	IDA		P	Interferon-induced, double-stranded RNA-activated protein kinase	EIF2AK2|PKR|PRKR	protein	taxon:9606	20130416	UniProt		
UniProtKB	P19525	EIF2AK2	involved_in	GO:0043123	PMID:15121867	IDA		P	Interferon-induced, double-stranded RNA-activated protein kinase	EIF2AK2|PKR|PRKR	protein	taxon:9606	20251118	UniProt		
UniProtKB	P19525	EIF2AK2	involved_in	GO:0043410	PMID:15229216	IMP		P	Interferon-induced, double-stranded RNA-activated protein kinase	EIF2AK2|PKR|PRKR	protein	taxon:9606	20210603	UniProt		
UniProtKB	P19525	EIF2AK2	involved_in	GO:0045071	GO_REF:0000107	IEA	UniProtKB:Q03963|ensembl:ENSMUSP00000024884	P	Interferon-induced, double-stranded RNA-activated protein kinase	EIF2AK2|PKR|PRKR	protein	taxon:9606	20260724	Ensembl		
UniProtKB	P19525	EIF2AK2	involved_in	GO:0045071	PMID:19189853	IMP		P	Interferon-induced, double-stranded RNA-activated protein kinase	EIF2AK2|PKR|PRKR	protein	taxon:9606	20130418	UniProt		
UniProtKB	P19525	EIF2AK2	involved_in	GO:0045071	PMID:19840259	IMP		P	Interferon-induced, double-stranded RNA-activated protein kinase	EIF2AK2|PKR|PRKR	protein	taxon:9606	20130416	UniProt		
UniProtKB	P19525	EIF2AK2	involved_in	GO:0051607	PMID:32634389	IEP		P	Interferon-induced, double-stranded RNA-activated protein kinase	EIF2AK2|PKR|PRKR	protein	taxon:9606|taxon:37124	20210208	ARUK-UCL	occurs_in(CL:0000576)|occurs_in(CL:0000235)	
UniProtKB	P19525	EIF2AK2	involved_in	GO:0140374	PMID:22948139	IDA		P	Interferon-induced, double-stranded RNA-activated protein kinase	EIF2AK2|PKR|PRKR	protein	taxon:9606	20240425	UniProt		
UniProtKB	P19525	EIF2AK2	involved_in	GO:1900225	GO_REF:0000024	ISS	UniProtKB:Q03963	P	Interferon-induced, double-stranded RNA-activated protein kinase	EIF2AK2|PKR|PRKR	protein	taxon:9606	20130418	UniProt		
UniProtKB	P19525	EIF2AK2	involved_in	GO:1900225	GO_REF:0000107	IEA	UniProtKB:Q03963|ensembl:ENSMUSP00000024884	P	Interferon-induced, double-stranded RNA-activated protein kinase	EIF2AK2|PKR|PRKR	protein	taxon:9606	20260724	Ensembl		
UniProtKB	P19525	EIF2AK2	involved_in	GO:1901224	GO_REF:0000024	ISS	UniProtKB:Q03963	P	Interferon-induced, double-stranded RNA-activated protein kinase	EIF2AK2|PKR|PRKR	protein	taxon:9606	20130418	UniProt		
UniProtKB	P19525	EIF2AK2	involved_in	GO:1901224	GO_REF:0000107	IEA	UniProtKB:Q03963|ensembl:ENSMUSP00000024884	P	Interferon-induced, double-stranded RNA-activated protein kinase	EIF2AK2|PKR|PRKR	protein	taxon:9606	20260724	Ensembl		
UniProtKB	P19525	EIF2AK2	involved_in	GO:1901532	GO_REF:0000024	ISS	UniProtKB:Q03963	P	Interferon-induced, double-stranded RNA-activated protein kinase	EIF2AK2|PKR|PRKR	protein	taxon:9606	20130418	UniProt		
UniProtKB	P19525	EIF2AK2	involved_in	GO:1901532	GO_REF:0000107	IEA	UniProtKB:Q03963|ensembl:ENSMUSP00000024884	P	Interferon-induced, double-stranded RNA-activated protein kinase	EIF2AK2|PKR|PRKR	protein	taxon:9606	20260724	Ensembl		
UniProtKB	P19525	EIF2AK2	involved_in	GO:1902033	GO_REF:0000024	ISS	UniProtKB:Q03963	P	Interferon-induced, double-stranded RNA-activated protein kinase	EIF2AK2|PKR|PRKR	protein	taxon:9606	20130418	UniProt		
UniProtKB	P19525	EIF2AK2	involved_in	GO:1902033	GO_REF:0000107	IEA	UniProtKB:Q03963|ensembl:ENSMUSP00000024884	P	Interferon-induced, double-stranded RNA-activated protein kinase	EIF2AK2|PKR|PRKR	protein	taxon:9606	20260724	Ensembl		
UniProtKB	P19525	EIF2AK2	involved_in	GO:1902036	GO_REF:0000024	ISS	UniProtKB:Q03963	P	Interferon-induced, double-stranded RNA-activated protein kinase	EIF2AK2|PKR|PRKR	protein	taxon:9606	20130418	UniProt		
UniProtKB	P19525	EIF2AK2	involved_in	GO:1902036	GO_REF:0000107	IEA	UniProtKB:Q03963|ensembl:ENSMUSP00000024884	P	Interferon-induced, double-stranded RNA-activated protein kinase	EIF2AK2|PKR|PRKR	protein	taxon:9606	20260724	Ensembl		
UniProtKB	P19525	EIF2AK2	involved_in	GO:2000766	PMID:12882984	IDA		P	Interferon-induced, double-stranded RNA-activated protein kinase	EIF2AK2|PKR|PRKR	protein	taxon:9606	20251118	UniProt		
UniProtKB	P19525	EIF2AK2	involved_in	GO:2000766	PMID:19189853	IMP		P	Interferon-induced, double-stranded RNA-activated protein kinase	EIF2AK2|PKR|PRKR	protein	taxon:9606	20251118	UniProt		
UniProtKB	P19525	EIF2AK2	is_active_in	GO:0005634	GO_REF:0000033	IBA	FB:FBgn0011737|MGI:MGI:2137630|MGI:MGI:3027899|PANTHER:PTN000113601|PomBase:SPCC18B5.03|SGD:S000003723|UniProtKB:A4PES0|UniProtKB:P0C1S8|UniProtKB:P19525|UniProtKB:P30291|UniProtKB:P47817|UniProtKB:Q583N6|UniProtKB:Q8N165|UniProtKB:Q8TDR2|UniProtKB:Q9BQI3|WB:WBGene00006940	C	Interferon-induced, double-stranded RNA-activated protein kinase	EIF2AK2|PKR|PRKR	protein	taxon:9606	20260528	GO_Central		
UniProtKB	P19525	EIF2AK2	is_active_in	GO:0005737	GO_REF:0000033	IBA	FB:FBgn0037327|FB:FBgn0040298|MGI:MGI:103075|MGI:MGI:1341830|MGI:MGI:1353427|MGI:MGI:1353448|MGI:MGI:2137630|MGI:MGI:3027899|PANTHER:PTN000113601|PomBase:SPCC18B5.03|RGD:70884|SGD:S000002691|UniProtKB:P19525|UniProtKB:P47817|UniProtKB:Q384V1|UniProtKB:Q583N6|UniProtKB:Q99640|UniProtKB:Q9BQI3|UniProtKB:Q9NZJ5|WB:WBGene00006940	C	Interferon-induced, double-stranded RNA-activated protein kinase	EIF2AK2|PKR|PRKR	protein	taxon:9606	20260528	GO_Central		
UniProtKB	P19525	EIF2AK2	is_active_in	GO:0005737	PMID:21123651	IDA		C	Interferon-induced, double-stranded RNA-activated protein kinase	EIF2AK2|PKR|PRKR	protein	taxon:9606	20240425	UniProt		
UniProtKB	P19525	EIF2AK2	located_in	GO:0005634	GO_REF:0000044	IEA	UniProtKB-SubCell:SL-0191	C	Interferon-induced, double-stranded RNA-activated protein kinase	EIF2AK2|PKR|PRKR	protein	taxon:9606	20260727	UniProt		
UniProtKB	P19525	EIF2AK2	located_in	GO:0005634	PMID:21029237	EXP		C	Interferon-induced, double-stranded RNA-activated protein kinase	EIF2AK2|PKR|PRKR	protein	taxon:9606	20251027	UniProt		
UniProtKB	P19525	EIF2AK2	located_in	GO:0005634	PMID:21072047	EXP		C	Interferon-induced, double-stranded RNA-activated protein kinase	EIF2AK2|PKR|PRKR	protein	taxon:9606	20251027	UniProt		
UniProtKB	P19525	EIF2AK2	located_in	GO:0005634	PMID:26705305	IDA		C	Interferon-induced, double-stranded RNA-activated protein kinase	EIF2AK2|PKR|PRKR	protein	taxon:9606	20250305	UniProt		
UniProtKB	P19525	EIF2AK2	located_in	GO:0005654	Reactome:R-HSA-9833635	TAS		C	Interferon-induced, double-stranded RNA-activated protein kinase	EIF2AK2|PKR|PRKR	protein	taxon:9606	20230526	Reactome		
UniProtKB	P19525	EIF2AK2	located_in	GO:0005654	Reactome:R-HSA-9836362	TAS		C	Interferon-induced, double-stranded RNA-activated protein kinase	EIF2AK2|PKR|PRKR	protein	taxon:9606	20230526	Reactome		
UniProtKB	P19525	EIF2AK2	located_in	GO:0005654	Reactome:R-HSA-9836617	TAS		C	Interferon-induced, double-stranded RNA-activated protein kinase	EIF2AK2|PKR|PRKR	protein	taxon:9606	20230526	Reactome		
UniProtKB	P19525	EIF2AK2	located_in	GO:0005737	GO_REF:0000044	IEA	UniProtKB-SubCell:SL-0086	C	Interferon-induced, double-stranded RNA-activated protein kinase	EIF2AK2|PKR|PRKR	protein	taxon:9606	20260727	UniProt		
UniProtKB	P19525	EIF2AK2	located_in	GO:0005737	PMID:15121867	IDA		C	Interferon-induced, double-stranded RNA-activated protein kinase	EIF2AK2|PKR|PRKR	protein	taxon:9606	20130417	UniProt		
UniProtKB	P19525	EIF2AK2	located_in	GO:0005737	PMID:21029237	EXP		C	Interferon-induced, double-stranded RNA-activated protein kinase	EIF2AK2|PKR|PRKR	protein	taxon:9606	20251027	UniProt		
UniProtKB	P19525	EIF2AK2	located_in	GO:0005737	PMID:22214662	EXP		C	Interferon-induced, double-stranded RNA-activated protein kinase	EIF2AK2|PKR|PRKR	protein	taxon:9606	20251027	UniProt		
UniProtKB	P19525	EIF2AK2	located_in	GO:0005737	PMID:26705305	EXP		C	Interferon-induced, double-stranded RNA-activated protein kinase	EIF2AK2|PKR|PRKR	protein	taxon:9606	20251027	UniProt		
UniProtKB	P19525	EIF2AK2	located_in	GO:0005829	GO_REF:0000052	IDA		C	Interferon-induced, double-stranded RNA-activated protein kinase	EIF2AK2|PKR|PRKR	protein	taxon:9606	20251115	HPA		
UniProtKB	P19525	EIF2AK2	located_in	GO:0005829	PMID:26705305	IDA		C	Interferon-induced, double-stranded RNA-activated protein kinase	EIF2AK2|PKR|PRKR	protein	taxon:9606	20250310	UniProt		
UniProtKB	P19525	EIF2AK2	located_in	GO:0005829	Reactome:R-HSA-1015702	TAS		C	Interferon-induced, double-stranded RNA-activated protein kinase	EIF2AK2|PKR|PRKR	protein	taxon:9606	20130503	Reactome		
UniProtKB	P19525	EIF2AK2	located_in	GO:0005829	Reactome:R-HSA-1169406	TAS		C	Interferon-induced, double-stranded RNA-activated protein kinase	EIF2AK2|PKR|PRKR	protein	taxon:9606	20130503	Reactome		
UniProtKB	P19525	EIF2AK2	located_in	GO:0005829	Reactome:R-HSA-1678841	TAS		C	Interferon-induced, double-stranded RNA-activated protein kinase	EIF2AK2|PKR|PRKR	protein	taxon:9606	20130503	Reactome		
UniProtKB	P19525	EIF2AK2	located_in	GO:0005829	Reactome:R-HSA-168896	TAS		C	Interferon-induced, double-stranded RNA-activated protein kinase	EIF2AK2|PKR|PRKR	protein	taxon:9606	20130503	Reactome		
UniProtKB	P19525	EIF2AK2	located_in	GO:0005829	Reactome:R-HSA-9833436	TAS		C	Interferon-induced, double-stranded RNA-activated protein kinase	EIF2AK2|PKR|PRKR	protein	taxon:9606	20130503	Reactome		
UniProtKB	P19525	EIF2AK2	located_in	GO:0005829	Reactome:R-HSA-9833635	TAS		C	Interferon-induced, double-stranded RNA-activated protein kinase	EIF2AK2|PKR|PRKR	protein	taxon:9606	20230504	Reactome		
UniProtKB	P19525	EIF2AK2	located_in	GO:0005829	Reactome:R-HSA-9833723	TAS		C	Interferon-induced, double-stranded RNA-activated protein kinase	EIF2AK2|PKR|PRKR	protein	taxon:9606	20130503	Reactome		
UniProtKB	P19525	EIF2AK2	located_in	GO:0005829	Reactome:R-HSA-9833777	TAS		C	Interferon-induced, double-stranded RNA-activated protein kinase	EIF2AK2|PKR|PRKR	protein	taxon:9606	20130503	Reactome		
UniProtKB	P19525	EIF2AK2	located_in	GO:0005829	Reactome:R-HSA-9833820	TAS		C	Interferon-induced, double-stranded RNA-activated protein kinase	EIF2AK2|PKR|PRKR	protein	taxon:9606	20230504	Reactome		
UniProtKB	P19525	EIF2AK2	located_in	GO:0005829	Reactome:R-HSA-9833973	TAS		C	Interferon-induced, double-stranded RNA-activated protein kinase	EIF2AK2|PKR|PRKR	protein	taxon:9606	20230505	Reactome		
UniProtKB	P19525	EIF2AK2	located_in	GO:0005829	Reactome:R-HSA-9834807	TAS		C	Interferon-induced, double-stranded RNA-activated protein kinase	EIF2AK2|PKR|PRKR	protein	taxon:9606	20130503	Reactome		
UniProtKB	P19525	EIF2AK2	located_in	GO:0005829	Reactome:R-HSA-9834809	TAS		C	Interferon-induced, double-stranded RNA-activated protein kinase	EIF2AK2|PKR|PRKR	protein	taxon:9606	20230510	Reactome		
UniProtKB	P19525	EIF2AK2	located_in	GO:0005829	Reactome:R-HSA-9834821	TAS		C	Interferon-induced, double-stranded RNA-activated protein kinase	EIF2AK2|PKR|PRKR	protein	taxon:9606	20230504	Reactome		
UniProtKB	P19525	EIF2AK2	located_in	GO:0005829	Reactome:R-HSA-9835121	TAS		C	Interferon-induced, double-stranded RNA-activated protein kinase	EIF2AK2|PKR|PRKR	protein	taxon:9606	20130503	Reactome		
UniProtKB	P19525	EIF2AK2	located_in	GO:0005829	Reactome:R-HSA-9835189	TAS		C	Interferon-induced, double-stranded RNA-activated protein kinase	EIF2AK2|PKR|PRKR	protein	taxon:9606	20130503	Reactome		
UniProtKB	P19525	EIF2AK2	located_in	GO:0005829	Reactome:R-HSA-9835328	TAS		C	Interferon-induced, double-stranded RNA-activated protein kinase	EIF2AK2|PKR|PRKR	protein	taxon:9606	20130503	Reactome		
UniProtKB	P19525	EIF2AK2	located_in	GO:0005829	Reactome:R-HSA-9835358	TAS		C	Interferon-induced, double-stranded RNA-activated protein kinase	EIF2AK2|PKR|PRKR	protein	taxon:9606	20130503	Reactome		
UniProtKB	P19525	EIF2AK2	located_in	GO:0005829	Reactome:R-HSA-9835385	TAS		C	Interferon-induced, double-stranded RNA-activated protein kinase	EIF2AK2|PKR|PRKR	protein	taxon:9606	20130503	Reactome		
UniProtKB	P19525	EIF2AK2	located_in	GO:0005829	Reactome:R-HSA-9835411	TAS		C	Interferon-induced, double-stranded RNA-activated protein kinase	EIF2AK2|PKR|PRKR	protein	taxon:9606	20130503	Reactome		
UniProtKB	P19525	EIF2AK2	located_in	GO:0005829	Reactome:R-HSA-9835443	TAS		C	Interferon-induced, double-stranded RNA-activated protein kinase	EIF2AK2|PKR|PRKR	protein	taxon:9606	20130503	Reactome		
UniProtKB	P19525	EIF2AK2	located_in	GO:0005829	Reactome:R-HSA-9835454	TAS		C	Interferon-induced, double-stranded RNA-activated protein kinase	EIF2AK2|PKR|PRKR	protein	taxon:9606	20130503	Reactome		
UniProtKB	P19525	EIF2AK2	located_in	GO:0005829	Reactome:R-HSA-9835885	TAS		C	Interferon-induced, double-stranded RNA-activated protein kinase	EIF2AK2|PKR|PRKR	protein	taxon:9606	20230504	Reactome		
UniProtKB	P19525	EIF2AK2	located_in	GO:0005829	Reactome:R-HSA-9835940	TAS		C	Interferon-induced, double-stranded RNA-activated protein kinase	EIF2AK2|PKR|PRKR	protein	taxon:9606	20230504	Reactome		
UniProtKB	P19525	EIF2AK2	located_in	GO:0005829	Reactome:R-HSA-9835944	TAS		C	Interferon-induced, double-stranded RNA-activated protein kinase	EIF2AK2|PKR|PRKR	protein	taxon:9606	20130503	Reactome		
UniProtKB	P19525	EIF2AK2	located_in	GO:0005829	Reactome:R-HSA-9835949	TAS		C	Interferon-induced, double-stranded RNA-activated protein kinase	EIF2AK2|PKR|PRKR	protein	taxon:9606	20130503	Reactome		
UniProtKB	P19525	EIF2AK2	located_in	GO:0005829	Reactome:R-HSA-9835992	TAS		C	Interferon-induced, double-stranded RNA-activated protein kinase	EIF2AK2|PKR|PRKR	protein	taxon:9606	20130503	Reactome		
UniProtKB	P19525	EIF2AK2	located_in	GO:0005829	Reactome:R-HSA-9836159	TAS		C	Interferon-induced, double-stranded RNA-activated protein kinase	EIF2AK2|PKR|PRKR	protein	taxon:9606	20230504	Reactome		
UniProtKB	P19525	EIF2AK2	located_in	GO:0005829	Reactome:R-HSA-9836184	TAS		C	Interferon-induced, double-stranded RNA-activated protein kinase	EIF2AK2|PKR|PRKR	protein	taxon:9606	20230504	Reactome		
UniProtKB	P19525	EIF2AK2	located_in	GO:0005829	Reactome:R-HSA-9836322	TAS		C	Interferon-induced, double-stranded RNA-activated protein kinase	EIF2AK2|PKR|PRKR	protein	taxon:9606	20230504	Reactome		
UniProtKB	P19525	EIF2AK2	located_in	GO:0005829	Reactome:R-HSA-9836383	TAS		C	Interferon-induced, double-stranded RNA-activated protein kinase	EIF2AK2|PKR|PRKR	protein	taxon:9606	20230504	Reactome		
UniProtKB	P19525	EIF2AK2	located_in	GO:0005829	Reactome:R-HSA-9836404	TAS		C	Interferon-induced, double-stranded RNA-activated protein kinase	EIF2AK2|PKR|PRKR	protein	taxon:9606	20230504	Reactome		
UniProtKB	P19525	EIF2AK2	located_in	GO:0005829	Reactome:R-HSA-9836435	TAS		C	Interferon-induced, double-stranded RNA-activated protein kinase	EIF2AK2|PKR|PRKR	protein	taxon:9606	20230504	Reactome		
UniProtKB	P19525	EIF2AK2	located_in	GO:0005829	Reactome:R-HSA-9836449	TAS		C	Interferon-induced, double-stranded RNA-activated protein kinase	EIF2AK2|PKR|PRKR	protein	taxon:9606	20230504	Reactome		
UniProtKB	P19525	EIF2AK2	located_in	GO:0005829	Reactome:R-HSA-9836500	TAS		C	Interferon-induced, double-stranded RNA-activated protein kinase	EIF2AK2|PKR|PRKR	protein	taxon:9606	20130503	Reactome		
UniProtKB	P19525	EIF2AK2	located_in	GO:0005829	Reactome:R-HSA-9836515	TAS		C	Interferon-induced, double-stranded RNA-activated protein kinase	EIF2AK2|PKR|PRKR	protein	taxon:9606	20230504	Reactome		
UniProtKB	P19525	EIF2AK2	located_in	GO:0005829	Reactome:R-HSA-9836606	TAS		C	Interferon-induced, double-stranded RNA-activated protein kinase	EIF2AK2|PKR|PRKR	protein	taxon:9606	20130503	Reactome		
UniProtKB	P19525	EIF2AK2	located_in	GO:0005829	Reactome:R-HSA-9836664	TAS		C	Interferon-induced, double-stranded RNA-activated protein kinase	EIF2AK2|PKR|PRKR	protein	taxon:9606	20230504	Reactome		
UniProtKB	P19525	EIF2AK2	located_in	GO:0005829	Reactome:R-HSA-9836702	TAS		C	Interferon-induced, double-stranded RNA-activated protein kinase	EIF2AK2|PKR|PRKR	protein	taxon:9606	20130503	Reactome		
UniProtKB	P19525	EIF2AK2	located_in	GO:0005829	Reactome:R-HSA-9839016	TAS		C	Interferon-induced, double-stranded RNA-activated protein kinase	EIF2AK2|PKR|PRKR	protein	taxon:9606	20130503	Reactome		
UniProtKB	P19525	EIF2AK2	located_in	GO:0005829	Reactome:R-HSA-9839025	TAS		C	Interferon-induced, double-stranded RNA-activated protein kinase	EIF2AK2|PKR|PRKR	protein	taxon:9606	20130503	Reactome		
UniProtKB	P19525	EIF2AK2	located_in	GO:0005840	PMID:10390359	TAS		C	Interferon-induced, double-stranded RNA-activated protein kinase	EIF2AK2|PKR|PRKR	protein	taxon:9606	20141212	AgBase		
UniProtKB	P19525	EIF2AK2	located_in	GO:0016020	PMID:19946888	HDA		C	Interferon-induced, double-stranded RNA-activated protein kinase	EIF2AK2|PKR|PRKR	protein	taxon:9606	20140627	UniProt		
UniProtKB	P19525	EIF2AK2	located_in	GO:0048471	GO_REF:0000044	IEA	UniProtKB-SubCell:SL-0198	C	Interferon-induced, double-stranded RNA-activated protein kinase	EIF2AK2|PKR|PRKR	protein	taxon:9606	20260727	UniProt		
UniProtKB	P19525	EIF2AK2	located_in	GO:0048471	PMID:15121867	IDA		C	Interferon-induced, double-stranded RNA-activated protein kinase	EIF2AK2|PKR|PRKR	protein	taxon:9606	20130417	UniProt		
UniProtKB	P19526	FUT1	enables	GO:0008107	GO_REF:0000002	IEA	InterPro:IPR002516	F	Galactoside alpha-(1,2)-fucosyltransferase 1	FUT1|H|HSC	protein	taxon:9606	20260727	InterPro		
UniProtKB	P19526	FUT1	enables	GO:0008107	GO_REF:0000003	IEA	EC:2.4.1.69	F	Galactoside alpha-(1,2)-fucosyltransferase 1	FUT1|H|HSC	protein	taxon:9606	20260727	UniProt		
UniProtKB	P19526	FUT1	enables	GO:0008107	GO_REF:0000033	IBA	MGI:MGI:109374|MGI:MGI:109375|MGI:MGI:1928893|PANTHER:PTN000231475|RGD:2638|RGD:2639|UniProtKB:Q10981|UniProtKB:Q10982	F	Galactoside alpha-(1,2)-fucosyltransferase 1	FUT1|H|HSC	protein	taxon:9606	20260528	GO_Central		
UniProtKB	P19526	FUT1	enables	GO:0008107	GO_REF:0000107	IEA	UniProtKB:O09160|ensembl:ENSMUSP00000008605	F	Galactoside alpha-(1,2)-fucosyltransferase 1	FUT1|H|HSC	protein	taxon:9606	20260724	Ensembl		
UniProtKB	P19526	FUT1	enables	GO:0008107	GO_REF:0000116	IEA	RHEA:32175	F	Galactoside alpha-(1,2)-fucosyltransferase 1	FUT1|H|HSC	protein	taxon:9606	20260727	RHEA		
UniProtKB	P19526	FUT1	enables	GO:0008107	PMID:11698403	TAS		F	Galactoside alpha-(1,2)-fucosyltransferase 1	FUT1|H|HSC	protein	taxon:9606	20031216	UniProt		
UniProtKB	P19526	FUT1	enables	GO:0008417	GO_REF:0000107	IEA	UniProtKB:O09160|ensembl:ENSMUSP00000008605	F	Galactoside alpha-(1,2)-fucosyltransferase 1	FUT1|H|HSC	protein	taxon:9606	20260724	Ensembl		
UniProtKB	P19526	FUT1	enables	GO:0008417	GO_REF:0000117	IEA	ARBA:ARBA00028892	F	Galactoside alpha-(1,2)-fucosyltransferase 1	FUT1|H|HSC	protein	taxon:9606	20260727	UniProt		
UniProtKB	P19526	FUT1	enables	GO:0008417	PMID:2118655	TAS		F	Galactoside alpha-(1,2)-fucosyltransferase 1	FUT1|H|HSC	protein	taxon:9606	20030904	PINC		
UniProtKB	P19526	FUT1	enables	GO:0008417	Reactome:R-HSA-9033949	TAS		F	Galactoside alpha-(1,2)-fucosyltransferase 1	FUT1|H|HSC	protein	taxon:9606	20200515	Reactome		
UniProtKB	P19526	FUT1	enables	GO:0008417	Reactome:R-HSA-9846332	TAS		F	Galactoside alpha-(1,2)-fucosyltransferase 1	FUT1|H|HSC	protein	taxon:9606	20231010	Reactome		
UniProtKB	P19526	FUT1	enables	GO:0031127	GO_REF:0000024	ISS	UniProtKB:F6Q1T7	F	Galactoside alpha-(1,2)-fucosyltransferase 1	FUT1|H|HSC	protein	taxon:9606	20200116	UniProt		
UniProtKB	P19526	FUT1	enables	GO:0031127	GO_REF:0000024	ISS	UniProtKB:O09160	F	Galactoside alpha-(1,2)-fucosyltransferase 1	FUT1|H|HSC	protein	taxon:9606	20200114	UniProt		
UniProtKB	P19526	FUT1	enables	GO:0031127	GO_REF:0000107	IEA	UniProtKB:O09160|ensembl:ENSMUSP00000008605	F	Galactoside alpha-(1,2)-fucosyltransferase 1	FUT1|H|HSC	protein	taxon:9606	20260724	Ensembl		
UniProtKB	P19526	FUT1	involved_in	GO:0001954	PMID:18205178	IMP		P	Galactoside alpha-(1,2)-fucosyltransferase 1	FUT1|H|HSC	protein	taxon:9606	20200117	UniProt		
UniProtKB	P19526	FUT1	involved_in	GO:0005975	GO_REF:0000002	IEA	InterPro:IPR002516	P	Galactoside alpha-(1,2)-fucosyltransferase 1	FUT1|H|HSC	protein	taxon:9606	20260727	InterPro		
UniProtKB	P19526	FUT1	involved_in	GO:0005975	PMID:2118655	TAS		P	Galactoside alpha-(1,2)-fucosyltransferase 1	FUT1|H|HSC	protein	taxon:9606	20030904	PINC		
UniProtKB	P19526	FUT1	involved_in	GO:0006664	GO_REF:0000107	IEA	UniProtKB:O09160|ensembl:ENSMUSP00000008605	P	Galactoside alpha-(1,2)-fucosyltransferase 1	FUT1|H|HSC	protein	taxon:9606	20260724	Ensembl		
UniProtKB	P19526	FUT1	involved_in	GO:0006688	Reactome:R-HSA-9840309	TAS		P	Galactoside alpha-(1,2)-fucosyltransferase 1	FUT1|H|HSC	protein	taxon:9606	20260316	Reactome		
UniProtKB	P19526	FUT1	involved_in	GO:0009101	GO_REF:0000024	ISS	UniProtKB:F6Q1T7	P	Galactoside alpha-(1,2)-fucosyltransferase 1	FUT1|H|HSC	protein	taxon:9606	20250617	UniProt		
UniProtKB	P19526	FUT1	involved_in	GO:0009101	GO_REF:0000107	IEA	UniProtKB:O09160|ensembl:ENSMUSP00000008605	P	Galactoside alpha-(1,2)-fucosyltransferase 1	FUT1|H|HSC	protein	taxon:9606	20260724	Ensembl		
UniProtKB	P19526	FUT1	involved_in	GO:0009101	PMID:11698403	TAS		P	Galactoside alpha-(1,2)-fucosyltransferase 1	FUT1|H|HSC	protein	taxon:9606	20031216	UniProt		
UniProtKB	P19526	FUT1	involved_in	GO:0009312	GO_REF:0000107	IEA	UniProtKB:O09160|ensembl:ENSMUSP00000008605	P	Galactoside alpha-(1,2)-fucosyltransferase 1	FUT1|H|HSC	protein	taxon:9606	20260724	Ensembl		
UniProtKB	P19526	FUT1	involved_in	GO:0009312	Reactome:R-HSA-9033807	TAS		P	Galactoside alpha-(1,2)-fucosyltransferase 1	FUT1|H|HSC	protein	taxon:9606	20260316	Reactome		
UniProtKB	P19526	FUT1	involved_in	GO:0010595	PMID:18205178	IMP		P	Galactoside alpha-(1,2)-fucosyltransferase 1	FUT1|H|HSC	protein	taxon:9606	20200117	UniProt		
UniProtKB	P19526	FUT1	involved_in	GO:0021772	GO_REF:0000024	ISS	UniProtKB:O09160	P	Galactoside alpha-(1,2)-fucosyltransferase 1	FUT1|H|HSC	protein	taxon:9606	20200117	UniProt		
UniProtKB	P19526	FUT1	involved_in	GO:0021772	GO_REF:0000107	IEA	UniProtKB:O09160|ensembl:ENSMUSP00000008605	P	Galactoside alpha-(1,2)-fucosyltransferase 1	FUT1|H|HSC	protein	taxon:9606	20260724	Ensembl		
UniProtKB	P19526	FUT1	involved_in	GO:0036066	GO_REF:0000033	IBA	MGI:MGI:109375|PANTHER:PTN000231475|UniProtKB:Q28113	P	Galactoside alpha-(1,2)-fucosyltransferase 1	FUT1|H|HSC	protein	taxon:9606	20251224	GO_Central		
UniProtKB	P19526	FUT1	involved_in	GO:0042355	PMID:11698403	NAS		P	Galactoside alpha-(1,2)-fucosyltransferase 1	FUT1|H|HSC	protein	taxon:9606	20031216	UniProt		
UniProtKB	P19526	FUT1	involved_in	GO:1903672	PMID:18205178	IMP		P	Galactoside alpha-(1,2)-fucosyltransferase 1	FUT1|H|HSC	protein	taxon:9606	20200117	UniProt		
UniProtKB	P19526	FUT1	involved_in	GO:1904906	PMID:18205178	IMP		P	Galactoside alpha-(1,2)-fucosyltransferase 1	FUT1|H|HSC	protein	taxon:9606	20200117	UniProt		
UniProtKB	P19526	FUT1	is_active_in	GO:0005794	GO_REF:0000033	IBA	MGI:MGI:109375|PANTHER:PTN000231476|UniProtKB:Q10981	C	Galactoside alpha-(1,2)-fucosyltransferase 1	FUT1|H|HSC	protein	taxon:9606	20251224	GO_Central		
UniProtKB	P19526	FUT1	is_active_in	GO:0005794	GO_REF:0000107	IEA	UniProtKB:O09160|ensembl:ENSMUSP00000008605	C	Galactoside alpha-(1,2)-fucosyltransferase 1	FUT1|H|HSC	protein	taxon:9606	20260724	Ensembl		
UniProtKB	P19526	FUT1	located_in	GO:0000139	Reactome:R-HSA-9033949	TAS		C	Galactoside alpha-(1,2)-fucosyltransferase 1	FUT1|H|HSC	protein	taxon:9606	20180102	Reactome		
UniProtKB	P19526	FUT1	located_in	GO:0000139	Reactome:R-HSA-9846332	TAS		C	Galactoside alpha-(1,2)-fucosyltransferase 1	FUT1|H|HSC	protein	taxon:9606	20180102	Reactome		
UniProtKB	P19526	FUT1	located_in	GO:0005794	PMID:11698403	TAS		C	Galactoside alpha-(1,2)-fucosyltransferase 1	FUT1|H|HSC	protein	taxon:9606	20031216	UniProt		
UniProtKB	P19526	FUT1	located_in	GO:0005794	PMID:2118655	TAS		C	Galactoside alpha-(1,2)-fucosyltransferase 1	FUT1|H|HSC	protein	taxon:9606	20030904	PINC		
UniProtKB	P19526	FUT1	located_in	GO:0005886	PMID:2118655	TAS		C	Galactoside alpha-(1,2)-fucosyltransferase 1	FUT1|H|HSC	protein	taxon:9606	20030904	PINC		
UniProtKB	P19526	FUT1	located_in	GO:0016020	GO_REF:0000002	IEA	InterPro:IPR002516	C	Galactoside alpha-(1,2)-fucosyltransferase 1	FUT1|H|HSC	protein	taxon:9606	20260727	InterPro		
UniProtKB	P19526	FUT1	located_in	GO:0016020	PMID:2118655	TAS		C	Galactoside alpha-(1,2)-fucosyltransferase 1	FUT1|H|HSC	protein	taxon:9606	20030904	PINC		
UniProtKB	P19526	FUT1	located_in	GO:0032580	GO_REF:0000044	IEA	UniProtKB-SubCell:SL-0136	C	Galactoside alpha-(1,2)-fucosyltransferase 1	FUT1|H|HSC	protein	taxon:9606	20260727	UniProt		
UniProtKB	P19532	TFE3	enables	GO:0000976	GO_REF:0000024	ISS	UniProtKB:Q64092	F	Transcription factor E3	TFE3|BHLHE33	protein	taxon:9606	20090709	UniProt		
UniProtKB	P19532	TFE3	enables	GO:0000978	GO_REF:0000033	IBA	MGI:MGI:103270|MGI:MGI:104554|MGI:MGI:98511|PANTHER:PTN005248237|RGD:3846|UniProtKB:O75030	F	Transcription factor E3	TFE3|BHLHE33	protein	taxon:9606	20241121	GO_Central		
UniProtKB	P19532	TFE3	enables	GO:0000978	GO_REF:0000107	IEA	UniProtKB:A2AEW1|ensembl:ENSMUSP00000076864	F	Transcription factor E3	TFE3|BHLHE33	protein	taxon:9606	20260724	Ensembl		
UniProtKB	P19532	TFE3	enables	GO:0000981	GO_REF:0000002	IEA	InterPro:IPR024100	F	Transcription factor E3	TFE3|BHLHE33	protein	taxon:9606	20260727	InterPro		
UniProtKB	P19532	TFE3	enables	GO:0000981	GO_REF:0000033	IBA	FB:FBgn0263112|MGI:MGI:103270|MGI:MGI:104554|PANTHER:PTN005248237|RGD:3846|SGD:S000000199|UniProtKB:O14948|UniProtKB:O75030|UniProtKB:P19532|ZFIN:ZDB-GENE-010919-1|ZFIN:ZDB-GENE-010919-2|ZFIN:ZDB-GENE-990910-11	F	Transcription factor E3	TFE3|BHLHE33	protein	taxon:9606	20250413	GO_Central		
UniProtKB	P19532	TFE3	enables	GO:0000981	GO_REF:0000113	ISA	tfclass:1.2.6	F	Transcription factor E3	TFE3|BHLHE33	protein	taxon:9606	20190405	NTNU_SB		
UniProtKB	P19532	TFE3	enables	GO:0000981	PMID:24448649	IDA		F	Transcription factor E3	TFE3|BHLHE33	protein	taxon:9606	20230616	UniProt		
UniProtKB	P19532	TFE3	enables	GO:0001228	GO_REF:0000107	IEA	UniProtKB:A2AEW1|ensembl:ENSMUSP00000076864	F	Transcription factor E3	TFE3|BHLHE33	protein	taxon:9606	20260724	Ensembl		
UniProtKB	P19532	TFE3	enables	GO:0003700	GO_REF:0000024	ISS	UniProtKB:Q64092	F	Transcription factor E3	TFE3|BHLHE33	protein	taxon:9606	20090709	UniProt		
UniProtKB	P19532	TFE3	enables	GO:0003700	PMID:1685140	NAS		F	Transcription factor E3	TFE3|BHLHE33	protein	taxon:9606	20040811	PINC		
UniProtKB	P19532	TFE3	enables	GO:0003700	PMID:24448649	IDA		F	Transcription factor E3	TFE3|BHLHE33	protein	taxon:9606	20260417	UniProt	part_of(GO:0007040),occurs_in(GO:0005634)	
UniProtKB	P19532	TFE3	enables	GO:0005515	PMID:15507434	IPI	UniProtKB:O75030	F	Transcription factor E3	TFE3|BHLHE33	protein	taxon:9606	20260725	IntAct		
UniProtKB	P19532	TFE3	enables	GO:0005515	PMID:15507434	IPI	UniProtKB:P63165	F	Transcription factor E3	TFE3|BHLHE33	protein	taxon:9606	20260725	IntAct		
UniProtKB	P19532	TFE3	enables	GO:0005515	PMID:26168401	IPI	UniProtKB:O15397	F	Transcription factor E3	TFE3|BHLHE33	protein	taxon:9606	20260725	IntAct		
UniProtKB	P19532	TFE3	enables	GO:0005515	PMID:32296183	IPI	UniProtKB:Q9UHA4	F	Transcription factor E3	TFE3|BHLHE33	protein	taxon:9606	20260725	IntAct		
UniProtKB	P19532	TFE3	enables	GO:0005515	PMID:33961781	IPI	UniProtKB:O75030	F	Transcription factor E3	TFE3|BHLHE33	protein	taxon:9606	20260725	IntAct		
UniProtKB	P19532	TFE3	enables	GO:0046983	GO_REF:0000002	IEA	InterPro:IPR011598|InterPro:IPR036638	F	Transcription factor E3	TFE3|BHLHE33	protein	taxon:9606	20260727	InterPro		
UniProtKB	P19532	TFE3	enables	GO:1990837	PMID:28473536	IDA		F	Transcription factor E3	TFE3|BHLHE33	protein	taxon:9606	20200608	ARUK-UCL		
UniProtKB	P19532	TFE3	involved_in	GO:0006355	GO_REF:0000002	IEA	InterPro:IPR021802	P	Transcription factor E3	TFE3|BHLHE33	protein	taxon:9606	20260727	InterPro		
UniProtKB	P19532	TFE3	involved_in	GO:0006357	GO_REF:0000033	IBA	FB:FBgn0263112|MGI:MGI:103270|MGI:MGI:104554|MGI:MGI:98511|PANTHER:PTN005248237|RGD:3846|SGD:S000000199|UniProtKB:O14948|UniProtKB:O75030|UniProtKB:P19484|UniProtKB:P19532|WB:WBGene00020930	P	Transcription factor E3	TFE3|BHLHE33	protein	taxon:9606	20250904	GO_Central		
UniProtKB	P19532	TFE3	involved_in	GO:0006959	GO_REF:0000002	IEA	InterPro:IPR024100	P	Transcription factor E3	TFE3|BHLHE33	protein	taxon:9606	20260727	InterPro		
UniProtKB	P19532	TFE3	involved_in	GO:0006959	GO_REF:0000024	ISS	UniProtKB:Q64092	P	Transcription factor E3	TFE3|BHLHE33	protein	taxon:9606	20090709	UniProt		
UniProtKB	P19532	TFE3	involved_in	GO:0007040	PMID:24448649	IDA		P	Transcription factor E3	TFE3|BHLHE33	protein	taxon:9606	20230616	UniProt		
UniProtKB	P19532	TFE3	involved_in	GO:0045670	GO_REF:0000002	IEA	InterPro:IPR024100	P	Transcription factor E3	TFE3|BHLHE33	protein	taxon:9606	20260727	InterPro		
UniProtKB	P19532	TFE3	involved_in	GO:0045785	PMID:21209915	IMP		P	Transcription factor E3	TFE3|BHLHE33	protein	taxon:9606	20130205	UniProt		
UniProtKB	P19532	TFE3	involved_in	GO:0045893	GO_REF:0000002	IEA	InterPro:IPR024100	P	Transcription factor E3	TFE3|BHLHE33	protein	taxon:9606	20260727	InterPro		
UniProtKB	P19532	TFE3	involved_in	GO:0045893	GO_REF:0000024	ISS	UniProtKB:Q64092	P	Transcription factor E3	TFE3|BHLHE33	protein	taxon:9606	20200204	UniProt		
UniProtKB	P19532	TFE3	involved_in	GO:0045893	PMID:29146937	IMP		P	Transcription factor E3	TFE3|BHLHE33	protein	taxon:9606	20190410	UniProt		
UniProtKB	P19532	TFE3	involved_in	GO:0045944	GO_REF:0000024	ISS	UniProtKB:Q64092	P	Transcription factor E3	TFE3|BHLHE33	protein	taxon:9606	20090709	UniProt		
UniProtKB	P19532	TFE3	involved_in	GO:0045944	GO_REF:0000107	IEA	UniProtKB:A2AEW1|ensembl:ENSMUSP00000076864	P	Transcription factor E3	TFE3|BHLHE33	protein	taxon:9606	20260724	Ensembl		
UniProtKB	P19532	TFE3	involved_in	GO:0045944	GO_REF:0000117	IEA	ARBA:ARBA00027996	P	Transcription factor E3	TFE3|BHLHE33	protein	taxon:9606	20260727	UniProt		
UniProtKB	P19532	TFE3	involved_in	GO:0045944	PMID:21209915	IMP		P	Transcription factor E3	TFE3|BHLHE33	protein	taxon:9606	20130205	UniProt	has_input(UniProtKB:Q14956)|has_input(UniProtKB:Q13510)|has_input(UniProtKB:P13686)|has_input(UniProtKB:Q9P278)|has_input(UniProtKB:O00338)	
UniProtKB	P19532	TFE3	involved_in	GO:0090336	GO_REF:0000024	ISS	UniProtKB:Q64092	P	Transcription factor E3	TFE3|BHLHE33	protein	taxon:9606	20200204	UniProt		
UniProtKB	P19532	TFE3	involved_in	GO:0120163	PMID:23885019	ISS	UniProtKB:Q64092	P	Transcription factor E3	TFE3|BHLHE33	protein	taxon:9606	20180612	YuBioLab		
UniProtKB	P19532	TFE3	is_active_in	GO:0005634	GO_REF:0000033	IBA	MGI:MGI:104554|MGI:MGI:98511|PANTHER:PTN005248237|SGD:S000000199|UniProtKB:O14948|UniProtKB:O75030|UniProtKB:P19484|UniProtKB:P19532	C	Transcription factor E3	TFE3|BHLHE33	protein	taxon:9606	20250904	GO_Central		
UniProtKB	P19532	TFE3	is_active_in	GO:0005634	PMID:24448649	IDA		C	Transcription factor E3	TFE3|BHLHE33	protein	taxon:9606	20230616	UniProt		
UniProtKB	P19532	TFE3	is_active_in	GO:0005634	PMID:36608670	IDA		C	Transcription factor E3	TFE3|BHLHE33	protein	taxon:9606	20230616	UniProt		
UniProtKB	P19532	TFE3	located_in	GO:0000785	GO_REF:0000113	ISA	tfclass:1.2.6	C	Transcription factor E3	TFE3|BHLHE33	protein	taxon:9606	20190405	NTNU_SB		
UniProtKB	P19532	TFE3	located_in	GO:0005634	GO_REF:0000044	IEA	UniProtKB-SubCell:SL-0191	C	Transcription factor E3	TFE3|BHLHE33	protein	taxon:9606	20260727	UniProt		
UniProtKB	P19532	TFE3	located_in	GO:0005634	PMID:21209915	IMP		C	Transcription factor E3	TFE3|BHLHE33	protein	taxon:9606	20130205	UniProt		
UniProtKB	P19532	TFE3	located_in	GO:0005634	PMID:22692423	IDA		C	Transcription factor E3	TFE3|BHLHE33	protein	taxon:9606	20200204	UniProt		
UniProtKB	P19532	TFE3	located_in	GO:0005634	PMID:30733432	EXP		C	Transcription factor E3	TFE3|BHLHE33	protein	taxon:9606	20240703	UniProt		
UniProtKB	P19532	TFE3	located_in	GO:0005634	PMID:37079666	EXP		C	Transcription factor E3	TFE3|BHLHE33	protein	taxon:9606	20240703	UniProt		
UniProtKB	P19532	TFE3	located_in	GO:0005654	GO_REF:0000052	IDA		C	Transcription factor E3	TFE3|BHLHE33	protein	taxon:9606	20251115	HPA		
UniProtKB	P19532	TFE3	located_in	GO:0005737	PMID:22692423	IDA		C	Transcription factor E3	TFE3|BHLHE33	protein	taxon:9606	20200204	UniProt		
UniProtKB	P19532	TFE3	located_in	GO:0005765	GO_REF:0000044	IEA	UniProtKB-SubCell:SL-0157	C	Transcription factor E3	TFE3|BHLHE33	protein	taxon:9606	20260727	UniProt		
UniProtKB	P19532	TFE3	located_in	GO:0005765	PMID:24448649	IDA		C	Transcription factor E3	TFE3|BHLHE33	protein	taxon:9606	20230616	UniProt		
UniProtKB	P19532	TFE3	located_in	GO:0005765	PMID:36608670	IDA		C	Transcription factor E3	TFE3|BHLHE33	protein	taxon:9606	20230616	UniProt		
UniProtKB	P19532	TFE3	located_in	GO:0005829	GO_REF:0000044	IEA	UniProtKB-SubCell:SL-0091	C	Transcription factor E3	TFE3|BHLHE33	protein	taxon:9606	20260727	UniProt		
UniProtKB	P19532	TFE3	located_in	GO:0005829	PMID:24448649	IDA		C	Transcription factor E3	TFE3|BHLHE33	protein	taxon:9606	20230616	UniProt		
UniProtKB	P19532	TFE3	located_in	GO:0005829	PMID:36608670	IDA		C	Transcription factor E3	TFE3|BHLHE33	protein	taxon:9606	20230616	UniProt		
UniProtKB	P19544	WT1	acts_upstream_of	GO:0000122	PMID:23042785	IMP		P	Wilms tumor protein	WT1	protein	taxon:9606	20180816	ARUK-UCL	has_input(UniProtKB:P40692)|has_input(UniProtKB:P81133)|has_input(UniProtKB:P61812)	
UniProtKB	P19544	WT1	acts_upstream_of_or_within	GO:0000122	PMID:7585606	IDA		P	Wilms tumor protein	WT1	protein	taxon:9606	20080221	MGI		
UniProtKB	P19544	WT1	acts_upstream_of_positive_effect	GO:0044027	PMID:23042785	IMP		P	Wilms tumor protein	WT1	protein	taxon:9606	20231213	ARUK-UCL	has_input(UniProtKB:P40692),part_of(GO:0000122)|has_input(UniProtKB:P81133),part_of(GO:0000122)|has_input(UniProtKB:P61812),part_of(GO:0000122)|has_input(UniProtKB:P03372)	
UniProtKB	P19544	WT1	enables	GO:0000976	PMID:1332065	IDA		F	Wilms tumor protein	WT1	protein	taxon:9606	20091126	UniProt		
UniProtKB	P19544	WT1	enables	GO:0000976	PMID:16467207	IDA		F	Wilms tumor protein	WT1	protein	taxon:9606	20090803	UniProt		
UniProtKB	P19544	WT1	enables	GO:0000976	PMID:7585606	IDA		F	Wilms tumor protein	WT1	protein	taxon:9606	20091126	UniProt		
UniProtKB	P19544	WT1	enables	GO:0000976	PMID:7588596	IDA		F	Wilms tumor protein	WT1	protein	taxon:9606	20091203	UniProt		
UniProtKB	P19544	WT1	enables	GO:0000976	PMID:9815658	IDA		F	Wilms tumor protein	WT1	protein	taxon:9606	20091207	UniProt		
UniProtKB	P19544	WT1	enables	GO:0000978	GO_REF:0000033	IBA	MGI:MGI:1277166|MGI:MGI:1338056|MGI:MGI:1342287|MGI:MGI:1342771|MGI:MGI:1354948|MGI:MGI:2153049|MGI:MGI:2153568|MGI:MGI:2181068|MGI:MGI:95295|MGI:MGI:95296|MGI:MGI:98372|PANTHER:PTN004619861|RGD:2544|RGD:3738|UniProtKB:O43474|UniProtKB:O75840|UniProtKB:O95600|UniProtKB:P08047|UniProtKB:P11161|UniProtKB:P18146|UniProtKB:P19544|UniProtKB:Q02086|UniProtKB:Q13118|UniProtKB:Q13351|UniProtKB:Q13887|UniProtKB:Q99612|UniProtKB:Q9UIH9|UniProtKB:Q9Y4X4|WB:WBGene00018990|ZFIN:ZDB-GENE-980526-55	F	Wilms tumor protein	WT1	protein	taxon:9606	20250903	GO_Central		
UniProtKB	P19544	WT1	enables	GO:0000978	PMID:23042785	IDA		F	Wilms tumor protein	WT1	protein	taxon:9606	20211118	ARUK-UCL	has_input(UniProtKB:Q9Y6K1),part_of(GO:0045944)	
UniProtKB	P19544	WT1	enables	GO:0000981	GO_REF:0000033	IBA	FB:FBgn0000233|MGI:MGI:1277166|MGI:MGI:1306780|MGI:MGI:1333796|MGI:MGI:1333856|MGI:MGI:1338056|MGI:MGI:1342287|MGI:MGI:1342771|MGI:MGI:1354948|MGI:MGI:1927715|MGI:MGI:2153049|MGI:MGI:2153568|MGI:MGI:2181068|MGI:MGI:95295|MGI:MGI:95296|MGI:MGI:98372|MGI:MGI:98968|PANTHER:PTN004619861|RGD:2544|RGD:621445|SGD:S000004972|UniProtKB:O14901|UniProtKB:O43474|UniProtKB:O75840|UniProtKB:O95600|UniProtKB:P08047|UniProtKB:P11161|UniProtKB:P18146|UniProtKB:P19544|UniProtKB:Q02086|UniProtKB:Q05215|UniProtKB:Q13118|UniProtKB:Q13887|UniProtKB:Q99612|UniProtKB:Q9UIH9|UniProtKB:Q9Y4X4|UniProtKB:Q9Y5W3|WB:WBGene00012735|ZFIN:ZDB-GENE-011116-1|ZFIN:ZDB-GENE-021115-9|ZFIN:ZDB-GENE-980526-55	F	Wilms tumor protein	WT1	protein	taxon:9606	20260601	GO_Central		
UniProtKB	P19544	WT1	enables	GO:0001228	GO_REF:0000024	ISS	UniProtKB:P22561	F	Wilms tumor protein	WT1	protein	taxon:9606	20220204	UniProt		
UniProtKB	P19544	WT1	enables	GO:0001228	PMID:23042785	IDA		F	Wilms tumor protein	WT1	protein	taxon:9606	20211118	ARUK-UCL	has_input(UniProtKB:Q9Y6K1)	
UniProtKB	P19544	WT1	enables	GO:0003700	GO_REF:0000024	ISS	UniProtKB:P22561	F	Wilms tumor protein	WT1	protein	taxon:9606	20140806	UniProt	has_input(UniProtKB:P08046)	
UniProtKB	P19544	WT1	enables	GO:0003700	PMID:7862533	NAS		F	Wilms tumor protein	WT1	protein	taxon:9606	20050308	UniProt		
UniProtKB	P19544	WT1	enables	GO:0003700	PMID:8393820	NAS		F	Wilms tumor protein	WT1	protein	taxon:9606	20011004	UniProt		
UniProtKB	P19544	WT1	enables	GO:0005515	PMID:14701728	IPI	UniProtKB:P80723	F	Wilms tumor protein	WT1	protein	taxon:9606	20100723	UniProt		
UniProtKB	P19544	WT1	enables	GO:0005515	PMID:16934801	IPI	UniProtKB:Q9BWF3	F	Wilms tumor protein	WT1	protein	taxon:9606	20110616	UniProt		
UniProtKB	P19544	WT1	enables	GO:0005515	PMID:19447967	IPI	UniProtKB:Q92997	F	Wilms tumor protein	WT1	protein	taxon:9606	20260725	IntAct		
UniProtKB	P19544	WT1	enables	GO:0005515	PMID:21390327	IPI	UniProtKB:P48059	F	Wilms tumor protein	WT1	protein	taxon:9606	20110411	UniProt		
UniProtKB	P19544	WT1	enables	GO:0005515	PMID:21900206	IPI	UniProtKB:Q92997	F	Wilms tumor protein	WT1	protein	taxon:9606	20260725	IntAct		
UniProtKB	P19544	WT1	enables	GO:0005515	PMID:25416956	IPI	UniProtKB:P60410	F	Wilms tumor protein	WT1	protein	taxon:9606	20260725	IntAct		
UniProtKB	P19544	WT1	enables	GO:0005515	PMID:25416956	IPI	UniProtKB:Q6A162	F	Wilms tumor protein	WT1	protein	taxon:9606	20260725	IntAct		
UniProtKB	P19544	WT1	enables	GO:0005515	PMID:25601757	IPI	UniProtKB:Q6N021	F	Wilms tumor protein	WT1	protein	taxon:9606	20260725	IntAct		
UniProtKB	P19544	WT1	enables	GO:0005515	PMID:27229929	IPI	UniProtKB:Q92997	F	Wilms tumor protein	WT1	protein	taxon:9606	20260725	IntAct		
UniProtKB	P19544	WT1	enables	GO:0005515	PMID:31515488	IPI	UniProtKB:Q6A162	F	Wilms tumor protein	WT1	protein	taxon:9606	20260725	IntAct		
UniProtKB	P19544	WT1	enables	GO:0005515	PMID:7720589	IPI	UniProtKB:P32114	F	Wilms tumor protein	WT1	protein	taxon:9606	20120708	UniProt		
UniProtKB	P19544	WT1	enables	GO:0005515	PMID:8119964	IPI	UniProtKB:P19544	F	Wilms tumor protein	WT1	protein	taxon:9606	20091125	UniProt		
UniProtKB	P19544	WT1	enables	GO:0005515	PMID:9178767	IPI	UniProtKB:Q02962	F	Wilms tumor protein	WT1	protein	taxon:9606	20091204	UniProt		
UniProtKB	P19544	WT1	enables	GO:0005515	PMID:9553041	IPI	UniProtKB:P0DMV8	F	Wilms tumor protein	WT1	protein	taxon:9606	20170221	UniProt		
UniProtKB	P19544	WT1	enables	GO:0005515	PMID:9553041	IPI	UniProtKB:P0DMV9	F	Wilms tumor protein	WT1	protein	taxon:9606	20170221	UniProt		
UniProtKB	P19544	WT1	enables	GO:0008270	PMID:15518539	IDA		F	Wilms tumor protein	WT1	protein	taxon:9606	20090803	UniProt		
UniProtKB	P19544	WT1	enables	GO:0008270	PMID:25258363	IDA		F	Wilms tumor protein	WT1	protein	taxon:9606	20160725	UniProt		
UniProtKB	P19544	WT1	enables	GO:0010385	PMID:25258363	IDA		F	Wilms tumor protein	WT1	protein	taxon:9606	20160725	UniProt		
UniProtKB	P19544	WT1	enables	GO:0043565	PMID:1662794	IDA		F	Wilms tumor protein	WT1	protein	taxon:9606	20091207	UniProt		
UniProtKB	P19544	WT1	enables	GO:0043565	PMID:25258363	IDA		F	Wilms tumor protein	WT1	protein	taxon:9606	20160725	UniProt		
UniProtKB	P19544	WT1	enables	GO:0043565	PMID:7720589	IDA		F	Wilms tumor protein	WT1	protein	taxon:9606	20091215	UniProt		
UniProtKB	P19544	WT1	enables	GO:0043565	PMID:8119964	IDA		F	Wilms tumor protein	WT1	protein	taxon:9606	20091125	UniProt		
UniProtKB	P19544	WT1	enables	GO:0044729	PMID:25258363	IDA		F	Wilms tumor protein	WT1	protein	taxon:9606	20160725	UniProt		
UniProtKB	P19544	WT1	enables	GO:0070742	PMID:8119964	IPI	UniProtKB:P19544	F	Wilms tumor protein	WT1	protein	taxon:9606	20091125	UniProt		
UniProtKB	P19544	WT1	involved_in	GO:0000122	GO_REF:0000117	IEA	ARBA:ARBA00029133	P	Wilms tumor protein	WT1	protein	taxon:9606	20260727	UniProt		
UniProtKB	P19544	WT1	involved_in	GO:0001570	GO_REF:0000024	ISS	UniProtKB:P22561	P	Wilms tumor protein	WT1	protein	taxon:9606	20110419	UniProt		
UniProtKB	P19544	WT1	involved_in	GO:0001657	GO_REF:0000024	ISS	UniProtKB:P22561	P	Wilms tumor protein	WT1	protein	taxon:9606	20110419	UniProt		
UniProtKB	P19544	WT1	involved_in	GO:0001658	PMID:10101119	IGI	UniProtKB:P22561	P	Wilms tumor protein	WT1	protein	taxon:9606	20091203	UniProt		
UniProtKB	P19544	WT1	involved_in	GO:0001822	PMID:11912180	IGI	UniProtKB:P22561	P	Wilms tumor protein	WT1	protein	taxon:9606	20091203	UniProt		
UniProtKB	P19544	WT1	involved_in	GO:0003156	GO_REF:0000024	ISS	UniProtKB:P22561	P	Wilms tumor protein	WT1	protein	taxon:9606	20110419	UniProt		
UniProtKB	P19544	WT1	involved_in	GO:0006355	GO_REF:0000002	IEA	InterPro:IPR000976	P	Wilms tumor protein	WT1	protein	taxon:9606	20260727	InterPro		
UniProtKB	P19544	WT1	involved_in	GO:0006355	GO_REF:0000024	ISS	UniProtKB:P22561	P	Wilms tumor protein	WT1	protein	taxon:9606	20110419	UniProt		
UniProtKB	P19544	WT1	involved_in	GO:0006355	PMID:7862533	NAS		P	Wilms tumor protein	WT1	protein	taxon:9606	20050308	UniProt		
UniProtKB	P19544	WT1	involved_in	GO:0006355	PMID:8393820	NAS		P	Wilms tumor protein	WT1	protein	taxon:9606	20011004	UniProt		
UniProtKB	P19544	WT1	involved_in	GO:0006357	GO_REF:0000024	ISS	UniProtKB:P22561	P	Wilms tumor protein	WT1	protein	taxon:9606	20110419	UniProt		
UniProtKB	P19544	WT1	involved_in	GO:0006357	GO_REF:0000033	IBA	CGD:CAL0000177853|FB:FBgn0000233|FB:FBgn0043364|FB:FBgn0261434|FB:FBgn0263239|MGI:MGI:1306780|MGI:MGI:1333796|MGI:MGI:1333856|MGI:MGI:1338056|MGI:MGI:1342287|MGI:MGI:1342771|MGI:MGI:1342772|MGI:MGI:1342773|MGI:MGI:1354948|MGI:MGI:1927715|MGI:MGI:2153049|MGI:MGI:2153568|MGI:MGI:2181068|MGI:MGI:3577024|MGI:MGI:95295|MGI:MGI:95296|MGI:MGI:98372|MGI:MGI:98968|PANTHER:PTN004619861|RGD:2544|RGD:2546|RGD:3738|RGD:3974|RGD:621445|RGD:62389|SGD:S000004972|UniProtKB:B7ZSG3|UniProtKB:O14901|UniProtKB:O43474|UniProtKB:O75840|UniProtKB:O95600|UniProtKB:P08047|UniProtKB:P11161|UniProtKB:P18146|UniProtKB:P19544|UniProtKB:P79958|UniProtKB:Q02086|UniProtKB:Q02446|UniProtKB:Q02447|UniProtKB:Q05215|UniProtKB:Q13118|UniProtKB:Q13887|UniProtKB:Q7RTV3|UniProtKB:Q8TD94|UniProtKB:Q8TDD2|UniProtKB:Q99612|UniProtKB:Q9UIH9|UniProtKB:Q9Y4X4|UniProtKB:Q9Y5W3|WB:WBGene00012735|WB:WBGene00018990|ZFIN:ZDB-GENE-021115-9|ZFIN:ZDB-GENE-980526-55	P	Wilms tumor protein	WT1	protein	taxon:9606	20250903	GO_Central		
UniProtKB	P19544	WT1	involved_in	GO:0007281	GO_REF:0000024	ISS	UniProtKB:P22561	P	Wilms tumor protein	WT1	protein	taxon:9606	20110419	UniProt		
UniProtKB	P19544	WT1	involved_in	GO:0007356	GO_REF:0000024	ISS	UniProtKB:P22561	P	Wilms tumor protein	WT1	protein	taxon:9606	20110916	UniProt		
UniProtKB	P19544	WT1	involved_in	GO:0007507	PMID:10101119	IGI	UniProtKB:P22561	P	Wilms tumor protein	WT1	protein	taxon:9606	20100729	UniProt		
UniProtKB	P19544	WT1	involved_in	GO:0007530	PMID:9815658	IDA		P	Wilms tumor protein	WT1	protein	taxon:9606	20091207	UniProt		
UniProtKB	P19544	WT1	involved_in	GO:0008285	GO_REF:0000033	IBA	MGI:MGI:98968|PANTHER:PTN002756775|UniProtKB:P19544	P	Wilms tumor protein	WT1	protein	taxon:9606	20200325	GO_Central		
UniProtKB	P19544	WT1	involved_in	GO:0008285	PMID:9553041	IDA		P	Wilms tumor protein	WT1	protein	taxon:9606	20091204	UniProt		
UniProtKB	P19544	WT1	involved_in	GO:0008285	PMID:9765217	IDA		P	Wilms tumor protein	WT1	protein	taxon:9606	20091201	UniProt		
UniProtKB	P19544	WT1	involved_in	GO:0008380	GO_REF:0000024	ISS	UniProtKB:P22561	P	Wilms tumor protein	WT1	protein	taxon:9606	20110419	UniProt		
UniProtKB	P19544	WT1	involved_in	GO:0008406	GO_REF:0000024	ISS	UniProtKB:P22561	P	Wilms tumor protein	WT1	protein	taxon:9606	20110916	UniProt		
UniProtKB	P19544	WT1	involved_in	GO:0008584	PMID:17848411	IEP		P	Wilms tumor protein	WT1	protein	taxon:9606	20100718	UniProt		
UniProtKB	P19544	WT1	involved_in	GO:0009888	GO_REF:0000024	ISS	UniProtKB:P22561	P	Wilms tumor protein	WT1	protein	taxon:9606	20110419	UniProt		
UniProtKB	P19544	WT1	involved_in	GO:0010628	PMID:23042785	IMP		P	Wilms tumor protein	WT1	protein	taxon:9606	20180816	ARUK-UCL	has_input(UniProtKB:Q9Y6K1)|has_input(UniProtKB:Q9UJW3)	
UniProtKB	P19544	WT1	involved_in	GO:0030308	PMID:9553041	IDA		P	Wilms tumor protein	WT1	protein	taxon:9606	20091204	UniProt		
UniProtKB	P19544	WT1	involved_in	GO:0030308	PMID:9765217	IDA		P	Wilms tumor protein	WT1	protein	taxon:9606	20091201	UniProt		
UniProtKB	P19544	WT1	involved_in	GO:0030325	PMID:10101119	IGI	UniProtKB:P22561	P	Wilms tumor protein	WT1	protein	taxon:9606	20100729	UniProt		
UniProtKB	P19544	WT1	involved_in	GO:0030539	GO_REF:0000024	ISS	UniProtKB:P22561	P	Wilms tumor protein	WT1	protein	taxon:9606	20110419	UniProt		
UniProtKB	P19544	WT1	involved_in	GO:0030855	GO_REF:0000024	ISS	UniProtKB:P22561	P	Wilms tumor protein	WT1	protein	taxon:9606	20110419	UniProt		
UniProtKB	P19544	WT1	involved_in	GO:0032835	PMID:10101119	IGI	UniProtKB:P22561	P	Wilms tumor protein	WT1	protein	taxon:9606	20091203	UniProt		
UniProtKB	P19544	WT1	involved_in	GO:0032836	PMID:19205749	IMP		P	Wilms tumor protein	WT1	protein	taxon:9606	20091126	UniProt		
UniProtKB	P19544	WT1	involved_in	GO:0035802	GO_REF:0000024	ISS	UniProtKB:P22561	P	Wilms tumor protein	WT1	protein	taxon:9606	20110622	UniProt		
UniProtKB	P19544	WT1	involved_in	GO:0043010	GO_REF:0000024	ISS	UniProtKB:P22561	P	Wilms tumor protein	WT1	protein	taxon:9606	20110419	UniProt		
UniProtKB	P19544	WT1	involved_in	GO:0043066	GO_REF:0000033	IBA	MGI:MGI:98968|PANTHER:PTN002756775|UniProtKB:P19544	P	Wilms tumor protein	WT1	protein	taxon:9606	20200325	GO_Central		
UniProtKB	P19544	WT1	involved_in	GO:0043066	PMID:10101119	IGI	UniProtKB:P22561	P	Wilms tumor protein	WT1	protein	taxon:9606	20091203	UniProt		
UniProtKB	P19544	WT1	involved_in	GO:0045892	PMID:12802290	IDA		P	Wilms tumor protein	WT1	protein	taxon:9606	20091125	UniProt		
UniProtKB	P19544	WT1	involved_in	GO:0045892	PMID:1332065	IDA		P	Wilms tumor protein	WT1	protein	taxon:9606	20091126	UniProt		
UniProtKB	P19544	WT1	involved_in	GO:0045892	PMID:14701728	IDA		P	Wilms tumor protein	WT1	protein	taxon:9606	20091202	UniProt		
UniProtKB	P19544	WT1	involved_in	GO:0045892	PMID:19050011	IDA		P	Wilms tumor protein	WT1	protein	taxon:9606	20091202	UniProt		
UniProtKB	P19544	WT1	involved_in	GO:0045892	PMID:7585606	IDA		P	Wilms tumor protein	WT1	protein	taxon:9606	20091126	UniProt		
UniProtKB	P19544	WT1	involved_in	GO:0045892	PMID:7720589	IDA		P	Wilms tumor protein	WT1	protein	taxon:9606	20091215	UniProt		
UniProtKB	P19544	WT1	involved_in	GO:0045892	PMID:8119964	IDA		P	Wilms tumor protein	WT1	protein	taxon:9606	20091125	UniProt		
UniProtKB	P19544	WT1	involved_in	GO:0045893	PMID:11912180	IGI	UniProtKB:P22561	P	Wilms tumor protein	WT1	protein	taxon:9606	20091203	UniProt		
UniProtKB	P19544	WT1	involved_in	GO:0045893	PMID:12802290	IDA		P	Wilms tumor protein	WT1	protein	taxon:9606	20091125	UniProt		
UniProtKB	P19544	WT1	involved_in	GO:0045893	PMID:14701728	IDA		P	Wilms tumor protein	WT1	protein	taxon:9606	20091202	UniProt		
UniProtKB	P19544	WT1	involved_in	GO:0045893	PMID:16467207	IDA		P	Wilms tumor protein	WT1	protein	taxon:9606	20090803	UniProt		
UniProtKB	P19544	WT1	involved_in	GO:0045893	PMID:21390327	IDA		P	Wilms tumor protein	WT1	protein	taxon:9606	20110411	UniProt		
UniProtKB	P19544	WT1	involved_in	GO:0045893	PMID:8132626	IDA		P	Wilms tumor protein	WT1	protein	taxon:9606	20110415	UniProt		
UniProtKB	P19544	WT1	involved_in	GO:0045893	PMID:9178767	IDA		P	Wilms tumor protein	WT1	protein	taxon:9606	20091204	UniProt		
UniProtKB	P19544	WT1	involved_in	GO:0045893	PMID:9553041	IDA		P	Wilms tumor protein	WT1	protein	taxon:9606	20091204	UniProt		
UniProtKB	P19544	WT1	involved_in	GO:0045893	PMID:9765217	IDA		P	Wilms tumor protein	WT1	protein	taxon:9606	20091201	UniProt		
UniProtKB	P19544	WT1	involved_in	GO:0045944	PMID:23042785	IDA		P	Wilms tumor protein	WT1	protein	taxon:9606	20180816	ARUK-UCL	has_input(UniProtKB:Q9Y6K1)	
UniProtKB	P19544	WT1	involved_in	GO:0060231	GO_REF:0000024	ISS	UniProtKB:P22561	P	Wilms tumor protein	WT1	protein	taxon:9606	20110419	UniProt		
UniProtKB	P19544	WT1	involved_in	GO:0060421	GO_REF:0000024	ISS	UniProtKB:P22561	P	Wilms tumor protein	WT1	protein	taxon:9606	20110916	UniProt		
UniProtKB	P19544	WT1	involved_in	GO:0060539	GO_REF:0000024	ISS	UniProtKB:P22561	P	Wilms tumor protein	WT1	protein	taxon:9606	20110916	UniProt		
UniProtKB	P19544	WT1	involved_in	GO:0060923	GO_REF:0000024	ISS	UniProtKB:P22561	P	Wilms tumor protein	WT1	protein	taxon:9606	20110618	BHF-UCL		
UniProtKB	P19544	WT1	involved_in	GO:0061032	PMID:10101119	IGI	UniProtKB:P22561	P	Wilms tumor protein	WT1	protein	taxon:9606	20100723	UniProt		
UniProtKB	P19544	WT1	involved_in	GO:0071320	PMID:15961562	IEP		P	Wilms tumor protein	WT1	protein	taxon:9606	20110418	UniProt		
UniProtKB	P19544	WT1	involved_in	GO:0071371	PMID:15961562	IDA		P	Wilms tumor protein	WT1	protein	taxon:9606	20110418	UniProt		
UniProtKB	P19544	WT1	involved_in	GO:0072075	GO_REF:0000024	ISS	UniProtKB:P22561	P	Wilms tumor protein	WT1	protein	taxon:9606	20110916	UniProt		
UniProtKB	P19544	WT1	involved_in	GO:0072078	GO_REF:0000117	IEA	ARBA:ARBA00089551	P	Wilms tumor protein	WT1	protein	taxon:9606	20260727	UniProt		
UniProtKB	P19544	WT1	involved_in	GO:0072112	GO_REF:0000024	ISS	UniProtKB:P22561	P	Wilms tumor protein	WT1	protein	taxon:9606	20100723	UniProt		
UniProtKB	P19544	WT1	involved_in	GO:0072166	GO_REF:0000024	ISS	UniProtKB:P22561	P	Wilms tumor protein	WT1	protein	taxon:9606	20110419	UniProt		
UniProtKB	P19544	WT1	involved_in	GO:0072207	PMID:7856737	IEP		P	Wilms tumor protein	WT1	protein	taxon:9606	20110419	UniProt		
UniProtKB	P19544	WT1	involved_in	GO:0072284	PMID:10101119	IGI	UniProtKB:P22561	P	Wilms tumor protein	WT1	protein	taxon:9606	20100729	UniProt		
UniProtKB	P19544	WT1	involved_in	GO:0072302	GO_REF:0000024	ISS	UniProtKB:P22561	P	Wilms tumor protein	WT1	protein	taxon:9606	20110419	UniProt		
UniProtKB	P19544	WT1	involved_in	GO:0072359	GO_REF:0000117	IEA	ARBA:ARBA00027039	P	Wilms tumor protein	WT1	protein	taxon:9606	20260727	UniProt		
UniProtKB	P19544	WT1	involved_in	GO:1902895	PMID:23042785	IMP		P	Wilms tumor protein	WT1	protein	taxon:9606	20180816	ARUK-UCL		
UniProtKB	P19544	WT1	involved_in	GO:2000020	GO_REF:0000024	ISS	UniProtKB:P22561	P	Wilms tumor protein	WT1	protein	taxon:9606	20110419	UniProt		
UniProtKB	P19544	WT1	involved_in	GO:2000195	GO_REF:0000024	ISS	UniProtKB:P22561	P	Wilms tumor protein	WT1	protein	taxon:9606	20110419	UniProt		
UniProtKB	P19544	WT1	involved_in	GO:2001076	GO_REF:0000024	ISS	UniProtKB:P22561	P	Wilms tumor protein	WT1	protein	taxon:9606	20110922	UniProt		
UniProtKB	P19544	WT1	is_active_in	GO:0005634	GO_REF:0000033	IBA	FB:FBgn0039169|FB:FBgn0043364|FB:FBgn0261434|FB:FBgn0263239|MGI:MGI:1101353|MGI:MGI:1277166|MGI:MGI:1333856|MGI:MGI:1338056|MGI:MGI:1342287|MGI:MGI:1342772|MGI:MGI:1346318|MGI:MGI:1929988|MGI:MGI:1932575|MGI:MGI:2153568|MGI:MGI:95295|MGI:MGI:95296|MGI:MGI:98372|MGI:MGI:98968|PANTHER:PTN009066117|RGD:1306768|RGD:2544|RGD:3738|RGD:621652|SGD:S000004972|UniProtKB:O14901|UniProtKB:O75840|UniProtKB:O95600|UniProtKB:P08047|UniProtKB:P18146|UniProtKB:P19544|UniProtKB:P57682|UniProtKB:Q02086|UniProtKB:Q02446|UniProtKB:Q02447|UniProtKB:Q13351|UniProtKB:Q13886|UniProtKB:Q13887|UniProtKB:Q3SY56|UniProtKB:Q7RTV3|UniProtKB:Q8TDD2|UniProtKB:Q99612|UniProtKB:Q9BXK1|UniProtKB:Q9UIH9|UniProtKB:Q9Y2Y9|WB:WBGene00007772|WB:WBGene00012735|WB:WBGene00018990	C	Wilms tumor protein	WT1	protein	taxon:9606	20260601	GO_Central		
UniProtKB	P19544	WT1	located_in	GO:0005634	GO_REF:0000002	IEA	InterPro:IPR000976	C	Wilms tumor protein	WT1	protein	taxon:9606	20260727	InterPro		
UniProtKB	P19544	WT1	located_in	GO:0005634	GO_REF:0000044	IEA	UniProtKB-SubCell:SL-0191	C	Wilms tumor protein	WT1	protein	taxon:9606	20260727	UniProt		
UniProtKB	P19544	WT1	located_in	GO:0005634	PMID:14701728	IDA		C	Wilms tumor protein	WT1	protein	taxon:9606	20091202	UniProt		
UniProtKB	P19544	WT1	located_in	GO:0005634	PMID:15520190	EXP		C	Wilms tumor protein	WT1	protein	taxon:9606	20240703	UniProt		
UniProtKB	P19544	WT1	located_in	GO:0005634	PMID:15961562	IDA		C	Wilms tumor protein	WT1	protein	taxon:9606	20110418	UniProt		
UniProtKB	P19544	WT1	located_in	GO:0005634	PMID:1662794	IDA		C	Wilms tumor protein	WT1	protein	taxon:9606	20091125	UniProt		
UniProtKB	P19544	WT1	located_in	GO:0005634	PMID:16934801	IDA		C	Wilms tumor protein	WT1	protein	taxon:9606	20110616	UniProt		
UniProtKB	P19544	WT1	located_in	GO:0005634	PMID:7588596	IDA		C	Wilms tumor protein	WT1	protein	taxon:9606	20091203	UniProt		
UniProtKB	P19544	WT1	located_in	GO:0005634	PMID:8306891	IDA		C	Wilms tumor protein	WT1	protein	taxon:9606	20091125	UniProt		
UniProtKB	P19544	WT1	located_in	GO:0005654	GO_REF:0000044	IEA	UniProtKB-SubCell:SL-0190	C	Wilms tumor protein	WT1	protein	taxon:9606	20260727	UniProt		
UniProtKB	P19544	WT1	located_in	GO:0005654	GO_REF:0000052	IDA		C	Wilms tumor protein	WT1	protein	taxon:9606	20251115	HPA		
UniProtKB	P19544	WT1	located_in	GO:0005654	Reactome:R-HSA-9767700	TAS		C	Wilms tumor protein	WT1	protein	taxon:9606	20160716	Reactome		
UniProtKB	P19544	WT1	located_in	GO:0005730	GO_REF:0000044	IEA	UniProtKB-SubCell:SL-0188	C	Wilms tumor protein	WT1	protein	taxon:9606	20260727	UniProt		
UniProtKB	P19544	WT1	located_in	GO:0005737	GO_REF:0000024	ISS	UniProtKB:P22561	C	Wilms tumor protein	WT1	protein	taxon:9606	20110419	UniProt		
UniProtKB	P19544	WT1	located_in	GO:0005737	GO_REF:0000044	IEA	UniProtKB-SubCell:SL-0086	C	Wilms tumor protein	WT1	protein	taxon:9606	20260727	UniProt		
UniProtKB	P19544	WT1	located_in	GO:0005829	GO_REF:0000052	IDA		C	Wilms tumor protein	WT1	protein	taxon:9606	20251115	HPA		
UniProtKB	P19544	WT1	located_in	GO:0016607	GO_REF:0000044	IEA	UniProtKB-SubCell:SL-0186	C	Wilms tumor protein	WT1	protein	taxon:9606	20260727	UniProt		
UniProtKB	P19544	WT1	located_in	GO:0016607	PMID:15520190	EXP		C	Wilms tumor protein	WT1	protein	taxon:9606	20240703	UniProt		
UniProtKB	P19544	WT1	located_in	GO:0016607	PMID:16934801	IDA		C	Wilms tumor protein	WT1	protein	taxon:9606	20110616	UniProt		
UniProtKB	P19544	WT1	located_in	GO:0016607	PMID:9553041	IDA		C	Wilms tumor protein	WT1	protein	taxon:9606	20140815	UniProt	part_of(CL:0000653)	
UniProtKB	P19622	EN2	enables	GO:0000978	GO_REF:0000033	IBA	FB:FBgn0000577|PANTHER:PTN000678675|UniProtKB:Q05917|UniProtKB:Q05925	F	Homeobox protein engrailed-2	EN2	protein	taxon:9606	20250412	GO_Central		
UniProtKB	P19622	EN2	enables	GO:0000978	PMID:12642491	ISS	UniProtKB:Q05917	F	Homeobox protein engrailed-2	EN2	protein	taxon:9606	20250203	BHF-UCL		
UniProtKB	P19622	EN2	enables	GO:0000981	GO_REF:0000002	IEA	InterPro:IPR017970	F	Homeobox protein engrailed-2	EN2	protein	taxon:9606	20260727	InterPro		
UniProtKB	P19622	EN2	enables	GO:0000981	GO_REF:0000033	IBA	FB:FBgn0000577|PANTHER:PTN000678675|UniProtKB:Q05917|UniProtKB:Q05925	F	Homeobox protein engrailed-2	EN2	protein	taxon:9606	20250412	GO_Central		
UniProtKB	P19622	EN2	enables	GO:0000981	GO_REF:0000113	ISA	tfclass:3.1.2	F	Homeobox protein engrailed-2	EN2	protein	taxon:9606	20190405	NTNU_SB		
UniProtKB	P19622	EN2	enables	GO:0001228	PMID:12642491	ISS	UniProtKB:Q05917	F	Homeobox protein engrailed-2	EN2	protein	taxon:9606	20250203	BHF-UCL		
UniProtKB	P19622	EN2	enables	GO:0003677	GO_REF:0000002	IEA	InterPro:IPR000747|InterPro:IPR001356|InterPro:IPR020479	F	Homeobox protein engrailed-2	EN2	protein	taxon:9606	20260727	InterPro		
UniProtKB	P19622	EN2	enables	GO:0003714	PMID:12642491	ISS	UniProtKB:Q05917	F	Homeobox protein engrailed-2	EN2	protein	taxon:9606	20250203	BHF-UCL		
UniProtKB	P19622	EN2	enables	GO:0061629	PMID:12642491	ISS	UniProtKB:Q05917	F	Homeobox protein engrailed-2	EN2	protein	taxon:9606	20250203	BHF-UCL		
UniProtKB	P19622	EN2	enables	GO:1990837	PMID:28473536	IDA		F	Homeobox protein engrailed-2	EN2	protein	taxon:9606	20200608	ARUK-UCL		
UniProtKB	P19622	EN2	involved_in	GO:0000122	PMID:12642491	ISS	UniProtKB:Q05917	P	Homeobox protein engrailed-2	EN2	protein	taxon:9606	20250203	BHF-UCL		
UniProtKB	P19622	EN2	involved_in	GO:0006355	GO_REF:0000002	IEA	InterPro:IPR017970	P	Homeobox protein engrailed-2	EN2	protein	taxon:9606	20260727	InterPro		
UniProtKB	P19622	EN2	involved_in	GO:0006357	GO_REF:0000033	IBA	FB:FBgn0000577|MGI:MGI:95389|MGI:MGI:95390|PANTHER:PTN000678674|UniProtKB:Q05917|UniProtKB:Q05925|WB:WBGene00000439	P	Homeobox protein engrailed-2	EN2	protein	taxon:9606	20250412	GO_Central		
UniProtKB	P19622	EN2	involved_in	GO:0030182	GO_REF:0000033	IBA	FB:FBgn0000577|MGI:MGI:95389|MGI:MGI:95390|PANTHER:PTN000678675|UniProtKB:Q05917|ZFIN:ZDB-GENE-980526-167|ZFIN:ZDB-GENE-980526-216|ZFIN:ZDB-GENE-980526-6	P	Homeobox protein engrailed-2	EN2	protein	taxon:9606	20250903	GO_Central		
UniProtKB	P19622	EN2	involved_in	GO:0043524	GO_REF:0000107	IEA	UniProtKB:P09066|ensembl:ENSMUSP00000036761	P	Homeobox protein engrailed-2	EN2	protein	taxon:9606	20260724	Ensembl		
UniProtKB	P19622	EN2	involved_in	GO:0045944	PMID:12642491	ISS	UniProtKB:Q05917	P	Homeobox protein engrailed-2	EN2	protein	taxon:9606	20250203	BHF-UCL		
UniProtKB	P19622	EN2	involved_in	GO:1990403	GO_REF:0000107	IEA	UniProtKB:P09066|ensembl:ENSMUSP00000036761	P	Homeobox protein engrailed-2	EN2	protein	taxon:9606	20260724	Ensembl		
UniProtKB	P19622	EN2	is_active_in	GO:0005634	GO_REF:0000033	IBA	CGD:CAL0000190097|FB:FBgn0000577|PANTHER:PTN000678674|PomBase:SPAC1F3.07c|SGD:S000004023|UniProtKB:P19622|UniProtKB:Q05925|WB:WBGene00000439	C	Homeobox protein engrailed-2	EN2	protein	taxon:9606	20251220	GO_Central		
UniProtKB	P19622	EN2	located_in	GO:0000785	GO_REF:0000113	ISA	tfclass:3.1.2	C	Homeobox protein engrailed-2	EN2	protein	taxon:9606	20190405	NTNU_SB		
UniProtKB	P19622	EN2	located_in	GO:0001650	GO_REF:0000052	IDA		C	Homeobox protein engrailed-2	EN2	protein	taxon:9606	20251115	HPA		
UniProtKB	P19622	EN2	located_in	GO:0005634	GO_REF:0000002	IEA	InterPro:IPR000747	C	Homeobox protein engrailed-2	EN2	protein	taxon:9606	20260727	InterPro		
UniProtKB	P19622	EN2	located_in	GO:0005634	GO_REF:0000044	IEA	UniProtKB-SubCell:SL-0191	C	Homeobox protein engrailed-2	EN2	protein	taxon:9606	20260727	UniProt		
UniProtKB	P19622	EN2	located_in	GO:0005654	GO_REF:0000052	IDA		C	Homeobox protein engrailed-2	EN2	protein	taxon:9606	20251115	HPA		
UniProtKB	P19622	EN2	located_in	GO:0005730	GO_REF:0000052	IDA		C	Homeobox protein engrailed-2	EN2	protein	taxon:9606	20251115	HPA		
UniProtKB	P19623	SRM	enables	GO:0003824	GO_REF:0000002	IEA	InterPro:IPR001045	F	Spermidine synthase	SRM|SPS1|SRML1	protein	taxon:9606	20260727	InterPro		
UniProtKB	P19623	SRM	enables	GO:0004766	GO_REF:0000003	IEA	EC:2.5.1.16	F	Spermidine synthase	SRM|SPS1|SRML1	protein	taxon:9606	20260727	UniProt		
UniProtKB	P19623	SRM	enables	GO:0004766	GO_REF:0000033	IBA	AGI_LocusCode:AT1G23820|AGI_LocusCode:AT1G70310|AGI_LocusCode:AT5G53120|MGI:MGI:102690|PANTHER:PTN000168362|SGD:S000006273|UniProtKB:O25503|UniProtKB:P09158|UniProtKB:P19623|UniProtKB:Q38EH6|UniProtKB:Q95Z84|UniProtKB:Q9WZC2	F	Spermidine synthase	SRM|SPS1|SRML1	protein	taxon:9606	20260528	GO_Central		
UniProtKB	P19623	SRM	enables	GO:0004766	GO_REF:0000107	IEA	UniProtKB:Q64674|ensembl:ENSMUSP00000006611	F	Spermidine synthase	SRM|SPS1|SRML1	protein	taxon:9606	20260724	Ensembl		
UniProtKB	P19623	SRM	enables	GO:0004766	GO_REF:0000116	IEA	RHEA:12721	F	Spermidine synthase	SRM|SPS1|SRML1	protein	taxon:9606	20260727	RHEA		
UniProtKB	P19623	SRM	enables	GO:0004766	GO_REF:0000117	IEA	ARBA:ARBA00095297	F	Spermidine synthase	SRM|SPS1|SRML1	protein	taxon:9606	20260727	UniProt		
UniProtKB	P19623	SRM	enables	GO:0004766	PMID:17585781	EXP		F	Spermidine synthase	SRM|SPS1|SRML1	protein	taxon:9606	20260222	Reactome		
UniProtKB	P19623	SRM	enables	GO:0004766	PMID:17585781	IDA		F	Spermidine synthase	SRM|SPS1|SRML1	protein	taxon:9606	20110628	UniProt		
UniProtKB	P19623	SRM	enables	GO:0004766	PMID:2069720	TAS		F	Spermidine synthase	SRM|SPS1|SRML1	protein	taxon:9606	20030904	PINC		
UniProtKB	P19623	SRM	enables	GO:0005515	PMID:21044950	IPI	UniProtKB:P54274	F	Spermidine synthase	SRM|SPS1|SRML1	protein	taxon:9606	20260725	IntAct		
UniProtKB	P19623	SRM	enables	GO:0042802	PMID:17585781	IPI	UniProtKB:P19623	F	Spermidine synthase	SRM|SPS1|SRML1	protein	taxon:9606	20260725	IntAct		
UniProtKB	P19623	SRM	enables	GO:0042802	PMID:29892012	IPI	UniProtKB:P19623	F	Spermidine synthase	SRM|SPS1|SRML1	protein	taxon:9606	20260725	IntAct		
UniProtKB	P19623	SRM	enables	GO:0042802	PMID:31515488	IPI	UniProtKB:P19623	F	Spermidine synthase	SRM|SPS1|SRML1	protein	taxon:9606	20260725	IntAct		
UniProtKB	P19623	SRM	enables	GO:0042802	PMID:32296183	IPI	UniProtKB:P19623	F	Spermidine synthase	SRM|SPS1|SRML1	protein	taxon:9606	20260725	IntAct		
UniProtKB	P19623	SRM	enables	GO:0042803	PMID:17585781	IDA		F	Spermidine synthase	SRM|SPS1|SRML1	protein	taxon:9606	20110628	UniProt		
UniProtKB	P19623	SRM	involved_in	GO:0006595	GO_REF:0000002	IEA	InterPro:IPR030668	P	Spermidine synthase	SRM|SPS1|SRML1	protein	taxon:9606	20260727	InterPro		
UniProtKB	P19623	SRM	involved_in	GO:0006595	Reactome:R-HSA-351202	TAS		P	Spermidine synthase	SRM|SPS1|SRML1	protein	taxon:9606	20260316	Reactome		
UniProtKB	P19623	SRM	involved_in	GO:0006596	GO_REF:0000117	IEA	ARBA:ARBA00026615	P	Spermidine synthase	SRM|SPS1|SRML1	protein	taxon:9606	20260727	UniProt		
UniProtKB	P19623	SRM	involved_in	GO:0006597	GO_REF:0000107	IEA	UniProtKB:Q64674|ensembl:ENSMUSP00000006611	P	Spermidine synthase	SRM|SPS1|SRML1	protein	taxon:9606	20260724	Ensembl		
UniProtKB	P19623	SRM	involved_in	GO:0008295	GO_REF:0000033	IBA	AGI_LocusCode:AT1G23820|AGI_LocusCode:AT1G70310|FB:FBgn0037723|PANTHER:PTN000168362|SGD:S000006273|UniProtKB:G5EAU1|UniProtKB:O25503|UniProtKB:P09158|UniProtKB:P19623|UniProtKB:Q9WZC2|ZFIN:ZDB-GENE-040426-1183|dictyBase:DDB_G0268630	P	Spermidine synthase	SRM|SPS1|SRML1	protein	taxon:9606	20260528	GO_Central		
UniProtKB	P19623	SRM	involved_in	GO:0008295	GO_REF:0000041	IEA	UniPathway:UPA00248	P	Spermidine synthase	SRM|SPS1|SRML1	protein	taxon:9606	20260227	UniProt		
UniProtKB	P19623	SRM	involved_in	GO:0008295	PMID:17585781	IDA		P	Spermidine synthase	SRM|SPS1|SRML1	protein	taxon:9606	20110628	UniProt		
UniProtKB	P19623	SRM	is_active_in	GO:0005829	GO_REF:0000033	IBA	MGI:MGI:102690|PANTHER:PTN000168362|UniProtKB:P09158|UniProtKB:Q8II73	C	Spermidine synthase	SRM|SPS1|SRML1	protein	taxon:9606	20251218	GO_Central		
UniProtKB	P19623	SRM	is_active_in	GO:0005829	GO_REF:0000107	IEA	UniProtKB:Q64674|ensembl:ENSMUSP00000006611	C	Spermidine synthase	SRM|SPS1|SRML1	protein	taxon:9606	20260724	Ensembl		
UniProtKB	P19623	SRM	located_in	GO:0005829	Reactome:R-HSA-351215	TAS		C	Spermidine synthase	SRM|SPS1|SRML1	protein	taxon:9606	20130213	Reactome		
UniProtKB	P19634	SLC9A1	enables	GO:0005509	PMID:34439840	EXP		F	Sodium/hydrogen exchanger 1	SLC9A1|APNH1|NHE1	protein	taxon:9606	20220214	DisProt	has_input(ChEBI:3312)	
UniProtKB	P19634	SLC9A1	enables	GO:0005515	PMID:11350981	IPI	UniProtKB:Q99653	F	Sodium/hydrogen exchanger 1	SLC9A1|APNH1|NHE1	protein	taxon:9606	20120615	UniProt		
UniProtKB	P19634	SLC9A1	enables	GO:0005515	PMID:11696366	IPI	UniProtKB:Q96BS2	F	Sodium/hydrogen exchanger 1	SLC9A1|APNH1|NHE1	protein	taxon:9606	20090811	UniProt		
UniProtKB	P19634	SLC9A1	enables	GO:0005515	PMID:12809501	IPI	UniProtKB:Q96BS2	F	Sodium/hydrogen exchanger 1	SLC9A1|APNH1|NHE1	protein	taxon:9606	20090811	UniProt		
UniProtKB	P19634	SLC9A1	enables	GO:0005515	PMID:15035633	IPI	UniProtKB:Q99653	F	Sodium/hydrogen exchanger 1	SLC9A1|APNH1|NHE1	protein	taxon:9606	20120608	UniProt		
UniProtKB	P19634	SLC9A1	enables	GO:0005515	PMID:16710297	IPI	UniProtKB:O43745	F	Sodium/hydrogen exchanger 1	SLC9A1|APNH1|NHE1	protein	taxon:9606	20260725	IntAct		
UniProtKB	P19634	SLC9A1	enables	GO:0005515	PMID:21392185	IPI	UniProtKB:O43745	F	Sodium/hydrogen exchanger 1	SLC9A1|APNH1|NHE1	protein	taxon:9606	20120626	UniProt		
UniProtKB	P19634	SLC9A1	enables	GO:0005515	PMID:30287853	IPI	UniProtKB:P0DP23	F	Sodium/hydrogen exchanger 1	SLC9A1|APNH1|NHE1	protein	taxon:9606	20181213	UniProt		
UniProtKB	P19634	SLC9A1	enables	GO:0005515	PMID:30287853	IPI	UniProtKB:Q96BS2	F	Sodium/hydrogen exchanger 1	SLC9A1|APNH1|NHE1	protein	taxon:9606	20181213	UniProt		
UniProtKB	P19634	SLC9A1	enables	GO:0005515	PMID:30287853	IPI	UniProtKB:Q96BS2	F	Sodium/hydrogen exchanger 1	SLC9A1|APNH1|NHE1	protein	taxon:9606	20260725	IntAct		
UniProtKB	P19634	SLC9A1	enables	GO:0005515	PMID:31912575	IPI	UniProtKB:O43745	F	Sodium/hydrogen exchanger 1	SLC9A1|APNH1|NHE1	protein	taxon:9606	20260725	IntAct		
UniProtKB	P19634	SLC9A1	enables	GO:0005515	PMID:31912575	IPI	UniProtKB:Q96BS2	F	Sodium/hydrogen exchanger 1	SLC9A1|APNH1|NHE1	protein	taxon:9606	20260725	IntAct		
UniProtKB	P19634	SLC9A1	enables	GO:0005515	PMID:31912575	IPI	UniProtKB:Q99653	F	Sodium/hydrogen exchanger 1	SLC9A1|APNH1|NHE1	protein	taxon:9606	20260725	IntAct		
UniProtKB	P19634	SLC9A1	enables	GO:0005515	PMID:33961781	IPI	UniProtKB:O43745	F	Sodium/hydrogen exchanger 1	SLC9A1|APNH1|NHE1	protein	taxon:9606	20260725	IntAct		
UniProtKB	P19634	SLC9A1	enables	GO:0005515	PMID:8901634	IPI	UniProtKB:Q99653	F	Sodium/hydrogen exchanger 1	SLC9A1|APNH1|NHE1	protein	taxon:9606	20131121	UniProt		
UniProtKB	P19634	SLC9A1	enables	GO:0005543	PMID:22020933	IDA		F	Sodium/hydrogen exchanger 1	SLC9A1|APNH1|NHE1	protein	taxon:9606	20230210	UniProt		
UniProtKB	P19634	SLC9A1	enables	GO:0005546	PMID:17565280	TAS		F	Sodium/hydrogen exchanger 1	SLC9A1|APNH1|NHE1	protein	taxon:9606	20141107	BHF-UCL		
UniProtKB	P19634	SLC9A1	enables	GO:0015297	GO_REF:0000002	IEA	InterPro:IPR006153	F	Sodium/hydrogen exchanger 1	SLC9A1|APNH1|NHE1	protein	taxon:9606	20260727	InterPro		
UniProtKB	P19634	SLC9A1	enables	GO:0015385	GO_REF:0000002	IEA	InterPro:IPR001970|InterPro:IPR004709|InterPro:IPR018422	F	Sodium/hydrogen exchanger 1	SLC9A1|APNH1|NHE1	protein	taxon:9606	20260727	InterPro		
UniProtKB	P19634	SLC9A1	enables	GO:0015385	GO_REF:0000024	ISS	UniProtKB:Q1PS52	F	Sodium/hydrogen exchanger 1	SLC9A1|APNH1|NHE1	protein	taxon:9606	20120611	UniProt		
UniProtKB	P19634	SLC9A1	enables	GO:0015385	GO_REF:0000033	IBA	AGI_LocusCode:AT3G05030|AGI_LocusCode:AT5G27150|AGI_LocusCode:AT5G55470|MGI:MGI:102462|MGI:MGI:105064|MGI:MGI:105075|MGI:MGI:1924281|MGI:MGI:2443511|MGI:MGI:2679732|PANTHER:PTN008493947|RGD:1308193|RGD:3718|RGD:3719|RGD:3720|RGD:3721|RGD:620473|SGD:S000002864|UniProtKB:A3RL54|UniProtKB:F7B113|UniProtKB:P19634|UniProtKB:P48764|UniProtKB:Q14940|UniProtKB:Q1PS52|UniProtKB:Q96T83|UniProtKB:Q9SXJ8|UniProtKB:Q9Y2E8|WB:WBGene00003730|ZFIN:ZDB-GENE-060503-640	F	Sodium/hydrogen exchanger 1	SLC9A1|APNH1|NHE1	protein	taxon:9606	20250902	GO_Central		
UniProtKB	P19634	SLC9A1	enables	GO:0015385	GO_REF:0000107	IEA	UniProtKB:P26431|ensembl:ENSRNOP00000011049	F	Sodium/hydrogen exchanger 1	SLC9A1|APNH1|NHE1	protein	taxon:9606	20260724	Ensembl		
UniProtKB	P19634	SLC9A1	enables	GO:0015385	GO_REF:0000107	IEA	UniProtKB:Q61165|ensembl:ENSMUSP00000030669	F	Sodium/hydrogen exchanger 1	SLC9A1|APNH1|NHE1	protein	taxon:9606	20260724	Ensembl		
UniProtKB	P19634	SLC9A1	enables	GO:0015385	PMID:11350981	IDA		F	Sodium/hydrogen exchanger 1	SLC9A1|APNH1|NHE1	protein	taxon:9606	20120615	UniProt		
UniProtKB	P19634	SLC9A1	enables	GO:0015385	PMID:15090545	IDA		F	Sodium/hydrogen exchanger 1	SLC9A1|APNH1|NHE1	protein	taxon:9606	20220419	MGI	part_of(GO:0030214),occurs_in(GO:0045121)	
UniProtKB	P19634	SLC9A1	enables	GO:0015385	PMID:24840010	IDA		F	Sodium/hydrogen exchanger 1	SLC9A1|APNH1|NHE1	protein	taxon:9606	20141107	BHF-UCL		
UniProtKB	P19634	SLC9A1	enables	GO:0015385	PMID:24840010	TAS		F	Sodium/hydrogen exchanger 1	SLC9A1|APNH1|NHE1	protein	taxon:9606	20240519	BHF-UCL	part_of(GO:0086036)	
UniProtKB	P19634	SLC9A1	enables	GO:0015385	PMID:2536298	IDA		F	Sodium/hydrogen exchanger 1	SLC9A1|APNH1|NHE1	protein	taxon:9606	20230206	UniProt		
UniProtKB	P19634	SLC9A1	enables	GO:0015385	PMID:8901634	IDA		F	Sodium/hydrogen exchanger 1	SLC9A1|APNH1|NHE1	protein	taxon:9606	20131121	UniProt		
UniProtKB	P19634	SLC9A1	enables	GO:0015385	Reactome:R-HSA-425994	TAS		F	Sodium/hydrogen exchanger 1	SLC9A1|APNH1|NHE1	protein	taxon:9606	20200515	Reactome		
UniProtKB	P19634	SLC9A1	enables	GO:0015386	GO_REF:0000033	IBA	AGI_LocusCode:AT2G01980|AGI_LocusCode:AT3G05030|AGI_LocusCode:AT5G27150|MGI:MGI:1924281|MGI:MGI:2443511|MGI:MGI:2679732|PANTHER:PTN008493947|SGD:S000002864|UniProtKB:Q96T83|UniProtKB:Q9SXJ8|UniProtKB:Q9Y2E8	F	Sodium/hydrogen exchanger 1	SLC9A1|APNH1|NHE1	protein	taxon:9606	20260528	GO_Central		
UniProtKB	P19634	SLC9A1	enables	GO:0030346	PMID:22688515	IDA		F	Sodium/hydrogen exchanger 1	SLC9A1|APNH1|NHE1	protein	taxon:9606	20141107	BHF-UCL		
UniProtKB	P19634	SLC9A1	enables	GO:0030346	PMID:22688515	IPI	UniProtKB:P16298	F	Sodium/hydrogen exchanger 1	SLC9A1|APNH1|NHE1	protein	taxon:9606	20141107	BHF-UCL		
UniProtKB	P19634	SLC9A1	enables	GO:0030346	PMID:22688515	IPI	UniProtKB:Q08209	F	Sodium/hydrogen exchanger 1	SLC9A1|APNH1|NHE1	protein	taxon:9606	20141107	BHF-UCL		
UniProtKB	P19634	SLC9A1	enables	GO:0030674	PMID:17565280	TAS		F	Sodium/hydrogen exchanger 1	SLC9A1|APNH1|NHE1	protein	taxon:9606	20141107	BHF-UCL		
UniProtKB	P19634	SLC9A1	enables	GO:0042802	PMID:17073455	IDA		F	Sodium/hydrogen exchanger 1	SLC9A1|APNH1|NHE1	protein	taxon:9606	20230207	UniProt		
UniProtKB	P19634	SLC9A1	enables	GO:0042802	PMID:34108458	IDA		F	Sodium/hydrogen exchanger 1	SLC9A1|APNH1|NHE1	protein	taxon:9606	20230207	UniProt		
UniProtKB	P19634	SLC9A1	enables	GO:0048306	PMID:15035633	IDA		F	Sodium/hydrogen exchanger 1	SLC9A1|APNH1|NHE1	protein	taxon:9606	20120608	UniProt		
UniProtKB	P19634	SLC9A1	enables	GO:0060090	PMID:17565280	TAS		F	Sodium/hydrogen exchanger 1	SLC9A1|APNH1|NHE1	protein	taxon:9606	20141107	BHF-UCL		
UniProtKB	P19634	SLC9A1	involved_in	GO:0002026	GO_REF:0000107	IEA	UniProtKB:P26431|ensembl:ENSRNOP00000011049	P	Sodium/hydrogen exchanger 1	SLC9A1|APNH1|NHE1	protein	taxon:9606	20260724	Ensembl		
UniProtKB	P19634	SLC9A1	involved_in	GO:0006812	GO_REF:0000002	IEA	InterPro:IPR006153|InterPro:IPR018422	P	Sodium/hydrogen exchanger 1	SLC9A1|APNH1|NHE1	protein	taxon:9606	20260727	InterPro		
UniProtKB	P19634	SLC9A1	involved_in	GO:0006814	GO_REF:0000002	IEA	InterPro:IPR001970|InterPro:IPR004709	P	Sodium/hydrogen exchanger 1	SLC9A1|APNH1|NHE1	protein	taxon:9606	20260727	InterPro		
UniProtKB	P19634	SLC9A1	involved_in	GO:0006883	PMID:24840010	IDA		P	Sodium/hydrogen exchanger 1	SLC9A1|APNH1|NHE1	protein	taxon:9606	20141107	BHF-UCL		
UniProtKB	P19634	SLC9A1	involved_in	GO:0006883	PMID:34108458	IDA		P	Sodium/hydrogen exchanger 1	SLC9A1|APNH1|NHE1	protein	taxon:9606	20250404	ComplexPortal		
UniProtKB	P19634	SLC9A1	involved_in	GO:0006883	PMID:34108458	NAS		P	Sodium/hydrogen exchanger 1	SLC9A1|APNH1|NHE1	protein	taxon:9606	20250404	ComplexPortal		
UniProtKB	P19634	SLC9A1	involved_in	GO:0006885	GO_REF:0000002	IEA	InterPro:IPR001970|InterPro:IPR004709	P	Sodium/hydrogen exchanger 1	SLC9A1|APNH1|NHE1	protein	taxon:9606	20260727	InterPro		
UniProtKB	P19634	SLC9A1	involved_in	GO:0006885	PMID:8283968	TAS		P	Sodium/hydrogen exchanger 1	SLC9A1|APNH1|NHE1	protein	taxon:9606	20010809	UniProt		
UniProtKB	P19634	SLC9A1	involved_in	GO:0006885	PMID:8901634	IDA		P	Sodium/hydrogen exchanger 1	SLC9A1|APNH1|NHE1	protein	taxon:9606	20131121	UniProt		
UniProtKB	P19634	SLC9A1	involved_in	GO:0010447	GO_REF:0000107	IEA	UniProtKB:P26431|ensembl:ENSRNOP00000011049	P	Sodium/hydrogen exchanger 1	SLC9A1|APNH1|NHE1	protein	taxon:9606	20260724	Ensembl		
UniProtKB	P19634	SLC9A1	involved_in	GO:0010447	PMID:8901634	IDA		P	Sodium/hydrogen exchanger 1	SLC9A1|APNH1|NHE1	protein	taxon:9606	20131121	UniProt		
UniProtKB	P19634	SLC9A1	involved_in	GO:0010613	PMID:21359875	IMP		P	Sodium/hydrogen exchanger 1	SLC9A1|APNH1|NHE1	protein	taxon:9606	20141107	BHF-UCL		
UniProtKB	P19634	SLC9A1	involved_in	GO:0010882	PMID:15105296	IMP		P	Sodium/hydrogen exchanger 1	SLC9A1|APNH1|NHE1	protein	taxon:9606	20141107	BHF-UCL		
UniProtKB	P19634	SLC9A1	involved_in	GO:0016477	PMID:17565280	TAS		P	Sodium/hydrogen exchanger 1	SLC9A1|APNH1|NHE1	protein	taxon:9606	20141107	BHF-UCL		
UniProtKB	P19634	SLC9A1	involved_in	GO:0030011	PMID:17565280	TAS		P	Sodium/hydrogen exchanger 1	SLC9A1|APNH1|NHE1	protein	taxon:9606	20141107	BHF-UCL		
UniProtKB	P19634	SLC9A1	involved_in	GO:0030154	GO_REF:0000107	IEA	UniProtKB:P26431|ensembl:ENSRNOP00000011049	P	Sodium/hydrogen exchanger 1	SLC9A1|APNH1|NHE1	protein	taxon:9606	20260724	Ensembl		
UniProtKB	P19634	SLC9A1	involved_in	GO:0030214	PMID:15090545	IDA		P	Sodium/hydrogen exchanger 1	SLC9A1|APNH1|NHE1	protein	taxon:9606	20220419	MGI		
UniProtKB	P19634	SLC9A1	involved_in	GO:0030307	GO_REF:0000107	IEA	UniProtKB:P26431|ensembl:ENSRNOP00000011049	P	Sodium/hydrogen exchanger 1	SLC9A1|APNH1|NHE1	protein	taxon:9606	20260724	Ensembl		
UniProtKB	P19634	SLC9A1	involved_in	GO:0032869	GO_REF:0000107	IEA	UniProtKB:P26431|ensembl:ENSRNOP00000011049	P	Sodium/hydrogen exchanger 1	SLC9A1|APNH1|NHE1	protein	taxon:9606	20260724	Ensembl		
UniProtKB	P19634	SLC9A1	involved_in	GO:0035725	GO_REF:0000117	IEA	ARBA:ARBA00028214	P	Sodium/hydrogen exchanger 1	SLC9A1|APNH1|NHE1	protein	taxon:9606	20260727	UniProt		
UniProtKB	P19634	SLC9A1	involved_in	GO:0035725	Reactome:R-HSA-425986	TAS		P	Sodium/hydrogen exchanger 1	SLC9A1|APNH1|NHE1	protein	taxon:9606	20260316	Reactome		
UniProtKB	P19634	SLC9A1	involved_in	GO:0035794	GO_REF:0000107	IEA	UniProtKB:P26431|ensembl:ENSRNOP00000011049	P	Sodium/hydrogen exchanger 1	SLC9A1|APNH1|NHE1	protein	taxon:9606	20260724	Ensembl		
UniProtKB	P19634	SLC9A1	involved_in	GO:0035994	PMID:15105296	IMP		P	Sodium/hydrogen exchanger 1	SLC9A1|APNH1|NHE1	protein	taxon:9606	20141107	BHF-UCL	occurs_in(UBERON:0001133)	
UniProtKB	P19634	SLC9A1	involved_in	GO:0036376	GO_REF:0000024	ISS	UniProtKB:Q1PS52	P	Sodium/hydrogen exchanger 1	SLC9A1|APNH1|NHE1	protein	taxon:9606	20120611	UniProt		
UniProtKB	P19634	SLC9A1	involved_in	GO:0043065	GO_REF:0000107	IEA	UniProtKB:P26431|ensembl:ENSRNOP00000011049	P	Sodium/hydrogen exchanger 1	SLC9A1|APNH1|NHE1	protein	taxon:9606	20260724	Ensembl		
UniProtKB	P19634	SLC9A1	involved_in	GO:0043066	GO_REF:0000107	IEA	UniProtKB:P26431|ensembl:ENSRNOP00000011049	P	Sodium/hydrogen exchanger 1	SLC9A1|APNH1|NHE1	protein	taxon:9606	20260724	Ensembl		
UniProtKB	P19634	SLC9A1	involved_in	GO:0045760	GO_REF:0000107	IEA	UniProtKB:P26431|ensembl:ENSRNOP00000011049	P	Sodium/hydrogen exchanger 1	SLC9A1|APNH1|NHE1	protein	taxon:9606	20260724	Ensembl		
UniProtKB	P19634	SLC9A1	involved_in	GO:0045944	PMID:22688515	IDA		P	Sodium/hydrogen exchanger 1	SLC9A1|APNH1|NHE1	protein	taxon:9606	20141107	BHF-UCL		
UniProtKB	P19634	SLC9A1	involved_in	GO:0051259	GO_REF:0000024	ISS	UniProtKB:P61023	P	Sodium/hydrogen exchanger 1	SLC9A1|APNH1|NHE1	protein	taxon:9606	20120628	UniProt		
UniProtKB	P19634	SLC9A1	involved_in	GO:0051453	GO_REF:0000033	IBA	FB:FBgn0040297|MGI:MGI:105075|MGI:MGI:1924281|MGI:MGI:2443511|MGI:MGI:2679732|PANTHER:PTN008493947|RGD:1308193|RGD:3718|RGD:3720|SGD:S000002864|UniProtKB:F7B113|UniProtKB:P19634|UniProtKB:P48764|UniProtKB:Q14940|UniProtKB:Q8IVB4|UniProtKB:Q92581|UniProtKB:Q96T83|UniProtKB:Q9Y2E8|dictyBase:DDB_G0275711	P	Sodium/hydrogen exchanger 1	SLC9A1|APNH1|NHE1	protein	taxon:9606	20260528	GO_Central		
UniProtKB	P19634	SLC9A1	involved_in	GO:0051453	GO_REF:0000107	IEA	UniProtKB:P26431|ensembl:ENSRNOP00000011049	P	Sodium/hydrogen exchanger 1	SLC9A1|APNH1|NHE1	protein	taxon:9606	20260724	Ensembl		
UniProtKB	P19634	SLC9A1	involved_in	GO:0051453	PMID:15035633	IDA		P	Sodium/hydrogen exchanger 1	SLC9A1|APNH1|NHE1	protein	taxon:9606	20120608	UniProt		
UniProtKB	P19634	SLC9A1	involved_in	GO:0051453	PMID:24840010	IDA		P	Sodium/hydrogen exchanger 1	SLC9A1|APNH1|NHE1	protein	taxon:9606	20141107	BHF-UCL		
UniProtKB	P19634	SLC9A1	involved_in	GO:0051453	PMID:34108458	IDA		P	Sodium/hydrogen exchanger 1	SLC9A1|APNH1|NHE1	protein	taxon:9606	20250404	ComplexPortal		
UniProtKB	P19634	SLC9A1	involved_in	GO:0051453	PMID:34108458	NAS		P	Sodium/hydrogen exchanger 1	SLC9A1|APNH1|NHE1	protein	taxon:9606	20250404	ComplexPortal		
UniProtKB	P19634	SLC9A1	involved_in	GO:0051492	PMID:17565280	TAS		P	Sodium/hydrogen exchanger 1	SLC9A1|APNH1|NHE1	protein	taxon:9606	20141107	BHF-UCL		
UniProtKB	P19634	SLC9A1	involved_in	GO:0051893	PMID:17565280	TAS		P	Sodium/hydrogen exchanger 1	SLC9A1|APNH1|NHE1	protein	taxon:9606	20141107	BHF-UCL		
UniProtKB	P19634	SLC9A1	involved_in	GO:0055085	GO_REF:0000002	IEA	InterPro:IPR004709|InterPro:IPR006153	P	Sodium/hydrogen exchanger 1	SLC9A1|APNH1|NHE1	protein	taxon:9606	20260727	InterPro		
UniProtKB	P19634	SLC9A1	involved_in	GO:0070417	GO_REF:0000107	IEA	UniProtKB:P26431|ensembl:ENSRNOP00000011049	P	Sodium/hydrogen exchanger 1	SLC9A1|APNH1|NHE1	protein	taxon:9606	20260724	Ensembl		
UniProtKB	P19634	SLC9A1	involved_in	GO:0070886	PMID:22688515	IDA		P	Sodium/hydrogen exchanger 1	SLC9A1|APNH1|NHE1	protein	taxon:9606	20141107	BHF-UCL		
UniProtKB	P19634	SLC9A1	involved_in	GO:0071236	GO_REF:0000107	IEA	UniProtKB:P26431|ensembl:ENSRNOP00000011049	P	Sodium/hydrogen exchanger 1	SLC9A1|APNH1|NHE1	protein	taxon:9606	20260724	Ensembl		
UniProtKB	P19634	SLC9A1	involved_in	GO:0071257	GO_REF:0000107	IEA	UniProtKB:P26431|ensembl:ENSRNOP00000011049	P	Sodium/hydrogen exchanger 1	SLC9A1|APNH1|NHE1	protein	taxon:9606	20260724	Ensembl		
UniProtKB	P19634	SLC9A1	involved_in	GO:0071260	PMID:17565280	TAS		P	Sodium/hydrogen exchanger 1	SLC9A1|APNH1|NHE1	protein	taxon:9606	20141107	BHF-UCL		
UniProtKB	P19634	SLC9A1	involved_in	GO:0071456	GO_REF:0000107	IEA	UniProtKB:P26431|ensembl:ENSRNOP00000011049	P	Sodium/hydrogen exchanger 1	SLC9A1|APNH1|NHE1	protein	taxon:9606	20260724	Ensembl		
UniProtKB	P19634	SLC9A1	involved_in	GO:0071468	GO_REF:0000024	ISS	UniProtKB:Q1PS52	P	Sodium/hydrogen exchanger 1	SLC9A1|APNH1|NHE1	protein	taxon:9606	20120611	UniProt		
UniProtKB	P19634	SLC9A1	involved_in	GO:0071468	PMID:24840010	IDA		P	Sodium/hydrogen exchanger 1	SLC9A1|APNH1|NHE1	protein	taxon:9606	20141107	BHF-UCL		
UniProtKB	P19634	SLC9A1	involved_in	GO:0071805	GO_REF:0000033	IBA	AGI_LocusCode:AT2G01980|AGI_LocusCode:AT3G05030|MGI:MGI:2679732|PANTHER:PTN008493947|SGD:S000002864	P	Sodium/hydrogen exchanger 1	SLC9A1|APNH1|NHE1	protein	taxon:9606	20230109	GO_Central		
UniProtKB	P19634	SLC9A1	involved_in	GO:0071872	PMID:21359875	IMP		P	Sodium/hydrogen exchanger 1	SLC9A1|APNH1|NHE1	protein	taxon:9606	20141107	BHF-UCL		
UniProtKB	P19634	SLC9A1	involved_in	GO:0086003	GO_REF:0000107	IEA	UniProtKB:P26431|ensembl:ENSRNOP00000011049	P	Sodium/hydrogen exchanger 1	SLC9A1|APNH1|NHE1	protein	taxon:9606	20260724	Ensembl		
UniProtKB	P19634	SLC9A1	involved_in	GO:0086036	PMID:24840010	TAS		P	Sodium/hydrogen exchanger 1	SLC9A1|APNH1|NHE1	protein	taxon:9606	20141107	BHF-UCL		
UniProtKB	P19634	SLC9A1	involved_in	GO:0086092	PMID:21359875	IMP		P	Sodium/hydrogen exchanger 1	SLC9A1|APNH1|NHE1	protein	taxon:9606	20141107	BHF-UCL		
UniProtKB	P19634	SLC9A1	involved_in	GO:0098719	GO_REF:0000033	IBA	PANTHER:PTN008493947|UniProtKB:P19634|UniProtKB:P48764|ZFIN:ZDB-GENE-060503-640	P	Sodium/hydrogen exchanger 1	SLC9A1|APNH1|NHE1	protein	taxon:9606	20170228	GO_Central		
UniProtKB	P19634	SLC9A1	involved_in	GO:0098719	PMID:24840010	IDA		P	Sodium/hydrogen exchanger 1	SLC9A1|APNH1|NHE1	protein	taxon:9606	20141107	BHF-UCL		
UniProtKB	P19634	SLC9A1	involved_in	GO:0098719	PMID:2536298	IDA		P	Sodium/hydrogen exchanger 1	SLC9A1|APNH1|NHE1	protein	taxon:9606	20230206	UniProt		
UniProtKB	P19634	SLC9A1	involved_in	GO:0098735	PMID:15105296	IMP		P	Sodium/hydrogen exchanger 1	SLC9A1|APNH1|NHE1	protein	taxon:9606	20141107	BHF-UCL		
UniProtKB	P19634	SLC9A1	involved_in	GO:1902533	GO_REF:0000107	IEA	UniProtKB:P26431|ensembl:ENSRNOP00000011049	P	Sodium/hydrogen exchanger 1	SLC9A1|APNH1|NHE1	protein	taxon:9606	20260724	Ensembl		
UniProtKB	P19634	SLC9A1	involved_in	GO:1902600	GO_REF:0000002	IEA	InterPro:IPR006153|InterPro:IPR018422	P	Sodium/hydrogen exchanger 1	SLC9A1|APNH1|NHE1	protein	taxon:9606	20260727	InterPro		
UniProtKB	P19634	SLC9A1	involved_in	GO:1902600	PMID:24840010	IDA		P	Sodium/hydrogen exchanger 1	SLC9A1|APNH1|NHE1	protein	taxon:9606	20141107	BHF-UCL		
UniProtKB	P19634	SLC9A1	is_active_in	GO:0005886	GO_REF:0000033	IBA	AGI_LocusCode:AT1G14660|AGI_LocusCode:AT2G01980|AGI_LocusCode:AT5G55470|FB:FBgn0040297|MGI:MGI:102462|MGI:MGI:105064|MGI:MGI:105074|MGI:MGI:105075|MGI:MGI:1924281|MGI:MGI:2443511|MGI:MGI:2679732|PANTHER:PTN008493947|RGD:1308193|RGD:3718|RGD:3720|RGD:3721|UniProtKB:P19634|UniProtKB:P32703|UniProtKB:P48762|UniProtKB:P48764|UniProtKB:Q14940|UniProtKB:Q1PS52|UniProtKB:Q5TAH2|UniProtKB:Q92581|UniProtKB:Q96T83|UniProtKB:Q9UBY0|UniProtKB:Q9Y2E8|WB:WBGene00003730|WB:WBGene00003943|ZFIN:ZDB-GENE-060503-640|dictyBase:DDB_G0275711	C	Sodium/hydrogen exchanger 1	SLC9A1|APNH1|NHE1	protein	taxon:9606	20260528	GO_Central		
UniProtKB	P19634	SLC9A1	is_active_in	GO:0045121	PMID:15090545	IDA		C	Sodium/hydrogen exchanger 1	SLC9A1|APNH1|NHE1	protein	taxon:9606	20220419	MGI		
UniProtKB	P19634	SLC9A1	located_in	GO:0005737	PMID:21553168	IDA		C	Sodium/hydrogen exchanger 1	SLC9A1|APNH1|NHE1	protein	taxon:9606	20120627	UniProt		
UniProtKB	P19634	SLC9A1	located_in	GO:0005886	GO_REF:0000044	IEA	UniProtKB-SubCell:SL-0039	C	Sodium/hydrogen exchanger 1	SLC9A1|APNH1|NHE1	protein	taxon:9606	20260727	UniProt		
UniProtKB	P19634	SLC9A1	located_in	GO:0005886	GO_REF:0000052	IDA		C	Sodium/hydrogen exchanger 1	SLC9A1|APNH1|NHE1	protein	taxon:9606	20251115	HPA		
UniProtKB	P19634	SLC9A1	located_in	GO:0005886	GO_REF:0000107	IEA	UniProtKB:P26431|ensembl:ENSRNOP00000011049	C	Sodium/hydrogen exchanger 1	SLC9A1|APNH1|NHE1	protein	taxon:9606	20260724	Ensembl		
UniProtKB	P19634	SLC9A1	located_in	GO:0005886	GO_REF:0000117	IEA	ARBA:ARBA00027801	C	Sodium/hydrogen exchanger 1	SLC9A1|APNH1|NHE1	protein	taxon:9606	20260727	UniProt		
UniProtKB	P19634	SLC9A1	located_in	GO:0005886	PMID:14680478	EXP		C	Sodium/hydrogen exchanger 1	SLC9A1|APNH1|NHE1	protein	taxon:9606	20251027	UniProt		
UniProtKB	P19634	SLC9A1	located_in	GO:0005886	PMID:15035633	IDA		C	Sodium/hydrogen exchanger 1	SLC9A1|APNH1|NHE1	protein	taxon:9606	20120608	UniProt		
UniProtKB	P19634	SLC9A1	located_in	GO:0005886	PMID:15677483	EXP		C	Sodium/hydrogen exchanger 1	SLC9A1|APNH1|NHE1	protein	taxon:9606	20251027	UniProt		
UniProtKB	P19634	SLC9A1	located_in	GO:0005886	PMID:17073455	EXP		C	Sodium/hydrogen exchanger 1	SLC9A1|APNH1|NHE1	protein	taxon:9606	20251027	UniProt		
UniProtKB	P19634	SLC9A1	located_in	GO:0005886	PMID:21553168	IDA		C	Sodium/hydrogen exchanger 1	SLC9A1|APNH1|NHE1	protein	taxon:9606	20120627	UniProt		
UniProtKB	P19634	SLC9A1	located_in	GO:0005886	PMID:24840010	IDA		C	Sodium/hydrogen exchanger 1	SLC9A1|APNH1|NHE1	protein	taxon:9606	20141107	BHF-UCL		
UniProtKB	P19634	SLC9A1	located_in	GO:0005886	PMID:32130622	EXP		C	Sodium/hydrogen exchanger 1	SLC9A1|APNH1|NHE1	protein	taxon:9606	20251027	UniProt		
UniProtKB	P19634	SLC9A1	located_in	GO:0005886	PMID:34108458	EXP		C	Sodium/hydrogen exchanger 1	SLC9A1|APNH1|NHE1	protein	taxon:9606	20251027	UniProt		
UniProtKB	P19634	SLC9A1	located_in	GO:0005886	Reactome:R-HSA-2160884	TAS		C	Sodium/hydrogen exchanger 1	SLC9A1|APNH1|NHE1	protein	taxon:9606	20130516	Reactome		
UniProtKB	P19634	SLC9A1	located_in	GO:0005886	Reactome:R-HSA-2160892	TAS		C	Sodium/hydrogen exchanger 1	SLC9A1|APNH1|NHE1	protein	taxon:9606	20130516	Reactome		
UniProtKB	P19634	SLC9A1	located_in	GO:0005886	Reactome:R-HSA-425994	TAS		C	Sodium/hydrogen exchanger 1	SLC9A1|APNH1|NHE1	protein	taxon:9606	20130516	Reactome		
UniProtKB	P19634	SLC9A1	located_in	GO:0005925	PMID:21423176	HDA		C	Sodium/hydrogen exchanger 1	SLC9A1|APNH1|NHE1	protein	taxon:9606	20140715	UniProt	part_of(CL:0000057)	
UniProtKB	P19634	SLC9A1	located_in	GO:0009986	GO_REF:0000107	IEA	UniProtKB:P26431|ensembl:ENSRNOP00000011049	C	Sodium/hydrogen exchanger 1	SLC9A1|APNH1|NHE1	protein	taxon:9606	20260724	Ensembl		
UniProtKB	P19634	SLC9A1	located_in	GO:0014704	GO_REF:0000107	IEA	UniProtKB:P26431|ensembl:ENSRNOP00000011049	C	Sodium/hydrogen exchanger 1	SLC9A1|APNH1|NHE1	protein	taxon:9606	20260724	Ensembl		
UniProtKB	P19634	SLC9A1	located_in	GO:0016020	GO_REF:0000002	IEA	InterPro:IPR001970|InterPro:IPR004709|InterPro:IPR006153|InterPro:IPR018422	C	Sodium/hydrogen exchanger 1	SLC9A1|APNH1|NHE1	protein	taxon:9606	20260727	InterPro		
UniProtKB	P19634	SLC9A1	located_in	GO:0016020	GO_REF:0000107	IEA	UniProtKB:Q61165|ensembl:ENSMUSP00000030669	C	Sodium/hydrogen exchanger 1	SLC9A1|APNH1|NHE1	protein	taxon:9606	20260724	Ensembl		
UniProtKB	P19634	SLC9A1	located_in	GO:0016020	PMID:8283968	TAS		C	Sodium/hydrogen exchanger 1	SLC9A1|APNH1|NHE1	protein	taxon:9606	20010809	UniProt		
UniProtKB	P19634	SLC9A1	located_in	GO:0016323	GO_REF:0000024	ISS	UniProtKB:P23791	C	Sodium/hydrogen exchanger 1	SLC9A1|APNH1|NHE1	protein	taxon:9606	20230323	UniProt		
UniProtKB	P19634	SLC9A1	located_in	GO:0016323	GO_REF:0000024	ISS	UniProtKB:P48762	C	Sodium/hydrogen exchanger 1	SLC9A1|APNH1|NHE1	protein	taxon:9606	20251027	UniProt		
UniProtKB	P19634	SLC9A1	located_in	GO:0016323	GO_REF:0000044	IEA	UniProtKB-SubCell:SL-0026	C	Sodium/hydrogen exchanger 1	SLC9A1|APNH1|NHE1	protein	taxon:9606	20260727	UniProt		
UniProtKB	P19634	SLC9A1	located_in	GO:0016323	GO_REF:0000107	IEA	UniProtKB:P26431|ensembl:ENSRNOP00000011049	C	Sodium/hydrogen exchanger 1	SLC9A1|APNH1|NHE1	protein	taxon:9606	20260724	Ensembl		
UniProtKB	P19634	SLC9A1	located_in	GO:0016323	PMID:30287853	NAS		C	Sodium/hydrogen exchanger 1	SLC9A1|APNH1|NHE1	protein	taxon:9606	20250404	ComplexPortal		
UniProtKB	P19634	SLC9A1	located_in	GO:0016323	PMID:34108458	NAS		C	Sodium/hydrogen exchanger 1	SLC9A1|APNH1|NHE1	protein	taxon:9606	20250404	ComplexPortal		
UniProtKB	P19634	SLC9A1	located_in	GO:0016324	GO_REF:0000107	IEA	UniProtKB:P26431|ensembl:ENSRNOP00000011049	C	Sodium/hydrogen exchanger 1	SLC9A1|APNH1|NHE1	protein	taxon:9606	20260724	Ensembl		
UniProtKB	P19634	SLC9A1	located_in	GO:0016324	GO_REF:0000107	IEA	UniProtKB:Q61165|ensembl:ENSMUSP00000030669	C	Sodium/hydrogen exchanger 1	SLC9A1|APNH1|NHE1	protein	taxon:9606	20260724	Ensembl		
UniProtKB	P19634	SLC9A1	located_in	GO:0030027	PMID:17565280	TAS		C	Sodium/hydrogen exchanger 1	SLC9A1|APNH1|NHE1	protein	taxon:9606	20141107	BHF-UCL		
UniProtKB	P19634	SLC9A1	located_in	GO:0030315	GO_REF:0000107	IEA	UniProtKB:P26431|ensembl:ENSRNOP00000011049	C	Sodium/hydrogen exchanger 1	SLC9A1|APNH1|NHE1	protein	taxon:9606	20260724	Ensembl		
UniProtKB	P19634	SLC9A1	located_in	GO:0042383	GO_REF:0000107	IEA	UniProtKB:P26431|ensembl:ENSRNOP00000011049	C	Sodium/hydrogen exchanger 1	SLC9A1|APNH1|NHE1	protein	taxon:9606	20260724	Ensembl		
UniProtKB	P19634	SLC9A1	located_in	GO:0045121	PMID:22688515	IDA		C	Sodium/hydrogen exchanger 1	SLC9A1|APNH1|NHE1	protein	taxon:9606	20141107	BHF-UCL		
UniProtKB	P19634	SLC9A1	located_in	GO:0048471	GO_REF:0000107	IEA	UniProtKB:P26431|ensembl:ENSRNOP00000011049	C	Sodium/hydrogen exchanger 1	SLC9A1|APNH1|NHE1	protein	taxon:9606	20260724	Ensembl		
UniProtKB	P19634	SLC9A1	located_in	GO:0070062	PMID:19199708	HDA		C	Sodium/hydrogen exchanger 1	SLC9A1|APNH1|NHE1	protein	taxon:9606	20131029	UniProt	part_of(UBERON:0001831)	
UniProtKB	P19634	SLC9A1	part_of	GO:0090533	PMID:24840010	IDA		C	Sodium/hydrogen exchanger 1	SLC9A1|APNH1|NHE1	protein	taxon:9606	20141107	BHF-UCL		
UniProtKB	P19634	SLC9A1	part_of	GO:0090533	PMID:30287853	IPI		C	Sodium/hydrogen exchanger 1	SLC9A1|APNH1|NHE1	protein	taxon:9606	20250404	ComplexPortal		
UniProtKB	P19634	SLC9A1	part_of	GO:0090533	PMID:31912575	IPI		C	Sodium/hydrogen exchanger 1	SLC9A1|APNH1|NHE1	protein	taxon:9606	20250404	ComplexPortal		
UniProtKB	P19634	SLC9A1	part_of	GO:0090533	PMID:34108458	IPI		C	Sodium/hydrogen exchanger 1	SLC9A1|APNH1|NHE1	protein	taxon:9606	20250404	ComplexPortal		
UniProtKB	P19634	SLC9A1	part_of	GO:1990351	GO_REF:0000107	IEA	UniProtKB:Q61165|ensembl:ENSMUSP00000030669	C	Sodium/hydrogen exchanger 1	SLC9A1|APNH1|NHE1	protein	taxon:9606	20260724	Ensembl		
UniProtKB	P19652	ORM2	enables	GO:0005515	PMID:28514442	IPI	UniProtKB:P02763	F	Alpha-1-acid glycoprotein 2	ORM2|AGP2	protein	taxon:9606	20260725	IntAct		
UniProtKB	P19652	ORM2	enables	GO:0005515	PMID:33961781	IPI	UniProtKB:P02763	F	Alpha-1-acid glycoprotein 2	ORM2|AGP2	protein	taxon:9606	20260725	IntAct		
UniProtKB	P19652	ORM2	enables	GO:0140104	GO_REF:0000033	IBA	PANTHER:PTN002633120|UniProtKB:P19652	F	Alpha-1-acid glycoprotein 2	ORM2|AGP2	protein	taxon:9606	20251224	GO_Central		
UniProtKB	P19652	ORM2	involved_in	GO:0002438	GO_REF:0000033	IBA	PANTHER:PTN002633120|RGD:67390	P	Alpha-1-acid glycoprotein 2	ORM2|AGP2	protein	taxon:9606	20251224	GO_Central		
UniProtKB	P19652	ORM2	involved_in	GO:0002682	GO_REF:0000002	IEA	InterPro:IPR001500	P	Alpha-1-acid glycoprotein 2	ORM2|AGP2	protein	taxon:9606	20260727	InterPro		
UniProtKB	P19652	ORM2	involved_in	GO:0006953	GO_REF:0000117	IEA	ARBA:ARBA00086623	P	Alpha-1-acid glycoprotein 2	ORM2|AGP2	protein	taxon:9606	20260727	UniProt		
UniProtKB	P19652	ORM2	involved_in	GO:0006953	PMID:2970990	TAS		P	Alpha-1-acid glycoprotein 2	ORM2|AGP2	protein	taxon:9606	20030904	PINC		
UniProtKB	P19652	ORM2	involved_in	GO:0032731	GO_REF:0000117	IEA	ARBA:ARBA00033916	P	Alpha-1-acid glycoprotein 2	ORM2|AGP2	protein	taxon:9606	20260727	UniProt		
UniProtKB	P19652	ORM2	involved_in	GO:0032731	PMID:8774350	IDA		P	Alpha-1-acid glycoprotein 2	ORM2|AGP2	protein	taxon:9606	20170613	UniProt		
UniProtKB	P19652	ORM2	involved_in	GO:0032732	PMID:8774350	IDA		P	Alpha-1-acid glycoprotein 2	ORM2|AGP2	protein	taxon:9606	20170613	UniProt	has_output(UniProtKB:P18510)	
UniProtKB	P19652	ORM2	involved_in	GO:0032760	GO_REF:0000117	IEA	ARBA:ARBA00085848	P	Alpha-1-acid glycoprotein 2	ORM2|AGP2	protein	taxon:9606	20260727	UniProt		
UniProtKB	P19652	ORM2	involved_in	GO:0032760	PMID:8774350	IDA		P	Alpha-1-acid glycoprotein 2	ORM2|AGP2	protein	taxon:9606	20170613	UniProt		
UniProtKB	P19652	ORM2	is_active_in	GO:0005576	GO_REF:0000033	IBA	PANTHER:PTN002633120|RGD:67390|UniProtKB:P02763|UniProtKB:P19652	C	Alpha-1-acid glycoprotein 2	ORM2|AGP2	protein	taxon:9606	20260528	GO_Central		
UniProtKB	P19652	ORM2	located_in	GO:0005576	GO_REF:0000002	IEA	InterPro:IPR001500	C	Alpha-1-acid glycoprotein 2	ORM2|AGP2	protein	taxon:9606	20260727	InterPro		
UniProtKB	P19652	ORM2	located_in	GO:0005576	GO_REF:0000044	IEA	UniProtKB-SubCell:SL-0243	C	Alpha-1-acid glycoprotein 2	ORM2|AGP2	protein	taxon:9606	20260727	UniProt		
UniProtKB	P19652	ORM2	located_in	GO:0005576	GO_REF:0000117	IEA	ARBA:ARBA00027128	C	Alpha-1-acid glycoprotein 2	ORM2|AGP2	protein	taxon:9606	20260727	UniProt		
UniProtKB	P19652	ORM2	located_in	GO:0005576	PMID:16502470	HDA		C	Alpha-1-acid glycoprotein 2	ORM2|AGP2	protein	taxon:9606	20140603	UniProt	part_of(UBERON:0001914)	
UniProtKB	P19652	ORM2	located_in	GO:0005576	PMID:27559042	HDA		C	Alpha-1-acid glycoprotein 2	ORM2|AGP2	protein	taxon:9606	20250417	BHF-UCL	part_of(UBERON:0006618),part_of(UBERON:0002302)	
UniProtKB	P19652	ORM2	located_in	GO:0005576	PMID:2970990	TAS		C	Alpha-1-acid glycoprotein 2	ORM2|AGP2	protein	taxon:9606	20030904	PINC		
UniProtKB	P19652	ORM2	located_in	GO:0005576	PMID:8774350	IDA		C	Alpha-1-acid glycoprotein 2	ORM2|AGP2	protein	taxon:9606	20170613	UniProt		
UniProtKB	P19652	ORM2	located_in	GO:0005576	Reactome:R-HSA-481007	TAS		C	Alpha-1-acid glycoprotein 2	ORM2|AGP2	protein	taxon:9606	20151022	Reactome		
UniProtKB	P19652	ORM2	located_in	GO:0005576	Reactome:R-HSA-6798749	TAS		C	Alpha-1-acid glycoprotein 2	ORM2|AGP2	protein	taxon:9606	20151022	Reactome		
UniProtKB	P19652	ORM2	located_in	GO:0005576	Reactome:R-HSA-6798751	TAS		C	Alpha-1-acid glycoprotein 2	ORM2|AGP2	protein	taxon:9606	20151022	Reactome		
UniProtKB	P19652	ORM2	located_in	GO:0031093	GO_REF:0000117	IEA	ARBA:ARBA00084788	C	Alpha-1-acid glycoprotein 2	ORM2|AGP2	protein	taxon:9606	20260727	UniProt		
UniProtKB	P19652	ORM2	located_in	GO:0031093	Reactome:R-HSA-481007	TAS		C	Alpha-1-acid glycoprotein 2	ORM2|AGP2	protein	taxon:9606	20151211	Reactome		
UniProtKB	P19652	ORM2	located_in	GO:0035578	Reactome:R-HSA-6798751	TAS		C	Alpha-1-acid glycoprotein 2	ORM2|AGP2	protein	taxon:9606	20160716	Reactome		
UniProtKB	P19652	ORM2	located_in	GO:0035580	GO_REF:0000117	IEA	ARBA:ARBA00090742	C	Alpha-1-acid glycoprotein 2	ORM2|AGP2	protein	taxon:9606	20260727	UniProt		
UniProtKB	P19652	ORM2	located_in	GO:0035580	Reactome:R-HSA-6798749	TAS		C	Alpha-1-acid glycoprotein 2	ORM2|AGP2	protein	taxon:9606	20160716	Reactome		
UniProtKB	P19652	ORM2	located_in	GO:0070062	PMID:23533145	HDA		C	Alpha-1-acid glycoprotein 2	ORM2|AGP2	protein	taxon:9606	20140714	UniProt		
UniProtKB	P19652	ORM2	located_in	GO:0072562	PMID:22516433	HDA		C	Alpha-1-acid glycoprotein 2	ORM2|AGP2	protein	taxon:9606	20131223	UniProt		
UniProtKB	P19784	CSNK2A2	colocalizes_with	GO:0031519	PMID:21282530	IDA		C	Casein kinase II subunit alpha'	CSNK2A2|CK2A2	protein	taxon:9606	20110527	UniProt		
UniProtKB	P19784	CSNK2A2	enables	GO:0004672	GO_REF:0000002	IEA	InterPro:IPR008271	F	Casein kinase II subunit alpha'	CSNK2A2|CK2A2	protein	taxon:9606	20260727	InterPro		
UniProtKB	P19784	CSNK2A2	enables	GO:0004672	GO_REF:0000107	IEA	UniProtKB:O54833|ensembl:ENSMUSP00000148404	F	Casein kinase II subunit alpha'	CSNK2A2|CK2A2	protein	taxon:9606	20260724	Ensembl		
UniProtKB	P19784	CSNK2A2	enables	GO:0004674	GO_REF:0000002	IEA	InterPro:IPR045216	F	Casein kinase II subunit alpha'	CSNK2A2|CK2A2	protein	taxon:9606	20260727	InterPro		
UniProtKB	P19784	CSNK2A2	enables	GO:0004674	GO_REF:0000003	IEA	EC:2.7.11.1	F	Casein kinase II subunit alpha'	CSNK2A2|CK2A2	protein	taxon:9606	20260727	UniProt		
UniProtKB	P19784	CSNK2A2	enables	GO:0004674	GO_REF:0000033	IBA	AGI_LocusCode:AT5G67380|FB:FBgn0264492|MGI:MGI:88547|PANTHER:PTN000621946|PomBase:SPAC23C11.11|SGD:S000001297|SGD:S000005587|UniProtKB:P19784|UniProtKB:P68400|UniProtKB:Q38D21|UniProtKB:Q586L5|UniProtKB:Q8IIR9|UniProtKB:Q8NEV1|WB:WBGene00002191|dictyBase:DDB_G0276885	F	Casein kinase II subunit alpha'	CSNK2A2|CK2A2	protein	taxon:9606	20250903	GO_Central		
UniProtKB	P19784	CSNK2A2	enables	GO:0004674	GO_REF:0000107	IEA	UniProtKB:O54833|ensembl:ENSMUSP00000148404	F	Casein kinase II subunit alpha'	CSNK2A2|CK2A2	protein	taxon:9606	20260724	Ensembl		
UniProtKB	P19784	CSNK2A2	enables	GO:0004674	PMID:20545769	IDA		F	Casein kinase II subunit alpha'	CSNK2A2|CK2A2	protein	taxon:9606	20230915	UniProt	has_input(UniProtKB:Q99638)	
UniProtKB	P19784	CSNK2A2	enables	GO:0004674	PMID:21482717	IDA		F	Casein kinase II subunit alpha'	CSNK2A2|CK2A2	protein	taxon:9606	20230915	UniProt	has_input(UniProtKB:Q14676)	
UniProtKB	P19784	CSNK2A2	enables	GO:0004674	PMID:22325354	IDA		F	Casein kinase II subunit alpha'	CSNK2A2|CK2A2	protein	taxon:9606	20230918	UniProt	has_input(UniProtKB:Q06609),part_of(GO:0006302)	
UniProtKB	P19784	CSNK2A2	enables	GO:0004674	PMID:28031292	IGI	UniProtKB:P67870,UniProtKB:P68400	F	Casein kinase II subunit alpha'	CSNK2A2|CK2A2	protein	taxon:9606	20240324	ARUK-UCL	has_input(UniProtKB:P25686-1)|has_input(UniProtKB:P25686-2)|has_input(UniProtKB:P25686),part_of(GO:0032435)	
UniProtKB	P19784	CSNK2A2	enables	GO:0004674	PMID:30898438	IDA		F	Casein kinase II subunit alpha'	CSNK2A2|CK2A2	protein	taxon:9606	20230915	UniProt	has_input(UniProtKB:Q14676)	
UniProtKB	P19784	CSNK2A2	enables	GO:0004674	PMID:35597237	IDA		F	Casein kinase II subunit alpha'	CSNK2A2|CK2A2	protein	taxon:9606	20230918	UniProt	has_input(UniProtKB:O43719)	
UniProtKB	P19784	CSNK2A2	enables	GO:0005515	PMID:10094392	IPI	UniProtKB:P67870	F	Casein kinase II subunit alpha'	CSNK2A2|CK2A2	protein	taxon:9606	20260725	IntAct		
UniProtKB	P19784	CSNK2A2	enables	GO:0005515	PMID:11972058	IPI	UniProtKB:P25054	F	Casein kinase II subunit alpha'	CSNK2A2|CK2A2	protein	taxon:9606	20070403	UniProt		
UniProtKB	P19784	CSNK2A2	enables	GO:0005515	PMID:14667819	IPI	UniProtKB:P67870	F	Casein kinase II subunit alpha'	CSNK2A2|CK2A2	protein	taxon:9606	20260725	IntAct		
UniProtKB	P19784	CSNK2A2	enables	GO:0005515	PMID:19011756	IPI	UniProtKB:O60282	F	Casein kinase II subunit alpha'	CSNK2A2|CK2A2	protein	taxon:9606	20260725	IntAct	occurs_in(GO:0005737)	
UniProtKB	P19784	CSNK2A2	enables	GO:0005515	PMID:19011756	IPI	UniProtKB:P67870	F	Casein kinase II subunit alpha'	CSNK2A2|CK2A2	protein	taxon:9606	20260725	IntAct		
UniProtKB	P19784	CSNK2A2	enables	GO:0005515	PMID:19011756	IPI	UniProtKB:P68400	F	Casein kinase II subunit alpha'	CSNK2A2|CK2A2	protein	taxon:9606	20260725	IntAct		
UniProtKB	P19784	CSNK2A2	enables	GO:0005515	PMID:21988832	IPI	UniProtKB:P67870	F	Casein kinase II subunit alpha'	CSNK2A2|CK2A2	protein	taxon:9606	20260725	IntAct		
UniProtKB	P19784	CSNK2A2	enables	GO:0005515	PMID:21988832	IPI	UniProtKB:Q9BS34	F	Casein kinase II subunit alpha'	CSNK2A2|CK2A2	protein	taxon:9606	20260725	IntAct		
UniProtKB	P19784	CSNK2A2	enables	GO:0005515	PMID:23455922	IPI	UniProtKB:P67870	F	Casein kinase II subunit alpha'	CSNK2A2|CK2A2	protein	taxon:9606	20260725	IntAct		
UniProtKB	P19784	CSNK2A2	enables	GO:0005515	PMID:23455922	IPI	UniProtKB:P68400	F	Casein kinase II subunit alpha'	CSNK2A2|CK2A2	protein	taxon:9606	20260725	IntAct		
UniProtKB	P19784	CSNK2A2	enables	GO:0005515	PMID:23555304	IPI	UniProtKB:P67870	F	Casein kinase II subunit alpha'	CSNK2A2|CK2A2	protein	taxon:9606	20260725	IntAct		
UniProtKB	P19784	CSNK2A2	enables	GO:0005515	PMID:25416956	IPI	UniProtKB:Q8WV44	F	Casein kinase II subunit alpha'	CSNK2A2|CK2A2	protein	taxon:9606	20260725	IntAct		
UniProtKB	P19784	CSNK2A2	enables	GO:0005515	PMID:25519132	IPI	UniProtKB:P68400	F	Casein kinase II subunit alpha'	CSNK2A2|CK2A2	protein	taxon:9606	20260725	IntAct		
UniProtKB	P19784	CSNK2A2	enables	GO:0005515	PMID:25852190	IPI	UniProtKB:P68400	F	Casein kinase II subunit alpha'	CSNK2A2|CK2A2	protein	taxon:9606	20260725	IntAct		
UniProtKB	P19784	CSNK2A2	enables	GO:0005515	PMID:26496610	IPI	UniProtKB:P67870	F	Casein kinase II subunit alpha'	CSNK2A2|CK2A2	protein	taxon:9606	20260725	IntAct		
UniProtKB	P19784	CSNK2A2	enables	GO:0005515	PMID:27705803	IPI	UniProtKB:P67870	F	Casein kinase II subunit alpha'	CSNK2A2|CK2A2	protein	taxon:9606	20260725	IntAct		
UniProtKB	P19784	CSNK2A2	enables	GO:0005515	PMID:27705803	IPI	UniProtKB:P68400	F	Casein kinase II subunit alpha'	CSNK2A2|CK2A2	protein	taxon:9606	20260725	IntAct		
UniProtKB	P19784	CSNK2A2	enables	GO:0005515	PMID:28031292	IPI	UniProtKB:P25686	F	Casein kinase II subunit alpha'	CSNK2A2|CK2A2	protein	taxon:9606	20240324	ARUK-UCL	part_of(GO:0032435)	
UniProtKB	P19784	CSNK2A2	enables	GO:0005515	PMID:28031292	IPI	UniProtKB:P25686-1	F	Casein kinase II subunit alpha'	CSNK2A2|CK2A2	protein	taxon:9606	20240324	ARUK-UCL		
UniProtKB	P19784	CSNK2A2	enables	GO:0005515	PMID:28031292	IPI	UniProtKB:P25686-2	F	Casein kinase II subunit alpha'	CSNK2A2|CK2A2	protein	taxon:9606	20240324	ARUK-UCL		
UniProtKB	P19784	CSNK2A2	enables	GO:0005515	PMID:28514442	IPI	UniProtKB:P68400	F	Casein kinase II subunit alpha'	CSNK2A2|CK2A2	protein	taxon:9606	20260725	IntAct		
UniProtKB	P19784	CSNK2A2	enables	GO:0005515	PMID:31515488	IPI	UniProtKB:Q8WV44	F	Casein kinase II subunit alpha'	CSNK2A2|CK2A2	protein	taxon:9606	20260725	IntAct		
UniProtKB	P19784	CSNK2A2	enables	GO:0005515	PMID:32296183	IPI	UniProtKB:P67870	F	Casein kinase II subunit alpha'	CSNK2A2|CK2A2	protein	taxon:9606	20260725	IntAct		
UniProtKB	P19784	CSNK2A2	enables	GO:0005515	PMID:32296183	IPI	UniProtKB:Q8WV44	F	Casein kinase II subunit alpha'	CSNK2A2|CK2A2	protein	taxon:9606	20260725	IntAct		
UniProtKB	P19784	CSNK2A2	enables	GO:0005515	PMID:32296183	IPI	UniProtKB:Q9BS34	F	Casein kinase II subunit alpha'	CSNK2A2|CK2A2	protein	taxon:9606	20260725	IntAct		
UniProtKB	P19784	CSNK2A2	enables	GO:0005515	PMID:32296183	IPI	UniProtKB:Q9NRD5	F	Casein kinase II subunit alpha'	CSNK2A2|CK2A2	protein	taxon:9606	20260725	IntAct		
UniProtKB	P19784	CSNK2A2	enables	GO:0005515	PMID:32707033	IPI	UniProtKB:P67870	F	Casein kinase II subunit alpha'	CSNK2A2|CK2A2	protein	taxon:9606	20260725	IntAct		
UniProtKB	P19784	CSNK2A2	enables	GO:0005515	PMID:32707033	IPI	UniProtKB:P68400	F	Casein kinase II subunit alpha'	CSNK2A2|CK2A2	protein	taxon:9606	20260725	IntAct		
UniProtKB	P19784	CSNK2A2	enables	GO:0005515	PMID:33961781	IPI	UniProtKB:P67870	F	Casein kinase II subunit alpha'	CSNK2A2|CK2A2	protein	taxon:9606	20260725	IntAct		
UniProtKB	P19784	CSNK2A2	enables	GO:0005515	PMID:33961781	IPI	UniProtKB:P68400	F	Casein kinase II subunit alpha'	CSNK2A2|CK2A2	protein	taxon:9606	20260725	IntAct		
UniProtKB	P19784	CSNK2A2	enables	GO:0005515	PMID:33961781	IPI	UniProtKB:Q8NDY6	F	Casein kinase II subunit alpha'	CSNK2A2|CK2A2	protein	taxon:9606	20260725	IntAct		
UniProtKB	P19784	CSNK2A2	enables	GO:0005515	PMID:35271311	IPI	UniProtKB:P67870	F	Casein kinase II subunit alpha'	CSNK2A2|CK2A2	protein	taxon:9606	20260725	IntAct		
UniProtKB	P19784	CSNK2A2	enables	GO:0005515	PMID:35271311	IPI	UniProtKB:P68400	F	Casein kinase II subunit alpha'	CSNK2A2|CK2A2	protein	taxon:9606	20260725	IntAct		
UniProtKB	P19784	CSNK2A2	enables	GO:0005515	PMID:36876296	IPI	UniProtKB:P67870	F	Casein kinase II subunit alpha'	CSNK2A2|CK2A2	protein	taxon:9606	20260725	IntAct		
UniProtKB	P19784	CSNK2A2	enables	GO:0005515	PMID:40205054	IPI	UniProtKB:P67870	F	Casein kinase II subunit alpha'	CSNK2A2|CK2A2	protein	taxon:9606	20260725	IntAct		
UniProtKB	P19784	CSNK2A2	enables	GO:0005515	PMID:40205054	IPI	UniProtKB:Q8NDY6	F	Casein kinase II subunit alpha'	CSNK2A2|CK2A2	protein	taxon:9606	20260725	IntAct		
UniProtKB	P19784	CSNK2A2	enables	GO:0005524	GO_REF:0000002	IEA	InterPro:IPR000719|InterPro:IPR017441	F	Casein kinase II subunit alpha'	CSNK2A2|CK2A2	protein	taxon:9606	20260727	InterPro		
UniProtKB	P19784	CSNK2A2	enables	GO:0106310	GO_REF:0000116	IEA	RHEA:17989	F	Casein kinase II subunit alpha'	CSNK2A2|CK2A2	protein	taxon:9606	20260727	RHEA		
UniProtKB	P19784	CSNK2A2	enables	GO:0106310	PMID:11239457	EXP		F	Casein kinase II subunit alpha'	CSNK2A2|CK2A2	protein	taxon:9606	20251027	UniProt		
UniProtKB	P19784	CSNK2A2	enables	GO:0106310	PMID:20545769	EXP		F	Casein kinase II subunit alpha'	CSNK2A2|CK2A2	protein	taxon:9606	20251027	UniProt		
UniProtKB	P19784	CSNK2A2	enables	GO:0106310	PMID:21482717	EXP		F	Casein kinase II subunit alpha'	CSNK2A2|CK2A2	protein	taxon:9606	20251027	UniProt		
UniProtKB	P19784	CSNK2A2	enables	GO:0106310	PMID:30898438	EXP		F	Casein kinase II subunit alpha'	CSNK2A2|CK2A2	protein	taxon:9606	20251027	UniProt		
UniProtKB	P19784	CSNK2A2	involved_in	GO:0006302	PMID:22325354	IDA		P	Casein kinase II subunit alpha'	CSNK2A2|CK2A2	protein	taxon:9606	20230918	UniProt		
UniProtKB	P19784	CSNK2A2	involved_in	GO:0006974	GO_REF:0000033	IBA	AGI_LocusCode:AT2G23080|AGI_LocusCode:AT3G50000|AGI_LocusCode:AT5G67380|PANTHER:PTN000621946|SGD:S000001297|SGD:S000005587|UniProtKB:P19784|UniProtKB:P68400	P	Casein kinase II subunit alpha'	CSNK2A2|CK2A2	protein	taxon:9606	20240321	GO_Central		
UniProtKB	P19784	CSNK2A2	involved_in	GO:0007283	GO_REF:0000107	IEA	UniProtKB:F7FH41|ensembl:ENSRNOP00000016386	P	Casein kinase II subunit alpha'	CSNK2A2|CK2A2	protein	taxon:9606	20260724	Ensembl		
UniProtKB	P19784	CSNK2A2	involved_in	GO:0021987	GO_REF:0000107	IEA	UniProtKB:F7FH41|ensembl:ENSRNOP00000016386	P	Casein kinase II subunit alpha'	CSNK2A2|CK2A2	protein	taxon:9606	20260724	Ensembl		
UniProtKB	P19784	CSNK2A2	involved_in	GO:0031507	PMID:22325352	NAS		P	Casein kinase II subunit alpha'	CSNK2A2|CK2A2	protein	taxon:9606	20251015	ComplexPortal		
UniProtKB	P19784	CSNK2A2	involved_in	GO:0032435	PMID:28031292	IGI	UniProtKB:P25686,UniProtKB:P67870,UniProtKB:P68400	P	Casein kinase II subunit alpha'	CSNK2A2|CK2A2	protein	taxon:9606	20240324	ARUK-UCL		
UniProtKB	P19784	CSNK2A2	involved_in	GO:0042176	GO_REF:0000117	IEA	ARBA:ARBA00027460	P	Casein kinase II subunit alpha'	CSNK2A2|CK2A2	protein	taxon:9606	20260727	UniProt		
UniProtKB	P19784	CSNK2A2	involved_in	GO:0045893	PMID:22325352	NAS		P	Casein kinase II subunit alpha'	CSNK2A2|CK2A2	protein	taxon:9606	20251015	ComplexPortal		
UniProtKB	P19784	CSNK2A2	involved_in	GO:0097421	GO_REF:0000107	IEA	UniProtKB:F7FH41|ensembl:ENSRNOP00000016386	P	Casein kinase II subunit alpha'	CSNK2A2|CK2A2	protein	taxon:9606	20260724	Ensembl		
UniProtKB	P19784	CSNK2A2	involved_in	GO:1901524	PMID:24912190	HMP		P	Casein kinase II subunit alpha'	CSNK2A2|CK2A2	protein	taxon:9606	20230928	ParkinsonsUK-UCL		
UniProtKB	P19784	CSNK2A2	involved_in	GO:1903749	PMID:24912190	HMP		P	Casein kinase II subunit alpha'	CSNK2A2|CK2A2	protein	taxon:9606	20180310	ParkinsonsUK-UCL	has_input(UniProtKB:O60260)	
UniProtKB	P19784	CSNK2A2	involved_in	GO:1905818	GO_REF:0000033	IBA	PANTHER:PTN002779294|UniProtKB:P19784	P	Casein kinase II subunit alpha'	CSNK2A2|CK2A2	protein	taxon:9606	20190426	GO_Central		
UniProtKB	P19784	CSNK2A2	involved_in	GO:1905818	PMID:11704824	IMP		P	Casein kinase II subunit alpha'	CSNK2A2|CK2A2	protein	taxon:9606	20170724	UniProt		
UniProtKB	P19784	CSNK2A2	involved_in	GO:2001234	PMID:28031292	TAS		P	Casein kinase II subunit alpha'	CSNK2A2|CK2A2	protein	taxon:9606	20180517	ARUK-UCL		
UniProtKB	P19784	CSNK2A2	is_active_in	GO:0005634	GO_REF:0000033	IBA	AGI_LocusCode:AT2G23080|AGI_LocusCode:AT3G50000|AGI_LocusCode:AT5G67380|FB:FBgn0264492|MGI:MGI:88547|PANTHER:PTN000621946|PomBase:SPAC23C11.11|SGD:S000001297|SGD:S000005587|UniProtKB:P19784|UniProtKB:P68400|UniProtKB:Q38D21|UniProtKB:Q586L5|UniProtKB:Q8IIR9|WB:WBGene00002191|dictyBase:DDB_G0276885	C	Casein kinase II subunit alpha'	CSNK2A2|CK2A2	protein	taxon:9606	20260529	GO_Central		
UniProtKB	P19784	CSNK2A2	is_active_in	GO:0005829	GO_REF:0000033	IBA	FB:FBgn0264492|PANTHER:PTN000621946|dictyBase:DDB_G0276885	C	Casein kinase II subunit alpha'	CSNK2A2|CK2A2	protein	taxon:9606	20220415	GO_Central		
UniProtKB	P19784	CSNK2A2	located_in	GO:0000785	GO_REF:0000107	IEA	UniProtKB:F7FH41|ensembl:ENSRNOP00000016386	C	Casein kinase II subunit alpha'	CSNK2A2|CK2A2	protein	taxon:9606	20260724	Ensembl		
UniProtKB	P19784	CSNK2A2	located_in	GO:0000785	PMID:22325352	NAS		C	Casein kinase II subunit alpha'	CSNK2A2|CK2A2	protein	taxon:9606	20251015	ComplexPortal		
UniProtKB	P19784	CSNK2A2	located_in	GO:0001669	GO_REF:0000107	IEA	UniProtKB:F7FH41|ensembl:ENSRNOP00000016386	C	Casein kinase II subunit alpha'	CSNK2A2|CK2A2	protein	taxon:9606	20260724	Ensembl		
UniProtKB	P19784	CSNK2A2	located_in	GO:0005634	GO_REF:0000024	ISS	UniProtKB:O54833	C	Casein kinase II subunit alpha'	CSNK2A2|CK2A2	protein	taxon:9606	20251027	UniProt		
UniProtKB	P19784	CSNK2A2	located_in	GO:0005634	GO_REF:0000044	IEA	UniProtKB-SubCell:SL-0191	C	Casein kinase II subunit alpha'	CSNK2A2|CK2A2	protein	taxon:9606	20260727	UniProt		
UniProtKB	P19784	CSNK2A2	located_in	GO:0005634	PMID:21282530	IDA		C	Casein kinase II subunit alpha'	CSNK2A2|CK2A2	protein	taxon:9606	20110527	UniProt		
UniProtKB	P19784	CSNK2A2	located_in	GO:0005634	PMID:21630459	HDA		C	Casein kinase II subunit alpha'	CSNK2A2|CK2A2	protein	taxon:9606	20140320	UniProt	part_of(CL:0000019)	
UniProtKB	P19784	CSNK2A2	located_in	GO:0005654	Reactome:R-HSA-6805059	TAS		C	Casein kinase II subunit alpha'	CSNK2A2|CK2A2	protein	taxon:9606	20151017	Reactome		
UniProtKB	P19784	CSNK2A2	located_in	GO:0005654	Reactome:R-HSA-6805061	TAS		C	Casein kinase II subunit alpha'	CSNK2A2|CK2A2	protein	taxon:9606	20151017	Reactome		
UniProtKB	P19784	CSNK2A2	located_in	GO:0005654	Reactome:R-HSA-9831712	TAS		C	Casein kinase II subunit alpha'	CSNK2A2|CK2A2	protein	taxon:9606	20151017	Reactome		
UniProtKB	P19784	CSNK2A2	located_in	GO:0005737	GO_REF:0000024	ISS	UniProtKB:O54833	C	Casein kinase II subunit alpha'	CSNK2A2|CK2A2	protein	taxon:9606	20251027	UniProt		
UniProtKB	P19784	CSNK2A2	located_in	GO:0005737	GO_REF:0000044	IEA	UniProtKB-SubCell:SL-0086	C	Casein kinase II subunit alpha'	CSNK2A2|CK2A2	protein	taxon:9606	20260727	UniProt		
UniProtKB	P19784	CSNK2A2	located_in	GO:0005829	Reactome:R-HSA-201717	TAS		C	Casein kinase II subunit alpha'	CSNK2A2|CK2A2	protein	taxon:9606	20130528	Reactome		
UniProtKB	P19784	CSNK2A2	located_in	GO:0005829	Reactome:R-HSA-2529020	TAS		C	Casein kinase II subunit alpha'	CSNK2A2|CK2A2	protein	taxon:9606	20130528	Reactome		
UniProtKB	P19784	CSNK2A2	located_in	GO:0005829	Reactome:R-HSA-392752	TAS		C	Casein kinase II subunit alpha'	CSNK2A2|CK2A2	protein	taxon:9606	20130528	Reactome		
UniProtKB	P19784	CSNK2A2	located_in	GO:0005829	Reactome:R-HSA-6814409	TAS		C	Casein kinase II subunit alpha'	CSNK2A2|CK2A2	protein	taxon:9606	20130528	Reactome		
UniProtKB	P19784	CSNK2A2	located_in	GO:0005829	Reactome:R-HSA-8850945	TAS		C	Casein kinase II subunit alpha'	CSNK2A2|CK2A2	protein	taxon:9606	20130528	Reactome		
UniProtKB	P19784	CSNK2A2	located_in	GO:0005829	Reactome:R-HSA-8873929	TAS		C	Casein kinase II subunit alpha'	CSNK2A2|CK2A2	protein	taxon:9606	20130528	Reactome		
UniProtKB	P19784	CSNK2A2	located_in	GO:0005829	Reactome:R-HSA-8948039	TAS		C	Casein kinase II subunit alpha'	CSNK2A2|CK2A2	protein	taxon:9606	20130528	Reactome		
UniProtKB	P19784	CSNK2A2	located_in	GO:0005829	Reactome:R-HSA-9831514	TAS		C	Casein kinase II subunit alpha'	CSNK2A2|CK2A2	protein	taxon:9606	20130528	Reactome		
UniProtKB	P19784	CSNK2A2	located_in	GO:0005829	Reactome:R-HSA-9931418	TAS		C	Casein kinase II subunit alpha'	CSNK2A2|CK2A2	protein	taxon:9606	20130528	Reactome		
UniProtKB	P19784	CSNK2A2	part_of	GO:0005956	GO_REF:0000033	IBA	AGI_LocusCode:AT5G67380|FB:FBgn0264492|PANTHER:PTN000621946|PomBase:SPAC23C11.11|SGD:S000001297|SGD:S000005587|UniProtKB:P68400|UniProtKB:Q8IIR9|WB:WBGene00002191|dictyBase:DDB_G0276885	C	Casein kinase II subunit alpha'	CSNK2A2|CK2A2	protein	taxon:9606	20230111	GO_Central		
UniProtKB	P19784	CSNK2A2	part_of	GO:0035102	PMID:22325352	NAS		C	Casein kinase II subunit alpha'	CSNK2A2|CK2A2	protein	taxon:9606	20251015	ComplexPortal		
UniProtKB	P19793	RXRA	acts_upstream_of	GO:0010875	PMID:23990020	TAS		P	Retinoic acid receptor RXR-alpha	RXRA|NR2B1	protein	taxon:9606	20210326	BHF-UCL		
UniProtKB	P19793	RXRA	acts_upstream_of	GO:0045944	PMID:9568716	IDA		P	Retinoic acid receptor RXR-alpha	RXRA|NR2B1	protein	taxon:9606	20250306	BHF-UCL	has_input(UniProtKB:P16671),part_of(GO:0140077)	
UniProtKB	P19793	RXRA	acts_upstream_of_or_within	GO:0045944	PMID:12037571	IDA		P	Retinoic acid receptor RXR-alpha	RXRA|NR2B1	protein	taxon:9606	20060112	MGI		
UniProtKB	P19793	RXRA	contributes_to	GO:0000976	GO_REF:0000107	IEA	UniProtKB:P28700|ensembl:ENSMUSP00000076491	F	Retinoic acid receptor RXR-alpha	RXRA|NR2B1	protein	taxon:9606	20260724	Ensembl		
UniProtKB	P19793	RXRA	contributes_to	GO:0070644	PMID:17426122	IDA		F	Retinoic acid receptor RXR-alpha	RXRA|NR2B1	protein	taxon:9606	20191018	BHF-UCL	occurs_at(SO:0002205)	
UniProtKB	P19793	RXRA	enables	GO:0000976	PMID:18511497	IDA		F	Retinoic acid receptor RXR-alpha	RXRA|NR2B1	protein	taxon:9606	20200502	BHF-UCL		
UniProtKB	P19793	RXRA	enables	GO:0000977	PMID:7831303	IDA		F	Retinoic acid receptor RXR-alpha	RXRA|NR2B1	protein	taxon:9606	20140630	MGI		
UniProtKB	P19793	RXRA	enables	GO:0000978	GO_REF:0000107	IEA	UniProtKB:P28700|ensembl:ENSMUSP00000076491	F	Retinoic acid receptor RXR-alpha	RXRA|NR2B1	protein	taxon:9606	20260724	Ensembl		
UniProtKB	P19793	RXRA	enables	GO:0000978	PMID:12037571	IDA		F	Retinoic acid receptor RXR-alpha	RXRA|NR2B1	protein	taxon:9606	20190826	MGI		
UniProtKB	P19793	RXRA	enables	GO:0000978	Reactome:R-HSA-400204	TAS		F	Retinoic acid receptor RXR-alpha	RXRA|NR2B1	protein	taxon:9606	20250708	Reactome		
UniProtKB	P19793	RXRA	enables	GO:0000981	GO_REF:0000113	ISA	tfclass:2.1.3	F	Retinoic acid receptor RXR-alpha	RXRA|NR2B1	protein	taxon:9606	20190405	NTNU_SB		
UniProtKB	P19793	RXRA	enables	GO:0001162	GO_REF:0000107	IEA	UniProtKB:P28700|ensembl:ENSMUSP00000076491	F	Retinoic acid receptor RXR-alpha	RXRA|NR2B1	protein	taxon:9606	20260724	Ensembl		
UniProtKB	P19793	RXRA	enables	GO:0001221	PMID:14701856	IPI	UniProtKB:Q6STE5	F	Retinoic acid receptor RXR-alpha	RXRA|NR2B1	protein	taxon:9606	20210714	UniProt		
UniProtKB	P19793	RXRA	enables	GO:0001223	GO_REF:0000107	IEA	UniProtKB:P28700|ensembl:ENSMUSP00000076491	F	Retinoic acid receptor RXR-alpha	RXRA|NR2B1	protein	taxon:9606	20260724	Ensembl		
UniProtKB	P19793	RXRA	enables	GO:0001972	PMID:18690216	IDA		F	Retinoic acid receptor RXR-alpha	RXRA|NR2B1	protein	taxon:9606	20230419	UniProt		
UniProtKB	P19793	RXRA	enables	GO:0001972	PMID:19043829	IDA		F	Retinoic acid receptor RXR-alpha	RXRA|NR2B1	protein	taxon:9606	20161104	CAFA		
UniProtKB	P19793	RXRA	enables	GO:0003677	GO_REF:0000002	IEA	InterPro:IPR000003	F	Retinoic acid receptor RXR-alpha	RXRA|NR2B1	protein	taxon:9606	20260727	InterPro		
UniProtKB	P19793	RXRA	enables	GO:0003677	GO_REF:0000107	IEA	UniProtKB:P28700|ensembl:ENSMUSP00000076491	F	Retinoic acid receptor RXR-alpha	RXRA|NR2B1	protein	taxon:9606	20260724	Ensembl		
UniProtKB	P19793	RXRA	enables	GO:0003690	PMID:19043829	IMP	UniProtKB:P37231	F	Retinoic acid receptor RXR-alpha	RXRA|NR2B1	protein	taxon:9606	20161104	CAFA		
UniProtKB	P19793	RXRA	enables	GO:0003700	GO_REF:0000002	IEA	InterPro:IPR001628	F	Retinoic acid receptor RXR-alpha	RXRA|NR2B1	protein	taxon:9606	20260727	InterPro		
UniProtKB	P19793	RXRA	enables	GO:0003700	GO_REF:0000107	IEA	UniProtKB:P28700|ensembl:ENSMUSP00000076491	F	Retinoic acid receptor RXR-alpha	RXRA|NR2B1	protein	taxon:9606	20260724	Ensembl		
UniProtKB	P19793	RXRA	enables	GO:0003700	PMID:12037571	IDA		F	Retinoic acid receptor RXR-alpha	RXRA|NR2B1	protein	taxon:9606	20060112	MGI		
UniProtKB	P19793	RXRA	enables	GO:0003700	PMID:17426122	IDA		F	Retinoic acid receptor RXR-alpha	RXRA|NR2B1	protein	taxon:9606	20200502	BHF-UCL		
UniProtKB	P19793	RXRA	enables	GO:0003707	GO_REF:0000002	IEA	InterPro:IPR000003	F	Retinoic acid receptor RXR-alpha	RXRA|NR2B1	protein	taxon:9606	20260727	InterPro		
UniProtKB	P19793	RXRA	enables	GO:0003712	Reactome:R-HSA-5340251	TAS		F	Retinoic acid receptor RXR-alpha	RXRA|NR2B1	protein	taxon:9606	20250617	Reactome		
UniProtKB	P19793	RXRA	enables	GO:0004879	GO_REF:0000033	IBA	FB:FBgn0015239|MGI:MGI:98215|MGI:MGI:98216|PANTHER:PTN000638895|RGD:3611|UniProtKB:P19793|UniProtKB:P24468|UniProtKB:P28702|UniProtKB:P41235|ZFIN:ZDB-GENE-980526-36|ZFIN:ZDB-GENE-990415-243	F	Retinoic acid receptor RXR-alpha	RXRA|NR2B1	protein	taxon:9606	20250903	GO_Central		
UniProtKB	P19793	RXRA	enables	GO:0004879	GO_REF:0000107	IEA	UniProtKB:P28700|ensembl:ENSMUSP00000076491	F	Retinoic acid receptor RXR-alpha	RXRA|NR2B1	protein	taxon:9606	20260724	Ensembl		
UniProtKB	P19793	RXRA	enables	GO:0004879	PMID:1310260	TAS		F	Retinoic acid receptor RXR-alpha	RXRA|NR2B1	protein	taxon:9606	20030904	PINC		
UniProtKB	P19793	RXRA	enables	GO:0004879	PMID:1651173	IDA		F	Retinoic acid receptor RXR-alpha	RXRA|NR2B1	protein	taxon:9606	20200519	GO_Central	has_input(UniProtKB:P50120)	
UniProtKB	P19793	RXRA	enables	GO:0004879	PMID:20219900	IDA		F	Retinoic acid receptor RXR-alpha	RXRA|NR2B1	protein	taxon:9606	20200519	GO_Central	has_input(UniProtKB:O95573)	
UniProtKB	P19793	RXRA	enables	GO:0004879	PMID:25592151	IDA		F	Retinoic acid receptor RXR-alpha	RXRA|NR2B1	protein	taxon:9606	20200818	ARUK-UCL	part_of(GO:0071397),part_of(GO:0045944)	
UniProtKB	P19793	RXRA	enables	GO:0004879	PMID:7990953	IDA		F	Retinoic acid receptor RXR-alpha	RXRA|NR2B1	protein	taxon:9606	20120116	BHF-UCL		
UniProtKB	P19793	RXRA	enables	GO:0004879	PMID:9267036	IDA		F	Retinoic acid receptor RXR-alpha	RXRA|NR2B1	protein	taxon:9606	20240404	UniProt	part_of(GO:0048384),occurs_in(GO:0000785),directly_positively_regulates(GO:0003713),directly_positively_regulates(GO:0004879)	
UniProtKB	P19793	RXRA	enables	GO:0004879	PMID:9568716	IDA		F	Retinoic acid receptor RXR-alpha	RXRA|NR2B1	protein	taxon:9606	20250306	BHF-UCL	has_input(UniProtKB:P16671),part_of(GO:0140077)	
UniProtKB	P19793	RXRA	enables	GO:0005515	PMID:10428834	IPI	UniProtKB:P17096	F	Retinoic acid receptor RXR-alpha	RXRA|NR2B1	protein	taxon:9606	20090811	UniProt		
UniProtKB	P19793	RXRA	enables	GO:0005515	PMID:10866662	IPI	UniProtKB:Q9JLI4	F	Retinoic acid receptor RXR-alpha	RXRA|NR2B1	protein	taxon:9606	20260725	IntAct		
UniProtKB	P19793	RXRA	enables	GO:0005515	PMID:11915042	IPI	UniProtKB:Q03463-PRO_0000278730	F	Retinoic acid receptor RXR-alpha	RXRA|NR2B1	protein	taxon:9606	20260725	IntAct		
UniProtKB	P19793	RXRA	enables	GO:0005515	PMID:11915042	IPI	UniProtKB:Q07869	F	Retinoic acid receptor RXR-alpha	RXRA|NR2B1	protein	taxon:9606	20110815	UniProt		
UniProtKB	P19793	RXRA	enables	GO:0005515	PMID:12040021	IPI	UniProtKB:O60869	F	Retinoic acid receptor RXR-alpha	RXRA|NR2B1	protein	taxon:9606	20060113	UniProt		
UniProtKB	P19793	RXRA	enables	GO:0005515	PMID:15722453	IPI	UniProtKB:P55055-1	F	Retinoic acid receptor RXR-alpha	RXRA|NR2B1	protein	taxon:9606	20260725	IntAct		
UniProtKB	P19793	RXRA	enables	GO:0005515	PMID:15722453	IPI	UniProtKB:Q13133	F	Retinoic acid receptor RXR-alpha	RXRA|NR2B1	protein	taxon:9606	20260725	IntAct		
UniProtKB	P19793	RXRA	enables	GO:0005515	PMID:16769902	IPI	UniProtKB:P10276	F	Retinoic acid receptor RXR-alpha	RXRA|NR2B1	protein	taxon:9606	20260725	IntAct		
UniProtKB	P19793	RXRA	enables	GO:0005515	PMID:17363140	IPI	UniProtKB:Q6STE5-1	F	Retinoic acid receptor RXR-alpha	RXRA|NR2B1	protein	taxon:9606	20110811	BHF-UCL		
UniProtKB	P19793	RXRA	enables	GO:0005515	PMID:17363140	IPI	UniProtKB:Q6STE5-2	F	Retinoic acid receptor RXR-alpha	RXRA|NR2B1	protein	taxon:9606	20110811	BHF-UCL		
UniProtKB	P19793	RXRA	enables	GO:0005515	PMID:17426122	IPI	UniProtKB:P11473	F	Retinoic acid receptor RXR-alpha	RXRA|NR2B1	protein	taxon:9606	20090527	BHF-UCL		
UniProtKB	P19793	RXRA	enables	GO:0005515	PMID:17641689	IPI	UniProtKB:Q71SY5	F	Retinoic acid receptor RXR-alpha	RXRA|NR2B1	protein	taxon:9606	20260725	IntAct		
UniProtKB	P19793	RXRA	enables	GO:0005515	PMID:17673910	IPI	UniProtKB:Q15788	F	Retinoic acid receptor RXR-alpha	RXRA|NR2B1	protein	taxon:9606	20260725	IntAct		
UniProtKB	P19793	RXRA	enables	GO:0005515	PMID:17947383	IPI	UniProtKB:Q15596	F	Retinoic acid receptor RXR-alpha	RXRA|NR2B1	protein	taxon:9606	20260725	IntAct		
UniProtKB	P19793	RXRA	enables	GO:0005515	PMID:19047629	IPI	UniProtKB:P37231-1	F	Retinoic acid receptor RXR-alpha	RXRA|NR2B1	protein	taxon:9606	20260725	IntAct		
UniProtKB	P19793	RXRA	enables	GO:0005515	PMID:19345331	IPI	UniProtKB:P10276	F	Retinoic acid receptor RXR-alpha	RXRA|NR2B1	protein	taxon:9606	20260725	IntAct		
UniProtKB	P19793	RXRA	enables	GO:0005515	PMID:19786558	IPI	UniProtKB:O14503	F	Retinoic acid receptor RXR-alpha	RXRA|NR2B1	protein	taxon:9606	20140526	UniProt		
UniProtKB	P19793	RXRA	enables	GO:0005515	PMID:19786558	IPI	UniProtKB:Q15648	F	Retinoic acid receptor RXR-alpha	RXRA|NR2B1	protein	taxon:9606	20140526	UniProt		
UniProtKB	P19793	RXRA	enables	GO:0005515	PMID:19786558	IPI	UniProtKB:Q15788	F	Retinoic acid receptor RXR-alpha	RXRA|NR2B1	protein	taxon:9606	20140526	UniProt		
UniProtKB	P19793	RXRA	enables	GO:0005515	PMID:19786558	IPI	UniProtKB:Q60974	F	Retinoic acid receptor RXR-alpha	RXRA|NR2B1	protein	taxon:9606	20140526	UniProt		
UniProtKB	P19793	RXRA	enables	GO:0005515	PMID:19786558	IPI	UniProtKB:Q9C0J9	F	Retinoic acid receptor RXR-alpha	RXRA|NR2B1	protein	taxon:9606	20140526	UniProt		
UniProtKB	P19793	RXRA	enables	GO:0005515	PMID:19786558	IPI	UniProtKB:Q9Y618	F	Retinoic acid receptor RXR-alpha	RXRA|NR2B1	protein	taxon:9606	20140526	UniProt		
UniProtKB	P19793	RXRA	enables	GO:0005515	PMID:19917671	IPI	UniProtKB:P10276	F	Retinoic acid receptor RXR-alpha	RXRA|NR2B1	protein	taxon:9606	20100603	UniProt		
UniProtKB	P19793	RXRA	enables	GO:0005515	PMID:20211142	IPI	UniProtKB:P37231	F	Retinoic acid receptor RXR-alpha	RXRA|NR2B1	protein	taxon:9606	20260725	IntAct		
UniProtKB	P19793	RXRA	enables	GO:0005515	PMID:20211142	IPI	UniProtKB:P55055	F	Retinoic acid receptor RXR-alpha	RXRA|NR2B1	protein	taxon:9606	20260725	IntAct		
UniProtKB	P19793	RXRA	enables	GO:0005515	PMID:20219900	IPI	UniProtKB:Q13133	F	Retinoic acid receptor RXR-alpha	RXRA|NR2B1	protein	taxon:9606	20121026	UniProt		
UniProtKB	P19793	RXRA	enables	GO:0005515	PMID:20541701	IPI	UniProtKB:P27986	F	Retinoic acid receptor RXR-alpha	RXRA|NR2B1	protein	taxon:9606	20260725	IntAct	occurs_in(GO:0005737)	
UniProtKB	P19793	RXRA	enables	GO:0005515	PMID:20682316	IPI	UniProtKB:Q13133	F	Retinoic acid receptor RXR-alpha	RXRA|NR2B1	protein	taxon:9606	20260725	IntAct		
UniProtKB	P19793	RXRA	enables	GO:0005515	PMID:20682316	IPI	UniProtKB:Q15788	F	Retinoic acid receptor RXR-alpha	RXRA|NR2B1	protein	taxon:9606	20260725	IntAct		
UniProtKB	P19793	RXRA	enables	GO:0005515	PMID:21220114	IPI	UniProtKB:P97792-1	F	Retinoic acid receptor RXR-alpha	RXRA|NR2B1	protein	taxon:9606	20260725	IntAct		
UniProtKB	P19793	RXRA	enables	GO:0005515	PMID:21478865	IPI	UniProtKB:P10276	F	Retinoic acid receptor RXR-alpha	RXRA|NR2B1	protein	taxon:9606	20260725	IntAct		
UniProtKB	P19793	RXRA	enables	GO:0005515	PMID:21478865	IPI	UniProtKB:P11473	F	Retinoic acid receptor RXR-alpha	RXRA|NR2B1	protein	taxon:9606	20260725	IntAct		
UniProtKB	P19793	RXRA	enables	GO:0005515	PMID:21478865	IPI	UniProtKB:P37231-1	F	Retinoic acid receptor RXR-alpha	RXRA|NR2B1	protein	taxon:9606	20260725	IntAct		
UniProtKB	P19793	RXRA	enables	GO:0005515	PMID:21478865	IPI	UniProtKB:Q15596	F	Retinoic acid receptor RXR-alpha	RXRA|NR2B1	protein	taxon:9606	20260725	IntAct		
UniProtKB	P19793	RXRA	enables	GO:0005515	PMID:21478865	IPI	UniProtKB:Q15648	F	Retinoic acid receptor RXR-alpha	RXRA|NR2B1	protein	taxon:9606	20260725	IntAct		
UniProtKB	P19793	RXRA	enables	GO:0005515	PMID:21478865	IPI	UniProtKB:Q15788	F	Retinoic acid receptor RXR-alpha	RXRA|NR2B1	protein	taxon:9606	20260725	IntAct		
UniProtKB	P19793	RXRA	enables	GO:0005515	PMID:21988832	IPI	UniProtKB:P10276	F	Retinoic acid receptor RXR-alpha	RXRA|NR2B1	protein	taxon:9606	20260725	IntAct		
UniProtKB	P19793	RXRA	enables	GO:0005515	PMID:21988832	IPI	UniProtKB:P11473	F	Retinoic acid receptor RXR-alpha	RXRA|NR2B1	protein	taxon:9606	20260725	IntAct		
UniProtKB	P19793	RXRA	enables	GO:0005515	PMID:21988832	IPI	UniProtKB:P42224	F	Retinoic acid receptor RXR-alpha	RXRA|NR2B1	protein	taxon:9606	20260725	IntAct		
UniProtKB	P19793	RXRA	enables	GO:0005515	PMID:22179700	IPI	UniProtKB:P11473	F	Retinoic acid receptor RXR-alpha	RXRA|NR2B1	protein	taxon:9606	20260725	IntAct		
UniProtKB	P19793	RXRA	enables	GO:0005515	PMID:22474364	IPI	UniProtKB:P04625	F	Retinoic acid receptor RXR-alpha	RXRA|NR2B1	protein	taxon:9606	20260725	IntAct		
UniProtKB	P19793	RXRA	enables	GO:0005515	PMID:23602807	IPI	UniProtKB:Q15788	F	Retinoic acid receptor RXR-alpha	RXRA|NR2B1	protein	taxon:9606	20260725	IntAct		
UniProtKB	P19793	RXRA	enables	GO:0005515	PMID:24561505	IPI	UniProtKB:P55055	F	Retinoic acid receptor RXR-alpha	RXRA|NR2B1	protein	taxon:9606	20260725	IntAct		
UniProtKB	P19793	RXRA	enables	GO:0005515	PMID:24561505	IPI	UniProtKB:Q15596	F	Retinoic acid receptor RXR-alpha	RXRA|NR2B1	protein	taxon:9606	20260725	IntAct		
UniProtKB	P19793	RXRA	enables	GO:0005515	PMID:25241761	IPI	UniProtKB:P10276	F	Retinoic acid receptor RXR-alpha	RXRA|NR2B1	protein	taxon:9606	20260725	IntAct		
UniProtKB	P19793	RXRA	enables	GO:0005515	PMID:25303530	IPI	UniProtKB:P10276	F	Retinoic acid receptor RXR-alpha	RXRA|NR2B1	protein	taxon:9606	20260725	IntAct		
UniProtKB	P19793	RXRA	enables	GO:0005515	PMID:25609649	IPI	UniProtKB:P37231	F	Retinoic acid receptor RXR-alpha	RXRA|NR2B1	protein	taxon:9606	20260725	IntAct		
UniProtKB	P19793	RXRA	enables	GO:0005515	PMID:29234281	IPI	UniProtKB:O14503	F	Retinoic acid receptor RXR-alpha	RXRA|NR2B1	protein	taxon:9606	20260725	IntAct		
UniProtKB	P19793	RXRA	enables	GO:0005515	PMID:32814053	IPI	UniProtKB:P35637	F	Retinoic acid receptor RXR-alpha	RXRA|NR2B1	protein	taxon:9606	20260725	IntAct		
UniProtKB	P19793	RXRA	enables	GO:0005515	PMID:35140242	IPI	UniProtKB:P37231	F	Retinoic acid receptor RXR-alpha	RXRA|NR2B1	protein	taxon:9606	20260725	IntAct		
UniProtKB	P19793	RXRA	enables	GO:0005515	PMID:9653119	IPI	UniProtKB:Q15648	F	Retinoic acid receptor RXR-alpha	RXRA|NR2B1	protein	taxon:9606	20100525	UniProt		
UniProtKB	P19793	RXRA	enables	GO:0005515	PMID:9653119	IPI	UniProtKB:Q15648	F	Retinoic acid receptor RXR-alpha	RXRA|NR2B1	protein	taxon:9606	20260725	IntAct		
UniProtKB	P19793	RXRA	enables	GO:0008270	GO_REF:0000002	IEA	InterPro:IPR000003|InterPro:IPR001628|InterPro:IPR013088	F	Retinoic acid receptor RXR-alpha	RXRA|NR2B1	protein	taxon:9606	20260727	InterPro		
UniProtKB	P19793	RXRA	enables	GO:0008270	PMID:19043829	IDA		F	Retinoic acid receptor RXR-alpha	RXRA|NR2B1	protein	taxon:9606	20161104	CAFA		
UniProtKB	P19793	RXRA	enables	GO:0008270	PMID:9698548	EXP		F	Retinoic acid receptor RXR-alpha	RXRA|NR2B1	protein	taxon:9606	20220214	DisProt		
UniProtKB	P19793	RXRA	enables	GO:0019899	PMID:12039952	IPI	UniProtKB:P55345	F	Retinoic acid receptor RXR-alpha	RXRA|NR2B1	protein	taxon:9606	20101206	UniProt		
UniProtKB	P19793	RXRA	enables	GO:0031490	GO_REF:0000107	IEA	UniProtKB:P28700|ensembl:ENSMUSP00000076491	F	Retinoic acid receptor RXR-alpha	RXRA|NR2B1	protein	taxon:9606	20260724	Ensembl		
UniProtKB	P19793	RXRA	enables	GO:0042277	PMID:19043829	IDA		F	Retinoic acid receptor RXR-alpha	RXRA|NR2B1	protein	taxon:9606	20161104	CAFA		
UniProtKB	P19793	RXRA	enables	GO:0042802	PMID:7831303	IPI	UniProtKB:P19793	F	Retinoic acid receptor RXR-alpha	RXRA|NR2B1	protein	taxon:9606	20190715	MGI		
UniProtKB	P19793	RXRA	enables	GO:0042809	PMID:17426122	IPI	UniProtKB:P11473	F	Retinoic acid receptor RXR-alpha	RXRA|NR2B1	protein	taxon:9606	20090527	BHF-UCL		
UniProtKB	P19793	RXRA	enables	GO:0043565	GO_REF:0000002	IEA	InterPro:IPR001628	F	Retinoic acid receptor RXR-alpha	RXRA|NR2B1	protein	taxon:9606	20260727	InterPro		
UniProtKB	P19793	RXRA	enables	GO:0043565	GO_REF:0000107	IEA	UniProtKB:P28700|ensembl:ENSMUSP00000076491	F	Retinoic acid receptor RXR-alpha	RXRA|NR2B1	protein	taxon:9606	20260724	Ensembl		
UniProtKB	P19793	RXRA	enables	GO:0043565	GO_REF:0000117	IEA	ARBA:ARBA00026779	F	Retinoic acid receptor RXR-alpha	RXRA|NR2B1	protein	taxon:9606	20260727	UniProt		
UniProtKB	P19793	RXRA	enables	GO:0043565	PMID:11915042	IDA		F	Retinoic acid receptor RXR-alpha	RXRA|NR2B1	protein	taxon:9606	20141112	AgBase		
UniProtKB	P19793	RXRA	enables	GO:0044323	GO_REF:0000033	IBA	PANTHER:PTN000639110|UniProtKB:P19793	F	Retinoic acid receptor RXR-alpha	RXRA|NR2B1	protein	taxon:9606	20190426	GO_Central		
UniProtKB	P19793	RXRA	enables	GO:0044323	PMID:19917671	IDA		F	Retinoic acid receptor RXR-alpha	RXRA|NR2B1	protein	taxon:9606	20100929	UniProt		
UniProtKB	P19793	RXRA	enables	GO:0044323	PMID:25592151	IDA		F	Retinoic acid receptor RXR-alpha	RXRA|NR2B1	protein	taxon:9606	20211118	ARUK-UCL	part_of(GO:0071397),part_of(GO:0045944)	
UniProtKB	P19793	RXRA	enables	GO:0050692	PMID:19043829	IDA		F	Retinoic acid receptor RXR-alpha	RXRA|NR2B1	protein	taxon:9606	20161104	CAFA	has_input(UniProtKB:P37231)	
UniProtKB	P19793	RXRA	enables	GO:0050693	PMID:19043829	IDA		F	Retinoic acid receptor RXR-alpha	RXRA|NR2B1	protein	taxon:9606	20161104	CAFA	has_input(UniProtKB:P37231)	
UniProtKB	P19793	RXRA	enables	GO:1990837	PMID:28473536	IDA		F	Retinoic acid receptor RXR-alpha	RXRA|NR2B1	protein	taxon:9606	20200608	ARUK-UCL		
UniProtKB	P19793	RXRA	involved_in	GO:0000122	PMID:17426122	IDA		P	Retinoic acid receptor RXR-alpha	RXRA|NR2B1	protein	taxon:9606	20130501	BHF-UCL	has_input(UniProtKB:O15528)	
UniProtKB	P19793	RXRA	involved_in	GO:0002157	GO_REF:0000107	IEA	UniProtKB:P28700|ensembl:ENSMUSP00000076491	P	Retinoic acid receptor RXR-alpha	RXRA|NR2B1	protein	taxon:9606	20260724	Ensembl		
UniProtKB	P19793	RXRA	involved_in	GO:0002157	PMID:1310350	IDA		P	Retinoic acid receptor RXR-alpha	RXRA|NR2B1	protein	taxon:9606	20250805	ComplexPortal		
UniProtKB	P19793	RXRA	involved_in	GO:0002157	PMID:26289479	IDA		P	Retinoic acid receptor RXR-alpha	RXRA|NR2B1	protein	taxon:9606	20250805	ComplexPortal		
UniProtKB	P19793	RXRA	involved_in	GO:0006355	GO_REF:0000002	IEA	InterPro:IPR000003|InterPro:IPR001628|InterPro:IPR013088	P	Retinoic acid receptor RXR-alpha	RXRA|NR2B1	protein	taxon:9606	20260727	InterPro		
UniProtKB	P19793	RXRA	involved_in	GO:0007399	GO_REF:0000033	IBA	FB:FBgn0003964|PANTHER:PTN002786703|RGD:3610|RGD:620046	P	Retinoic acid receptor RXR-alpha	RXRA|NR2B1	protein	taxon:9606	20240507	GO_Central		
UniProtKB	P19793	RXRA	involved_in	GO:0009755	PMID:7744246	IDA		P	Retinoic acid receptor RXR-alpha	RXRA|NR2B1	protein	taxon:9606	20250805	ComplexPortal		
UniProtKB	P19793	RXRA	involved_in	GO:0010467	GO_REF:0000107	IEA	UniProtKB:P28700|ensembl:ENSMUSP00000076491	P	Retinoic acid receptor RXR-alpha	RXRA|NR2B1	protein	taxon:9606	20260724	Ensembl		
UniProtKB	P19793	RXRA	involved_in	GO:0015721	Reactome:R-HSA-159418	TAS		P	Retinoic acid receptor RXR-alpha	RXRA|NR2B1	protein	taxon:9606	20260316	Reactome		
UniProtKB	P19793	RXRA	involved_in	GO:0019216	Reactome:R-HSA-400206	TAS		P	Retinoic acid receptor RXR-alpha	RXRA|NR2B1	protein	taxon:9606	20260316	Reactome		
UniProtKB	P19793	RXRA	involved_in	GO:0030154	GO_REF:0000033	IBA	FB:FBgn0003651|FB:FBgn0003720|FB:FBgn0003964|FB:FBgn0034012|MGI:MGI:1100526|MGI:MGI:1346317|MGI:MGI:1352451|MGI:MGI:1352452|MGI:MGI:1352453|MGI:MGI:98214|MGI:MGI:98215|PANTHER:PTN000638895|RGD:2810|RGD:3610|RGD:620046|UniProtKB:P19793|UniProtKB:P24468|WB:WBGene00001400|WB:WBGene00003657|ZFIN:ZDB-GENE-030131-1077|ZFIN:ZDB-GENE-980526-115	P	Retinoic acid receptor RXR-alpha	RXRA|NR2B1	protein	taxon:9606	20250903	GO_Central		
UniProtKB	P19793	RXRA	involved_in	GO:0030224	PMID:9568716	IDA		P	Retinoic acid receptor RXR-alpha	RXRA|NR2B1	protein	taxon:9606	20250306	BHF-UCL		
UniProtKB	P19793	RXRA	involved_in	GO:0030501	PMID:27184385	NAS		P	Retinoic acid receptor RXR-alpha	RXRA|NR2B1	protein	taxon:9606	20250805	ComplexPortal		
UniProtKB	P19793	RXRA	involved_in	GO:0030518	GO_REF:0000108	IEA	GO:0003707	P	Retinoic acid receptor RXR-alpha	RXRA|NR2B1	protein	taxon:9606	20260727	GOC		
UniProtKB	P19793	RXRA	involved_in	GO:0032526	PMID:17538076	IMP		P	Retinoic acid receptor RXR-alpha	RXRA|NR2B1	protein	taxon:9606	20080624	BHF-UCL		
UniProtKB	P19793	RXRA	involved_in	GO:0035357	PMID:10195690	IDA		P	Retinoic acid receptor RXR-alpha	RXRA|NR2B1	protein	taxon:9606	20110815	UniProt		
UniProtKB	P19793	RXRA	involved_in	GO:0035357	PMID:9568716	IDA		P	Retinoic acid receptor RXR-alpha	RXRA|NR2B1	protein	taxon:9606	20250306	BHF-UCL		
UniProtKB	P19793	RXRA	involved_in	GO:0042789	GO_REF:0000107	IEA	UniProtKB:P28700|ensembl:ENSMUSP00000076491	P	Retinoic acid receptor RXR-alpha	RXRA|NR2B1	protein	taxon:9606	20260724	Ensembl		
UniProtKB	P19793	RXRA	involved_in	GO:0042789	PMID:1309942	IDA		P	Retinoic acid receptor RXR-alpha	RXRA|NR2B1	protein	taxon:9606	20250805	ComplexPortal		
UniProtKB	P19793	RXRA	involved_in	GO:0042789	PMID:1310350	IDA		P	Retinoic acid receptor RXR-alpha	RXRA|NR2B1	protein	taxon:9606	20250805	ComplexPortal		
UniProtKB	P19793	RXRA	involved_in	GO:0042789	PMID:1310351	IDA		P	Retinoic acid receptor RXR-alpha	RXRA|NR2B1	protein	taxon:9606	20250805	ComplexPortal		
UniProtKB	P19793	RXRA	involved_in	GO:0042789	PMID:20171278	IDA		P	Retinoic acid receptor RXR-alpha	RXRA|NR2B1	protein	taxon:9606	20250805	ComplexPortal		
UniProtKB	P19793	RXRA	involved_in	GO:0042789	PMID:26289479	IDA		P	Retinoic acid receptor RXR-alpha	RXRA|NR2B1	protein	taxon:9606	20250805	ComplexPortal		
UniProtKB	P19793	RXRA	involved_in	GO:0042789	PMID:7744246	IDA		P	Retinoic acid receptor RXR-alpha	RXRA|NR2B1	protein	taxon:9606	20250805	ComplexPortal		
UniProtKB	P19793	RXRA	involved_in	GO:0042789	PMID:9430642	NAS		P	Retinoic acid receptor RXR-alpha	RXRA|NR2B1	protein	taxon:9606	20250805	ComplexPortal		
UniProtKB	P19793	RXRA	involved_in	GO:0045834	PMID:9568716	TAS		P	Retinoic acid receptor RXR-alpha	RXRA|NR2B1	protein	taxon:9606	20250306	BHF-UCL		
UniProtKB	P19793	RXRA	involved_in	GO:0045893	PMID:1651173	IDA		P	Retinoic acid receptor RXR-alpha	RXRA|NR2B1	protein	taxon:9606	20200519	GO_Central	has_input(UniProtKB:P50120)	
UniProtKB	P19793	RXRA	involved_in	GO:0045944	GO_REF:0000033	IBA	MGI:MGI:98214|MGI:MGI:98215|MGI:MGI:98216|PANTHER:PTN002786703|UniProtKB:P19793|UniProtKB:P28702|ZFIN:ZDB-GENE-980526-36	P	Retinoic acid receptor RXR-alpha	RXRA|NR2B1	protein	taxon:9606	20241120	GO_Central		
UniProtKB	P19793	RXRA	involved_in	GO:0045944	PMID:1309942	IDA		P	Retinoic acid receptor RXR-alpha	RXRA|NR2B1	protein	taxon:9606	20250805	ComplexPortal		
UniProtKB	P19793	RXRA	involved_in	GO:0045944	PMID:1310350	IDA		P	Retinoic acid receptor RXR-alpha	RXRA|NR2B1	protein	taxon:9606	20250805	ComplexPortal		
UniProtKB	P19793	RXRA	involved_in	GO:0045944	PMID:20171278	IDA		P	Retinoic acid receptor RXR-alpha	RXRA|NR2B1	protein	taxon:9606	20250805	ComplexPortal		
UniProtKB	P19793	RXRA	involved_in	GO:0045944	PMID:20219900	IDA		P	Retinoic acid receptor RXR-alpha	RXRA|NR2B1	protein	taxon:9606	20121031	UniProt	has_input(UniProtKB:O95573)	
UniProtKB	P19793	RXRA	involved_in	GO:0045944	PMID:23602807	NAS		P	Retinoic acid receptor RXR-alpha	RXRA|NR2B1	protein	taxon:9606	20250805	ComplexPortal		
UniProtKB	P19793	RXRA	involved_in	GO:0045944	PMID:25592151	IDA		P	Retinoic acid receptor RXR-alpha	RXRA|NR2B1	protein	taxon:9606	20200818	ARUK-UCL	has_input(RNAcentral:URS00005E1511_9606),part_of(GO:0071397)	
UniProtKB	P19793	RXRA	involved_in	GO:0045944	PMID:26289479	IDA		P	Retinoic acid receptor RXR-alpha	RXRA|NR2B1	protein	taxon:9606	20250805	ComplexPortal		
UniProtKB	P19793	RXRA	involved_in	GO:0045944	PMID:7744246	IDA		P	Retinoic acid receptor RXR-alpha	RXRA|NR2B1	protein	taxon:9606	20250805	ComplexPortal		
UniProtKB	P19793	RXRA	involved_in	GO:0045944	PMID:9430642	IDA		P	Retinoic acid receptor RXR-alpha	RXRA|NR2B1	protein	taxon:9606	20250805	ComplexPortal		
UniProtKB	P19793	RXRA	involved_in	GO:0048384	GO_REF:0000033	IBA	MGI:MGI:98214|MGI:MGI:98215|MGI:MGI:98216|PANTHER:PTN002786703|UniProtKB:P19793	P	Retinoic acid receptor RXR-alpha	RXRA|NR2B1	protein	taxon:9606	20250903	GO_Central		
UniProtKB	P19793	RXRA	involved_in	GO:0048384	PMID:1309942	IDA		P	Retinoic acid receptor RXR-alpha	RXRA|NR2B1	protein	taxon:9606	20250805	ComplexPortal		
UniProtKB	P19793	RXRA	involved_in	GO:0048384	PMID:17538076	IMP		P	Retinoic acid receptor RXR-alpha	RXRA|NR2B1	protein	taxon:9606	20080624	BHF-UCL		
UniProtKB	P19793	RXRA	involved_in	GO:0048384	PMID:9267036	IDA		P	Retinoic acid receptor RXR-alpha	RXRA|NR2B1	protein	taxon:9606	20240404	UniProt		
UniProtKB	P19793	RXRA	involved_in	GO:0048469	PMID:9568716	IDA		P	Retinoic acid receptor RXR-alpha	RXRA|NR2B1	protein	taxon:9606	20250306	BHF-UCL		
UniProtKB	P19793	RXRA	involved_in	GO:0070564	PMID:20171278	IDA		P	Retinoic acid receptor RXR-alpha	RXRA|NR2B1	protein	taxon:9606	20250805	ComplexPortal		
UniProtKB	P19793	RXRA	involved_in	GO:0071404	PMID:9568716	IDA		P	Retinoic acid receptor RXR-alpha	RXRA|NR2B1	protein	taxon:9606	20250306	BHF-UCL		
UniProtKB	P19793	RXRA	involved_in	GO:0140077	PMID:9568716	IDA		P	Retinoic acid receptor RXR-alpha	RXRA|NR2B1	protein	taxon:9606	20250306	BHF-UCL		
UniProtKB	P19793	RXRA	is_active_in	GO:0000785	PMID:9267036	IDA		C	Retinoic acid receptor RXR-alpha	RXRA|NR2B1	protein	taxon:9606	20240404	UniProt		
UniProtKB	P19793	RXRA	is_active_in	GO:0005634	GO_REF:0000033	IBA	FB:FBgn0003964|FB:FBgn0004914|FB:FBgn0015239|FB:FBgn0034012|FB:FBgn0037436|MGI:MGI:109128|MGI:MGI:1100526|MGI:MGI:1346317|MGI:MGI:1352451|MGI:MGI:1352452|MGI:MGI:1352465|MGI:MGI:98214|PANTHER:PTN000638895|RGD:2810|RGD:3610|RGD:3611|UniProtKB:F1NZ15|UniProtKB:P10588|UniProtKB:P10589|UniProtKB:P13056|UniProtKB:P19793|UniProtKB:P24468|UniProtKB:P28702|UniProtKB:P41235|UniProtKB:P48443|UniProtKB:P49116|UniProtKB:Q14541|UniProtKB:Q26622|UniProtKB:Q90733|WB:WBGene00001400|WB:WBGene00003613|WB:WBGene00003639|WB:WBGene00003650|WB:WBGene00003657|WB:WBGene00003659|WB:WBGene00003704	C	Retinoic acid receptor RXR-alpha	RXRA|NR2B1	protein	taxon:9606	20260529	GO_Central		
UniProtKB	P19793	RXRA	located_in	GO:0000785	GO_REF:0000113	ISA	tfclass:2.1.3	C	Retinoic acid receptor RXR-alpha	RXRA|NR2B1	protein	taxon:9606	20190405	NTNU_SB		
UniProtKB	P19793	RXRA	located_in	GO:0000785	PMID:18511497	IDA		C	Retinoic acid receptor RXR-alpha	RXRA|NR2B1	protein	taxon:9606	20101015	BHF-UCL		
UniProtKB	P19793	RXRA	located_in	GO:0000785	PMID:25592151	IDA		C	Retinoic acid receptor RXR-alpha	RXRA|NR2B1	protein	taxon:9606	20200818	ARUK-UCL		
UniProtKB	P19793	RXRA	located_in	GO:0005634	GO_REF:0000002	IEA	InterPro:IPR000003	C	Retinoic acid receptor RXR-alpha	RXRA|NR2B1	protein	taxon:9606	20260727	InterPro		
UniProtKB	P19793	RXRA	located_in	GO:0005634	GO_REF:0000044	IEA	UniProtKB-SubCell:SL-0191	C	Retinoic acid receptor RXR-alpha	RXRA|NR2B1	protein	taxon:9606	20260727	UniProt		
UniProtKB	P19793	RXRA	located_in	GO:0005634	GO_REF:0000107	IEA	UniProtKB:P28700|ensembl:ENSMUSP00000076491	C	Retinoic acid receptor RXR-alpha	RXRA|NR2B1	protein	taxon:9606	20260724	Ensembl		
UniProtKB	P19793	RXRA	located_in	GO:0005634	GO_REF:0000117	IEA	ARBA:ARBA00026330	C	Retinoic acid receptor RXR-alpha	RXRA|NR2B1	protein	taxon:9606	20260727	UniProt		
UniProtKB	P19793	RXRA	located_in	GO:0005634	PMID:10874028	EXP		C	Retinoic acid receptor RXR-alpha	RXRA|NR2B1	protein	taxon:9606	20251027	UniProt		
UniProtKB	P19793	RXRA	located_in	GO:0005634	PMID:11915042	EXP		C	Retinoic acid receptor RXR-alpha	RXRA|NR2B1	protein	taxon:9606	20251027	UniProt		
UniProtKB	P19793	RXRA	located_in	GO:0005634	PMID:12145331	EXP		C	Retinoic acid receptor RXR-alpha	RXRA|NR2B1	protein	taxon:9606	20251027	UniProt		
UniProtKB	P19793	RXRA	located_in	GO:0005634	PMID:15509776	EXP		C	Retinoic acid receptor RXR-alpha	RXRA|NR2B1	protein	taxon:9606	20251027	UniProt		
UniProtKB	P19793	RXRA	located_in	GO:0005634	PMID:17761950	EXP		C	Retinoic acid receptor RXR-alpha	RXRA|NR2B1	protein	taxon:9606	20251027	UniProt		
UniProtKB	P19793	RXRA	located_in	GO:0005634	PMID:19917671	IDA		C	Retinoic acid receptor RXR-alpha	RXRA|NR2B1	protein	taxon:9606	20100603	UniProt		
UniProtKB	P19793	RXRA	located_in	GO:0005634	PMID:28167758	EXP		C	Retinoic acid receptor RXR-alpha	RXRA|NR2B1	protein	taxon:9606	20251027	UniProt		
UniProtKB	P19793	RXRA	located_in	GO:0005634	PMID:7990953	IDA		C	Retinoic acid receptor RXR-alpha	RXRA|NR2B1	protein	taxon:9606	20061121	HGNC-UCL		
UniProtKB	P19793	RXRA	located_in	GO:0005654	GO_REF:0000052	IDA		C	Retinoic acid receptor RXR-alpha	RXRA|NR2B1	protein	taxon:9606	20251115	HPA		
UniProtKB	P19793	RXRA	located_in	GO:0005654	Reactome:R-HSA-376419	TAS		C	Retinoic acid receptor RXR-alpha	RXRA|NR2B1	protein	taxon:9606	20111222	Reactome		
UniProtKB	P19793	RXRA	located_in	GO:0005654	Reactome:R-HSA-381262	TAS		C	Retinoic acid receptor RXR-alpha	RXRA|NR2B1	protein	taxon:9606	20111222	Reactome		
UniProtKB	P19793	RXRA	located_in	GO:0005654	Reactome:R-HSA-382096	TAS		C	Retinoic acid receptor RXR-alpha	RXRA|NR2B1	protein	taxon:9606	20111222	Reactome		
UniProtKB	P19793	RXRA	located_in	GO:0005654	Reactome:R-HSA-400143	TAS		C	Retinoic acid receptor RXR-alpha	RXRA|NR2B1	protein	taxon:9606	20111222	Reactome		
UniProtKB	P19793	RXRA	located_in	GO:0005654	Reactome:R-HSA-400183	TAS		C	Retinoic acid receptor RXR-alpha	RXRA|NR2B1	protein	taxon:9606	20111222	Reactome		
UniProtKB	P19793	RXRA	located_in	GO:0005654	Reactome:R-HSA-400204	TAS		C	Retinoic acid receptor RXR-alpha	RXRA|NR2B1	protein	taxon:9606	20111222	Reactome		
UniProtKB	P19793	RXRA	located_in	GO:0005654	Reactome:R-HSA-4341048	TAS		C	Retinoic acid receptor RXR-alpha	RXRA|NR2B1	protein	taxon:9606	20220119	Reactome		
UniProtKB	P19793	RXRA	located_in	GO:0005654	Reactome:R-HSA-5334854	TAS		C	Retinoic acid receptor RXR-alpha	RXRA|NR2B1	protein	taxon:9606	20111222	Reactome		
UniProtKB	P19793	RXRA	located_in	GO:0005654	Reactome:R-HSA-5340251	TAS		C	Retinoic acid receptor RXR-alpha	RXRA|NR2B1	protein	taxon:9606	20111222	Reactome		
UniProtKB	P19793	RXRA	located_in	GO:0005654	Reactome:R-HSA-5422942	TAS		C	Retinoic acid receptor RXR-alpha	RXRA|NR2B1	protein	taxon:9606	20111222	Reactome		
UniProtKB	P19793	RXRA	located_in	GO:0005654	Reactome:R-HSA-5634100	TAS		C	Retinoic acid receptor RXR-alpha	RXRA|NR2B1	protein	taxon:9606	20111222	Reactome		
UniProtKB	P19793	RXRA	located_in	GO:0005654	Reactome:R-HSA-5634103	TAS		C	Retinoic acid receptor RXR-alpha	RXRA|NR2B1	protein	taxon:9606	20111222	Reactome		
UniProtKB	P19793	RXRA	located_in	GO:0005654	Reactome:R-HSA-9009817	TAS		C	Retinoic acid receptor RXR-alpha	RXRA|NR2B1	protein	taxon:9606	20111222	Reactome		
UniProtKB	P19793	RXRA	located_in	GO:0005654	Reactome:R-HSA-9024326	TAS		C	Retinoic acid receptor RXR-alpha	RXRA|NR2B1	protein	taxon:9606	20111222	Reactome		
UniProtKB	P19793	RXRA	located_in	GO:0005654	Reactome:R-HSA-9024334	TAS		C	Retinoic acid receptor RXR-alpha	RXRA|NR2B1	protein	taxon:9606	20111222	Reactome		
UniProtKB	P19793	RXRA	located_in	GO:0005654	Reactome:R-HSA-9024386	TAS		C	Retinoic acid receptor RXR-alpha	RXRA|NR2B1	protein	taxon:9606	20111222	Reactome		
UniProtKB	P19793	RXRA	located_in	GO:0005654	Reactome:R-HSA-9028525	TAS		C	Retinoic acid receptor RXR-alpha	RXRA|NR2B1	protein	taxon:9606	20111222	Reactome		
UniProtKB	P19793	RXRA	located_in	GO:0005654	Reactome:R-HSA-9028526	TAS		C	Retinoic acid receptor RXR-alpha	RXRA|NR2B1	protein	taxon:9606	20111222	Reactome		
UniProtKB	P19793	RXRA	located_in	GO:0005654	Reactome:R-HSA-9028533	TAS		C	Retinoic acid receptor RXR-alpha	RXRA|NR2B1	protein	taxon:9606	20111222	Reactome		
UniProtKB	P19793	RXRA	located_in	GO:0005654	Reactome:R-HSA-9029517	TAS		C	Retinoic acid receptor RXR-alpha	RXRA|NR2B1	protein	taxon:9606	20111222	Reactome		
UniProtKB	P19793	RXRA	located_in	GO:0005654	Reactome:R-HSA-9029521	TAS		C	Retinoic acid receptor RXR-alpha	RXRA|NR2B1	protein	taxon:9606	20111222	Reactome		
UniProtKB	P19793	RXRA	located_in	GO:0005654	Reactome:R-HSA-9029551	TAS		C	Retinoic acid receptor RXR-alpha	RXRA|NR2B1	protein	taxon:9606	20111222	Reactome		
UniProtKB	P19793	RXRA	located_in	GO:0005654	Reactome:R-HSA-9029555	TAS		C	Retinoic acid receptor RXR-alpha	RXRA|NR2B1	protein	taxon:9606	20111222	Reactome		
UniProtKB	P19793	RXRA	located_in	GO:0005654	Reactome:R-HSA-9029561	TAS		C	Retinoic acid receptor RXR-alpha	RXRA|NR2B1	protein	taxon:9606	20111222	Reactome		
UniProtKB	P19793	RXRA	located_in	GO:0005654	Reactome:R-HSA-9029566	TAS		C	Retinoic acid receptor RXR-alpha	RXRA|NR2B1	protein	taxon:9606	20111222	Reactome		
UniProtKB	P19793	RXRA	located_in	GO:0005654	Reactome:R-HSA-9029580	TAS		C	Retinoic acid receptor RXR-alpha	RXRA|NR2B1	protein	taxon:9606	20111222	Reactome		
UniProtKB	P19793	RXRA	located_in	GO:0005654	Reactome:R-HSA-9031518	TAS		C	Retinoic acid receptor RXR-alpha	RXRA|NR2B1	protein	taxon:9606	20111222	Reactome		
UniProtKB	P19793	RXRA	located_in	GO:0005654	Reactome:R-HSA-9031521	TAS		C	Retinoic acid receptor RXR-alpha	RXRA|NR2B1	protein	taxon:9606	20111222	Reactome		
UniProtKB	P19793	RXRA	located_in	GO:0005654	Reactome:R-HSA-9031522	TAS		C	Retinoic acid receptor RXR-alpha	RXRA|NR2B1	protein	taxon:9606	20111222	Reactome		
UniProtKB	P19793	RXRA	located_in	GO:0005654	Reactome:R-HSA-9035133	TAS		C	Retinoic acid receptor RXR-alpha	RXRA|NR2B1	protein	taxon:9606	20111222	Reactome		
UniProtKB	P19793	RXRA	located_in	GO:0005654	Reactome:R-HSA-9035143	TAS		C	Retinoic acid receptor RXR-alpha	RXRA|NR2B1	protein	taxon:9606	20111222	Reactome		
UniProtKB	P19793	RXRA	located_in	GO:0005654	Reactome:R-HSA-9035167	TAS		C	Retinoic acid receptor RXR-alpha	RXRA|NR2B1	protein	taxon:9606	20111222	Reactome		
UniProtKB	P19793	RXRA	located_in	GO:0005654	Reactome:R-HSA-9035185	TAS		C	Retinoic acid receptor RXR-alpha	RXRA|NR2B1	protein	taxon:9606	20111222	Reactome		
UniProtKB	P19793	RXRA	located_in	GO:0005654	Reactome:R-HSA-9608039	TAS		C	Retinoic acid receptor RXR-alpha	RXRA|NR2B1	protein	taxon:9606	20111222	Reactome		
UniProtKB	P19793	RXRA	located_in	GO:0005654	Reactome:R-HSA-9617067	TAS		C	Retinoic acid receptor RXR-alpha	RXRA|NR2B1	protein	taxon:9606	20111222	Reactome		
UniProtKB	P19793	RXRA	located_in	GO:0005654	Reactome:R-HSA-9618407	TAS		C	Retinoic acid receptor RXR-alpha	RXRA|NR2B1	protein	taxon:9606	20111222	Reactome		
UniProtKB	P19793	RXRA	located_in	GO:0005654	Reactome:R-HSA-9623366	TAS		C	Retinoic acid receptor RXR-alpha	RXRA|NR2B1	protein	taxon:9606	20111222	Reactome		
UniProtKB	P19793	RXRA	located_in	GO:0005654	Reactome:R-HSA-9624353	TAS		C	Retinoic acid receptor RXR-alpha	RXRA|NR2B1	protein	taxon:9606	20111222	Reactome		
UniProtKB	P19793	RXRA	located_in	GO:0005654	Reactome:R-HSA-9631296	TAS		C	Retinoic acid receptor RXR-alpha	RXRA|NR2B1	protein	taxon:9606	20111222	Reactome		
UniProtKB	P19793	RXRA	located_in	GO:0005654	Reactome:R-HSA-9657786	TAS		C	Retinoic acid receptor RXR-alpha	RXRA|NR2B1	protein	taxon:9606	20111222	Reactome		
UniProtKB	P19793	RXRA	located_in	GO:0005654	Reactome:R-HSA-9657836	TAS		C	Retinoic acid receptor RXR-alpha	RXRA|NR2B1	protein	taxon:9606	20111222	Reactome		
UniProtKB	P19793	RXRA	located_in	GO:0005654	Reactome:R-HSA-9732629	TAS		C	Retinoic acid receptor RXR-alpha	RXRA|NR2B1	protein	taxon:9606	20111222	Reactome		
UniProtKB	P19793	RXRA	located_in	GO:0005654	Reactome:R-HSA-9734475	TAS		C	Retinoic acid receptor RXR-alpha	RXRA|NR2B1	protein	taxon:9606	20111222	Reactome		
UniProtKB	P19793	RXRA	located_in	GO:0005654	Reactome:R-HSA-9843115	TAS		C	Retinoic acid receptor RXR-alpha	RXRA|NR2B1	protein	taxon:9606	20111222	Reactome		
UniProtKB	P19793	RXRA	located_in	GO:0005654	Reactome:R-HSA-9843117	TAS		C	Retinoic acid receptor RXR-alpha	RXRA|NR2B1	protein	taxon:9606	20111222	Reactome		
UniProtKB	P19793	RXRA	located_in	GO:0005654	Reactome:R-HSA-9843118	TAS		C	Retinoic acid receptor RXR-alpha	RXRA|NR2B1	protein	taxon:9606	20111222	Reactome		
UniProtKB	P19793	RXRA	located_in	GO:0005654	Reactome:R-HSA-9843120	TAS		C	Retinoic acid receptor RXR-alpha	RXRA|NR2B1	protein	taxon:9606	20111222	Reactome		
UniProtKB	P19793	RXRA	located_in	GO:0005654	Reactome:R-HSA-9860125	TAS		C	Retinoic acid receptor RXR-alpha	RXRA|NR2B1	protein	taxon:9606	20111222	Reactome		
UniProtKB	P19793	RXRA	located_in	GO:0005737	GO_REF:0000044	IEA	UniProtKB-SubCell:SL-0086	C	Retinoic acid receptor RXR-alpha	RXRA|NR2B1	protein	taxon:9606	20260727	UniProt		
UniProtKB	P19793	RXRA	located_in	GO:0005737	PMID:12145331	EXP		C	Retinoic acid receptor RXR-alpha	RXRA|NR2B1	protein	taxon:9606	20251027	UniProt		
UniProtKB	P19793	RXRA	located_in	GO:0005737	PMID:15509776	EXP		C	Retinoic acid receptor RXR-alpha	RXRA|NR2B1	protein	taxon:9606	20251027	UniProt		
UniProtKB	P19793	RXRA	located_in	GO:0005739	GO_REF:0000044	IEA	UniProtKB-SubCell:SL-0173	C	Retinoic acid receptor RXR-alpha	RXRA|NR2B1	protein	taxon:9606	20260727	UniProt		
UniProtKB	P19793	RXRA	located_in	GO:0005739	PMID:17761950	EXP		C	Retinoic acid receptor RXR-alpha	RXRA|NR2B1	protein	taxon:9606	20251027	UniProt		
UniProtKB	P19793	RXRA	located_in	GO:0005829	Reactome:R-HSA-9619756	TAS		C	Retinoic acid receptor RXR-alpha	RXRA|NR2B1	protein	taxon:9606	20180918	Reactome		
UniProtKB	P19793	RXRA	part_of	GO:0005667	GO_REF:0000107	IEA	UniProtKB:P28700|ensembl:ENSMUSP00000076491	C	Retinoic acid receptor RXR-alpha	RXRA|NR2B1	protein	taxon:9606	20260724	Ensembl		
UniProtKB	P19793	RXRA	part_of	GO:0005667	PMID:10698945	IPI		C	Retinoic acid receptor RXR-alpha	RXRA|NR2B1	protein	taxon:9606	20250805	ComplexPortal		
UniProtKB	P19793	RXRA	part_of	GO:0005667	PMID:20682316	IPI		C	Retinoic acid receptor RXR-alpha	RXRA|NR2B1	protein	taxon:9606	20250805	ComplexPortal		
UniProtKB	P19793	RXRA	part_of	GO:0005667	PMID:21152046	IPI		C	Retinoic acid receptor RXR-alpha	RXRA|NR2B1	protein	taxon:9606	20250805	ComplexPortal		
UniProtKB	P19793	RXRA	part_of	GO:0005667	PMID:23602807	IPI		C	Retinoic acid receptor RXR-alpha	RXRA|NR2B1	protein	taxon:9606	20250805	ComplexPortal		
UniProtKB	P19793	RXRA	part_of	GO:0005667	PMID:26820900	IPI		C	Retinoic acid receptor RXR-alpha	RXRA|NR2B1	protein	taxon:9606	20250805	ComplexPortal		
UniProtKB	P19793	RXRA	part_of	GO:0043235	PMID:17426122	IDA		C	Retinoic acid receptor RXR-alpha	RXRA|NR2B1	protein	taxon:9606	20141031	BHF-UCL		
UniProtKB	P19793	RXRA	part_of	GO:0043235	PMID:19043829	IDA		C	Retinoic acid receptor RXR-alpha	RXRA|NR2B1	protein	taxon:9606	20200702	UniProt		
UniProtKB	P19793	RXRA	part_of	GO:0090575	GO_REF:0000033	IBA	FB:FBgn0003964|MGI:MGI:98214|PANTHER:PTN002786703|UniProtKB:P19793|UniProtKB:P28702	C	Retinoic acid receptor RXR-alpha	RXRA|NR2B1	protein	taxon:9606	20240731	GO_Central		
UniProtKB	P19793	RXRA	part_of	GO:0090575	GO_REF:0000107	IEA	UniProtKB:P28700|ensembl:ENSMUSP00000076491	C	Retinoic acid receptor RXR-alpha	RXRA|NR2B1	protein	taxon:9606	20260724	Ensembl		
UniProtKB	P19793	RXRA	part_of	GO:0090575	PMID:10669605	IPI		C	Retinoic acid receptor RXR-alpha	RXRA|NR2B1	protein	taxon:9606	20250805	ComplexPortal		
UniProtKB	P19793	RXRA	part_of	GO:0090575	PMID:1310351	IDA		C	Retinoic acid receptor RXR-alpha	RXRA|NR2B1	protein	taxon:9606	20250805	ComplexPortal		
UniProtKB	P19793	RXRA	part_of	GO:0090575	PMID:17426122	IDA		C	Retinoic acid receptor RXR-alpha	RXRA|NR2B1	protein	taxon:9606	20141031	BHF-UCL		
UniProtKB	P19793	RXRA	part_of	GO:0090575	PMID:18511497	IDA		C	Retinoic acid receptor RXR-alpha	RXRA|NR2B1	protein	taxon:9606	20141031	BHF-UCL		
UniProtKB	P19793	RXRA	part_of	GO:0090575	PMID:19167885	EXP		C	Retinoic acid receptor RXR-alpha	RXRA|NR2B1	protein	taxon:9606	20250805	ComplexPortal		
UniProtKB	P19793	RXRA	part_of	GO:0090575	PMID:22179700	IPI		C	Retinoic acid receptor RXR-alpha	RXRA|NR2B1	protein	taxon:9606	20250805	ComplexPortal		
UniProtKB	P19793	RXRA	part_of	GO:0090575	PMID:22474364	EXP		C	Retinoic acid receptor RXR-alpha	RXRA|NR2B1	protein	taxon:9606	20250805	ComplexPortal		
UniProtKB	P19793	RXRA	part_of	GO:0090575	PMID:26289479	IDA		C	Retinoic acid receptor RXR-alpha	RXRA|NR2B1	protein	taxon:9606	20250805	ComplexPortal		
UniProtKB	P19793	RXRA	part_of	GO:0090575	PMID:9430642	NAS		C	Retinoic acid receptor RXR-alpha	RXRA|NR2B1	protein	taxon:9606	20250805	ComplexPortal		
UniProtKB	P19793	RXRA	part_of	GO:0090575	PMID:9568716	IDA		C	Retinoic acid receptor RXR-alpha	RXRA|NR2B1	protein	taxon:9606	20250306	BHF-UCL		
UniProtKB	P19801	AOC1	enables	GO:0005507	GO_REF:0000002	IEA	InterPro:IPR000269|InterPro:IPR015798|InterPro:IPR015800|InterPro:IPR015802|InterPro:IPR016182|InterPro:IPR036460	F	Diamine oxidase [copper-containing]	AOC1|ABP|ABP1|DAO	protein	taxon:9606	20260727	InterPro		
UniProtKB	P19801	AOC1	enables	GO:0005507	GO_REF:0000033	IBA	PANTHER:PTN000067313|UniProtKB:P19801|UniProtKB:P46883|UniProtKB:Q16853	F	Diamine oxidase [copper-containing]	AOC1|ABP|ABP1|DAO	protein	taxon:9606	20180307	GO_Central		
UniProtKB	P19801	AOC1	enables	GO:0005507	PMID:12072962	IDA		F	Diamine oxidase [copper-containing]	AOC1|ABP|ABP1|DAO	protein	taxon:9606	20111111	UniProt		
UniProtKB	P19801	AOC1	enables	GO:0005507	PMID:19764817	IDA		F	Diamine oxidase [copper-containing]	AOC1|ABP|ABP1|DAO	protein	taxon:9606	20111111	UniProt		
UniProtKB	P19801	AOC1	enables	GO:0005509	PMID:12072962	IDA		F	Diamine oxidase [copper-containing]	AOC1|ABP|ABP1|DAO	protein	taxon:9606	20111111	UniProt		
UniProtKB	P19801	AOC1	enables	GO:0005509	PMID:19764817	IDA		F	Diamine oxidase [copper-containing]	AOC1|ABP|ABP1|DAO	protein	taxon:9606	20111111	UniProt		
UniProtKB	P19801	AOC1	enables	GO:0005515	PMID:32296183	IPI	UniProtKB:O43711	F	Diamine oxidase [copper-containing]	AOC1|ABP|ABP1|DAO	protein	taxon:9606	20260725	IntAct		
UniProtKB	P19801	AOC1	enables	GO:0005515	PMID:32296183	IPI	UniProtKB:O75593	F	Diamine oxidase [copper-containing]	AOC1|ABP|ABP1|DAO	protein	taxon:9606	20260725	IntAct		
UniProtKB	P19801	AOC1	enables	GO:0005515	PMID:32296183	IPI	UniProtKB:Q01085-2	F	Diamine oxidase [copper-containing]	AOC1|ABP|ABP1|DAO	protein	taxon:9606	20260725	IntAct		
UniProtKB	P19801	AOC1	enables	GO:0005515	PMID:32296183	IPI	UniProtKB:Q15038	F	Diamine oxidase [copper-containing]	AOC1|ABP|ABP1|DAO	protein	taxon:9606	20260725	IntAct		
UniProtKB	P19801	AOC1	enables	GO:0005515	PMID:32296183	IPI	UniProtKB:Q6ZRY4	F	Diamine oxidase [copper-containing]	AOC1|ABP|ABP1|DAO	protein	taxon:9606	20260725	IntAct		
UniProtKB	P19801	AOC1	enables	GO:0005515	PMID:32296183	IPI	UniProtKB:Q7Z3K3	F	Diamine oxidase [copper-containing]	AOC1|ABP|ABP1|DAO	protein	taxon:9606	20260725	IntAct		
UniProtKB	P19801	AOC1	enables	GO:0005515	PMID:32296183	IPI	UniProtKB:Q8IUC2	F	Diamine oxidase [copper-containing]	AOC1|ABP|ABP1|DAO	protein	taxon:9606	20260725	IntAct		
UniProtKB	P19801	AOC1	enables	GO:0005515	PMID:32296183	IPI	UniProtKB:Q96HA8	F	Diamine oxidase [copper-containing]	AOC1|ABP|ABP1|DAO	protein	taxon:9606	20260725	IntAct		
UniProtKB	P19801	AOC1	enables	GO:0005515	PMID:32296183	IPI	UniProtKB:Q96K80	F	Diamine oxidase [copper-containing]	AOC1|ABP|ABP1|DAO	protein	taxon:9606	20260725	IntAct		
UniProtKB	P19801	AOC1	enables	GO:0008131	GO_REF:0000002	IEA	InterPro:IPR000269|InterPro:IPR015798|InterPro:IPR015800|InterPro:IPR015802|InterPro:IPR016182|InterPro:IPR036460	F	Diamine oxidase [copper-containing]	AOC1|ABP|ABP1|DAO	protein	taxon:9606	20260727	InterPro		
UniProtKB	P19801	AOC1	enables	GO:0008131	GO_REF:0000033	IBA	AGI_LocusCode:AT1G31690|AGI_LocusCode:AT1G31710|AGI_LocusCode:AT1G62810|AGI_LocusCode:AT2G42490|AGI_LocusCode:AT4G14940|MGI:MGI:1306797|PANTHER:PTN000067313|PomBase:SPAC2E1P3.04|RGD:62058|UniProtKB:O75106|UniProtKB:P19801|UniProtKB:P46883|UniProtKB:Q5B038	F	Diamine oxidase [copper-containing]	AOC1|ABP|ABP1|DAO	protein	taxon:9606	20260528	GO_Central		
UniProtKB	P19801	AOC1	enables	GO:0008131	GO_REF:0000116	IEA	RHEA:69132|RHEA:78367	F	Diamine oxidase [copper-containing]	AOC1|ABP|ABP1|DAO	protein	taxon:9606	20260727	RHEA		
UniProtKB	P19801	AOC1	enables	GO:0008131	GO_REF:0000117	IEA	ARBA:ARBA00034393	F	Diamine oxidase [copper-containing]	AOC1|ABP|ABP1|DAO	protein	taxon:9606	20260727	UniProt		
UniProtKB	P19801	AOC1	enables	GO:0008131	PMID:8144586	IDA		F	Diamine oxidase [copper-containing]	AOC1|ABP|ABP1|DAO	protein	taxon:9606	20060110	MGI		
UniProtKB	P19801	AOC1	enables	GO:0008201	PMID:19764817	IDA		F	Diamine oxidase [copper-containing]	AOC1|ABP|ABP1|DAO	protein	taxon:9606	20111111	UniProt		
UniProtKB	P19801	AOC1	enables	GO:0042803	PMID:19764817	IPI	UniProtKB:P19801	F	Diamine oxidase [copper-containing]	AOC1|ABP|ABP1|DAO	protein	taxon:9606	20111111	UniProt		
UniProtKB	P19801	AOC1	enables	GO:0048038	GO_REF:0000002	IEA	InterPro:IPR000269|InterPro:IPR015798|InterPro:IPR015800|InterPro:IPR015802|InterPro:IPR016182|InterPro:IPR036460	F	Diamine oxidase [copper-containing]	AOC1|ABP|ABP1|DAO	protein	taxon:9606	20260727	InterPro		
UniProtKB	P19801	AOC1	enables	GO:0050232	GO_REF:0000116	IEA	RHEA:18273	F	Diamine oxidase [copper-containing]	AOC1|ABP|ABP1|DAO	protein	taxon:9606	20260727	RHEA		
UniProtKB	P19801	AOC1	enables	GO:0050232	GO_REF:0000117	IEA	ARBA:ARBA00088631	F	Diamine oxidase [copper-containing]	AOC1|ABP|ABP1|DAO	protein	taxon:9606	20260727	UniProt		
UniProtKB	P19801	AOC1	enables	GO:0050232	PMID:12072962	IDA		F	Diamine oxidase [copper-containing]	AOC1|ABP|ABP1|DAO	protein	taxon:9606	20240110	UniProt		
UniProtKB	P19801	AOC1	enables	GO:0050232	PMID:19764817	IDA		F	Diamine oxidase [copper-containing]	AOC1|ABP|ABP1|DAO	protein	taxon:9606	20240110	UniProt		
UniProtKB	P19801	AOC1	enables	GO:0050232	PMID:7626074	IDA		F	Diamine oxidase [copper-containing]	AOC1|ABP|ABP1|DAO	protein	taxon:9606	20240110	UniProt	has_input(CHEBI:6909)	
UniProtKB	P19801	AOC1	enables	GO:0050232	PMID:8144586	EXP		F	Diamine oxidase [copper-containing]	AOC1|ABP|ABP1|DAO	protein	taxon:9606	20251027	UniProt		
UniProtKB	P19801	AOC1	enables	GO:0052597	GO_REF:0000033	IBA	PANTHER:PTN002578729|RGD:61296|UniProtKB:P19801	F	Diamine oxidase [copper-containing]	AOC1|ABP|ABP1|DAO	protein	taxon:9606	20240729	GO_Central		
UniProtKB	P19801	AOC1	enables	GO:0052597	PMID:12072962	IDA		F	Diamine oxidase [copper-containing]	AOC1|ABP|ABP1|DAO	protein	taxon:9606	20111111	UniProt		
UniProtKB	P19801	AOC1	enables	GO:0052597	PMID:16846222	IDA		F	Diamine oxidase [copper-containing]	AOC1|ABP|ABP1|DAO	protein	taxon:9606	20111111	UniProt		
UniProtKB	P19801	AOC1	enables	GO:0052597	PMID:8144586	IDA		F	Diamine oxidase [copper-containing]	AOC1|ABP|ABP1|DAO	protein	taxon:9606	20111104	UniProt		
UniProtKB	P19801	AOC1	enables	GO:0052597	PMID:9399025	IDA		F	Diamine oxidase [copper-containing]	AOC1|ABP|ABP1|DAO	protein	taxon:9606	20111111	UniProt		
UniProtKB	P19801	AOC1	enables	GO:0052598	GO_REF:0000116	IEA	RHEA:25625	F	Diamine oxidase [copper-containing]	AOC1|ABP|ABP1|DAO	protein	taxon:9606	20260727	RHEA		
UniProtKB	P19801	AOC1	enables	GO:0052598	PMID:12072962	IDA		F	Diamine oxidase [copper-containing]	AOC1|ABP|ABP1|DAO	protein	taxon:9606	20231221	UniProt		
UniProtKB	P19801	AOC1	involved_in	GO:0009308	GO_REF:0000002	IEA	InterPro:IPR000269|InterPro:IPR015798|InterPro:IPR015800|InterPro:IPR015802|InterPro:IPR016182|InterPro:IPR036460	P	Diamine oxidase [copper-containing]	AOC1|ABP|ABP1|DAO	protein	taxon:9606	20260727	InterPro		
UniProtKB	P19801	AOC1	involved_in	GO:0009445	GO_REF:0000033	IBA	PANTHER:PTN002578729|UniProtKB:P19801	P	Diamine oxidase [copper-containing]	AOC1|ABP|ABP1|DAO	protein	taxon:9606	20240820	GO_Central		
UniProtKB	P19801	AOC1	involved_in	GO:0009445	GO_REF:0000117	IEA	ARBA:ARBA00092616	P	Diamine oxidase [copper-containing]	AOC1|ABP|ABP1|DAO	protein	taxon:9606	20260727	UniProt		
UniProtKB	P19801	AOC1	involved_in	GO:0009445	PMID:8144586	IMP		P	Diamine oxidase [copper-containing]	AOC1|ABP|ABP1|DAO	protein	taxon:9606	20200707	UniProt		
UniProtKB	P19801	AOC1	is_active_in	GO:0005576	PMID:8144586	IDA		C	Diamine oxidase [copper-containing]	AOC1|ABP|ABP1|DAO	protein	taxon:9606	20231215	UniProt		
UniProtKB	P19801	AOC1	is_active_in	GO:0005886	GO_REF:0000033	IBA	MGI:MGI:1306797|PANTHER:PTN000067340|RGD:62058|UniProtKB:O75106|UniProtKB:P19801|UniProtKB:Q16853	C	Diamine oxidase [copper-containing]	AOC1|ABP|ABP1|DAO	protein	taxon:9606	20260528	GO_Central		
UniProtKB	P19801	AOC1	located_in	GO:0005576	GO_REF:0000044	IEA	UniProtKB-SubCell:SL-0112	C	Diamine oxidase [copper-containing]	AOC1|ABP|ABP1|DAO	protein	taxon:9606	20260727	UniProt		
UniProtKB	P19801	AOC1	located_in	GO:0005576	PMID:12072962	IDA		C	Diamine oxidase [copper-containing]	AOC1|ABP|ABP1|DAO	protein	taxon:9606	20111111	UniProt		
UniProtKB	P19801	AOC1	located_in	GO:0005576	PMID:9399025	IDA		C	Diamine oxidase [copper-containing]	AOC1|ABP|ABP1|DAO	protein	taxon:9606	20111111	UniProt		
UniProtKB	P19801	AOC1	located_in	GO:0005576	Reactome:R-HSA-6798749	TAS		C	Diamine oxidase [copper-containing]	AOC1|ABP|ABP1|DAO	protein	taxon:9606	20160716	Reactome		
UniProtKB	P19801	AOC1	located_in	GO:0005777	PMID:1356107	NAS		C	Diamine oxidase [copper-containing]	AOC1|ABP|ABP1|DAO	protein	taxon:9606	20111216	UniProt		
UniProtKB	P19801	AOC1	located_in	GO:0005886	GO_REF:0000044	IEA	UniProtKB-SubCell:SL-0039	C	Diamine oxidase [copper-containing]	AOC1|ABP|ABP1|DAO	protein	taxon:9606	20260727	UniProt		
UniProtKB	P19801	AOC1	located_in	GO:0005886	GO_REF:0000117	IEA	ARBA:ARBA00027801	C	Diamine oxidase [copper-containing]	AOC1|ABP|ABP1|DAO	protein	taxon:9606	20260727	UniProt		
UniProtKB	P19801	AOC1	located_in	GO:0005886	PMID:2217167	IDA		C	Diamine oxidase [copper-containing]	AOC1|ABP|ABP1|DAO	protein	taxon:9606	20111104	UniProt		
UniProtKB	P19801	AOC1	located_in	GO:0005886	PMID:8144586	IDA		C	Diamine oxidase [copper-containing]	AOC1|ABP|ABP1|DAO	protein	taxon:9606	20120921	UniProt	part_of(CL:1000497)	
UniProtKB	P19801	AOC1	located_in	GO:0005886	Reactome:R-HSA-5696131	TAS		C	Diamine oxidase [copper-containing]	AOC1|ABP|ABP1|DAO	protein	taxon:9606	20150612	Reactome		
UniProtKB	P19801	AOC1	located_in	GO:0005886	Reactome:R-HSA-9970023	TAS		C	Diamine oxidase [copper-containing]	AOC1|ABP|ABP1|DAO	protein	taxon:9606	20150612	Reactome		
UniProtKB	P19801	AOC1	located_in	GO:0005923	GO_REF:0000024	ISS	UniProtKB:P36633	C	Diamine oxidase [copper-containing]	AOC1|ABP|ABP1|DAO	protein	taxon:9606	20111114	UniProt		
UniProtKB	P19801	AOC1	located_in	GO:0035580	Reactome:R-HSA-6798749	TAS		C	Diamine oxidase [copper-containing]	AOC1|ABP|ABP1|DAO	protein	taxon:9606	20160716	Reactome		
UniProtKB	P19801	AOC1	located_in	GO:0070062	PMID:21082674	IDA		C	Diamine oxidase [copper-containing]	AOC1|ABP|ABP1|DAO	protein	taxon:9606	20140704	UniProt	part_of(UBERON:0001088)	
UniProtKB	P19801	AOC1	located_in	GO:0070062	PMID:23533145	HDA		C	Diamine oxidase [copper-containing]	AOC1|ABP|ABP1|DAO	protein	taxon:9606	20140714	UniProt		
UniProtKB	P19823	ITIH2	colocalizes_with	GO:0031012	PMID:28327460	HDA		C	Inter-alpha-trypsin inhibitor heavy chain H2	ITIH2|IGHEP2	protein	taxon:9606	20181003	BHF-UCL	part_of(CL:0002570)|part_of(CL:0002551)	
UniProtKB	P19823	ITIH2	enables	GO:0004866	PMID:2476436	TAS		F	Inter-alpha-trypsin inhibitor heavy chain H2	ITIH2|IGHEP2	protein	taxon:9606	20030904	PINC		
UniProtKB	P19823	ITIH2	enables	GO:0004867	GO_REF:0000002	IEA	InterPro:IPR010600	F	Inter-alpha-trypsin inhibitor heavy chain H2	ITIH2|IGHEP2	protein	taxon:9606	20260727	InterPro		
UniProtKB	P19823	ITIH2	enables	GO:0005515	PMID:16873769	IPI	UniProtKB:P02760-PRO_0000017887	F	Inter-alpha-trypsin inhibitor heavy chain H2	ITIH2|IGHEP2	protein	taxon:9606	20210819	UniProt		
UniProtKB	P19823	ITIH2	enables	GO:0005515	PMID:20463016	IPI	UniProtKB:P02760-PRO_0000017887	F	Inter-alpha-trypsin inhibitor heavy chain H2	ITIH2|IGHEP2	protein	taxon:9606	20210819	UniProt		
UniProtKB	P19823	ITIH2	enables	GO:0005540	PMID:20463016	IDA		F	Inter-alpha-trypsin inhibitor heavy chain H2	ITIH2|IGHEP2	protein	taxon:9606	20210819	UniProt		
UniProtKB	P19823	ITIH2	involved_in	GO:0030212	GO_REF:0000002	IEA	InterPro:IPR010600	P	Inter-alpha-trypsin inhibitor heavy chain H2	ITIH2|IGHEP2	protein	taxon:9606	20260727	InterPro		
UniProtKB	P19823	ITIH2	located_in	GO:0005576	GO_REF:0000044	IEA	UniProtKB-SubCell:SL-0243	C	Inter-alpha-trypsin inhibitor heavy chain H2	ITIH2|IGHEP2	protein	taxon:9606	20260727	UniProt		
UniProtKB	P19823	ITIH2	located_in	GO:0005576	PMID:14718574	NAS		C	Inter-alpha-trypsin inhibitor heavy chain H2	ITIH2|IGHEP2	protein	taxon:9606	20040416	UniProt		
UniProtKB	P19823	ITIH2	located_in	GO:0005788	Reactome:R-HSA-8952289	TAS		C	Inter-alpha-trypsin inhibitor heavy chain H2	ITIH2|IGHEP2	protein	taxon:9606	20170124	Reactome		
UniProtKB	P19823	ITIH2	located_in	GO:0031012	PMID:25037231	HDA		C	Inter-alpha-trypsin inhibitor heavy chain H2	ITIH2|IGHEP2	protein	taxon:9606	20180511	BHF-UCL	part_of(UBERON:0001155)	
UniProtKB	P19823	ITIH2	located_in	GO:0031012	PMID:28675934	HDA		C	Inter-alpha-trypsin inhibitor heavy chain H2	ITIH2|IGHEP2	protein	taxon:9606	20180719	BHF-UCL	part_of(UBERON:0003688)	
UniProtKB	P19823	ITIH2	located_in	GO:0070062	PMID:20458337	HDA		C	Inter-alpha-trypsin inhibitor heavy chain H2	ITIH2|IGHEP2	protein	taxon:9606	20130829	UniProt		
UniProtKB	P19823	ITIH2	located_in	GO:0070062	PMID:20458337	HDA		C	Inter-alpha-trypsin inhibitor heavy chain H2	ITIH2|IGHEP2	protein	taxon:9606	20130829	UniProt	part_of(CL:0000639)	
UniProtKB	P19823	ITIH2	located_in	GO:0070062	PMID:23533145	HDA		C	Inter-alpha-trypsin inhibitor heavy chain H2	ITIH2|IGHEP2	protein	taxon:9606	20140714	UniProt		
UniProtKB	P19823	ITIH2	located_in	GO:0072562	PMID:22516433	HDA		C	Inter-alpha-trypsin inhibitor heavy chain H2	ITIH2|IGHEP2	protein	taxon:9606	20131223	UniProt		
UniProtKB	P19827	ITIH1	enables	GO:0004867	GO_REF:0000002	IEA	InterPro:IPR010600	F	Inter-alpha-trypsin inhibitor heavy chain H1	ITIH1|IGHEP1	protein	taxon:9606	20260727	InterPro		
UniProtKB	P19827	ITIH1	enables	GO:0005509	PMID:2446322	TAS		F	Inter-alpha-trypsin inhibitor heavy chain H1	ITIH1|IGHEP1	protein	taxon:9606	20030904	PINC		
UniProtKB	P19827	ITIH1	enables	GO:0005515	PMID:16873769	IPI	UniProtKB:P02760-PRO_0000017887	F	Inter-alpha-trypsin inhibitor heavy chain H1	ITIH1|IGHEP1	protein	taxon:9606	20210819	UniProt		
UniProtKB	P19827	ITIH1	enables	GO:0005515	PMID:20463016	IPI	UniProtKB:P02760-PRO_0000017887	F	Inter-alpha-trypsin inhibitor heavy chain H1	ITIH1|IGHEP1	protein	taxon:9606	20210819	UniProt		
UniProtKB	P19827	ITIH1	enables	GO:0005515	PMID:26468290	IPI	UniProtKB:P98066	F	Inter-alpha-trypsin inhibitor heavy chain H1	ITIH1|IGHEP1	protein	taxon:9606	20210830	UniProt		
UniProtKB	P19827	ITIH1	enables	GO:0005540	PMID:20463016	IDA		F	Inter-alpha-trypsin inhibitor heavy chain H1	ITIH1|IGHEP1	protein	taxon:9606	20210819	UniProt		
UniProtKB	P19827	ITIH1	enables	GO:0030246	PMID:7513643	EXP		F	Inter-alpha-trypsin inhibitor heavy chain H1	ITIH1|IGHEP1	protein	taxon:9606	20220214	DisProt		
UniProtKB	P19827	ITIH1	involved_in	GO:0030212	GO_REF:0000002	IEA	InterPro:IPR010600	P	Inter-alpha-trypsin inhibitor heavy chain H1	ITIH1|IGHEP1	protein	taxon:9606	20260727	InterPro		
UniProtKB	P19827	ITIH1	located_in	GO:0005576	GO_REF:0000044	IEA	UniProtKB-SubCell:SL-0243	C	Inter-alpha-trypsin inhibitor heavy chain H1	ITIH1|IGHEP1	protein	taxon:9606	20260727	UniProt		
UniProtKB	P19827	ITIH1	located_in	GO:0005576	PMID:14718574	NAS		C	Inter-alpha-trypsin inhibitor heavy chain H1	ITIH1|IGHEP1	protein	taxon:9606	20040416	UniProt		
UniProtKB	P19827	ITIH1	located_in	GO:0031012	GO_REF:0000107	IEA	UniProtKB:Q61702|ensembl:ENSMUSP00000126449	C	Inter-alpha-trypsin inhibitor heavy chain H1	ITIH1|IGHEP1	protein	taxon:9606	20260724	Ensembl		
UniProtKB	P19827	ITIH1	located_in	GO:0031012	PMID:25037231	HDA		C	Inter-alpha-trypsin inhibitor heavy chain H1	ITIH1|IGHEP1	protein	taxon:9606	20180511	BHF-UCL	part_of(UBERON:0001155)	
UniProtKB	P19827	ITIH1	located_in	GO:0031012	PMID:25037231	HDA		C	Inter-alpha-trypsin inhibitor heavy chain H1	ITIH1|IGHEP1	protein	taxon:9606	20180511	BHF-UCL	part_of(UBERON:0002107)	
UniProtKB	P19827	ITIH1	located_in	GO:0031012	PMID:28675934	HDA		C	Inter-alpha-trypsin inhibitor heavy chain H1	ITIH1|IGHEP1	protein	taxon:9606	20180719	BHF-UCL	part_of(UBERON:0003688)|part_of(UBERON:0001911)	
UniProtKB	P19827	ITIH1	located_in	GO:0070062	PMID:23533145	HDA		C	Inter-alpha-trypsin inhibitor heavy chain H1	ITIH1|IGHEP1	protein	taxon:9606	20140714	UniProt		
UniProtKB	P19827	ITIH1	located_in	GO:0072562	PMID:22516433	HDA		C	Inter-alpha-trypsin inhibitor heavy chain H1	ITIH1|IGHEP1	protein	taxon:9606	20131223	UniProt		
UniProtKB	P19835	CEL	enables	GO:0003824	PMID:2265692	TAS		F	Bile salt-activated lipase	CEL|BAL	protein	taxon:9606	20040408	UniProt		
UniProtKB	P19835	CEL	enables	GO:0004771	GO_REF:0000003	IEA	EC:3.1.1.13	F	Bile salt-activated lipase	CEL|BAL	protein	taxon:9606	20260727	UniProt		
UniProtKB	P19835	CEL	enables	GO:0004771	GO_REF:0000033	IBA	PANTHER:PTN002889324|RGD:2331|UniProtKB:P19835	F	Bile salt-activated lipase	CEL|BAL	protein	taxon:9606	20260530	GO_Central		
UniProtKB	P19835	CEL	enables	GO:0004771	GO_REF:0000116	IEA	RHEA:10100|RHEA:33875	F	Bile salt-activated lipase	CEL|BAL	protein	taxon:9606	20260727	RHEA		
UniProtKB	P19835	CEL	enables	GO:0004771	PMID:12031288	NAS		F	Bile salt-activated lipase	CEL|BAL	protein	taxon:9606	20040408	UniProt		
UniProtKB	P19835	CEL	enables	GO:0004771	PMID:8471055	EXP		F	Bile salt-activated lipase	CEL|BAL	protein	taxon:9606	20240916	UniProt		
UniProtKB	P19835	CEL	enables	GO:0004806	GO_REF:0000003	IEA	EC:3.1.1.3	F	Bile salt-activated lipase	CEL|BAL	protein	taxon:9606	20260727	UniProt		
UniProtKB	P19835	CEL	enables	GO:0004806	GO_REF:0000033	IBA	PANTHER:PTN002889324|RGD:2331|UniProtKB:P19835	F	Bile salt-activated lipase	CEL|BAL	protein	taxon:9606	20260530	GO_Central		
UniProtKB	P19835	CEL	enables	GO:0004806	GO_REF:0000116	IEA	RHEA:12044|RHEA:38575|RHEA:47864	F	Bile salt-activated lipase	CEL|BAL	protein	taxon:9606	20260727	RHEA		
UniProtKB	P19835	CEL	enables	GO:0004806	PMID:2265692	NAS		F	Bile salt-activated lipase	CEL|BAL	protein	taxon:9606	20040408	UniProt		
UniProtKB	P19835	CEL	enables	GO:0004806	PMID:8471055	EXP		F	Bile salt-activated lipase	CEL|BAL	protein	taxon:9606	20240916	UniProt		
UniProtKB	P19835	CEL	enables	GO:0005515	PMID:11834744	IPI	UniProtKB:Q05315	F	Bile salt-activated lipase	CEL|BAL	protein	taxon:9606	20130908	UniProt		
UniProtKB	P19835	CEL	enables	GO:0008126	GO_REF:0000003	IEA	EC:3.1.1.6	F	Bile salt-activated lipase	CEL|BAL	protein	taxon:9606	20260727	UniProt		
UniProtKB	P19835	CEL	enables	GO:0008126	GO_REF:0000116	IEA	RHEA:12957	F	Bile salt-activated lipase	CEL|BAL	protein	taxon:9606	20260727	RHEA		
UniProtKB	P19835	CEL	enables	GO:0008126	PMID:10220579	EXP		F	Bile salt-activated lipase	CEL|BAL	protein	taxon:9606	20240916	UniProt		
UniProtKB	P19835	CEL	enables	GO:0008201	PMID:7578248	NAS		F	Bile salt-activated lipase	CEL|BAL	protein	taxon:9606	20051111	UniProt		
UniProtKB	P19835	CEL	enables	GO:0016787	PMID:2265692	TAS		F	Bile salt-activated lipase	CEL|BAL	protein	taxon:9606	20040408	UniProt		
UniProtKB	P19835	CEL	enables	GO:0050253	GO_REF:0000033	IBA	PANTHER:PTN002889324|RGD:2331	F	Bile salt-activated lipase	CEL|BAL	protein	taxon:9606	20220407	GO_Central		
UniProtKB	P19835	CEL	enables	GO:0106435	GO_REF:0000116	IEA	RHEA:47348	F	Bile salt-activated lipase	CEL|BAL	protein	taxon:9606	20260727	RHEA		
UniProtKB	P19835	CEL	enables	GO:0120573	GO_REF:0000116	IEA	RHEA:52048|RHEA:52052|RHEA:52056|RHEA:52060|RHEA:52064|RHEA:52068|RHEA:52072|RHEA:52076|RHEA:52080|RHEA:52084|RHEA:52092|RHEA:52096	F	Bile salt-activated lipase	CEL|BAL	protein	taxon:9606	20260727	RHEA		
UniProtKB	P19835	CEL	involved_in	GO:0006629	PMID:1676983	NAS		P	Bile salt-activated lipase	CEL|BAL	protein	taxon:9606	20040811	PINC		
UniProtKB	P19835	CEL	involved_in	GO:0006629	PMID:8639615	NAS		P	Bile salt-activated lipase	CEL|BAL	protein	taxon:9606	20040408	UniProt		
UniProtKB	P19835	CEL	involved_in	GO:0030157	GO_REF:0000033	IBA	PANTHER:PTN002889324|UniProtKB:P19835	P	Bile salt-activated lipase	CEL|BAL	protein	taxon:9606	20220407	GO_Central		
UniProtKB	P19835	CEL	involved_in	GO:0030157	PMID:1854805	IDA		P	Bile salt-activated lipase	CEL|BAL	protein	taxon:9606	20040408	UniProt		
UniProtKB	P19835	CEL	involved_in	GO:0030299	PMID:12031288	IDA		P	Bile salt-activated lipase	CEL|BAL	protein	taxon:9606	20220218	UniProt		
UniProtKB	P19835	CEL	involved_in	GO:0042572	GO_REF:0000108	IEA	GO:0050253	P	Bile salt-activated lipase	CEL|BAL	protein	taxon:9606	20260727	GOC		
UniProtKB	P19835	CEL	involved_in	GO:0046514	GO_REF:0000033	IBA	MGI:MGI:88374|PANTHER:PTN002889324	P	Bile salt-activated lipase	CEL|BAL	protein	taxon:9606	20220407	GO_Central		
UniProtKB	P19835	CEL	located_in	GO:0005576	GO_REF:0000044	IEA	UniProtKB-SubCell:SL-0243	C	Bile salt-activated lipase	CEL|BAL	protein	taxon:9606	20260727	UniProt		
UniProtKB	P19835	CEL	located_in	GO:0005576	PMID:16502470	HDA		C	Bile salt-activated lipase	CEL|BAL	protein	taxon:9606	20140603	UniProt	part_of(UBERON:0001914)	
UniProtKB	P19835	CEL	located_in	GO:0005576	PMID:21784842	EXP		C	Bile salt-activated lipase	CEL|BAL	protein	taxon:9606	20240916	UniProt		
UniProtKB	P19835	CEL	located_in	GO:0005576	Reactome:R-HSA-192417	TAS		C	Bile salt-activated lipase	CEL|BAL	protein	taxon:9606	20130729	Reactome		
UniProtKB	P19835	CEL	located_in	GO:0005576	Reactome:R-HSA-192425	TAS		C	Bile salt-activated lipase	CEL|BAL	protein	taxon:9606	20130729	Reactome		
UniProtKB	P19835	CEL	located_in	GO:0005576	Reactome:R-HSA-192430	TAS		C	Bile salt-activated lipase	CEL|BAL	protein	taxon:9606	20130729	Reactome		
UniProtKB	P19835	CEL	located_in	GO:0005737	GO_REF:0000024	ISS	UniProtKB:P07882	C	Bile salt-activated lipase	CEL|BAL	protein	taxon:9606	20051111	UniProt		
UniProtKB	P19835	CEL	located_in	GO:0070062	PMID:23533145	HDA		C	Bile salt-activated lipase	CEL|BAL	protein	taxon:9606	20140714	UniProt		
UniProtKB	P19838	NFKB1	acts_upstream_of	GO:0010875	PMID:16938301	IGI	UniProtKB:P25963	P	Nuclear factor NF-kappa-B p105 subunit	NFKB1	protein	taxon:9606	20241030	BHF-UCL	part_of(GO:0010744)	
UniProtKB	P19838	NFKB1	acts_upstream_of	GO:0010884	PMID:16938301	IGI	UniProtKB:P25963	P	Nuclear factor NF-kappa-B p105 subunit	NFKB1	protein	taxon:9606	20241030	BHF-UCL	part_of(GO:0010744)	
UniProtKB	P19838	NFKB1	acts_upstream_of_or_within	GO:0000122	PMID:24434150	IGI	UniProtKB:Q9GZV1	P	Nuclear factor NF-kappa-B p105 subunit	NFKB1	protein	taxon:9606	20141110	MGI		
UniProtKB	P19838	NFKB1	acts_upstream_of_or_within	GO:0045944	PMID:19955433	IMP		P	Nuclear factor NF-kappa-B p105 subunit	NFKB1	protein	taxon:9606	20150114	MGI		
UniProtKB	P19838	NFKB1	acts_upstream_of_or_within	GO:0071222	PMID:23776175	IMP		P	Nuclear factor NF-kappa-B p105 subunit	NFKB1	protein	taxon:9606	20140304	MGI		
UniProtKB	P19838	NFKB1	contributes_to	GO:0001228	GO_REF:0000107	IEA	UniProtKB:P25799|ensembl:ENSMUSP00000029812	F	Nuclear factor NF-kappa-B p105 subunit	NFKB1	protein	taxon:9606	20260724	Ensembl		
UniProtKB	P19838	NFKB1	enables	GO:0000976	PMID:16938301	IDA		F	Nuclear factor NF-kappa-B p105 subunit	NFKB1	protein	taxon:9606	20090123	BHF-UCL		
UniProtKB	P19838	NFKB1	enables	GO:0000976	PMID:17426251	IDA		F	Nuclear factor NF-kappa-B p105 subunit	NFKB1	protein	taxon:9606	20110823	UniProt		
UniProtKB	P19838	NFKB1	enables	GO:0000976	PMID:18718911	IDA		F	Nuclear factor NF-kappa-B p105 subunit	NFKB1	protein	taxon:9606	20141023	UniProt	has_input(UniProtKB:Q12794)	
UniProtKB	P19838	NFKB1	enables	GO:0000977	PMID:7959007	IDA		F	Nuclear factor NF-kappa-B p105 subunit	NFKB1	protein	taxon:9606	20141229	MGI		
UniProtKB	P19838	NFKB1	enables	GO:0000978	GO_REF:0000033	IBA	FB:FBgn0260632|MGI:MGI:103289|MGI:MGI:103290|MGI:MGI:97312|PANTHER:PTN009083404|RGD:727889|UniProtKB:P19838|UniProtKB:Q00653|UniProtKB:Q01201|UniProtKB:Q04206|UniProtKB:Q04864	F	Nuclear factor NF-kappa-B p105 subunit	NFKB1	protein	taxon:9606	20251029	GO_Central		
UniProtKB	P19838	NFKB1	enables	GO:0000978	GO_REF:0000107	IEA	UniProtKB:P25799|ensembl:ENSMUSP00000029812	F	Nuclear factor NF-kappa-B p105 subunit	NFKB1	protein	taxon:9606	20260724	Ensembl		
UniProtKB	P19838	NFKB1	enables	GO:0000978	GO_REF:0000117	IEA	ARBA:ARBA00028975	F	Nuclear factor NF-kappa-B p105 subunit	NFKB1	protein	taxon:9606	20260727	UniProt		
UniProtKB	P19838	NFKB1	enables	GO:0000978	PMID:1406630	IDA		F	Nuclear factor NF-kappa-B p105 subunit	NFKB1	protein	taxon:9606	20141117	NTNU_SB		
UniProtKB	P19838	NFKB1	enables	GO:0000978	PMID:26801246	IMP		F	Nuclear factor NF-kappa-B p105 subunit	NFKB1	protein	taxon:9606	20210326	BHF-UCL		
UniProtKB	P19838	NFKB1	enables	GO:0000981	GO_REF:0000033	IBA	FB:FBgn0011274|FB:FBgn0014018|FB:FBgn0260632|MGI:MGI:103290|MGI:MGI:97312|PANTHER:PTN009083404|UniProtKB:P19838|UniProtKB:Q00653|UniProtKB:Q04206|UniProtKB:Q04864|ZFIN:ZDB-GENE-040825-4	F	Nuclear factor NF-kappa-B p105 subunit	NFKB1	protein	taxon:9606	20251220	GO_Central		
UniProtKB	P19838	NFKB1	enables	GO:0000981	GO_REF:0000113	ISA	tfclass:6.1.1	F	Nuclear factor NF-kappa-B p105 subunit	NFKB1	protein	taxon:9606	20190405	NTNU_SB		
UniProtKB	P19838	NFKB1	enables	GO:0000981	PMID:17426251	IDA		F	Nuclear factor NF-kappa-B p105 subunit	NFKB1	protein	taxon:9606	20230627	UniProt		
UniProtKB	P19838	NFKB1	enables	GO:0000981	PMID:26801246	IMP		F	Nuclear factor NF-kappa-B p105 subunit	NFKB1	protein	taxon:9606	20210326	BHF-UCL	has_input(UniProtKB:P01584)|has_input(UniProtKB:P05231)	
UniProtKB	P19838	NFKB1	enables	GO:0000987	GO_REF:0000107	IEA	UniProtKB:P25799|ensembl:ENSMUSP00000029812	F	Nuclear factor NF-kappa-B p105 subunit	NFKB1	protein	taxon:9606	20260724	Ensembl		
UniProtKB	P19838	NFKB1	enables	GO:0001227	PMID:24434510	IDA		F	Nuclear factor NF-kappa-B p105 subunit	NFKB1	protein	taxon:9606	20141110	MGI		
UniProtKB	P19838	NFKB1	enables	GO:0001228	PMID:1406630	IDA		F	Nuclear factor NF-kappa-B p105 subunit	NFKB1	protein	taxon:9606	20141117	NTNU_SB		
UniProtKB	P19838	NFKB1	enables	GO:0001228	PMID:16938301	IMP		F	Nuclear factor NF-kappa-B p105 subunit	NFKB1	protein	taxon:9606	20241030	BHF-UCL	part_of(GO:0045944)	
UniProtKB	P19838	NFKB1	enables	GO:0001228	PMID:34721373	IDA		F	Nuclear factor NF-kappa-B p105 subunit	NFKB1	protein	taxon:9606	20220706	UniProt	part_of(GO:0007249),occurs_in(GO:0000785)	
UniProtKB	P19838	NFKB1	enables	GO:0003677	GO_REF:0000002	IEA	InterPro:IPR011539|InterPro:IPR037059	F	Nuclear factor NF-kappa-B p105 subunit	NFKB1	protein	taxon:9606	20260727	InterPro		
UniProtKB	P19838	NFKB1	enables	GO:0003677	GO_REF:0000107	IEA	UniProtKB:P25799|ensembl:ENSMUSP00000029812	F	Nuclear factor NF-kappa-B p105 subunit	NFKB1	protein	taxon:9606	20260724	Ensembl		
UniProtKB	P19838	NFKB1	enables	GO:0003682	GO_REF:0000107	IEA	UniProtKB:P25799|ensembl:ENSMUSP00000029812	F	Nuclear factor NF-kappa-B p105 subunit	NFKB1	protein	taxon:9606	20260724	Ensembl		
UniProtKB	P19838	NFKB1	enables	GO:0003700	GO_REF:0000002	IEA	InterPro:IPR000451|InterPro:IPR008967|InterPro:IPR011539|InterPro:IPR037059	F	Nuclear factor NF-kappa-B p105 subunit	NFKB1	protein	taxon:9606	20260727	InterPro		
UniProtKB	P19838	NFKB1	enables	GO:0003700	PMID:17426251	IDA		F	Nuclear factor NF-kappa-B p105 subunit	NFKB1	protein	taxon:9606	20141023	UniProt		
```
