## Supplementary Information section 4 code base for "Hypothesis: A modern human range expansion ∼300,000 years ago had a critical role in Neandertal origins": goa_human.gaf (part 37 of 148)

```
UniProtKB	P19838	NFKB1	enables	GO:0003700	PMID:8413223	IDA		F	Nuclear factor NF-kappa-B p105 subunit	NFKB1	protein	taxon:9606	20220711	UniProt	part_of(GO:0038061),occurs_in(GO:0000785)	
UniProtKB	P19838	NFKB1	enables	GO:0003712	GO_REF:0000107	IEA	UniProtKB:P25799|ensembl:ENSMUSP00000029812	F	Nuclear factor NF-kappa-B p105 subunit	NFKB1	protein	taxon:9606	20260724	Ensembl		
UniProtKB	P19838	NFKB1	enables	GO:0005515	PMID:10023675	IPI	UniProtKB:P12980	F	Nuclear factor NF-kappa-B p105 subunit	NFKB1	protein	taxon:9606	20120708	UniProt		
UniProtKB	P19838	NFKB1	enables	GO:0005515	PMID:10498867	IPI	UniProtKB:Q04206	F	Nuclear factor NF-kappa-B p105 subunit	NFKB1	protein	taxon:9606	20260725	IntAct	occurs_in(GO:0005634)	
UniProtKB	P19838	NFKB1	enables	GO:0005515	PMID:11297557	IPI	UniProtKB:O14920	F	Nuclear factor NF-kappa-B p105 subunit	NFKB1	protein	taxon:9606	20260725	IntAct		
UniProtKB	P19838	NFKB1	enables	GO:0005515	PMID:11297557	IPI	UniProtKB:O15111	F	Nuclear factor NF-kappa-B p105 subunit	NFKB1	protein	taxon:9606	20260725	IntAct		
UniProtKB	P19838	NFKB1	enables	GO:0005515	PMID:11526476	IPI	UniProtKB:O00255	F	Nuclear factor NF-kappa-B p105 subunit	NFKB1	protein	taxon:9606	20080204	UniProt		
UniProtKB	P19838	NFKB1	enables	GO:0005515	PMID:11931769	IPI	UniProtKB:Q13547	F	Nuclear factor NF-kappa-B p105 subunit	NFKB1	protein	taxon:9606	20260725	IntAct		
UniProtKB	P19838	NFKB1	enables	GO:0005515	PMID:12482991	IPI	UniProtKB:O14920	F	Nuclear factor NF-kappa-B p105 subunit	NFKB1	protein	taxon:9606	20260725	IntAct		
UniProtKB	P19838	NFKB1	enables	GO:0005515	PMID:12482991	IPI	UniProtKB:O15111	F	Nuclear factor NF-kappa-B p105 subunit	NFKB1	protein	taxon:9606	20260725	IntAct		
UniProtKB	P19838	NFKB1	enables	GO:0005515	PMID:12832462	IPI	UniProtKB:P41279	F	Nuclear factor NF-kappa-B p105 subunit	NFKB1	protein	taxon:9606	20260725	IntAct		
UniProtKB	P19838	NFKB1	enables	GO:0005515	PMID:14624448	IPI	UniProtKB:Q14690	F	Nuclear factor NF-kappa-B p105 subunit	NFKB1	protein	taxon:9606	20040316	UniProt		
UniProtKB	P19838	NFKB1	enables	GO:0005515	PMID:14624448	IPI	UniProtKB:Q14690	F	Nuclear factor NF-kappa-B p105 subunit	NFKB1	protein	taxon:9606	20260725	IntAct		
UniProtKB	P19838	NFKB1	enables	GO:0005515	PMID:14743216	IPI	UniProtKB:P41279	F	Nuclear factor NF-kappa-B p105 subunit	NFKB1	protein	taxon:9606	20260725	IntAct		
UniProtKB	P19838	NFKB1	enables	GO:0005515	PMID:14743216	IPI	UniProtKB:Q00653	F	Nuclear factor NF-kappa-B p105 subunit	NFKB1	protein	taxon:9606	20260725	IntAct		
UniProtKB	P19838	NFKB1	enables	GO:0005515	PMID:14743216	IPI	UniProtKB:Q01201	F	Nuclear factor NF-kappa-B p105 subunit	NFKB1	protein	taxon:9606	20260725	IntAct		
UniProtKB	P19838	NFKB1	enables	GO:0005515	PMID:14743216	IPI	UniProtKB:Q15653	F	Nuclear factor NF-kappa-B p105 subunit	NFKB1	protein	taxon:9606	20260725	IntAct		
UniProtKB	P19838	NFKB1	enables	GO:0005515	PMID:15799966	IPI	UniProtKB:Q04206	F	Nuclear factor NF-kappa-B p105 subunit	NFKB1	protein	taxon:9606	20260725	IntAct	occurs_in(GO:0005634)	
UniProtKB	P19838	NFKB1	enables	GO:0005515	PMID:16108830	IPI	UniProtKB:P20749	F	Nuclear factor NF-kappa-B p105 subunit	NFKB1	protein	taxon:9606	20070410	UniProt		
UniProtKB	P19838	NFKB1	enables	GO:0005515	PMID:16306601	IPI	UniProtKB:P20749	F	Nuclear factor NF-kappa-B p105 subunit	NFKB1	protein	taxon:9606	20070410	UniProt		
UniProtKB	P19838	NFKB1	enables	GO:0005515	PMID:16319921	IPI	UniProtKB:P46531	F	Nuclear factor NF-kappa-B p105 subunit	NFKB1	protein	taxon:9606	20260725	IntAct		
UniProtKB	P19838	NFKB1	enables	GO:0005515	PMID:17003112	IPI	UniProtKB:P25963	F	Nuclear factor NF-kappa-B p105 subunit	NFKB1	protein	taxon:9606	20260725	IntAct		
UniProtKB	P19838	NFKB1	enables	GO:0005515	PMID:17003112	IPI	UniProtKB:Q9NWT6	F	Nuclear factor NF-kappa-B p105 subunit	NFKB1	protein	taxon:9606	20120708	UniProt		
UniProtKB	P19838	NFKB1	enables	GO:0005515	PMID:17003112	IPI	UniProtKB:Q9NWT6	F	Nuclear factor NF-kappa-B p105 subunit	NFKB1	protein	taxon:9606	20260725	IntAct		
UniProtKB	P19838	NFKB1	enables	GO:0005515	PMID:18045535	IPI	UniProtKB:P23396	F	Nuclear factor NF-kappa-B p105 subunit	NFKB1	protein	taxon:9606	20260725	IntAct		
UniProtKB	P19838	NFKB1	enables	GO:0005515	PMID:18212740	IPI	UniProtKB:Q04206	F	Nuclear factor NF-kappa-B p105 subunit	NFKB1	protein	taxon:9606	20191108	UniProt		
UniProtKB	P19838	NFKB1	enables	GO:0005515	PMID:19358846	IPI	UniProtKB:P35222	F	Nuclear factor NF-kappa-B p105 subunit	NFKB1	protein	taxon:9606	20260725	IntAct		
UniProtKB	P19838	NFKB1	enables	GO:0005515	PMID:20195357	IPI	UniProtKB:Q8IV08	F	Nuclear factor NF-kappa-B p105 subunit	NFKB1	protein	taxon:9606	20260725	IntAct		
UniProtKB	P19838	NFKB1	enables	GO:0005515	PMID:20195357	IPI	UniProtKB:Q8IZL8	F	Nuclear factor NF-kappa-B p105 subunit	NFKB1	protein	taxon:9606	20260725	IntAct		
UniProtKB	P19838	NFKB1	enables	GO:0005515	PMID:20237821	IPI	UniProtKB:P09525	F	Nuclear factor NF-kappa-B p105 subunit	NFKB1	protein	taxon:9606	20141015	BHF-UCL		
UniProtKB	P19838	NFKB1	enables	GO:0005515	PMID:20547752	IPI	UniProtKB:Q04206	F	Nuclear factor NF-kappa-B p105 subunit	NFKB1	protein	taxon:9606	20260725	IntAct	occurs_in(GO:0005634)	
UniProtKB	P19838	NFKB1	enables	GO:0005515	PMID:21483817	IPI	UniProtKB:Q04206	F	Nuclear factor NF-kappa-B p105 subunit	NFKB1	protein	taxon:9606	20260725	IntAct	occurs_in(GO:0005634)	
UniProtKB	P19838	NFKB1	enables	GO:0005515	PMID:21988832	IPI	UniProtKB:P25963	F	Nuclear factor NF-kappa-B p105 subunit	NFKB1	protein	taxon:9606	20260725	IntAct		
UniProtKB	P19838	NFKB1	enables	GO:0005515	PMID:21988832	IPI	UniProtKB:P35606	F	Nuclear factor NF-kappa-B p105 subunit	NFKB1	protein	taxon:9606	20260725	IntAct		
UniProtKB	P19838	NFKB1	enables	GO:0005515	PMID:21988832	IPI	UniProtKB:P41279	F	Nuclear factor NF-kappa-B p105 subunit	NFKB1	protein	taxon:9606	20260725	IntAct		
UniProtKB	P19838	NFKB1	enables	GO:0005515	PMID:21988832	IPI	UniProtKB:Q00653	F	Nuclear factor NF-kappa-B p105 subunit	NFKB1	protein	taxon:9606	20260725	IntAct		
UniProtKB	P19838	NFKB1	enables	GO:0005515	PMID:21988832	IPI	UniProtKB:Q01201	F	Nuclear factor NF-kappa-B p105 subunit	NFKB1	protein	taxon:9606	20260725	IntAct		
UniProtKB	P19838	NFKB1	enables	GO:0005515	PMID:21988832	IPI	UniProtKB:Q04206	F	Nuclear factor NF-kappa-B p105 subunit	NFKB1	protein	taxon:9606	20260725	IntAct	occurs_in(GO:0005634)	
UniProtKB	P19838	NFKB1	enables	GO:0005515	PMID:21988832	IPI	UniProtKB:Q15025	F	Nuclear factor NF-kappa-B p105 subunit	NFKB1	protein	taxon:9606	20260725	IntAct		
UniProtKB	P19838	NFKB1	enables	GO:0005515	PMID:21988832	IPI	UniProtKB:Q8NFZ5	F	Nuclear factor NF-kappa-B p105 subunit	NFKB1	protein	taxon:9606	20260725	IntAct		
UniProtKB	P19838	NFKB1	enables	GO:0005515	PMID:21988832	IPI	UniProtKB:Q92887	F	Nuclear factor NF-kappa-B p105 subunit	NFKB1	protein	taxon:9606	20260725	IntAct		
UniProtKB	P19838	NFKB1	enables	GO:0005515	PMID:23636254	IPI	UniProtKB:P10226	F	Nuclear factor NF-kappa-B p105 subunit	NFKB1	protein	taxon:9606	20260725	IntAct		
UniProtKB	P19838	NFKB1	enables	GO:0005515	PMID:25241761	IPI	UniProtKB:O14920	F	Nuclear factor NF-kappa-B p105 subunit	NFKB1	protein	taxon:9606	20260725	IntAct		
UniProtKB	P19838	NFKB1	enables	GO:0005515	PMID:25241761	IPI	UniProtKB:P35222	F	Nuclear factor NF-kappa-B p105 subunit	NFKB1	protein	taxon:9606	20260725	IntAct		
UniProtKB	P19838	NFKB1	enables	GO:0005515	PMID:25241761	IPI	UniProtKB:Q13547	F	Nuclear factor NF-kappa-B p105 subunit	NFKB1	protein	taxon:9606	20260725	IntAct		
UniProtKB	P19838	NFKB1	enables	GO:0005515	PMID:25609649	IPI	UniProtKB:O15111	F	Nuclear factor NF-kappa-B p105 subunit	NFKB1	protein	taxon:9606	20260725	IntAct		
UniProtKB	P19838	NFKB1	enables	GO:0005515	PMID:25609649	IPI	UniProtKB:P23396	F	Nuclear factor NF-kappa-B p105 subunit	NFKB1	protein	taxon:9606	20260725	IntAct		
UniProtKB	P19838	NFKB1	enables	GO:0005515	PMID:25609649	IPI	UniProtKB:P25963	F	Nuclear factor NF-kappa-B p105 subunit	NFKB1	protein	taxon:9606	20260725	IntAct		
UniProtKB	P19838	NFKB1	enables	GO:0005515	PMID:25609649	IPI	UniProtKB:P35606	F	Nuclear factor NF-kappa-B p105 subunit	NFKB1	protein	taxon:9606	20260725	IntAct		
UniProtKB	P19838	NFKB1	enables	GO:0005515	PMID:25609649	IPI	UniProtKB:P41279	F	Nuclear factor NF-kappa-B p105 subunit	NFKB1	protein	taxon:9606	20260725	IntAct		
UniProtKB	P19838	NFKB1	enables	GO:0005515	PMID:25609649	IPI	UniProtKB:Q00653	F	Nuclear factor NF-kappa-B p105 subunit	NFKB1	protein	taxon:9606	20260725	IntAct		
UniProtKB	P19838	NFKB1	enables	GO:0005515	PMID:25609649	IPI	UniProtKB:Q01201	F	Nuclear factor NF-kappa-B p105 subunit	NFKB1	protein	taxon:9606	20260725	IntAct		
UniProtKB	P19838	NFKB1	enables	GO:0005515	PMID:25609649	IPI	UniProtKB:Q04206	F	Nuclear factor NF-kappa-B p105 subunit	NFKB1	protein	taxon:9606	20260725	IntAct	occurs_in(GO:0005634)	
UniProtKB	P19838	NFKB1	enables	GO:0005515	PMID:25609649	IPI	UniProtKB:Q15025	F	Nuclear factor NF-kappa-B p105 subunit	NFKB1	protein	taxon:9606	20260725	IntAct		
UniProtKB	P19838	NFKB1	enables	GO:0005515	PMID:25609649	IPI	UniProtKB:Q8NFZ5	F	Nuclear factor NF-kappa-B p105 subunit	NFKB1	protein	taxon:9606	20260725	IntAct		
UniProtKB	P19838	NFKB1	enables	GO:0005515	PMID:25609649	IPI	UniProtKB:Q9NWT6	F	Nuclear factor NF-kappa-B p105 subunit	NFKB1	protein	taxon:9606	20260725	IntAct		
UniProtKB	P19838	NFKB1	enables	GO:0005515	PMID:25852190	IPI	UniProtKB:P41279	F	Nuclear factor NF-kappa-B p105 subunit	NFKB1	protein	taxon:9606	20260725	IntAct		
UniProtKB	P19838	NFKB1	enables	GO:0005515	PMID:26496610	IPI	UniProtKB:P25963	F	Nuclear factor NF-kappa-B p105 subunit	NFKB1	protein	taxon:9606	20260725	IntAct		
UniProtKB	P19838	NFKB1	enables	GO:0005515	PMID:33961781	IPI	UniProtKB:P25963	F	Nuclear factor NF-kappa-B p105 subunit	NFKB1	protein	taxon:9606	20260725	IntAct		
UniProtKB	P19838	NFKB1	enables	GO:0005515	PMID:33961781	IPI	UniProtKB:Q01201	F	Nuclear factor NF-kappa-B p105 subunit	NFKB1	protein	taxon:9606	20260725	IntAct		
UniProtKB	P19838	NFKB1	enables	GO:0005515	PMID:33961781	IPI	UniProtKB:Q15025	F	Nuclear factor NF-kappa-B p105 subunit	NFKB1	protein	taxon:9606	20260725	IntAct		
UniProtKB	P19838	NFKB1	enables	GO:0005515	PMID:33961781	IPI	UniProtKB:Q15653	F	Nuclear factor NF-kappa-B p105 subunit	NFKB1	protein	taxon:9606	20260725	IntAct		
UniProtKB	P19838	NFKB1	enables	GO:0005515	PMID:35140242	IPI	UniProtKB:P25963	F	Nuclear factor NF-kappa-B p105 subunit	NFKB1	protein	taxon:9606	20260725	IntAct		
UniProtKB	P19838	NFKB1	enables	GO:0005515	PMID:35140242	IPI	UniProtKB:P35606	F	Nuclear factor NF-kappa-B p105 subunit	NFKB1	protein	taxon:9606	20260725	IntAct		
UniProtKB	P19838	NFKB1	enables	GO:0005515	PMID:35140242	IPI	UniProtKB:P41279	F	Nuclear factor NF-kappa-B p105 subunit	NFKB1	protein	taxon:9606	20260725	IntAct		
UniProtKB	P19838	NFKB1	enables	GO:0005515	PMID:35140242	IPI	UniProtKB:Q00653	F	Nuclear factor NF-kappa-B p105 subunit	NFKB1	protein	taxon:9606	20260725	IntAct		
UniProtKB	P19838	NFKB1	enables	GO:0005515	PMID:35140242	IPI	UniProtKB:Q01201	F	Nuclear factor NF-kappa-B p105 subunit	NFKB1	protein	taxon:9606	20260725	IntAct		
UniProtKB	P19838	NFKB1	enables	GO:0005515	PMID:35140242	IPI	UniProtKB:Q04206	F	Nuclear factor NF-kappa-B p105 subunit	NFKB1	protein	taxon:9606	20260725	IntAct	occurs_in(GO:0005634)	
UniProtKB	P19838	NFKB1	enables	GO:0005515	PMID:35140242	IPI	UniProtKB:Q15025	F	Nuclear factor NF-kappa-B p105 subunit	NFKB1	protein	taxon:9606	20260725	IntAct		
UniProtKB	P19838	NFKB1	enables	GO:0005515	PMID:35140242	IPI	UniProtKB:Q15653	F	Nuclear factor NF-kappa-B p105 subunit	NFKB1	protein	taxon:9606	20260725	IntAct		
UniProtKB	P19838	NFKB1	enables	GO:0005515	PMID:35140242	IPI	UniProtKB:Q8NFZ5	F	Nuclear factor NF-kappa-B p105 subunit	NFKB1	protein	taxon:9606	20260725	IntAct		
UniProtKB	P19838	NFKB1	enables	GO:0005515	PMID:35271311	IPI	UniProtKB:O14920	F	Nuclear factor NF-kappa-B p105 subunit	NFKB1	protein	taxon:9606	20260725	IntAct		
UniProtKB	P19838	NFKB1	enables	GO:0005515	PMID:35271311	IPI	UniProtKB:O15111	F	Nuclear factor NF-kappa-B p105 subunit	NFKB1	protein	taxon:9606	20260725	IntAct		
UniProtKB	P19838	NFKB1	enables	GO:0005515	PMID:35271311	IPI	UniProtKB:P25963	F	Nuclear factor NF-kappa-B p105 subunit	NFKB1	protein	taxon:9606	20260725	IntAct		
UniProtKB	P19838	NFKB1	enables	GO:0005515	PMID:35271311	IPI	UniProtKB:Q00653	F	Nuclear factor NF-kappa-B p105 subunit	NFKB1	protein	taxon:9606	20260725	IntAct		
UniProtKB	P19838	NFKB1	enables	GO:0005515	PMID:35271311	IPI	UniProtKB:Q01201	F	Nuclear factor NF-kappa-B p105 subunit	NFKB1	protein	taxon:9606	20260725	IntAct		
UniProtKB	P19838	NFKB1	enables	GO:0005515	PMID:35271311	IPI	UniProtKB:Q04206	F	Nuclear factor NF-kappa-B p105 subunit	NFKB1	protein	taxon:9606	20260725	IntAct	occurs_in(GO:0005634)	
UniProtKB	P19838	NFKB1	enables	GO:0005515	PMID:35271311	IPI	UniProtKB:Q15653	F	Nuclear factor NF-kappa-B p105 subunit	NFKB1	protein	taxon:9606	20260725	IntAct		
UniProtKB	P19838	NFKB1	enables	GO:0005515	PMID:40205054	IPI	UniProtKB:Q15025	F	Nuclear factor NF-kappa-B p105 subunit	NFKB1	protein	taxon:9606	20260725	IntAct		
UniProtKB	P19838	NFKB1	enables	GO:0005515	PMID:40205054	IPI	UniProtKB:Q15653	F	Nuclear factor NF-kappa-B p105 subunit	NFKB1	protein	taxon:9606	20260725	IntAct		
UniProtKB	P19838	NFKB1	enables	GO:0005515	PMID:8196632	IPI	UniProtKB:P20749	F	Nuclear factor NF-kappa-B p105 subunit	NFKB1	protein	taxon:9606	20070410	UniProt		
UniProtKB	P19838	NFKB1	enables	GO:0005515	PMID:8441377	IPI	UniProtKB:Q04206	F	Nuclear factor NF-kappa-B p105 subunit	NFKB1	protein	taxon:9606	20090406	UniProt		
UniProtKB	P19838	NFKB1	enables	GO:0005515	PMID:9865693	IPI	UniProtKB:P25963	F	Nuclear factor NF-kappa-B p105 subunit	NFKB1	protein	taxon:9606	20260725	IntAct		
UniProtKB	P19838	NFKB1	enables	GO:0042802	GO_REF:0000107	IEA	UniProtKB:P25799|ensembl:ENSMUSP00000029812	F	Nuclear factor NF-kappa-B p105 subunit	NFKB1	protein	taxon:9606	20260724	Ensembl		
UniProtKB	P19838	NFKB1	enables	GO:0042802	GO_REF:0000117	IEA	ARBA:ARBA00027930	F	Nuclear factor NF-kappa-B p105 subunit	NFKB1	protein	taxon:9606	20260727	UniProt		
UniProtKB	P19838	NFKB1	enables	GO:0042802	PMID:12482991	IPI	UniProtKB:P19838	F	Nuclear factor NF-kappa-B p105 subunit	NFKB1	protein	taxon:9606	20260725	IntAct		
UniProtKB	P19838	NFKB1	enables	GO:0042802	PMID:12832462	IPI	UniProtKB:P19838	F	Nuclear factor NF-kappa-B p105 subunit	NFKB1	protein	taxon:9606	20260725	IntAct		
UniProtKB	P19838	NFKB1	enables	GO:0042802	PMID:21988832	IPI	UniProtKB:P19838	F	Nuclear factor NF-kappa-B p105 subunit	NFKB1	protein	taxon:9606	20260725	IntAct		
UniProtKB	P19838	NFKB1	enables	GO:0042802	PMID:25609649	IPI	UniProtKB:P19838	F	Nuclear factor NF-kappa-B p105 subunit	NFKB1	protein	taxon:9606	20260725	IntAct		
UniProtKB	P19838	NFKB1	enables	GO:0042805	PMID:25411248	IPI	UniProtKB:O43707	F	Nuclear factor NF-kappa-B p105 subunit	NFKB1	protein	taxon:9606	20150514	UniProt	occurs_in(GO:0005634),occurs_in(CL:0000653)	
UniProtKB	P19838	NFKB1	enables	GO:0043565	GO_REF:0000107	IEA	UniProtKB:P25799|ensembl:ENSMUSP00000029812	F	Nuclear factor NF-kappa-B p105 subunit	NFKB1	protein	taxon:9606	20260724	Ensembl		
UniProtKB	P19838	NFKB1	enables	GO:0140311	GO_REF:0000024	ISS	MGI:MGI:97312	F	Nuclear factor NF-kappa-B p105 subunit	NFKB1	protein	taxon:9606	20240619	UniProt	occurs_in(CL:0000235),occurs_in(GO:0005737),has_input(UniProtKB:P41279),directly_negatively_regulates(GO:0004709)	
UniProtKB	P19838	NFKB1	involved_in	GO:0000122	PMID:19881551	IMP		P	Nuclear factor NF-kappa-B p105 subunit	NFKB1	protein	taxon:9606	20111011	UniProt	has_input(UniProtKB:P09467)	
UniProtKB	P19838	NFKB1	involved_in	GO:0000165	GO_REF:0000107	IEA	UniProtKB:P25799|ensembl:ENSMUSP00000029812	P	Nuclear factor NF-kappa-B p105 subunit	NFKB1	protein	taxon:9606	20260724	Ensembl		
UniProtKB	P19838	NFKB1	involved_in	GO:0001818	GO_REF:0000107	IEA	UniProtKB:P25799|ensembl:ENSMUSP00000029812	P	Nuclear factor NF-kappa-B p105 subunit	NFKB1	protein	taxon:9606	20260724	Ensembl		
UniProtKB	P19838	NFKB1	involved_in	GO:0006355	GO_REF:0000002	IEA	InterPro:IPR000451|InterPro:IPR008967|InterPro:IPR011539|InterPro:IPR037059	P	Nuclear factor NF-kappa-B p105 subunit	NFKB1	protein	taxon:9606	20260727	InterPro		
UniProtKB	P19838	NFKB1	involved_in	GO:0006357	PMID:34721373	IDA		P	Nuclear factor NF-kappa-B p105 subunit	NFKB1	protein	taxon:9606	20230629	UniProt		
UniProtKB	P19838	NFKB1	involved_in	GO:0006366	PMID:1992489	TAS		P	Nuclear factor NF-kappa-B p105 subunit	NFKB1	protein	taxon:9606	20090127	UniProt		
UniProtKB	P19838	NFKB1	involved_in	GO:0006954	PMID:1992489	TAS		P	Nuclear factor NF-kappa-B p105 subunit	NFKB1	protein	taxon:9606	20090127	UniProt		
UniProtKB	P19838	NFKB1	involved_in	GO:0007165	GO_REF:0000002	IEA	InterPro:IPR000488	P	Nuclear factor NF-kappa-B p105 subunit	NFKB1	protein	taxon:9606	20260727	InterPro		
UniProtKB	P19838	NFKB1	involved_in	GO:0007249	GO_REF:0000033	IBA	FB:FBgn0011274|FB:FBgn0260632|MGI:MGI:103290|MGI:MGI:97312|PANTHER:PTN009083404|UniProtKB:P19838|UniProtKB:Q00653|UniProtKB:Q04206	P	Nuclear factor NF-kappa-B p105 subunit	NFKB1	protein	taxon:9606	20251220	GO_Central		
UniProtKB	P19838	NFKB1	involved_in	GO:0007249	GO_REF:0000107	IEA	UniProtKB:P25799|ensembl:ENSMUSP00000029812	P	Nuclear factor NF-kappa-B p105 subunit	NFKB1	protein	taxon:9606	20260724	Ensembl		
UniProtKB	P19838	NFKB1	involved_in	GO:0007249	PMID:34721373	IDA		P	Nuclear factor NF-kappa-B p105 subunit	NFKB1	protein	taxon:9606	20240930	UniProt		
UniProtKB	P19838	NFKB1	involved_in	GO:0007254	GO_REF:0000107	IEA	UniProtKB:P25799|ensembl:ENSMUSP00000029812	P	Nuclear factor NF-kappa-B p105 subunit	NFKB1	protein	taxon:9606	20260724	Ensembl		
UniProtKB	P19838	NFKB1	involved_in	GO:0010467	GO_REF:0000107	IEA	UniProtKB:P25799|ensembl:ENSMUSP00000029812	P	Nuclear factor NF-kappa-B p105 subunit	NFKB1	protein	taxon:9606	20260724	Ensembl		
UniProtKB	P19838	NFKB1	involved_in	GO:0010468	GO_REF:0000117	IEA	ARBA:ARBA00028334	P	Nuclear factor NF-kappa-B p105 subunit	NFKB1	protein	taxon:9606	20260727	UniProt		
UniProtKB	P19838	NFKB1	involved_in	GO:0010629	PMID:26687115	IDA		P	Nuclear factor NF-kappa-B p105 subunit	NFKB1	protein	taxon:9606	20210108	BHF-UCL	has_input(RNAcentral:URS00005A4FBF_9606)	
UniProtKB	P19838	NFKB1	involved_in	GO:0010744	PMID:16938301	IGI	UniProtKB:P25963	P	Nuclear factor NF-kappa-B p105 subunit	NFKB1	protein	taxon:9606	20241030	BHF-UCL		
UniProtKB	P19838	NFKB1	involved_in	GO:0010957	PMID:15243130	IDA		P	Nuclear factor NF-kappa-B p105 subunit	NFKB1	protein	taxon:9606	20250207	BHF-UCL		
UniProtKB	P19838	NFKB1	involved_in	GO:0033209	PMID:20237821	IMP		P	Nuclear factor NF-kappa-B p105 subunit	NFKB1	protein	taxon:9606	20250221	BHF-UCL		
UniProtKB	P19838	NFKB1	involved_in	GO:0038061	PMID:8413223	IDA		P	Nuclear factor NF-kappa-B p105 subunit	NFKB1	protein	taxon:9606	20220711	UniProt		
UniProtKB	P19838	NFKB1	involved_in	GO:0043066	PMID:10811897	TAS		P	Nuclear factor NF-kappa-B p105 subunit	NFKB1	protein	taxon:9606	20090206	UniProt		
UniProtKB	P19838	NFKB1	involved_in	GO:0045893	PMID:17426251	IDA		P	Nuclear factor NF-kappa-B p105 subunit	NFKB1	protein	taxon:9606	20110823	UniProt		
UniProtKB	P19838	NFKB1	involved_in	GO:0045893	PMID:20018240	IMP		P	Nuclear factor NF-kappa-B p105 subunit	NFKB1	protein	taxon:9606	20100920	UniProt		
UniProtKB	P19838	NFKB1	involved_in	GO:0045893	PMID:8096091	NAS		P	Nuclear factor NF-kappa-B p105 subunit	NFKB1	protein	taxon:9606	20090206	UniProt		
UniProtKB	P19838	NFKB1	involved_in	GO:0045944	GO_REF:0000033	IBA	FB:FBgn0011274|FB:FBgn0014018|FB:FBgn0260632|MGI:MGI:103290|MGI:MGI:97312|PANTHER:PTN009083404|UniProtKB:P19838|UniProtKB:Q00653|UniProtKB:Q04206|UniProtKB:Q04864	P	Nuclear factor NF-kappa-B p105 subunit	NFKB1	protein	taxon:9606	20251029	GO_Central		
UniProtKB	P19838	NFKB1	involved_in	GO:0045944	PMID:1406630	IDA		P	Nuclear factor NF-kappa-B p105 subunit	NFKB1	protein	taxon:9606	20141117	NTNU_SB		
UniProtKB	P19838	NFKB1	involved_in	GO:0045944	PMID:16938301	IGI	UniProtKB:P25963	P	Nuclear factor NF-kappa-B p105 subunit	NFKB1	protein	taxon:9606	20241030	BHF-UCL	part_of(GO:0010884)	
UniProtKB	P19838	NFKB1	involved_in	GO:0050728	PMID:16424369	IDA		P	Nuclear factor NF-kappa-B p105 subunit	NFKB1	protein	taxon:9606	20240619	UniProt		
UniProtKB	P19838	NFKB1	involved_in	GO:0050853	GO_REF:0000107	IEA	UniProtKB:P25799|ensembl:ENSMUSP00000029812	P	Nuclear factor NF-kappa-B p105 subunit	NFKB1	protein	taxon:9606	20260724	Ensembl		
UniProtKB	P19838	NFKB1	involved_in	GO:0060056	GO_REF:0000107	IEA	UniProtKB:P25799|ensembl:ENSMUSP00000029812	P	Nuclear factor NF-kappa-B p105 subunit	NFKB1	protein	taxon:9606	20260724	Ensembl		
UniProtKB	P19838	NFKB1	involved_in	GO:0060261	GO_REF:0000107	IEA	UniProtKB:P25799|ensembl:ENSMUSP00000029812	P	Nuclear factor NF-kappa-B p105 subunit	NFKB1	protein	taxon:9606	20260724	Ensembl		
UniProtKB	P19838	NFKB1	involved_in	GO:0071222	GO_REF:0000107	IEA	UniProtKB:P25799|ensembl:ENSMUSP00000029812	P	Nuclear factor NF-kappa-B p105 subunit	NFKB1	protein	taxon:9606	20260724	Ensembl		
UniProtKB	P19838	NFKB1	involved_in	GO:0071222	GO_REF:0000117	IEA	ARBA:ARBA00092913	P	Nuclear factor NF-kappa-B p105 subunit	NFKB1	protein	taxon:9606	20260727	UniProt		
UniProtKB	P19838	NFKB1	involved_in	GO:0071260	PMID:19593445	IEP		P	Nuclear factor NF-kappa-B p105 subunit	NFKB1	protein	taxon:9606	20110315	UniProt		
UniProtKB	P19838	NFKB1	involved_in	GO:0071316	PMID:22357537	IMP		P	Nuclear factor NF-kappa-B p105 subunit	NFKB1	protein	taxon:9606	20140523	BHF-UCL	occurs_in(CL:0002539)	
UniProtKB	P19838	NFKB1	involved_in	GO:0071354	PMID:22357537	IMP		P	Nuclear factor NF-kappa-B p105 subunit	NFKB1	protein	taxon:9606	20140523	BHF-UCL	occurs_in(CL:0002539)	
UniProtKB	P19838	NFKB1	involved_in	GO:0071356	GO_REF:0000117	IEA	ARBA:ARBA00092549	P	Nuclear factor NF-kappa-B p105 subunit	NFKB1	protein	taxon:9606	20260727	UniProt		
UniProtKB	P19838	NFKB1	involved_in	GO:0090263	PMID:20018240	IMP		P	Nuclear factor NF-kappa-B p105 subunit	NFKB1	protein	taxon:9606	20100920	UniProt		
UniProtKB	P19838	NFKB1	involved_in	GO:0097398	GO_REF:0000107	IEA	UniProtKB:P25799|ensembl:ENSMUSP00000029812	P	Nuclear factor NF-kappa-B p105 subunit	NFKB1	protein	taxon:9606	20260724	Ensembl		
UniProtKB	P19838	NFKB1	involved_in	GO:0098586	GO_REF:0000107	IEA	UniProtKB:P25799|ensembl:ENSMUSP00000029812	P	Nuclear factor NF-kappa-B p105 subunit	NFKB1	protein	taxon:9606	20260724	Ensembl		
UniProtKB	P19838	NFKB1	involved_in	GO:0140367	PMID:20406817	IDA		P	Nuclear factor NF-kappa-B p105 subunit	NFKB1	protein	taxon:9606	20230526	UniProt		
UniProtKB	P19838	NFKB1	involved_in	GO:1900016	PMID:16968406	IDA		P	Nuclear factor NF-kappa-B p105 subunit	NFKB1	protein	taxon:9606	20241111	UniProt		
UniProtKB	P19838	NFKB1	involved_in	GO:1900127	PMID:17324121	IDA		P	Nuclear factor NF-kappa-B p105 subunit	NFKB1	protein	taxon:9606	20120308	UniProt	occurs_in(CL:0002620)|occurs_in(CL:0000312)	
UniProtKB	P19838	NFKB1	involved_in	GO:1904385	PMID:22357537	IMP		P	Nuclear factor NF-kappa-B p105 subunit	NFKB1	protein	taxon:9606	20171127	BHF-UCL	occurs_in(CL:0002539)	
UniProtKB	P19838	NFKB1	involved_in	GO:2000630	PMID:22357537	IMP		P	Nuclear factor NF-kappa-B p105 subunit	NFKB1	protein	taxon:9606	20171127	BHF-UCL	part_of(GO:0071316),occurs_in(CL:0002539)|part_of(GO:0071354),occurs_in(CL:0002539)|part_of(GO:1904385),occurs_in(CL:0002539)	
UniProtKB	P19838	NFKB1	is_active_in	GO:0000785	PMID:34721373	IC		C	Nuclear factor NF-kappa-B p105 subunit	NFKB1	protein	taxon:9606	20220706	UniProt		
UniProtKB	P19838	NFKB1	is_active_in	GO:0000785	PMID:8413223	IDA		C	Nuclear factor NF-kappa-B p105 subunit	NFKB1	protein	taxon:9606	20240930	UniProt		
UniProtKB	P19838	NFKB1	is_active_in	GO:0005634	GO_REF:0000033	IBA	FB:FBgn0011274|FB:FBgn0014018|FB:FBgn0260632|MGI:MGI:103289|MGI:MGI:103290|MGI:MGI:1099800|MGI:MGI:97312|MGI:MGI:97897|PANTHER:PTN009083404|RGD:1311231|RGD:727889|UniProtKB:P19838|UniProtKB:Q00653|UniProtKB:Q01201|UniProtKB:Q04206|UniProtKB:Q04864|ZFIN:ZDB-GENE-040825-4	C	Nuclear factor NF-kappa-B p105 subunit	NFKB1	protein	taxon:9606	20260529	GO_Central		
UniProtKB	P19838	NFKB1	is_active_in	GO:0005737	GO_REF:0000024	ISS	MGI:MGI:97312	C	Nuclear factor NF-kappa-B p105 subunit	NFKB1	protein	taxon:9606	20240619	UniProt	part_of(CL:0000235)	
UniProtKB	P19838	NFKB1	located_in	GO:0000785	GO_REF:0000113	ISA	tfclass:6.1.1	C	Nuclear factor NF-kappa-B p105 subunit	NFKB1	protein	taxon:9606	20190405	NTNU_SB		
UniProtKB	P19838	NFKB1	located_in	GO:0005576	Reactome:R-HSA-6798748	TAS		C	Nuclear factor NF-kappa-B p105 subunit	NFKB1	protein	taxon:9606	20160716	Reactome		
UniProtKB	P19838	NFKB1	located_in	GO:0005576	Reactome:R-HSA-6798749	TAS		C	Nuclear factor NF-kappa-B p105 subunit	NFKB1	protein	taxon:9606	20160716	Reactome		
UniProtKB	P19838	NFKB1	located_in	GO:0005634	GO_REF:0000044	IEA	UniProtKB-SubCell:SL-0191	C	Nuclear factor NF-kappa-B p105 subunit	NFKB1	protein	taxon:9606	20260727	UniProt		
UniProtKB	P19838	NFKB1	located_in	GO:0005634	GO_REF:0000107	IEA	UniProtKB:P25799|ensembl:ENSMUSP00000029812	C	Nuclear factor NF-kappa-B p105 subunit	NFKB1	protein	taxon:9606	20260724	Ensembl		
UniProtKB	P19838	NFKB1	located_in	GO:0005634	PMID:11819787	IDA		C	Nuclear factor NF-kappa-B p105 subunit	NFKB1	protein	taxon:9606	20060124	UniProt		
UniProtKB	P19838	NFKB1	located_in	GO:0005634	PMID:16938301	IDA		C	Nuclear factor NF-kappa-B p105 subunit	NFKB1	protein	taxon:9606	20090125	BHF-UCL		
UniProtKB	P19838	NFKB1	located_in	GO:0005634	PMID:1992489	TAS		C	Nuclear factor NF-kappa-B p105 subunit	NFKB1	protein	taxon:9606	20031120	PINC		
UniProtKB	P19838	NFKB1	located_in	GO:0005634	PMID:23729669	IGI	UniProtKB:P24001-1	C	Nuclear factor NF-kappa-B p105 subunit	NFKB1	protein	taxon:9606	20200319	ARUK-UCL	part_of(CL:0000084)	
UniProtKB	P19838	NFKB1	located_in	GO:0005634	PMID:25411248	IDA		C	Nuclear factor NF-kappa-B p105 subunit	NFKB1	protein	taxon:9606	20180927	UniProt		
UniProtKB	P19838	NFKB1	located_in	GO:0005634	PMID:9865693	EXP		C	Nuclear factor NF-kappa-B p105 subunit	NFKB1	protein	taxon:9606	20251027	UniProt		
UniProtKB	P19838	NFKB1	located_in	GO:0005654	GO_REF:0000052	IDA		C	Nuclear factor NF-kappa-B p105 subunit	NFKB1	protein	taxon:9606	20251115	HPA		
UniProtKB	P19838	NFKB1	located_in	GO:0005654	Reactome:R-HSA-1168633	TAS		C	Nuclear factor NF-kappa-B p105 subunit	NFKB1	protein	taxon:9606	20130528	Reactome		
UniProtKB	P19838	NFKB1	located_in	GO:0005654	Reactome:R-HSA-168166	TAS		C	Nuclear factor NF-kappa-B p105 subunit	NFKB1	protein	taxon:9606	20130528	Reactome		
UniProtKB	P19838	NFKB1	located_in	GO:0005654	Reactome:R-HSA-193691	TAS		C	Nuclear factor NF-kappa-B p105 subunit	NFKB1	protein	taxon:9606	20130528	Reactome		
UniProtKB	P19838	NFKB1	located_in	GO:0005654	Reactome:R-HSA-2730894	TAS		C	Nuclear factor NF-kappa-B p105 subunit	NFKB1	protein	taxon:9606	20130528	Reactome		
UniProtKB	P19838	NFKB1	located_in	GO:0005654	Reactome:R-HSA-3857305	TAS		C	Nuclear factor NF-kappa-B p105 subunit	NFKB1	protein	taxon:9606	20130528	Reactome		
UniProtKB	P19838	NFKB1	located_in	GO:0005654	Reactome:R-HSA-3857308	TAS		C	Nuclear factor NF-kappa-B p105 subunit	NFKB1	protein	taxon:9606	20130528	Reactome		
UniProtKB	P19838	NFKB1	located_in	GO:0005654	Reactome:R-HSA-5624473	TAS		C	Nuclear factor NF-kappa-B p105 subunit	NFKB1	protein	taxon:9606	20130528	Reactome		
UniProtKB	P19838	NFKB1	located_in	GO:0005654	Reactome:R-HSA-5660660	TAS		C	Nuclear factor NF-kappa-B p105 subunit	NFKB1	protein	taxon:9606	20130528	Reactome		
UniProtKB	P19838	NFKB1	located_in	GO:0005654	Reactome:R-HSA-5660666	TAS		C	Nuclear factor NF-kappa-B p105 subunit	NFKB1	protein	taxon:9606	20130528	Reactome		
UniProtKB	P19838	NFKB1	located_in	GO:0005654	Reactome:R-HSA-8865237	TAS		C	Nuclear factor NF-kappa-B p105 subunit	NFKB1	protein	taxon:9606	20130528	Reactome		
UniProtKB	P19838	NFKB1	located_in	GO:0005654	Reactome:R-HSA-9604480	TAS		C	Nuclear factor NF-kappa-B p105 subunit	NFKB1	protein	taxon:9606	20130528	Reactome		
UniProtKB	P19838	NFKB1	located_in	GO:0005654	Reactome:R-HSA-9796056	TAS		C	Nuclear factor NF-kappa-B p105 subunit	NFKB1	protein	taxon:9606	20130528	Reactome		
UniProtKB	P19838	NFKB1	located_in	GO:0005654	Reactome:R-HSA-9861486	TAS		C	Nuclear factor NF-kappa-B p105 subunit	NFKB1	protein	taxon:9606	20130528	Reactome		
UniProtKB	P19838	NFKB1	located_in	GO:0005654	Reactome:R-HSA-9958869	TAS		C	Nuclear factor NF-kappa-B p105 subunit	NFKB1	protein	taxon:9606	20130528	Reactome		
UniProtKB	P19838	NFKB1	located_in	GO:0005654	Reactome:R-HSA-9958872	TAS		C	Nuclear factor NF-kappa-B p105 subunit	NFKB1	protein	taxon:9606	20130528	Reactome		
UniProtKB	P19838	NFKB1	located_in	GO:0005737	GO_REF:0000002	IEA	InterPro:IPR000451	C	Nuclear factor NF-kappa-B p105 subunit	NFKB1	protein	taxon:9606	20260727	InterPro		
UniProtKB	P19838	NFKB1	located_in	GO:0005737	GO_REF:0000044	IEA	UniProtKB-SubCell:SL-0086	C	Nuclear factor NF-kappa-B p105 subunit	NFKB1	protein	taxon:9606	20260727	UniProt		
UniProtKB	P19838	NFKB1	located_in	GO:0005737	GO_REF:0000107	IEA	UniProtKB:P25799|ensembl:ENSMUSP00000029812	C	Nuclear factor NF-kappa-B p105 subunit	NFKB1	protein	taxon:9606	20260724	Ensembl		
UniProtKB	P19838	NFKB1	located_in	GO:0005737	PMID:11819787	IDA		C	Nuclear factor NF-kappa-B p105 subunit	NFKB1	protein	taxon:9606	20060124	UniProt		
UniProtKB	P19838	NFKB1	located_in	GO:0005737	PMID:1423592	EXP		C	Nuclear factor NF-kappa-B p105 subunit	NFKB1	protein	taxon:9606	20251027	UniProt		
UniProtKB	P19838	NFKB1	located_in	GO:0005737	PMID:23729669	IGI	UniProtKB:P24001-1	C	Nuclear factor NF-kappa-B p105 subunit	NFKB1	protein	taxon:9606	20200319	ARUK-UCL	part_of(CL:0000084)	
UniProtKB	P19838	NFKB1	located_in	GO:0005737	PMID:9865693	EXP		C	Nuclear factor NF-kappa-B p105 subunit	NFKB1	protein	taxon:9606	20251027	UniProt		
UniProtKB	P19838	NFKB1	located_in	GO:0005829	GO_REF:0000052	IDA		C	Nuclear factor NF-kappa-B p105 subunit	NFKB1	protein	taxon:9606	20251115	HPA		
UniProtKB	P19838	NFKB1	located_in	GO:0005829	GO_REF:0000107	IEA	UniProtKB:P25799|ensembl:ENSMUSP00000029812	C	Nuclear factor NF-kappa-B p105 subunit	NFKB1	protein	taxon:9606	20260724	Ensembl		
UniProtKB	P19838	NFKB1	located_in	GO:0005829	Reactome:R-HSA-1168633	TAS		C	Nuclear factor NF-kappa-B p105 subunit	NFKB1	protein	taxon:9606	20170713	Reactome		
UniProtKB	P19838	NFKB1	located_in	GO:0005829	Reactome:R-HSA-1168638	TAS		C	Nuclear factor NF-kappa-B p105 subunit	NFKB1	protein	taxon:9606	20170713	Reactome		
UniProtKB	P19838	NFKB1	located_in	GO:0005829	Reactome:R-HSA-1168640	TAS		C	Nuclear factor NF-kappa-B p105 subunit	NFKB1	protein	taxon:9606	20170713	Reactome		
UniProtKB	P19838	NFKB1	located_in	GO:0005829	Reactome:R-HSA-1168642	TAS		C	Nuclear factor NF-kappa-B p105 subunit	NFKB1	protein	taxon:9606	20170713	Reactome		
UniProtKB	P19838	NFKB1	located_in	GO:0005829	Reactome:R-HSA-1168643	TAS		C	Nuclear factor NF-kappa-B p105 subunit	NFKB1	protein	taxon:9606	20170713	Reactome		
UniProtKB	P19838	NFKB1	located_in	GO:0005829	Reactome:R-HSA-168140	TAS		C	Nuclear factor NF-kappa-B p105 subunit	NFKB1	protein	taxon:9606	20170713	Reactome		
UniProtKB	P19838	NFKB1	located_in	GO:0005829	Reactome:R-HSA-168166	TAS		C	Nuclear factor NF-kappa-B p105 subunit	NFKB1	protein	taxon:9606	20170713	Reactome		
UniProtKB	P19838	NFKB1	located_in	GO:0005829	Reactome:R-HSA-193691	TAS		C	Nuclear factor NF-kappa-B p105 subunit	NFKB1	protein	taxon:9606	20170713	Reactome		
UniProtKB	P19838	NFKB1	located_in	GO:0005829	Reactome:R-HSA-193700	TAS		C	Nuclear factor NF-kappa-B p105 subunit	NFKB1	protein	taxon:9606	20170713	Reactome		
UniProtKB	P19838	NFKB1	located_in	GO:0005829	Reactome:R-HSA-193705	TAS		C	Nuclear factor NF-kappa-B p105 subunit	NFKB1	protein	taxon:9606	20170713	Reactome		
UniProtKB	P19838	NFKB1	located_in	GO:0005829	Reactome:R-HSA-202541	TAS		C	Nuclear factor NF-kappa-B p105 subunit	NFKB1	protein	taxon:9606	20170713	Reactome		
UniProtKB	P19838	NFKB1	located_in	GO:0005829	Reactome:R-HSA-209061	TAS		C	Nuclear factor NF-kappa-B p105 subunit	NFKB1	protein	taxon:9606	20170713	Reactome		
UniProtKB	P19838	NFKB1	located_in	GO:0005829	Reactome:R-HSA-209063	TAS		C	Nuclear factor NF-kappa-B p105 subunit	NFKB1	protein	taxon:9606	20170713	Reactome		
UniProtKB	P19838	NFKB1	located_in	GO:0005829	Reactome:R-HSA-209125	TAS		C	Nuclear factor NF-kappa-B p105 subunit	NFKB1	protein	taxon:9606	20170713	Reactome		
UniProtKB	P19838	NFKB1	located_in	GO:0005829	Reactome:R-HSA-2730894	TAS		C	Nuclear factor NF-kappa-B p105 subunit	NFKB1	protein	taxon:9606	20170713	Reactome		
UniProtKB	P19838	NFKB1	located_in	GO:0005829	Reactome:R-HSA-451634	TAS		C	Nuclear factor NF-kappa-B p105 subunit	NFKB1	protein	taxon:9606	20130528	Reactome		
UniProtKB	P19838	NFKB1	located_in	GO:0005829	Reactome:R-HSA-5228811	TAS		C	Nuclear factor NF-kappa-B p105 subunit	NFKB1	protein	taxon:9606	20170713	Reactome		
UniProtKB	P19838	NFKB1	located_in	GO:0005829	Reactome:R-HSA-5607724	TAS		C	Nuclear factor NF-kappa-B p105 subunit	NFKB1	protein	taxon:9606	20170713	Reactome		
UniProtKB	P19838	NFKB1	located_in	GO:0005829	Reactome:R-HSA-5607728	TAS		C	Nuclear factor NF-kappa-B p105 subunit	NFKB1	protein	taxon:9606	20170713	Reactome		
UniProtKB	P19838	NFKB1	located_in	GO:0005829	Reactome:R-HSA-5684248	TAS		C	Nuclear factor NF-kappa-B p105 subunit	NFKB1	protein	taxon:9606	20130528	Reactome		
UniProtKB	P19838	NFKB1	located_in	GO:0005829	Reactome:R-HSA-5684250	TAS		C	Nuclear factor NF-kappa-B p105 subunit	NFKB1	protein	taxon:9606	20130528	Reactome		
UniProtKB	P19838	NFKB1	located_in	GO:0005829	Reactome:R-HSA-5684261	TAS		C	Nuclear factor NF-kappa-B p105 subunit	NFKB1	protein	taxon:9606	20130528	Reactome		
UniProtKB	P19838	NFKB1	located_in	GO:0005829	Reactome:R-HSA-5684267	TAS		C	Nuclear factor NF-kappa-B p105 subunit	NFKB1	protein	taxon:9606	20130528	Reactome		
UniProtKB	P19838	NFKB1	located_in	GO:0005829	Reactome:R-HSA-5684273	TAS		C	Nuclear factor NF-kappa-B p105 subunit	NFKB1	protein	taxon:9606	20130528	Reactome		
UniProtKB	P19838	NFKB1	located_in	GO:0005829	Reactome:R-HSA-5684275	TAS		C	Nuclear factor NF-kappa-B p105 subunit	NFKB1	protein	taxon:9606	20130528	Reactome		
UniProtKB	P19838	NFKB1	located_in	GO:0005829	Reactome:R-HSA-9604480	TAS		C	Nuclear factor NF-kappa-B p105 subunit	NFKB1	protein	taxon:9606	20170713	Reactome		
UniProtKB	P19838	NFKB1	located_in	GO:0005829	Reactome:R-HSA-9630921	TAS		C	Nuclear factor NF-kappa-B p105 subunit	NFKB1	protein	taxon:9606	20170713	Reactome		
UniProtKB	P19838	NFKB1	located_in	GO:0005829	Reactome:R-HSA-9630923	TAS		C	Nuclear factor NF-kappa-B p105 subunit	NFKB1	protein	taxon:9606	20170713	Reactome		
UniProtKB	P19838	NFKB1	located_in	GO:0005829	Reactome:R-HSA-9711058	TAS		C	Nuclear factor NF-kappa-B p105 subunit	NFKB1	protein	taxon:9606	20170713	Reactome		
UniProtKB	P19838	NFKB1	located_in	GO:0005829	Reactome:R-HSA-9773803	TAS		C	Nuclear factor NF-kappa-B p105 subunit	NFKB1	protein	taxon:9606	20170713	Reactome		
UniProtKB	P19838	NFKB1	located_in	GO:0005829	Reactome:R-HSA-9861486	TAS		C	Nuclear factor NF-kappa-B p105 subunit	NFKB1	protein	taxon:9606	20170713	Reactome		
UniProtKB	P19838	NFKB1	located_in	GO:0005829	Reactome:R-HSA-9958872	TAS		C	Nuclear factor NF-kappa-B p105 subunit	NFKB1	protein	taxon:9606	20170713	Reactome		
UniProtKB	P19838	NFKB1	located_in	GO:0034774	Reactome:R-HSA-6798748	TAS		C	Nuclear factor NF-kappa-B p105 subunit	NFKB1	protein	taxon:9606	20160716	Reactome		
UniProtKB	P19838	NFKB1	located_in	GO:0035580	Reactome:R-HSA-6798749	TAS		C	Nuclear factor NF-kappa-B p105 subunit	NFKB1	protein	taxon:9606	20160716	Reactome		
UniProtKB	P19838	NFKB1	part_of	GO:0033256	GO_REF:0000117	IEA	ARBA:ARBA00092436	C	Nuclear factor NF-kappa-B p105 subunit	NFKB1	protein	taxon:9606	20260727	UniProt		
UniProtKB	P19838	NFKB1	part_of	GO:0033256	PMID:16938301	IGI	UniProtKB:P25963	C	Nuclear factor NF-kappa-B p105 subunit	NFKB1	protein	taxon:9606	20241030	BHF-UCL		
UniProtKB	P19838	NFKB1	part_of	GO:0035525	GO_REF:0000033	IBA	MGI:MGI:97312|PANTHER:PTN002792869	C	Nuclear factor NF-kappa-B p105 subunit	NFKB1	protein	taxon:9606	20231129	GO_Central		
UniProtKB	P19838	NFKB1	part_of	GO:0035525	GO_REF:0000107	IEA	UniProtKB:P25799|ensembl:ENSMUSP00000029812	C	Nuclear factor NF-kappa-B p105 subunit	NFKB1	protein	taxon:9606	20260724	Ensembl		
UniProtKB	P19875	CXCL2	enables	GO:0005515	PMID:18275857	IPI	UniProtKB:P27487	F	C-X-C motif chemokine 2	CXCL2|GRO2|GROB|MIP2A|SCYB2	protein	taxon:9606	20260725	IntAct		
UniProtKB	P19875	CXCL2	enables	GO:0005515	PMID:21314817	IPI	UniProtKB:P27487	F	C-X-C motif chemokine 2	CXCL2|GRO2|GROB|MIP2A|SCYB2	protein	taxon:9606	20260725	IntAct		
UniProtKB	P19875	CXCL2	enables	GO:0005515	PMID:28381538	IPI	UniProtKB:P02776	F	C-X-C motif chemokine 2	CXCL2|GRO2|GROB|MIP2A|SCYB2	protein	taxon:9606	20260725	IntAct		
UniProtKB	P19875	CXCL2	enables	GO:0005515	PMID:28381538	IPI	UniProtKB:P13501	F	C-X-C motif chemokine 2	CXCL2|GRO2|GROB|MIP2A|SCYB2	protein	taxon:9606	20260725	IntAct		
UniProtKB	P19875	CXCL2	enables	GO:0005515	PMID:28381538	IPI	UniProtKB:P48061	F	C-X-C motif chemokine 2	CXCL2|GRO2|GROB|MIP2A|SCYB2	protein	taxon:9606	20260725	IntAct		
UniProtKB	P19875	CXCL2	enables	GO:0008009	GO_REF:0000002	IEA	InterPro:IPR001089|InterPro:IPR001811|InterPro:IPR018048|InterPro:IPR033899|InterPro:IPR036048|InterPro:IPR039809	F	C-X-C motif chemokine 2	CXCL2|GRO2|GROB|MIP2A|SCYB2	protein	taxon:9606	20260727	InterPro		
UniProtKB	P19875	CXCL2	enables	GO:0008009	PMID:9873037	TAS		F	C-X-C motif chemokine 2	CXCL2|GRO2|GROB|MIP2A|SCYB2	protein	taxon:9606	20030904	PINC		
UniProtKB	P19875	CXCL2	involved_in	GO:0002237	PMID:19912257	IDA		P	C-X-C motif chemokine 2	CXCL2|GRO2|GROB|MIP2A|SCYB2	protein	taxon:9606	20110202	BHF-UCL		
UniProtKB	P19875	CXCL2	involved_in	GO:0006935	GO_REF:0000002	IEA	InterPro:IPR033899	P	C-X-C motif chemokine 2	CXCL2|GRO2|GROB|MIP2A|SCYB2	protein	taxon:9606	20260727	InterPro		
UniProtKB	P19875	CXCL2	involved_in	GO:0006935	PMID:2643119	TAS		P	C-X-C motif chemokine 2	CXCL2|GRO2|GROB|MIP2A|SCYB2	protein	taxon:9606	20030904	PINC		
UniProtKB	P19875	CXCL2	involved_in	GO:0006952	GO_REF:0000002	IEA	InterPro:IPR033899	P	C-X-C motif chemokine 2	CXCL2|GRO2|GROB|MIP2A|SCYB2	protein	taxon:9606	20260727	InterPro		
UniProtKB	P19875	CXCL2	involved_in	GO:0006954	PMID:2643119	TAS		P	C-X-C motif chemokine 2	CXCL2|GRO2|GROB|MIP2A|SCYB2	protein	taxon:9606	20030904	PINC		
UniProtKB	P19875	CXCL2	involved_in	GO:0006955	GO_REF:0000002	IEA	InterPro:IPR001089|InterPro:IPR001811|InterPro:IPR018048|InterPro:IPR036048	P	C-X-C motif chemokine 2	CXCL2|GRO2|GROB|MIP2A|SCYB2	protein	taxon:9606	20260727	InterPro		
UniProtKB	P19875	CXCL2	involved_in	GO:0060326	GO_REF:0000108	IEA	GO:0008009	P	C-X-C motif chemokine 2	CXCL2|GRO2|GROB|MIP2A|SCYB2	protein	taxon:9606	20260727	GOC		
UniProtKB	P19875	CXCL2	located_in	GO:0005576	GO_REF:0000002	IEA	InterPro:IPR001089|InterPro:IPR001811|InterPro:IPR018048|InterPro:IPR036048	C	C-X-C motif chemokine 2	CXCL2|GRO2|GROB|MIP2A|SCYB2	protein	taxon:9606	20260727	InterPro		
UniProtKB	P19875	CXCL2	located_in	GO:0005576	GO_REF:0000044	IEA	UniProtKB-SubCell:SL-0243	C	C-X-C motif chemokine 2	CXCL2|GRO2|GROB|MIP2A|SCYB2	protein	taxon:9606	20260727	UniProt		
UniProtKB	P19875	CXCL2	located_in	GO:0005576	GO_REF:0000117	IEA	ARBA:ARBA00027128	C	C-X-C motif chemokine 2	CXCL2|GRO2|GROB|MIP2A|SCYB2	protein	taxon:9606	20260727	UniProt		
UniProtKB	P19875	CXCL2	located_in	GO:0005576	PMID:9873037	TAS		C	C-X-C motif chemokine 2	CXCL2|GRO2|GROB|MIP2A|SCYB2	protein	taxon:9606	20030904	PINC		
UniProtKB	P19875	CXCL2	located_in	GO:0005576	Reactome:R-HSA-373813	TAS		C	C-X-C motif chemokine 2	CXCL2|GRO2|GROB|MIP2A|SCYB2	protein	taxon:9606	20130528	Reactome		
UniProtKB	P19875	CXCL2	located_in	GO:0005576	Reactome:R-HSA-380073	TAS		C	C-X-C motif chemokine 2	CXCL2|GRO2|GROB|MIP2A|SCYB2	protein	taxon:9606	20130528	Reactome		
UniProtKB	P19875	CXCL2	located_in	GO:0005576	Reactome:R-HSA-6784160	TAS		C	C-X-C motif chemokine 2	CXCL2|GRO2|GROB|MIP2A|SCYB2	protein	taxon:9606	20130528	Reactome		
UniProtKB	P19875	CXCL2	located_in	GO:0005576	Reactome:R-HSA-749454	TAS		C	C-X-C motif chemokine 2	CXCL2|GRO2|GROB|MIP2A|SCYB2	protein	taxon:9606	20130528	Reactome		
UniProtKB	P19875	CXCL2	located_in	GO:0005576	Reactome:R-HSA-749456	TAS		C	C-X-C motif chemokine 2	CXCL2|GRO2|GROB|MIP2A|SCYB2	protein	taxon:9606	20130528	Reactome		
UniProtKB	P19876	CXCL3	enables	GO:0008009	GO_REF:0000002	IEA	InterPro:IPR001089|InterPro:IPR001811|InterPro:IPR018048|InterPro:IPR033899|InterPro:IPR036048|InterPro:IPR039809	F	C-X-C motif chemokine 3	CXCL3|GRO3|GROG|SCYB3	protein	taxon:9606	20260727	InterPro		
UniProtKB	P19876	CXCL3	enables	GO:0008009	GO_REF:0000024	ISS	UniProtKB:Q10746	F	C-X-C motif chemokine 3	CXCL3|GRO3|GROG|SCYB3	protein	taxon:9606	20081008	UniProt		
UniProtKB	P19876	CXCL3	involved_in	GO:0006935	GO_REF:0000002	IEA	InterPro:IPR033899	P	C-X-C motif chemokine 3	CXCL3|GRO3|GROG|SCYB3	protein	taxon:9606	20260727	InterPro		
UniProtKB	P19876	CXCL3	involved_in	GO:0006952	GO_REF:0000002	IEA	InterPro:IPR033899	P	C-X-C motif chemokine 3	CXCL3|GRO3|GROG|SCYB3	protein	taxon:9606	20260727	InterPro		
UniProtKB	P19876	CXCL3	involved_in	GO:0006955	GO_REF:0000002	IEA	InterPro:IPR001089|InterPro:IPR001811|InterPro:IPR018048|InterPro:IPR036048	P	C-X-C motif chemokine 3	CXCL3|GRO3|GROG|SCYB3	protein	taxon:9606	20260727	InterPro		
UniProtKB	P19876	CXCL3	involved_in	GO:0030593	GO_REF:0000024	ISS	UniProtKB:Q10746	P	C-X-C motif chemokine 3	CXCL3|GRO3|GROG|SCYB3	protein	taxon:9606	20081008	UniProt		
UniProtKB	P19876	CXCL3	located_in	GO:0005576	GO_REF:0000002	IEA	InterPro:IPR001089|InterPro:IPR001811|InterPro:IPR018048|InterPro:IPR036048	C	C-X-C motif chemokine 3	CXCL3|GRO3|GROG|SCYB3	protein	taxon:9606	20260727	InterPro		
UniProtKB	P19876	CXCL3	located_in	GO:0005576	GO_REF:0000044	IEA	UniProtKB-SubCell:SL-0243	C	C-X-C motif chemokine 3	CXCL3|GRO3|GROG|SCYB3	protein	taxon:9606	20260727	UniProt		
UniProtKB	P19876	CXCL3	located_in	GO:0005576	GO_REF:0000117	IEA	ARBA:ARBA00027128	C	C-X-C motif chemokine 3	CXCL3|GRO3|GROG|SCYB3	protein	taxon:9606	20260727	UniProt		
UniProtKB	P19876	CXCL3	located_in	GO:0005576	PMID:10095777	IDA		C	C-X-C motif chemokine 3	CXCL3|GRO3|GROG|SCYB3	protein	taxon:9606	20081008	UniProt		
UniProtKB	P19876	CXCL3	located_in	GO:0005576	Reactome:R-HSA-373813	TAS		C	C-X-C motif chemokine 3	CXCL3|GRO3|GROG|SCYB3	protein	taxon:9606	20130528	Reactome		
UniProtKB	P19876	CXCL3	located_in	GO:0005576	Reactome:R-HSA-380073	TAS		C	C-X-C motif chemokine 3	CXCL3|GRO3|GROG|SCYB3	protein	taxon:9606	20130528	Reactome		
UniProtKB	P19876	CXCL3	located_in	GO:0005576	Reactome:R-HSA-749454	TAS		C	C-X-C motif chemokine 3	CXCL3|GRO3|GROG|SCYB3	protein	taxon:9606	20130528	Reactome		
UniProtKB	P19876	CXCL3	located_in	GO:0005576	Reactome:R-HSA-749456	TAS		C	C-X-C motif chemokine 3	CXCL3|GRO3|GROG|SCYB3	protein	taxon:9606	20130528	Reactome		
UniProtKB	P19878	NCF2	contributes_to	GO:0016175	GO_REF:0000107	IEA	UniProtKB:O70145|ensembl:ENSMUSP00000027754	F	Neutrophil cytosol factor 2	NCF2|NOXA2|P67PHOX	protein	taxon:9606	20260724	Ensembl		
UniProtKB	P19878	NCF2	enables	GO:0005515	PMID:11483497	IPI	UniProtKB:Q15080	F	Neutrophil cytosol factor 2	NCF2|NOXA2|P67PHOX	protein	taxon:9606	20260725	IntAct		
UniProtKB	P19878	NCF2	enables	GO:0005515	PMID:11733522	IPI	UniProtKB:P13498	F	Neutrophil cytosol factor 2	NCF2|NOXA2|P67PHOX	protein	taxon:9606	20080811	BHF-UCL		
UniProtKB	P19878	NCF2	enables	GO:0005515	PMID:12887891	IPI	UniProtKB:Q15080	F	Neutrophil cytosol factor 2	NCF2|NOXA2|P67PHOX	protein	taxon:9606	20260725	IntAct		
UniProtKB	P19878	NCF2	enables	GO:0005515	PMID:15591124	IPI	UniProtKB:Q05655	F	Neutrophil cytosol factor 2	NCF2|NOXA2|P67PHOX	protein	taxon:9606	20260725	IntAct		
UniProtKB	P19878	NCF2	enables	GO:0005515	PMID:15657040	IPI	UniProtKB:P14598	F	Neutrophil cytosol factor 2	NCF2|NOXA2|P67PHOX	protein	taxon:9606	20260725	IntAct		
UniProtKB	P19878	NCF2	enables	GO:0005515	PMID:16297854	IPI	UniProtKB:P14598	F	Neutrophil cytosol factor 2	NCF2|NOXA2|P67PHOX	protein	taxon:9606	20260725	IntAct		
UniProtKB	P19878	NCF2	enables	GO:0005515	PMID:16297854	IPI	UniProtKB:Q15080	F	Neutrophil cytosol factor 2	NCF2|NOXA2|P67PHOX	protein	taxon:9606	20260725	IntAct		
UniProtKB	P19878	NCF2	enables	GO:0005515	PMID:16782902	IPI	UniProtKB:P04899	F	Neutrophil cytosol factor 2	NCF2|NOXA2|P67PHOX	protein	taxon:9606	20260725	IntAct		
UniProtKB	P19878	NCF2	enables	GO:0005515	PMID:16782902	IPI	UniProtKB:P14598	F	Neutrophil cytosol factor 2	NCF2|NOXA2|P67PHOX	protein	taxon:9606	20260725	IntAct		
UniProtKB	P19878	NCF2	enables	GO:0005515	PMID:16782902	IPI	UniProtKB:P62873	F	Neutrophil cytosol factor 2	NCF2|NOXA2|P67PHOX	protein	taxon:9606	20260725	IntAct		
UniProtKB	P19878	NCF2	enables	GO:0005515	PMID:16782902	IPI	UniProtKB:Q15080	F	Neutrophil cytosol factor 2	NCF2|NOXA2|P67PHOX	protein	taxon:9606	20260725	IntAct		
UniProtKB	P19878	NCF2	enables	GO:0005515	PMID:19129478	IPI	UniProtKB:P14598	F	Neutrophil cytosol factor 2	NCF2|NOXA2|P67PHOX	protein	taxon:9606	20260725	IntAct		
UniProtKB	P19878	NCF2	enables	GO:0005515	PMID:21516116	IPI	UniProtKB:Q92845	F	Neutrophil cytosol factor 2	NCF2|NOXA2|P67PHOX	protein	taxon:9606	20260725	IntAct		
UniProtKB	P19878	NCF2	enables	GO:0005515	PMID:22203994	IPI	UniProtKB:P27870	F	Neutrophil cytosol factor 2	NCF2|NOXA2|P67PHOX	protein	taxon:9606	20260725	IntAct		
UniProtKB	P19878	NCF2	enables	GO:0005515	PMID:25416956	IPI	UniProtKB:Q08379	F	Neutrophil cytosol factor 2	NCF2|NOXA2|P67PHOX	protein	taxon:9606	20260725	IntAct		
UniProtKB	P19878	NCF2	enables	GO:0005515	PMID:25416956	IPI	UniProtKB:Q92845	F	Neutrophil cytosol factor 2	NCF2|NOXA2|P67PHOX	protein	taxon:9606	20260725	IntAct		
UniProtKB	P19878	NCF2	enables	GO:0005515	PMID:25910212	IPI	UniProtKB:Q08379	F	Neutrophil cytosol factor 2	NCF2|NOXA2|P67PHOX	protein	taxon:9606	20260725	IntAct		
UniProtKB	P19878	NCF2	enables	GO:0005515	PMID:25910212	IPI	UniProtKB:Q92845	F	Neutrophil cytosol factor 2	NCF2|NOXA2|P67PHOX	protein	taxon:9606	20260725	IntAct		
UniProtKB	P19878	NCF2	enables	GO:0005515	PMID:26871637	IPI	UniProtKB:Q08379	F	Neutrophil cytosol factor 2	NCF2|NOXA2|P67PHOX	protein	taxon:9606	20260725	IntAct		
UniProtKB	P19878	NCF2	enables	GO:0005515	PMID:26871637	IPI	UniProtKB:Q92845	F	Neutrophil cytosol factor 2	NCF2|NOXA2|P67PHOX	protein	taxon:9606	20260725	IntAct		
UniProtKB	P19878	NCF2	enables	GO:0005515	PMID:31515488	IPI	UniProtKB:Q92845	F	Neutrophil cytosol factor 2	NCF2|NOXA2|P67PHOX	protein	taxon:9606	20260725	IntAct		
UniProtKB	P19878	NCF2	enables	GO:0005515	PMID:32296183	IPI	UniProtKB:P14598	F	Neutrophil cytosol factor 2	NCF2|NOXA2|P67PHOX	protein	taxon:9606	20260725	IntAct		
UniProtKB	P19878	NCF2	enables	GO:0005515	PMID:32296183	IPI	UniProtKB:Q92845	F	Neutrophil cytosol factor 2	NCF2|NOXA2|P67PHOX	protein	taxon:9606	20260725	IntAct		
UniProtKB	P19878	NCF2	enables	GO:0005515	PMID:7938008	IPI	UniProtKB:P14598	F	Neutrophil cytosol factor 2	NCF2|NOXA2|P67PHOX	protein	taxon:9606	20080811	BHF-UCL		
UniProtKB	P19878	NCF2	enables	GO:0005515	PMID:8280052	IPI	UniProtKB:P14598	F	Neutrophil cytosol factor 2	NCF2|NOXA2|P67PHOX	protein	taxon:9606	20210421	UniProt	occurs_in(GO:0005829),part_of(CL:0000775)	
UniProtKB	P19878	NCF2	enables	GO:0005515	PMID:8280052	IPI	UniProtKB:Q15080	F	Neutrophil cytosol factor 2	NCF2|NOXA2|P67PHOX	protein	taxon:9606	20210421	UniProt	occurs_in(GO:0005829),part_of(CL:0000775)	
UniProtKB	P19878	NCF2	enables	GO:0005515	PMID:9365277	IPI	UniProtKB:Q15080	F	Neutrophil cytosol factor 2	NCF2|NOXA2|P67PHOX	protein	taxon:9606	20080407	UniProt		
UniProtKB	P19878	NCF2	enables	GO:0009055	PMID:1692159	TAS		F	Neutrophil cytosol factor 2	NCF2|NOXA2|P67PHOX	protein	taxon:9606	20060428	UniProt		
UniProtKB	P19878	NCF2	enables	GO:0016176	GO_REF:0000002	IEA	InterPro:IPR034889	F	Neutrophil cytosol factor 2	NCF2|NOXA2|P67PHOX	protein	taxon:9606	20260727	InterPro		
UniProtKB	P19878	NCF2	enables	GO:0016176	GO_REF:0000033	IBA	MGI:MGI:2449980|PANTHER:PTN001432411|UniProtKB:P19878|UniProtKB:Q86UR1	F	Neutrophil cytosol factor 2	NCF2|NOXA2|P67PHOX	protein	taxon:9606	20210904	GO_Central		
UniProtKB	P19878	NCF2	enables	GO:0016176	PMID:8280052	IMP		F	Neutrophil cytosol factor 2	NCF2|NOXA2|P67PHOX	protein	taxon:9606	20210421	UniProt	occurs_in(GO:0005829),part_of(CL:0000775)	
UniProtKB	P19878	NCF2	enables	GO:0031267	GO_REF:0000107	IEA	UniProtKB:O70145|ensembl:ENSMUSP00000027754	F	Neutrophil cytosol factor 2	NCF2|NOXA2|P67PHOX	protein	taxon:9606	20260724	Ensembl		
UniProtKB	P19878	NCF2	involved_in	GO:0006801	PMID:7938008	TAS		P	Neutrophil cytosol factor 2	NCF2|NOXA2|P67PHOX	protein	taxon:9606	20080811	BHF-UCL		
UniProtKB	P19878	NCF2	involved_in	GO:0006909	GO_REF:0000002	IEA	InterPro:IPR034889	P	Neutrophil cytosol factor 2	NCF2|NOXA2|P67PHOX	protein	taxon:9606	20260727	InterPro		
UniProtKB	P19878	NCF2	involved_in	GO:0006968	PMID:1692159	TAS		P	Neutrophil cytosol factor 2	NCF2|NOXA2|P67PHOX	protein	taxon:9606	20030904	PINC		
UniProtKB	P19878	NCF2	involved_in	GO:0042554	GO_REF:0000033	IBA	MGI:MGI:97284|PANTHER:PTN001432411|UniProtKB:P19878	P	Neutrophil cytosol factor 2	NCF2|NOXA2|P67PHOX	protein	taxon:9606	20210530	GO_Central		
UniProtKB	P19878	NCF2	involved_in	GO:0042554	PMID:38355798	IDA		P	Neutrophil cytosol factor 2	NCF2|NOXA2|P67PHOX	protein	taxon:9606	20241017	UniProt		
UniProtKB	P19878	NCF2	involved_in	GO:0042554	PMID:7938008	TAS		P	Neutrophil cytosol factor 2	NCF2|NOXA2|P67PHOX	protein	taxon:9606	20080811	BHF-UCL		
UniProtKB	P19878	NCF2	involved_in	GO:0042554	PMID:8280052	IMP		P	Neutrophil cytosol factor 2	NCF2|NOXA2|P67PHOX	protein	taxon:9606	20210421	UniProt	occurs_in(GO:0005829),part_of(CL:0000775)	
UniProtKB	P19878	NCF2	involved_in	GO:0045087	PMID:7938008	TAS		P	Neutrophil cytosol factor 2	NCF2|NOXA2|P67PHOX	protein	taxon:9606	20080811	BHF-UCL		
UniProtKB	P19878	NCF2	involved_in	GO:0045730	GO_REF:0000002	IEA	InterPro:IPR034889	P	Neutrophil cytosol factor 2	NCF2|NOXA2|P67PHOX	protein	taxon:9606	20260727	InterPro		
UniProtKB	P19878	NCF2	involved_in	GO:0045730	PMID:27048830	NAS		P	Neutrophil cytosol factor 2	NCF2|NOXA2|P67PHOX	protein	taxon:9606	20260108	ComplexPortal		
UniProtKB	P19878	NCF2	involved_in	GO:0045730	PMID:7938008	TAS		P	Neutrophil cytosol factor 2	NCF2|NOXA2|P67PHOX	protein	taxon:9606	20080811	BHF-UCL		
UniProtKB	P19878	NCF2	located_in	GO:0001669	GO_REF:0000107	IEA	UniProtKB:O70145|ensembl:ENSMUSP00000027754	C	Neutrophil cytosol factor 2	NCF2|NOXA2|P67PHOX	protein	taxon:9606	20260724	Ensembl		
UniProtKB	P19878	NCF2	located_in	GO:0005737	GO_REF:0000044	IEA	UniProtKB-SubCell:SL-0086	C	Neutrophil cytosol factor 2	NCF2|NOXA2|P67PHOX	protein	taxon:9606	20260727	UniProt		
UniProtKB	P19878	NCF2	located_in	GO:0005737	GO_REF:0000107	IEA	UniProtKB:O70145|ensembl:ENSMUSP00000027754	C	Neutrophil cytosol factor 2	NCF2|NOXA2|P67PHOX	protein	taxon:9606	20260724	Ensembl		
UniProtKB	P19878	NCF2	located_in	GO:0005829	GO_REF:0000052	IDA		C	Neutrophil cytosol factor 2	NCF2|NOXA2|P67PHOX	protein	taxon:9606	20251115	HPA		
UniProtKB	P19878	NCF2	located_in	GO:0005829	PMID:8280052	IDA		C	Neutrophil cytosol factor 2	NCF2|NOXA2|P67PHOX	protein	taxon:9606	20191129	UniProt		
UniProtKB	P19878	NCF2	located_in	GO:0005829	Reactome:R-HSA-1222376	TAS		C	Neutrophil cytosol factor 2	NCF2|NOXA2|P67PHOX	protein	taxon:9606	20140110	Reactome		
UniProtKB	P19878	NCF2	located_in	GO:0005829	Reactome:R-HSA-5218827	TAS		C	Neutrophil cytosol factor 2	NCF2|NOXA2|P67PHOX	protein	taxon:9606	20140110	Reactome		
UniProtKB	P19878	NCF2	located_in	GO:0005829	Reactome:R-HSA-5218841	TAS		C	Neutrophil cytosol factor 2	NCF2|NOXA2|P67PHOX	protein	taxon:9606	20140110	Reactome		
UniProtKB	P19878	NCF2	located_in	GO:0005829	Reactome:R-HSA-5668731	TAS		C	Neutrophil cytosol factor 2	NCF2|NOXA2|P67PHOX	protein	taxon:9606	20140110	Reactome		
UniProtKB	P19878	NCF2	located_in	GO:0005829	Reactome:R-HSA-5668735	TAS		C	Neutrophil cytosol factor 2	NCF2|NOXA2|P67PHOX	protein	taxon:9606	20140110	Reactome		
UniProtKB	P19878	NCF2	located_in	GO:0005829	Reactome:R-HSA-9013145	TAS		C	Neutrophil cytosol factor 2	NCF2|NOXA2|P67PHOX	protein	taxon:9606	20140110	Reactome		
UniProtKB	P19878	NCF2	located_in	GO:0005829	Reactome:R-HSA-9018808	TAS		C	Neutrophil cytosol factor 2	NCF2|NOXA2|P67PHOX	protein	taxon:9606	20140110	Reactome		
UniProtKB	P19878	NCF2	located_in	GO:0005829	Reactome:R-HSA-9626816	TAS		C	Neutrophil cytosol factor 2	NCF2|NOXA2|P67PHOX	protein	taxon:9606	20140110	Reactome		
UniProtKB	P19878	NCF2	located_in	GO:0005829	Reactome:R-HSA-9626817	TAS		C	Neutrophil cytosol factor 2	NCF2|NOXA2|P67PHOX	protein	taxon:9606	20140110	Reactome		
UniProtKB	P19878	NCF2	located_in	GO:0005829	Reactome:R-HSA-9626832	TAS		C	Neutrophil cytosol factor 2	NCF2|NOXA2|P67PHOX	protein	taxon:9606	20140110	Reactome		
UniProtKB	P19878	NCF2	located_in	GO:0005829	Reactome:R-HSA-9626880	TAS		C	Neutrophil cytosol factor 2	NCF2|NOXA2|P67PHOX	protein	taxon:9606	20140110	Reactome		
UniProtKB	P19878	NCF2	located_in	GO:0005886	PMID:27048830	NAS		C	Neutrophil cytosol factor 2	NCF2|NOXA2|P67PHOX	protein	taxon:9606	20260108	ComplexPortal		
UniProtKB	P19878	NCF2	located_in	GO:0016020	PMID:8280052	IDA		C	Neutrophil cytosol factor 2	NCF2|NOXA2|P67PHOX	protein	taxon:9606	20191129	UniProt		
UniProtKB	P19878	NCF2	located_in	GO:0032010	Reactome:R-HSA-1236967	TAS		C	Neutrophil cytosol factor 2	NCF2|NOXA2|P67PHOX	protein	taxon:9606	20130528	Reactome		
UniProtKB	P19878	NCF2	located_in	GO:0032010	Reactome:R-HSA-5668605	TAS		C	Neutrophil cytosol factor 2	NCF2|NOXA2|P67PHOX	protein	taxon:9606	20130528	Reactome		
UniProtKB	P19878	NCF2	located_in	GO:0032010	Reactome:R-HSA-5668629	TAS		C	Neutrophil cytosol factor 2	NCF2|NOXA2|P67PHOX	protein	taxon:9606	20130528	Reactome		
UniProtKB	P19878	NCF2	located_in	GO:0032010	Reactome:R-HSA-6789092	TAS		C	Neutrophil cytosol factor 2	NCF2|NOXA2|P67PHOX	protein	taxon:9606	20130528	Reactome		
UniProtKB	P19878	NCF2	located_in	GO:0032010	Reactome:R-HSA-9014424	TAS		C	Neutrophil cytosol factor 2	NCF2|NOXA2|P67PHOX	protein	taxon:9606	20130528	Reactome		
UniProtKB	P19878	NCF2	located_in	GO:0032010	Reactome:R-HSA-9626848	TAS		C	Neutrophil cytosol factor 2	NCF2|NOXA2|P67PHOX	protein	taxon:9606	20130528	Reactome		
UniProtKB	P19878	NCF2	part_of	GO:0043020	GO_REF:0000002	IEA	InterPro:IPR034889	C	Neutrophil cytosol factor 2	NCF2|NOXA2|P67PHOX	protein	taxon:9606	20260727	InterPro		
UniProtKB	P19878	NCF2	part_of	GO:0043020	GO_REF:0000033	IBA	PANTHER:PTN001432411|UniProtKB:P19878|UniProtKB:Q86UR1	C	Neutrophil cytosol factor 2	NCF2|NOXA2|P67PHOX	protein	taxon:9606	20250620	GO_Central		
UniProtKB	P19878	NCF2	part_of	GO:0043020	GO_REF:0000117	IEA	ARBA:ARBA00084657	C	Neutrophil cytosol factor 2	NCF2|NOXA2|P67PHOX	protein	taxon:9606	20260727	UniProt		
UniProtKB	P19878	NCF2	part_of	GO:0043020	PMID:24598074	NAS		C	Neutrophil cytosol factor 2	NCF2|NOXA2|P67PHOX	protein	taxon:9606	20260108	ComplexPortal		
UniProtKB	P19878	NCF2	part_of	GO:0043020	PMID:38355798	IDA		C	Neutrophil cytosol factor 2	NCF2|NOXA2|P67PHOX	protein	taxon:9606	20241017	UniProt		
UniProtKB	P19878	NCF2	part_of	GO:0043020	PMID:7938008	TAS		C	Neutrophil cytosol factor 2	NCF2|NOXA2|P67PHOX	protein	taxon:9606	20080811	BHF-UCL		
UniProtKB	P19878	NCF2	part_of	GO:0043020	PMID:8280052	IDA		C	Neutrophil cytosol factor 2	NCF2|NOXA2|P67PHOX	protein	taxon:9606	20191129	UniProt		
UniProtKB	P19883	FST	acts_upstream_of_or_within	GO:0051798	PMID:12514121	IDA		P	Follistatin	FST	protein	taxon:9606	20070614	MGI		
UniProtKB	P19883	FST	enables	GO:0005515	PMID:16198295	IPI	UniProtKB:P08476	F	Follistatin	FST	protein	taxon:9606	20061003	UniProt		
UniProtKB	P19883	FST	enables	GO:0005515	PMID:17991437	IPI	UniProtKB:P03950	F	Follistatin	FST	protein	taxon:9606	20260725	IntAct	occurs_in(GO:0005634)	
UniProtKB	P19883	FST	enables	GO:0005515	PMID:20860622	IPI	UniProtKB:Q14689	F	Follistatin	FST	protein	taxon:9606	20260725	IntAct		
UniProtKB	P19883	FST	enables	GO:0005515	PMID:32296183	IPI	UniProtKB:P10599	F	Follistatin	FST	protein	taxon:9606	20260725	IntAct		
UniProtKB	P19883	FST	enables	GO:0005515	PMID:32296183	IPI	UniProtKB:P49639	F	Follistatin	FST	protein	taxon:9606	20260725	IntAct		
UniProtKB	P19883	FST	enables	GO:0005515	PMID:32296183	IPI	UniProtKB:Q02930-3	F	Follistatin	FST	protein	taxon:9606	20260725	IntAct		
UniProtKB	P19883	FST	enables	GO:0005515	PMID:32296183	IPI	UniProtKB:Q8NEC5	F	Follistatin	FST	protein	taxon:9606	20260725	IntAct		
UniProtKB	P19883	FST	enables	GO:0005515	PMID:32296183	IPI	UniProtKB:Q8TAU3	F	Follistatin	FST	protein	taxon:9606	20260725	IntAct		
UniProtKB	P19883	FST	enables	GO:0005515	PMID:32296183	IPI	UniProtKB:Q96SQ5	F	Follistatin	FST	protein	taxon:9606	20260725	IntAct		
UniProtKB	P19883	FST	enables	GO:0005515	PMID:32296183	IPI	UniProtKB:Q9BXY8	F	Follistatin	FST	protein	taxon:9606	20260725	IntAct		
UniProtKB	P19883	FST	enables	GO:0038102	PMID:12702211	IMP		F	Follistatin	FST	protein	taxon:9606	20180618	UniProt	has_input(UniProtKB:Q04771)	
UniProtKB	P19883	FST	enables	GO:0043395	GO_REF:0000107	IEA	UniProtKB:P21674|ensembl:ENSRNOP00000015680	F	Follistatin	FST	protein	taxon:9606	20260724	Ensembl		
UniProtKB	P19883	FST	enables	GO:0048185	GO_REF:0000033	IBA	MGI:MGI:1890391|PANTHER:PTN001657053|UniProtKB:O95633|UniProtKB:P19883	F	Follistatin	FST	protein	taxon:9606	20211110	GO_Central		
UniProtKB	P19883	FST	enables	GO:0048185	PMID:12697670	IPI	UniProtKB:P08476	F	Follistatin	FST	protein	taxon:9606	20100111	UniProt		
UniProtKB	P19883	FST	enables	GO:0048185	PMID:12697670	IPI	UniProtKB:P09529	F	Follistatin	FST	protein	taxon:9606	20100111	UniProt		
UniProtKB	P19883	FST	involved_in	GO:0000122	PMID:12702211	IDA		P	Follistatin	FST	protein	taxon:9606	20061002	UniProt		
UniProtKB	P19883	FST	involved_in	GO:0002244	PMID:15451575	IDA		P	Follistatin	FST	protein	taxon:9606	20100112	UniProt		
UniProtKB	P19883	FST	involved_in	GO:0030154	GO_REF:0000033	IBA	FB:FBgn0030439|FB:FBgn0037405|MGI:MGI:102793|PANTHER:PTN000099219|UniProtKB:O95633|UniProtKB:P19883|UniProtKB:Q9NQ38|ZFIN:ZDB-GENE-030131-1033	P	Follistatin	FST	protein	taxon:9606	20260528	GO_Central		
UniProtKB	P19883	FST	involved_in	GO:0030510	GO_REF:0000033	IBA	MGI:MGI:1890391|PANTHER:PTN001657053|UniProtKB:O95633	P	Follistatin	FST	protein	taxon:9606	20190524	GO_Central		
UniProtKB	P19883	FST	involved_in	GO:0032926	GO_REF:0000033	IBA	PANTHER:PTN001657053|UniProtKB:O95633|UniProtKB:P19883	P	Follistatin	FST	protein	taxon:9606	20200929	GO_Central		
UniProtKB	P19883	FST	involved_in	GO:0032926	PMID:11948405	IDA		P	Follistatin	FST	protein	taxon:9606	20100115	UniProt		
UniProtKB	P19883	FST	involved_in	GO:0032926	PMID:12697670	IDA		P	Follistatin	FST	protein	taxon:9606	20100111	UniProt		
UniProtKB	P19883	FST	involved_in	GO:0032926	PMID:12702211	IMP		P	Follistatin	FST	protein	taxon:9606	20180618	UniProt	has_input(UniProtKB:Q04771)	
UniProtKB	P19883	FST	involved_in	GO:0071363	GO_REF:0000107	IEA	UniProtKB:P21674|ensembl:ENSRNOP00000015680	P	Follistatin	FST	protein	taxon:9606	20260724	Ensembl		
UniProtKB	P19883	FST	is_active_in	GO:0005576	GO_REF:0000033	IBA	FB:FBgn0259878|MGI:MGI:1890391|PANTHER:PTN000099217|RGD:621811|UniProtKB:O95633|UniProtKB:P19883|UniProtKB:Q9NQ38	C	Follistatin	FST	protein	taxon:9606	20260528	GO_Central		
UniProtKB	P19883	FST	located_in	GO:0005576	GO_REF:0000044	IEA	UniProtKB-SubCell:SL-0243	C	Follistatin	FST	protein	taxon:9606	20260727	UniProt		
UniProtKB	P19883	FST	located_in	GO:0005576	PMID:11279126	EXP		C	Follistatin	FST	protein	taxon:9606	20250130	UniProt		
UniProtKB	P19883	FST	located_in	GO:0005576	Reactome:R-HSA-2473184	TAS		C	Follistatin	FST	protein	taxon:9606	20130516	Reactome		
UniProtKB	P19883	FST	located_in	GO:0005634	GO_REF:0000107	IEA	UniProtKB:P47931|ensembl:ENSMUSP00000022287	C	Follistatin	FST	protein	taxon:9606	20260724	Ensembl		
UniProtKB	P19883	FST	located_in	GO:0005730	GO_REF:0000044	IEA	UniProtKB-SubCell:SL-0188	C	Follistatin	FST	protein	taxon:9606	20260727	UniProt		
UniProtKB	P19883	FST	located_in	GO:0005737	GO_REF:0000107	IEA	UniProtKB:P47931|ensembl:ENSMUSP00000022287	C	Follistatin	FST	protein	taxon:9606	20260724	Ensembl		
UniProtKB	P19957	PI3	enables	GO:0004866	PMID:2394696	TAS		F	Elafin	PI3|WAP3|WFDC14	protein	taxon:9606	20030904	PINC		
UniProtKB	P19957	PI3	enables	GO:0004867	GO_REF:0000033	IBA	MGI:MGI:3649773|PANTHER:PTN001066578|UniProtKB:P03973|UniProtKB:Q14508	F	Elafin	PI3|WAP3|WFDC14	protein	taxon:9606	20250903	GO_Central		
UniProtKB	P19957	PI3	enables	GO:0004867	PMID:8476637	TAS		F	Elafin	PI3|WAP3|WFDC14	protein	taxon:9606	20030904	PINC		
UniProtKB	P19957	PI3	enables	GO:0030280	PMID:7543090	IDA		F	Elafin	PI3|WAP3|WFDC14	protein	taxon:9606	20161020	CAFA		
UniProtKB	P19957	PI3	enables	GO:0030414	GO_REF:0000002	IEA	InterPro:IPR008197	F	Elafin	PI3|WAP3|WFDC14	protein	taxon:9606	20260727	InterPro		
UniProtKB	P19957	PI3	involved_in	GO:0007620	GO_REF:0000002	IEA	InterPro:IPR002098	P	Elafin	PI3|WAP3|WFDC14	protein	taxon:9606	20260727	InterPro		
UniProtKB	P19957	PI3	involved_in	GO:0019731	GO_REF:0000033	IBA	MGI:MGI:109297|PANTHER:PTN001835125|UniProtKB:P03973	P	Elafin	PI3|WAP3|WFDC14	protein	taxon:9606	20200214	GO_Central		
UniProtKB	P19957	PI3	involved_in	GO:0045087	GO_REF:0000033	IBA	MGI:MGI:109297|PANTHER:PTN001835125	P	Elafin	PI3|WAP3|WFDC14	protein	taxon:9606	20200214	GO_Central		
UniProtKB	P19957	PI3	involved_in	GO:0070268	PMID:7543090	IDA		P	Elafin	PI3|WAP3|WFDC14	protein	taxon:9606	20250715	UniProt		
UniProtKB	P19957	PI3	is_active_in	GO:0005576	GO_REF:0000033	IBA	MGI:MGI:109297|MGI:MGI:1913357|MGI:MGI:98943|PANTHER:PTN001066578|UniProtKB:P03973|UniProtKB:P22298	C	Elafin	PI3|WAP3|WFDC14	protein	taxon:9606	20260529	GO_Central		
UniProtKB	P19957	PI3	located_in	GO:0001533	PMID:7543090	IDA		C	Elafin	PI3|WAP3|WFDC14	protein	taxon:9606	20161020	CAFA		
UniProtKB	P19957	PI3	located_in	GO:0001533	Reactome:R-HSA-6814764	TAS		C	Elafin	PI3|WAP3|WFDC14	protein	taxon:9606	20160812	Reactome		
UniProtKB	P19957	PI3	located_in	GO:0005576	GO_REF:0000002	IEA	InterPro:IPR002098|InterPro:IPR008197	C	Elafin	PI3|WAP3|WFDC14	protein	taxon:9606	20260727	InterPro		
UniProtKB	P19957	PI3	located_in	GO:0005576	GO_REF:0000044	IEA	UniProtKB-SubCell:SL-0243	C	Elafin	PI3|WAP3|WFDC14	protein	taxon:9606	20260727	UniProt		
UniProtKB	P19957	PI3	located_in	GO:0005576	GO_REF:0000117	IEA	ARBA:ARBA00027128	C	Elafin	PI3|WAP3|WFDC14	protein	taxon:9606	20260727	UniProt		
UniProtKB	P19957	PI3	located_in	GO:0005576	Reactome:R-HSA-6810724	TAS		C	Elafin	PI3|WAP3|WFDC14	protein	taxon:9606	20160716	Reactome		
UniProtKB	P19957	PI3	located_in	GO:0005829	Reactome:R-HSA-6810937	TAS		C	Elafin	PI3|WAP3|WFDC14	protein	taxon:9606	20160716	Reactome		
UniProtKB	P19957	PI3	located_in	GO:0005829	Reactome:R-HSA-6811539	TAS		C	Elafin	PI3|WAP3|WFDC14	protein	taxon:9606	20160716	Reactome		
UniProtKB	P19957	PI3	located_in	GO:0005829	Reactome:R-HSA-6814298	TAS		C	Elafin	PI3|WAP3|WFDC14	protein	taxon:9606	20160716	Reactome		
UniProtKB	P19957	PI3	located_in	GO:0005829	Reactome:R-HSA-6814387	TAS		C	Elafin	PI3|WAP3|WFDC14	protein	taxon:9606	20160716	Reactome		
UniProtKB	P19957	PI3	located_in	GO:0005829	Reactome:R-HSA-6814734	TAS		C	Elafin	PI3|WAP3|WFDC14	protein	taxon:9606	20160716	Reactome		
UniProtKB	P19957	PI3	located_in	GO:0005829	Reactome:R-HSA-6814764	TAS		C	Elafin	PI3|WAP3|WFDC14	protein	taxon:9606	20160716	Reactome		
UniProtKB	P19957	PI3	located_in	GO:0031012	PMID:8476637	TAS		C	Elafin	PI3|WAP3|WFDC14	protein	taxon:9606	20030904	PINC		
UniProtKB	P19961	AMY2B	enables	GO:0003824	GO_REF:0000002	IEA	InterPro:IPR006048	F	Alpha-amylase 2B	AMY2B	protein	taxon:9606	20260727	InterPro		
UniProtKB	P19961	AMY2B	enables	GO:0004556	GO_REF:0000002	IEA	InterPro:IPR006046	F	Alpha-amylase 2B	AMY2B	protein	taxon:9606	20260727	InterPro		
UniProtKB	P19961	AMY2B	enables	GO:0004556	GO_REF:0000003	IEA	EC:3.2.1.1	F	Alpha-amylase 2B	AMY2B	protein	taxon:9606	20260727	UniProt		
UniProtKB	P19961	AMY2B	enables	GO:0004556	GO_REF:0000033	IBA	FB:FBgn0000079|FB:FBgn0020506|PANTHER:PTN008108699|RGD:1593187|UniProtKB:H2N0D4|UniProtKB:P04746|UniProtKB:P0DTE7|UniProtKB:P0DTE8|UniProtKB:P0DUB6	F	Alpha-amylase 2B	AMY2B	protein	taxon:9606	20260530	GO_Central		
UniProtKB	P19961	AMY2B	enables	GO:0004556	GO_REF:0000117	IEA	ARBA:ARBA00088145	F	Alpha-amylase 2B	AMY2B	protein	taxon:9606	20260727	UniProt		
UniProtKB	P19961	AMY2B	enables	GO:0004556	PMID:2401405	ISS	UniProtKB:P04746	F	Alpha-amylase 2B	AMY2B	protein	taxon:9606	20180715	UniProt		
UniProtKB	P19961	AMY2B	enables	GO:0005509	GO_REF:0000117	IEA	ARBA:ARBA00043315	F	Alpha-amylase 2B	AMY2B	protein	taxon:9606	20260727	UniProt		
UniProtKB	P19961	AMY2B	enables	GO:0031404	GO_REF:0000117	IEA	ARBA:ARBA00085773	F	Alpha-amylase 2B	AMY2B	protein	taxon:9606	20260727	UniProt		
UniProtKB	P19961	AMY2B	enables	GO:0043169	GO_REF:0000002	IEA	InterPro:IPR006046|InterPro:IPR006048	F	Alpha-amylase 2B	AMY2B	protein	taxon:9606	20260727	InterPro		
UniProtKB	P19961	AMY2B	involved_in	GO:0005975	GO_REF:0000002	IEA	InterPro:IPR006046|InterPro:IPR006047|InterPro:IPR006048	P	Alpha-amylase 2B	AMY2B	protein	taxon:9606	20260727	InterPro		
UniProtKB	P19961	AMY2B	involved_in	GO:0005975	GO_REF:0000033	IBA	FB:FBgn0000079|PANTHER:PTN008108699|UniProtKB:P04746|UniProtKB:P0DTE7|UniProtKB:P0DTE8|UniProtKB:P0DUB6	P	Alpha-amylase 2B	AMY2B	protein	taxon:9606	20240801	GO_Central		
UniProtKB	P19961	AMY2B	involved_in	GO:0005975	GO_REF:0000117	IEA	ARBA:ARBA00028487	P	Alpha-amylase 2B	AMY2B	protein	taxon:9606	20260727	UniProt		
UniProtKB	P19961	AMY2B	is_active_in	GO:0005576	GO_REF:0000033	IBA	MGI:MGI:88019|MGI:MGI:88020|PANTHER:PTN000039865|RGD:2113|UniProtKB:P04746|UniProtKB:P0DTE7|UniProtKB:P0DTE8|UniProtKB:P0DUB6	C	Alpha-amylase 2B	AMY2B	protein	taxon:9606	20260530	GO_Central		
UniProtKB	P19961	AMY2B	located_in	GO:0005576	GO_REF:0000044	IEA	UniProtKB-SubCell:SL-0243	C	Alpha-amylase 2B	AMY2B	protein	taxon:9606	20260727	UniProt		
UniProtKB	P19961	AMY2B	located_in	GO:0070062	PMID:23533145	HDA		C	Alpha-amylase 2B	AMY2B	protein	taxon:9606	20140714	UniProt		
UniProtKB	P19971	TYMP	enables	GO:0004645	GO_REF:0000002	IEA	InterPro:IPR000053	F	Thymidine phosphorylase	TYMP|ECGF1	protein	taxon:9606	20260727	InterPro		
UniProtKB	P19971	TYMP	enables	GO:0005515	PMID:32296183	IPI	UniProtKB:Q14696	F	Thymidine phosphorylase	TYMP|ECGF1	protein	taxon:9606	20260725	IntAct		
UniProtKB	P19971	TYMP	enables	GO:0005515	PMID:32296183	IPI	UniProtKB:Q9H0C1	F	Thymidine phosphorylase	TYMP|ECGF1	protein	taxon:9606	20260725	IntAct		
UniProtKB	P19971	TYMP	enables	GO:0009032	GO_REF:0000003	IEA	EC:2.4.2.4	F	Thymidine phosphorylase	TYMP|ECGF1	protein	taxon:9606	20260727	UniProt		
UniProtKB	P19971	TYMP	enables	GO:0009032	GO_REF:0000033	IBA	MGI:MGI:1920212|PANTHER:PTN000054065|UniProtKB:P07650|UniProtKB:P19971|UniProtKB:P39142	F	Thymidine phosphorylase	TYMP|ECGF1	protein	taxon:9606	20260528	GO_Central		
UniProtKB	P19971	TYMP	enables	GO:0009032	GO_REF:0000107	IEA	UniProtKB:Q99N42|ensembl:ENSMUSP00000023285	F	Thymidine phosphorylase	TYMP|ECGF1	protein	taxon:9606	20260724	Ensembl		
UniProtKB	P19971	TYMP	enables	GO:0009032	GO_REF:0000116	IEA	RHEA:16037	F	Thymidine phosphorylase	TYMP|ECGF1	protein	taxon:9606	20260727	RHEA		
UniProtKB	P19971	TYMP	enables	GO:0009032	GO_REF:0000117	IEA	ARBA:ARBA00091416	F	Thymidine phosphorylase	TYMP|ECGF1	protein	taxon:9606	20260727	UniProt		
UniProtKB	P19971	TYMP	enables	GO:0009032	PMID:1590793	IDA		F	Thymidine phosphorylase	TYMP|ECGF1	protein	taxon:9606	20160722	CAFA		
UniProtKB	P19971	TYMP	enables	GO:0009032	PMID:9924029	IMP		F	Thymidine phosphorylase	TYMP|ECGF1	protein	taxon:9606	20160721	CAFA	occurs_in(CL:0000738)	
UniProtKB	P19971	TYMP	enables	GO:0016154	GO_REF:0000002	IEA	InterPro:IPR018090	F	Thymidine phosphorylase	TYMP|ECGF1	protein	taxon:9606	20260727	InterPro		
UniProtKB	P19971	TYMP	enables	GO:0016757	GO_REF:0000002	IEA	InterPro:IPR000312	F	Thymidine phosphorylase	TYMP|ECGF1	protein	taxon:9606	20260727	InterPro		
UniProtKB	P19971	TYMP	enables	GO:0016763	GO_REF:0000002	IEA	InterPro:IPR013102|InterPro:IPR036566	F	Thymidine phosphorylase	TYMP|ECGF1	protein	taxon:9606	20260727	InterPro		
UniProtKB	P19971	TYMP	enables	GO:0042803	PMID:1590793	IDA		F	Thymidine phosphorylase	TYMP|ECGF1	protein	taxon:9606	20160722	CAFA		
UniProtKB	P19971	TYMP	involved_in	GO:0006206	GO_REF:0000002	IEA	InterPro:IPR000053|InterPro:IPR017872	P	Thymidine phosphorylase	TYMP|ECGF1	protein	taxon:9606	20260727	InterPro		
UniProtKB	P19971	TYMP	involved_in	GO:0006213	GO_REF:0000002	IEA	InterPro:IPR013102|InterPro:IPR018090|InterPro:IPR036566	P	Thymidine phosphorylase	TYMP|ECGF1	protein	taxon:9606	20260727	InterPro		
UniProtKB	P19971	TYMP	involved_in	GO:0006213	PMID:1590793	IDA		P	Thymidine phosphorylase	TYMP|ECGF1	protein	taxon:9606	20160722	CAFA		
UniProtKB	P19971	TYMP	involved_in	GO:0006213	PMID:9924029	IMP		P	Thymidine phosphorylase	TYMP|ECGF1	protein	taxon:9606	20160722	CAFA	occurs_in(CL:0000738)	
UniProtKB	P19971	TYMP	involved_in	GO:0046074	GO_REF:0000107	IEA	UniProtKB:Q99N42|ensembl:ENSMUSP00000023285	P	Thymidine phosphorylase	TYMP|ECGF1	protein	taxon:9606	20260724	Ensembl		
UniProtKB	P19971	TYMP	involved_in	GO:0055086	GO_REF:0000117	IEA	ARBA:ARBA00027681	P	Thymidine phosphorylase	TYMP|ECGF1	protein	taxon:9606	20260727	UniProt		
UniProtKB	P19971	TYMP	involved_in	GO:0072527	GO_REF:0000117	IEA	ARBA:ARBA00026859	P	Thymidine phosphorylase	TYMP|ECGF1	protein	taxon:9606	20260727	UniProt		
UniProtKB	P19971	TYMP	involved_in	GO:1901135	GO_REF:0000117	IEA	ARBA:ARBA00026297	P	Thymidine phosphorylase	TYMP|ECGF1	protein	taxon:9606	20260727	UniProt		
UniProtKB	P19971	TYMP	is_active_in	GO:0005829	GO_REF:0000033	IBA	PANTHER:PTN000054065|UniProtKB:P07650	C	Thymidine phosphorylase	TYMP|ECGF1	protein	taxon:9606	20170228	GO_Central		
UniProtKB	P19971	TYMP	located_in	GO:0005829	Reactome:R-HSA-112265	TAS		C	Thymidine phosphorylase	TYMP|ECGF1	protein	taxon:9606	20130528	Reactome		
UniProtKB	P19971	TYMP	located_in	GO:0005829	Reactome:R-HSA-112266	TAS		C	Thymidine phosphorylase	TYMP|ECGF1	protein	taxon:9606	20130528	Reactome		
UniProtKB	P20020	ATP2B1	enables	GO:0000166	GO_REF:0000002	IEA	InterPro:IPR023299	F	Plasma membrane calcium-transporting ATPase 1	ATP2B1|PMCA1	protein	taxon:9606	20260727	InterPro		
UniProtKB	P20020	ATP2B1	enables	GO:0005388	GO_REF:0000002	IEA	InterPro:IPR006408|InterPro:IPR022141	F	Plasma membrane calcium-transporting ATPase 1	ATP2B1|PMCA1	protein	taxon:9606	20260727	InterPro		
UniProtKB	P20020	ATP2B1	enables	GO:0005388	GO_REF:0000003	IEA	EC:7.2.2.10	F	Plasma membrane calcium-transporting ATPase 1	ATP2B1|PMCA1	protein	taxon:9606	20260727	UniProt		
UniProtKB	P20020	ATP2B1	enables	GO:0005388	GO_REF:0000033	IBA	AGI_LocusCode:AT3G21180|AGI_LocusCode:AT4G37640|AGI_LocusCode:AT5G57110|MGI:MGI:105368|PANTHER:PTN000643812|RGD:2176|RGD:621305|SGD:S000002974|UniProtKB:P23634|UniProtKB:Q01814|UniProtKB:Q16720|WB:WBGene00003151|dictyBase:DDB_G0277861	F	Plasma membrane calcium-transporting ATPase 1	ATP2B1|PMCA1	protein	taxon:9606	20260529	GO_Central		
UniProtKB	P20020	ATP2B1	enables	GO:0005388	GO_REF:0000116	IEA	RHEA:18105	F	Plasma membrane calcium-transporting ATPase 1	ATP2B1|PMCA1	protein	taxon:9606	20260727	RHEA		
UniProtKB	P20020	ATP2B1	enables	GO:0005388	GO_REF:0000117	IEA	ARBA:ARBA00043445	F	Plasma membrane calcium-transporting ATPase 1	ATP2B1|PMCA1	protein	taxon:9606	20260727	UniProt		
UniProtKB	P20020	ATP2B1	enables	GO:0005388	PMID:8396145	TAS		F	Plasma membrane calcium-transporting ATPase 1	ATP2B1|PMCA1	protein	taxon:9606	20030904	PINC		
UniProtKB	P20020	ATP2B1	enables	GO:0005388	Reactome:R-HSA-418309	TAS		F	Plasma membrane calcium-transporting ATPase 1	ATP2B1|PMCA1	protein	taxon:9606	20260222	Reactome		
UniProtKB	P20020	ATP2B1	enables	GO:0005515	PMID:18029012	IPI	UniProtKB:P62258	F	Plasma membrane calcium-transporting ATPase 1	ATP2B1|PMCA1	protein	taxon:9606	20240211	ARUK-UCL		
UniProtKB	P20020	ATP2B1	enables	GO:0005515	PMID:22084111	IPI	UniProtKB:Q2M3R5	F	Plasma membrane calcium-transporting ATPase 1	ATP2B1|PMCA1	protein	taxon:9606	20140722	UniProt		
UniProtKB	P20020	ATP2B1	enables	GO:0005515	PMID:22084111	IPI	UniProtKB:Q2M3R5	F	Plasma membrane calcium-transporting ATPase 1	ATP2B1|PMCA1	protein	taxon:9606	20260725	IntAct		
UniProtKB	P20020	ATP2B1	enables	GO:0005515	PMID:30126976	IPI	UniProtKB:Q14160	F	Plasma membrane calcium-transporting ATPase 1	ATP2B1|PMCA1	protein	taxon:9606	20260725	IntAct		
UniProtKB	P20020	ATP2B1	enables	GO:0005515	PMID:30190470	IPI	UniProtKB:Q9Y639	F	Plasma membrane calcium-transporting ATPase 1	ATP2B1|PMCA1	protein	taxon:9606	20190212	UniProt		
UniProtKB	P20020	ATP2B1	enables	GO:0005515	PMID:36115835	IPI	UniProtKB:A4D2P6	F	Plasma membrane calcium-transporting ATPase 1	ATP2B1|PMCA1	protein	taxon:9606	20260725	IntAct		
UniProtKB	P20020	ATP2B1	enables	GO:0005515	PMID:36115835	IPI	UniProtKB:O75970	F	Plasma membrane calcium-transporting ATPase 1	ATP2B1|PMCA1	protein	taxon:9606	20260725	IntAct		
UniProtKB	P20020	ATP2B1	enables	GO:0005515	PMID:36115835	IPI	UniProtKB:P78352	F	Plasma membrane calcium-transporting ATPase 1	ATP2B1|PMCA1	protein	taxon:9606	20260725	IntAct		
UniProtKB	P20020	ATP2B1	enables	GO:0005515	PMID:36115835	IPI	UniProtKB:Q02410	F	Plasma membrane calcium-transporting ATPase 1	ATP2B1|PMCA1	protein	taxon:9606	20260725	IntAct		
UniProtKB	P20020	ATP2B1	enables	GO:0005515	PMID:36115835	IPI	UniProtKB:Q07157	F	Plasma membrane calcium-transporting ATPase 1	ATP2B1|PMCA1	protein	taxon:9606	20260725	IntAct		
UniProtKB	P20020	ATP2B1	enables	GO:0005515	PMID:36115835	IPI	UniProtKB:Q12959	F	Plasma membrane calcium-transporting ATPase 1	ATP2B1|PMCA1	protein	taxon:9606	20260725	IntAct		
UniProtKB	P20020	ATP2B1	enables	GO:0005515	PMID:36115835	IPI	UniProtKB:Q14005	F	Plasma membrane calcium-transporting ATPase 1	ATP2B1|PMCA1	protein	taxon:9606	20260725	IntAct		
UniProtKB	P20020	ATP2B1	enables	GO:0005515	PMID:36115835	IPI	UniProtKB:Q14160	F	Plasma membrane calcium-transporting ATPase 1	ATP2B1|PMCA1	protein	taxon:9606	20260725	IntAct		
UniProtKB	P20020	ATP2B1	enables	GO:0005515	PMID:36115835	IPI	UniProtKB:Q15700	F	Plasma membrane calcium-transporting ATPase 1	ATP2B1|PMCA1	protein	taxon:9606	20260725	IntAct		
UniProtKB	P20020	ATP2B1	enables	GO:0005515	PMID:36115835	IPI	UniProtKB:Q5T2W1	F	Plasma membrane calcium-transporting ATPase 1	ATP2B1|PMCA1	protein	taxon:9606	20260725	IntAct		
UniProtKB	P20020	ATP2B1	enables	GO:0005515	PMID:36115835	IPI	UniProtKB:Q68DX3	F	Plasma membrane calcium-transporting ATPase 1	ATP2B1|PMCA1	protein	taxon:9606	20260725	IntAct		
UniProtKB	P20020	ATP2B1	enables	GO:0005515	PMID:36115835	IPI	UniProtKB:Q86UL8	F	Plasma membrane calcium-transporting ATPase 1	ATP2B1|PMCA1	protein	taxon:9606	20260725	IntAct		
UniProtKB	P20020	ATP2B1	enables	GO:0005515	PMID:36115835	IPI	UniProtKB:Q86UT5	F	Plasma membrane calcium-transporting ATPase 1	ATP2B1|PMCA1	protein	taxon:9606	20260725	IntAct		
UniProtKB	P20020	ATP2B1	enables	GO:0005515	PMID:36115835	IPI	UniProtKB:Q8N448	F	Plasma membrane calcium-transporting ATPase 1	ATP2B1|PMCA1	protein	taxon:9606	20260725	IntAct		
UniProtKB	P20020	ATP2B1	enables	GO:0005515	PMID:36115835	IPI	UniProtKB:Q8NI35	F	Plasma membrane calcium-transporting ATPase 1	ATP2B1|PMCA1	protein	taxon:9606	20260725	IntAct		
UniProtKB	P20020	ATP2B1	enables	GO:0005515	PMID:36115835	IPI	UniProtKB:Q8TBB1	F	Plasma membrane calcium-transporting ATPase 1	ATP2B1|PMCA1	protein	taxon:9606	20260725	IntAct		
UniProtKB	P20020	ATP2B1	enables	GO:0005515	PMID:36115835	IPI	UniProtKB:Q92796	F	Plasma membrane calcium-transporting ATPase 1	ATP2B1|PMCA1	protein	taxon:9606	20260725	IntAct		
UniProtKB	P20020	ATP2B1	enables	GO:0005515	PMID:36115835	IPI	UniProtKB:Q99767	F	Plasma membrane calcium-transporting ATPase 1	ATP2B1|PMCA1	protein	taxon:9606	20260725	IntAct		
UniProtKB	P20020	ATP2B1	enables	GO:0005515	PMID:36115835	IPI	UniProtKB:Q9C0E4	F	Plasma membrane calcium-transporting ATPase 1	ATP2B1|PMCA1	protein	taxon:9606	20260725	IntAct		
UniProtKB	P20020	ATP2B1	enables	GO:0005515	PMID:36115835	IPI	UniProtKB:Q9P202	F	Plasma membrane calcium-transporting ATPase 1	ATP2B1|PMCA1	protein	taxon:9606	20260725	IntAct		
UniProtKB	P20020	ATP2B1	enables	GO:0005515	PMID:36115835	IPI	UniProtKB:Q9Y3R0	F	Plasma membrane calcium-transporting ATPase 1	ATP2B1|PMCA1	protein	taxon:9606	20260725	IntAct		
UniProtKB	P20020	ATP2B1	enables	GO:0005515	PMID:40355756	IPI	UniProtKB:Q2M3R5	F	Plasma membrane calcium-transporting ATPase 1	ATP2B1|PMCA1	protein	taxon:9606	20260725	IntAct		
UniProtKB	P20020	ATP2B1	enables	GO:0005524	GO_REF:0000002	IEA	InterPro:IPR001757|InterPro:IPR006408	F	Plasma membrane calcium-transporting ATPase 1	ATP2B1|PMCA1	protein	taxon:9606	20260727	InterPro		
UniProtKB	P20020	ATP2B1	enables	GO:0015085	PMID:18029012	IDA		F	Plasma membrane calcium-transporting ATPase 1	ATP2B1|PMCA1	protein	taxon:9606	20240211	ARUK-UCL	part_of(GO:1990034),part_of(GO:0051480)	
UniProtKB	P20020	ATP2B1	enables	GO:0016887	GO_REF:0000002	IEA	InterPro:IPR001757	F	Plasma membrane calcium-transporting ATPase 1	ATP2B1|PMCA1	protein	taxon:9606	20260727	InterPro		
UniProtKB	P20020	ATP2B1	enables	GO:0016887	PMID:30190470	IDA		F	Plasma membrane calcium-transporting ATPase 1	ATP2B1|PMCA1	protein	taxon:9606	20210316	UniProt		
UniProtKB	P20020	ATP2B1	involved_in	GO:0001818	GO_REF:0000024	ISS	UniProtKB:G5E829	P	Plasma membrane calcium-transporting ATPase 1	ATP2B1|PMCA1	protein	taxon:9606	20190131	UniProt		
UniProtKB	P20020	ATP2B1	involved_in	GO:0001818	GO_REF:0000107	IEA	UniProtKB:G5E829|ensembl:ENSMUSP00000020107	P	Plasma membrane calcium-transporting ATPase 1	ATP2B1|PMCA1	protein	taxon:9606	20260724	Ensembl		
UniProtKB	P20020	ATP2B1	involved_in	GO:0003056	GO_REF:0000024	ISS	UniProtKB:G5E829	P	Plasma membrane calcium-transporting ATPase 1	ATP2B1|PMCA1	protein	taxon:9606	20190131	UniProt		
UniProtKB	P20020	ATP2B1	involved_in	GO:0003056	GO_REF:0000107	IEA	UniProtKB:G5E829|ensembl:ENSMUSP00000020107	P	Plasma membrane calcium-transporting ATPase 1	ATP2B1|PMCA1	protein	taxon:9606	20260724	Ensembl		
UniProtKB	P20020	ATP2B1	involved_in	GO:0006874	GO_REF:0000107	IEA	UniProtKB:G5E829|ensembl:ENSMUSP00000020107	P	Plasma membrane calcium-transporting ATPase 1	ATP2B1|PMCA1	protein	taxon:9606	20260724	Ensembl		
UniProtKB	P20020	ATP2B1	involved_in	GO:0008217	GO_REF:0000024	ISS	UniProtKB:G5E829	P	Plasma membrane calcium-transporting ATPase 1	ATP2B1|PMCA1	protein	taxon:9606	20190131	UniProt		
UniProtKB	P20020	ATP2B1	involved_in	GO:0008217	GO_REF:0000107	IEA	UniProtKB:G5E829|ensembl:ENSMUSP00000020107	P	Plasma membrane calcium-transporting ATPase 1	ATP2B1|PMCA1	protein	taxon:9606	20260724	Ensembl		
UniProtKB	P20020	ATP2B1	involved_in	GO:0030501	GO_REF:0000024	ISS	UniProtKB:G5E829	P	Plasma membrane calcium-transporting ATPase 1	ATP2B1|PMCA1	protein	taxon:9606	20190131	UniProt		
UniProtKB	P20020	ATP2B1	involved_in	GO:0030501	GO_REF:0000107	IEA	UniProtKB:G5E829|ensembl:ENSMUSP00000020107	P	Plasma membrane calcium-transporting ATPase 1	ATP2B1|PMCA1	protein	taxon:9606	20260724	Ensembl		
UniProtKB	P20020	ATP2B1	involved_in	GO:0034220	Reactome:R-HSA-936837	TAS		P	Plasma membrane calcium-transporting ATPase 1	ATP2B1|PMCA1	protein	taxon:9606	20260316	Reactome		
UniProtKB	P20020	ATP2B1	involved_in	GO:0051480	GO_REF:0000033	IBA	MGI:MGI:104653|MGI:MGI:105368|PANTHER:PTN001184751|UniProtKB:P20020|UniProtKB:Q01814|UniProtKB:Q16720	P	Plasma membrane calcium-transporting ATPase 1	ATP2B1|PMCA1	protein	taxon:9606	20220415	GO_Central		
UniProtKB	P20020	ATP2B1	involved_in	GO:0051480	GO_REF:0000107	IEA	UniProtKB:G5E829|ensembl:ENSMUSP00000020107	P	Plasma membrane calcium-transporting ATPase 1	ATP2B1|PMCA1	protein	taxon:9606	20260724	Ensembl		
UniProtKB	P20020	ATP2B1	involved_in	GO:0051480	GO_REF:0000117	IEA	ARBA:ARBA00027370	P	Plasma membrane calcium-transporting ATPase 1	ATP2B1|PMCA1	protein	taxon:9606	20260727	UniProt		
UniProtKB	P20020	ATP2B1	involved_in	GO:0051480	PMID:18029012	IDA		P	Plasma membrane calcium-transporting ATPase 1	ATP2B1|PMCA1	protein	taxon:9606	20240211	ARUK-UCL		
UniProtKB	P20020	ATP2B1	involved_in	GO:0051481	GO_REF:0000024	ISS	UniProtKB:G5E829	P	Plasma membrane calcium-transporting ATPase 1	ATP2B1|PMCA1	protein	taxon:9606	20190131	UniProt		
UniProtKB	P20020	ATP2B1	involved_in	GO:0051481	GO_REF:0000107	IEA	UniProtKB:G5E829|ensembl:ENSMUSP00000020107	P	Plasma membrane calcium-transporting ATPase 1	ATP2B1|PMCA1	protein	taxon:9606	20260724	Ensembl		
UniProtKB	P20020	ATP2B1	involved_in	GO:0051481	PMID:29104511	IMP		P	Plasma membrane calcium-transporting ATPase 1	ATP2B1|PMCA1	protein	taxon:9606	20190131	UniProt		
UniProtKB	P20020	ATP2B1	involved_in	GO:0051928	GO_REF:0000024	ISS	UniProtKB:G5E829	P	Plasma membrane calcium-transporting ATPase 1	ATP2B1|PMCA1	protein	taxon:9606	20190131	UniProt		
UniProtKB	P20020	ATP2B1	involved_in	GO:0051928	GO_REF:0000107	IEA	UniProtKB:G5E829|ensembl:ENSMUSP00000020107	P	Plasma membrane calcium-transporting ATPase 1	ATP2B1|PMCA1	protein	taxon:9606	20260724	Ensembl		
UniProtKB	P20020	ATP2B1	involved_in	GO:0070588	GO_REF:0000002	IEA	InterPro:IPR006408	P	Plasma membrane calcium-transporting ATPase 1	ATP2B1|PMCA1	protein	taxon:9606	20260727	InterPro		
UniProtKB	P20020	ATP2B1	involved_in	GO:1900076	PMID:29104511	IMP		P	Plasma membrane calcium-transporting ATPase 1	ATP2B1|PMCA1	protein	taxon:9606	20190131	UniProt		
UniProtKB	P20020	ATP2B1	involved_in	GO:1903779	GO_REF:0000117	IEA	ARBA:ARBA00091800	P	Plasma membrane calcium-transporting ATPase 1	ATP2B1|PMCA1	protein	taxon:9606	20260727	UniProt		
UniProtKB	P20020	ATP2B1	involved_in	GO:1903779	Reactome:R-HSA-5578775	TAS		P	Plasma membrane calcium-transporting ATPase 1	ATP2B1|PMCA1	protein	taxon:9606	20260316	Reactome		
UniProtKB	P20020	ATP2B1	involved_in	GO:1990034	PMID:18029012	IDA		P	Plasma membrane calcium-transporting ATPase 1	ATP2B1|PMCA1	protein	taxon:9606	20240211	ARUK-UCL	part_of(GO:0051480)	
UniProtKB	P20020	ATP2B1	is_active_in	GO:0005886	GO_REF:0000033	IBA	AGI_LocusCode:AT2G22950|AGI_LocusCode:AT3G21180|AGI_LocusCode:AT5G57110|MGI:MGI:104653|MGI:MGI:105368|MGI:MGI:88111|PANTHER:PTN000642960|RGD:2176|RGD:621303|RGD:621304|RGD:621305|UniProtKB:D3K0R6|UniProtKB:D6XMU9|UniProtKB:P0ABB8|UniProtKB:P20020|UniProtKB:P22036|UniProtKB:P23634|UniProtKB:P36640|UniProtKB:Q01814|UniProtKB:Q16720|UniProtKB:Q7X8B5|WB:WBGene00003153|dictyBase:DDB_G0277861	C	Plasma membrane calcium-transporting ATPase 1	ATP2B1|PMCA1	protein	taxon:9606	20260529	GO_Central		
UniProtKB	P20020	ATP2B1	is_active_in	GO:0098684	GO_REF:0000107	IEA	UniProtKB:G5E829|ensembl:ENSMUSP00000020107	C	Plasma membrane calcium-transporting ATPase 1	ATP2B1|PMCA1	protein	taxon:9606	20260724	Ensembl		
UniProtKB	P20020	ATP2B1	is_active_in	GO:0098978	GO_REF:0000107	IEA	UniProtKB:G5E829|ensembl:ENSMUSP00000020107	C	Plasma membrane calcium-transporting ATPase 1	ATP2B1|PMCA1	protein	taxon:9606	20260724	Ensembl		
UniProtKB	P20020	ATP2B1	located_in	GO:0001772	GO_REF:0000024	ISS	UniProtKB:G5E829	C	Plasma membrane calcium-transporting ATPase 1	ATP2B1|PMCA1	protein	taxon:9606	20190131	UniProt		
UniProtKB	P20020	ATP2B1	located_in	GO:0001772	GO_REF:0000107	IEA	UniProtKB:G5E829|ensembl:ENSMUSP00000020107	C	Plasma membrane calcium-transporting ATPase 1	ATP2B1|PMCA1	protein	taxon:9606	20260724	Ensembl		
UniProtKB	P20020	ATP2B1	located_in	GO:0005886	GO_REF:0000044	IEA	UniProtKB-SubCell:SL-0039	C	Plasma membrane calcium-transporting ATPase 1	ATP2B1|PMCA1	protein	taxon:9606	20260727	UniProt		
UniProtKB	P20020	ATP2B1	located_in	GO:0005886	GO_REF:0000052	IDA		C	Plasma membrane calcium-transporting ATPase 1	ATP2B1|PMCA1	protein	taxon:9606	20251115	HPA		
UniProtKB	P20020	ATP2B1	located_in	GO:0005886	GO_REF:0000117	IEA	ARBA:ARBA00027801	C	Plasma membrane calcium-transporting ATPase 1	ATP2B1|PMCA1	protein	taxon:9606	20260727	UniProt		
UniProtKB	P20020	ATP2B1	located_in	GO:0005886	PMID:18029012	IDA		C	Plasma membrane calcium-transporting ATPase 1	ATP2B1|PMCA1	protein	taxon:9606	20170303	SynGO-UCL		
UniProtKB	P20020	ATP2B1	located_in	GO:0005886	PMID:35358416	EXP		C	Plasma membrane calcium-transporting ATPase 1	ATP2B1|PMCA1	protein	taxon:9606	20251027	UniProt		
UniProtKB	P20020	ATP2B1	located_in	GO:0005886	PMID:8396145	TAS		C	Plasma membrane calcium-transporting ATPase 1	ATP2B1|PMCA1	protein	taxon:9606	20030904	PINC		
UniProtKB	P20020	ATP2B1	located_in	GO:0005886	Reactome:R-HSA-418309	TAS		C	Plasma membrane calcium-transporting ATPase 1	ATP2B1|PMCA1	protein	taxon:9606	20231031	Reactome		
UniProtKB	P20020	ATP2B1	located_in	GO:0016020	GO_REF:0000002	IEA	InterPro:IPR001757|InterPro:IPR006408	C	Plasma membrane calcium-transporting ATPase 1	ATP2B1|PMCA1	protein	taxon:9606	20260727	InterPro		
UniProtKB	P20020	ATP2B1	located_in	GO:0016020	PMID:19946888	HDA		C	Plasma membrane calcium-transporting ATPase 1	ATP2B1|PMCA1	protein	taxon:9606	20140627	UniProt		
UniProtKB	P20020	ATP2B1	located_in	GO:0016323	GO_REF:0000024	ISS	UniProtKB:G5E829	C	Plasma membrane calcium-transporting ATPase 1	ATP2B1|PMCA1	protein	taxon:9606	20190131	UniProt		
UniProtKB	P20020	ATP2B1	located_in	GO:0016323	GO_REF:0000024	ISS	UniProtKB:G5E829	C	Plasma membrane calcium-transporting ATPase 1	ATP2B1|PMCA1	protein	taxon:9606	20251027	UniProt		
UniProtKB	P20020	ATP2B1	located_in	GO:0016323	GO_REF:0000044	IEA	UniProtKB-SubCell:SL-0026	C	Plasma membrane calcium-transporting ATPase 1	ATP2B1|PMCA1	protein	taxon:9606	20260727	UniProt		
UniProtKB	P20020	ATP2B1	located_in	GO:0016323	GO_REF:0000107	IEA	UniProtKB:G5E829|ensembl:ENSMUSP00000020107	C	Plasma membrane calcium-transporting ATPase 1	ATP2B1|PMCA1	protein	taxon:9606	20260724	Ensembl		
UniProtKB	P20020	ATP2B1	located_in	GO:0030672	GO_REF:0000024	ISS	UniProtKB:G5E829	C	Plasma membrane calcium-transporting ATPase 1	ATP2B1|PMCA1	protein	taxon:9606	20210323	UniProt		
UniProtKB	P20020	ATP2B1	located_in	GO:0030672	GO_REF:0000044	IEA	UniProtKB-SubCell:SL-0260	C	Plasma membrane calcium-transporting ATPase 1	ATP2B1|PMCA1	protein	taxon:9606	20260727	UniProt		
UniProtKB	P20020	ATP2B1	located_in	GO:0030672	GO_REF:0000107	IEA	UniProtKB:G5E829|ensembl:ENSMUSP00000020107	C	Plasma membrane calcium-transporting ATPase 1	ATP2B1|PMCA1	protein	taxon:9606	20260724	Ensembl		
UniProtKB	P20020	ATP2B1	located_in	GO:0042734	GO_REF:0000024	ISS	UniProtKB:G5E829	C	Plasma membrane calcium-transporting ATPase 1	ATP2B1|PMCA1	protein	taxon:9606	20210323	UniProt		
UniProtKB	P20020	ATP2B1	located_in	GO:0042734	GO_REF:0000024	ISS	UniProtKB:G5E829	C	Plasma membrane calcium-transporting ATPase 1	ATP2B1|PMCA1	protein	taxon:9606	20251027	UniProt		
UniProtKB	P20020	ATP2B1	located_in	GO:0042734	GO_REF:0000044	IEA	UniProtKB-SubCell:SL-0222	C	Plasma membrane calcium-transporting ATPase 1	ATP2B1|PMCA1	protein	taxon:9606	20260727	UniProt		
UniProtKB	P20020	ATP2B1	located_in	GO:0042734	GO_REF:0000107	IEA	UniProtKB:G5E829|ensembl:ENSMUSP00000020107	C	Plasma membrane calcium-transporting ATPase 1	ATP2B1|PMCA1	protein	taxon:9606	20260724	Ensembl		
UniProtKB	P20020	ATP2B1	located_in	GO:0045202	GO_REF:0000024	ISS	UniProtKB:G5E829	C	Plasma membrane calcium-transporting ATPase 1	ATP2B1|PMCA1	protein	taxon:9606	20251027	UniProt		
UniProtKB	P20020	ATP2B1	located_in	GO:0045202	GO_REF:0000044	IEA	UniProtKB-SubCell:SL-0258	C	Plasma membrane calcium-transporting ATPase 1	ATP2B1|PMCA1	protein	taxon:9606	20260727	UniProt		
UniProtKB	P20020	ATP2B1	located_in	GO:0070062	PMID:20458337	HDA		C	Plasma membrane calcium-transporting ATPase 1	ATP2B1|PMCA1	protein	taxon:9606	20130829	UniProt	part_of(CL:0000639)	
UniProtKB	P20023	CR2	enables	GO:0001618	PMID:2827171	NAS		F	Complement receptor type 2	CR2|C3DR	protein	taxon:9606	20240425	UniProt		
UniProtKB	P20023	CR2	enables	GO:0001848	GO_REF:0000117	IEA	ARBA:ARBA00091660	F	Complement receptor type 2	CR2|C3DR	protein	taxon:9606	20260727	UniProt		
UniProtKB	P20023	CR2	enables	GO:0001848	PMID:11034390	IDA		F	Complement receptor type 2	CR2|C3DR	protein	taxon:9606	20131212	UniProt		
UniProtKB	P20023	CR2	enables	GO:0003677	PMID:22885687	IDA		F	Complement receptor type 2	CR2|C3DR	protein	taxon:9606	20131212	UniProt		
UniProtKB	P20023	CR2	enables	GO:0004875	GO_REF:0000117	IEA	ARBA:ARBA00087820	F	Complement receptor type 2	CR2|C3DR	protein	taxon:9606	20260727	UniProt		
UniProtKB	P20023	CR2	enables	GO:0004875	PMID:2563370	TAS		F	Complement receptor type 2	CR2|C3DR	protein	taxon:9606	20030904	PINC		
UniProtKB	P20023	CR2	enables	GO:0004875	PMID:2827171	NAS		F	Complement receptor type 2	CR2|C3DR	protein	taxon:9606	20021105	UniProt		
UniProtKB	P20023	CR2	enables	GO:0004888	PMID:1849076	IDA		F	Complement receptor type 2	CR2|C3DR	protein	taxon:9606	20240425	UniProt	part_of(GO:0060337)	
UniProtKB	P20023	CR2	enables	GO:0004888	PMID:2827171	NAS		F	Complement receptor type 2	CR2|C3DR	protein	taxon:9606	20021105	UniProt		
UniProtKB	P20023	CR2	enables	GO:0005515	PMID:11387479	IPI	UniProtKB:P01024	F	Complement receptor type 2	CR2|C3DR	protein	taxon:9606	20260725	IntAct		
UniProtKB	P20023	CR2	enables	GO:0005515	PMID:16172256	IPI	UniProtKB:P06734	F	Complement receptor type 2	CR2|C3DR	protein	taxon:9606	20221221	UniProt		
UniProtKB	P20023	CR2	enables	GO:0005515	PMID:21527715	IPI	UniProtKB:P01024	F	Complement receptor type 2	CR2|C3DR	protein	taxon:9606	20260725	IntAct		
UniProtKB	P20023	CR2	enables	GO:0005515	PMID:7753047	IPI	UniProtKB:Q00839	F	Complement receptor type 2	CR2|C3DR	protein	taxon:9606	20170809	UniProt		
UniProtKB	P20023	CR2	enables	GO:0034987	PMID:16172256	IDA		F	Complement receptor type 2	CR2|C3DR	protein	taxon:9606	20221223	UniProt		
UniProtKB	P20023	CR2	enables	GO:0042803	PMID:11728339	IDA		F	Complement receptor type 2	CR2|C3DR	protein	taxon:9606	20110203	MGI		
UniProtKB	P20023	CR2	enables	GO:0048018	PMID:1386409	IDA		F	Complement receptor type 2	CR2|C3DR	protein	taxon:9606	20240425	UniProt	part_of(GO:0002377),has_input(UniProtKB:P06734),directly_positively_regulates(GO:0019769)	
UniProtKB	P20023	CR2	involved_in	GO:0002430	GO_REF:0000108	IEA	GO:0004875	P	Complement receptor type 2	CR2|C3DR	protein	taxon:9606	20260727	GOC		
UniProtKB	P20023	CR2	involved_in	GO:0002456	GO_REF:0000033	IBA	PANTHER:PTN000448838|UniProtKB:P15529	P	Complement receptor type 2	CR2|C3DR	protein	taxon:9606	20210530	GO_Central		
UniProtKB	P20023	CR2	involved_in	GO:0006955	PMID:2827171	NAS		P	Complement receptor type 2	CR2|C3DR	protein	taxon:9606	20021105	UniProt		
UniProtKB	P20023	CR2	involved_in	GO:0006957	GO_REF:0000117	IEA	ARBA:ARBA00086627	P	Complement receptor type 2	CR2|C3DR	protein	taxon:9606	20260727	UniProt		
UniProtKB	P20023	CR2	involved_in	GO:0006957	PMID:11981823	IMP		P	Complement receptor type 2	CR2|C3DR	protein	taxon:9606	20201110	ARUK-UCL	occurs_in(CL:0000236)	
UniProtKB	P20023	CR2	involved_in	GO:0030183	PMID:2995485	IDA		P	Complement receptor type 2	CR2|C3DR	protein	taxon:9606	20131212	UniProt		
UniProtKB	P20023	CR2	involved_in	GO:0042100	PMID:2995485	IDA		P	Complement receptor type 2	CR2|C3DR	protein	taxon:9606	20131212	UniProt		
UniProtKB	P20023	CR2	involved_in	GO:0042113	PMID:30107486	IDA		P	Complement receptor type 2	CR2|C3DR	protein	taxon:9606	20240425	UniProt		
UniProtKB	P20023	CR2	involved_in	GO:0045959	GO_REF:0000033	IBA	PANTHER:PTN008569518|UniProtKB:O02839|UniProtKB:P04003|UniProtKB:P17927	P	Complement receptor type 2	CR2|C3DR	protein	taxon:9606	20221008	GO_Central		
UniProtKB	P20023	CR2	involved_in	GO:0046718	GO_REF:0000117	IEA	ARBA:ARBA00043454	P	Complement receptor type 2	CR2|C3DR	protein	taxon:9606	20260727	UniProt		
UniProtKB	P20023	CR2	involved_in	GO:0046718	PMID:3036369	IDA		P	Complement receptor type 2	CR2|C3DR	protein	taxon:9606	20240425	UniProt		
UniProtKB	P20023	CR2	involved_in	GO:0060337	PMID:1849076	IDA		P	Complement receptor type 2	CR2|C3DR	protein	taxon:9606	20240425	UniProt		
UniProtKB	P20023	CR2	is_active_in	GO:0005576	GO_REF:0000033	IBA	PANTHER:PTN008569518|RGD:1310065|UniProtKB:P04003	C	Complement receptor type 2	CR2|C3DR	protein	taxon:9606	20260529	GO_Central		
UniProtKB	P20023	CR2	is_active_in	GO:0005886	GO_REF:0000033	IBA	MGI:MGI:104965|MGI:MGI:88489|MGI:MGI:88513|PANTHER:PTN000448838|RGD:3061|UniProtKB:P15529|UniProtKB:P17927|UniProtKB:P20023	C	Complement receptor type 2	CR2|C3DR	protein	taxon:9606	20241120	GO_Central		
UniProtKB	P20023	CR2	is_active_in	GO:0005886	PMID:1383329	IDA		C	Complement receptor type 2	CR2|C3DR	protein	taxon:9606	20240425	UniProt		
UniProtKB	P20023	CR2	is_active_in	GO:0005886	PMID:1702139	IDA		C	Complement receptor type 2	CR2|C3DR	protein	taxon:9606	20240425	UniProt		
UniProtKB	P20023	CR2	located_in	GO:0005886	GO_REF:0000044	IEA	UniProtKB-SubCell:SL-0039	C	Complement receptor type 2	CR2|C3DR	protein	taxon:9606	20260727	UniProt		
UniProtKB	P20023	CR2	located_in	GO:0005886	GO_REF:0000117	IEA	ARBA:ARBA00027801	C	Complement receptor type 2	CR2|C3DR	protein	taxon:9606	20260727	UniProt		
UniProtKB	P20023	CR2	located_in	GO:0005886	PMID:2563370	NAS		C	Complement receptor type 2	CR2|C3DR	protein	taxon:9606	20040811	PINC		
UniProtKB	P20023	CR2	located_in	GO:0005886	Reactome:R-HSA-8852874	TAS		C	Complement receptor type 2	CR2|C3DR	protein	taxon:9606	20160716	Reactome		
UniProtKB	P20023	CR2	located_in	GO:0005886	Reactome:R-HSA-8853252	TAS		C	Complement receptor type 2	CR2|C3DR	protein	taxon:9606	20160716	Reactome		
UniProtKB	P20023	CR2	located_in	GO:0016020	PMID:2827171	NAS		C	Complement receptor type 2	CR2|C3DR	protein	taxon:9606	20021105	UniProt		
UniProtKB	P20023	CR2	located_in	GO:0070062	PMID:20458337	HDA		C	Complement receptor type 2	CR2|C3DR	protein	taxon:9606	20130829	UniProt	part_of(CL:0000639)	
UniProtKB	P20023	CR2	part_of	GO:0043235	PMID:23382219	IDA		C	Complement receptor type 2	CR2|C3DR	protein	taxon:9606	20131224	MGI		
UniProtKB	P20036	HLA-DPA1	enables	GO:0005515	PMID:28514442	IPI	UniProtKB:Q12772	F	HLA class II histocompatibility antigen, DP alpha 1 chain	HLA-DPA1|HLA-DP1A|HLASB	protein	taxon:9606	20260725	IntAct		
UniProtKB	P20036	HLA-DPA1	enables	GO:0005515	PMID:33961781	IPI	UniProtKB:Q12772	F	HLA class II histocompatibility antigen, DP alpha 1 chain	HLA-DPA1|HLA-DP1A|HLASB	protein	taxon:9606	20260725	IntAct		
UniProtKB	P20036	HLA-DPA1	enables	GO:0005515	PMID:34819669	IPI	UniProtKB:Q12772	F	HLA class II histocompatibility antigen, DP alpha 1 chain	HLA-DPA1|HLA-DP1A|HLASB	protein	taxon:9606	20260725	IntAct		
UniProtKB	P20036	HLA-DPA1	enables	GO:0023026	GO_REF:0000033	IBA	PANTHER:PTN000460629|UniProtKB:P06340|UniProtKB:P13765|UniProtKB:P28067|UniProtKB:P28068	F	HLA class II histocompatibility antigen, DP alpha 1 chain	HLA-DPA1|HLA-DP1A|HLASB	protein	taxon:9606	20230330	GO_Central		
UniProtKB	P20036	HLA-DPA1	enables	GO:0032395	PMID:2461352	NAS		F	HLA class II histocompatibility antigen, DP alpha 1 chain	HLA-DPA1|HLA-DP1A|HLASB	protein	taxon:9606	20070119	UniProt		
UniProtKB	P20036	HLA-DPA1	enables	GO:0042605	GO_REF:0000033	IBA	MGI:MGI:103070|MGI:MGI:95895|PANTHER:PTN000460629|UniProtKB:P01903|UniProtKB:P01911|UniProtKB:P04440|UniProtKB:P20036|UniProtKB:P79483	F	HLA class II histocompatibility antigen, DP alpha 1 chain	HLA-DPA1|HLA-DP1A|HLASB	protein	taxon:9606	20230330	GO_Central		
UniProtKB	P20036	HLA-DPA1	enables	GO:0042605	PMID:20356827	IDA		F	HLA class II histocompatibility antigen, DP alpha 1 chain	HLA-DPA1|HLA-DP1A|HLASB	protein	taxon:9606	20140516	UniProt		
UniProtKB	P20036	HLA-DPA1	involved_in	GO:0002503	GO_REF:0000033	IBA	PANTHER:PTN000460629|UniProtKB:P01903|UniProtKB:P01911|UniProtKB:P28067|UniProtKB:P28068	P	HLA class II histocompatibility antigen, DP alpha 1 chain	HLA-DPA1|HLA-DP1A|HLASB	protein	taxon:9606	20230330	GO_Central		
UniProtKB	P20036	HLA-DPA1	involved_in	GO:0006955	GO_REF:0000002	IEA	InterPro:IPR001003|InterPro:IPR014745	P	HLA class II histocompatibility antigen, DP alpha 1 chain	HLA-DPA1|HLA-DP1A|HLASB	protein	taxon:9606	20260727	InterPro		
UniProtKB	P20036	HLA-DPA1	involved_in	GO:0006955	PMID:2461352	NAS		P	HLA class II histocompatibility antigen, DP alpha 1 chain	HLA-DPA1|HLA-DP1A|HLASB	protein	taxon:9606	20020528	UniProt		
UniProtKB	P20036	HLA-DPA1	involved_in	GO:0019882	GO_REF:0000002	IEA	InterPro:IPR001003|InterPro:IPR014745	P	HLA class II histocompatibility antigen, DP alpha 1 chain	HLA-DPA1|HLA-DP1A|HLASB	protein	taxon:9606	20260727	InterPro		
UniProtKB	P20036	HLA-DPA1	involved_in	GO:0019886	GO_REF:0000033	IBA	MGI:MGI:103070|MGI:MGI:95895|MGI:MGI:95900|MGI:MGI:95901|MGI:MGI:95921|MGI:MGI:95922|MGI:MGI:95923|MGI:MGI:95924|PANTHER:PTN000460629|UniProtKB:P01903|UniProtKB:P01911|UniProtKB:P01920|UniProtKB:P04440|UniProtKB:P20036|UniProtKB:P28068|UniProtKB:P79483	P	HLA class II histocompatibility antigen, DP alpha 1 chain	HLA-DPA1|HLA-DP1A|HLASB	protein	taxon:9606	20251219	GO_Central		
UniProtKB	P20036	HLA-DPA1	involved_in	GO:0019886	PMID:20356827	IMP		P	HLA class II histocompatibility antigen, DP alpha 1 chain	HLA-DPA1|HLA-DP1A|HLASB	protein	taxon:9606	20140516	UniProt		
UniProtKB	P20036	HLA-DPA1	involved_in	GO:0032729	PMID:20356827	IMP		P	HLA class II histocompatibility antigen, DP alpha 1 chain	HLA-DPA1|HLA-DP1A|HLASB	protein	taxon:9606	20140516	UniProt		
UniProtKB	P20036	HLA-DPA1	involved_in	GO:0042102	PMID:20356827	IMP		P	HLA class II histocompatibility antigen, DP alpha 1 chain	HLA-DPA1|HLA-DP1A|HLASB	protein	taxon:9606	20140516	UniProt		
UniProtKB	P20036	HLA-DPA1	involved_in	GO:0050778	GO_REF:0000033	IBA	MGI:MGI:103070|MGI:MGI:88127|MGI:MGI:95900|MGI:MGI:95921|PANTHER:PTN000460629|UniProtKB:P01903|UniProtKB:P01911|UniProtKB:P01920|UniProtKB:P04440|UniProtKB:P28068|UniProtKB:P61769|UniProtKB:P79483	P	HLA class II histocompatibility antigen, DP alpha 1 chain	HLA-DPA1|HLA-DP1A|HLASB	protein	taxon:9606	20251219	GO_Central		
UniProtKB	P20036	HLA-DPA1	involved_in	GO:0050870	GO_REF:0000033	IBA	MGI:MGI:103070|MGI:MGI:95895|MGI:MGI:95921|PANTHER:PTN000460629|UniProtKB:P01903|UniProtKB:P01911|UniProtKB:P04440|UniProtKB:P20036|UniProtKB:P28068|UniProtKB:P79483	P	HLA class II histocompatibility antigen, DP alpha 1 chain	HLA-DPA1|HLA-DP1A|HLASB	protein	taxon:9606	20250903	GO_Central		
UniProtKB	P20036	HLA-DPA1	involved_in	GO:0050870	PMID:20356827	IMP		P	HLA class II histocompatibility antigen, DP alpha 1 chain	HLA-DPA1|HLA-DP1A|HLASB	protein	taxon:9606	20140516	UniProt		
UniProtKB	P20036	HLA-DPA1	involved_in	GO:0071346	PMID:8568247	IDA		P	HLA class II histocompatibility antigen, DP alpha 1 chain	HLA-DPA1|HLA-DP1A|HLASB	protein	taxon:9606	20110518	UniProt		
UniProtKB	P20036	HLA-DPA1	is_active_in	GO:0005765	GO_REF:0000033	IBA	MGI:MGI:95921|MGI:MGI:95923|PANTHER:PTN000460629|UniProtKB:P01903|UniProtKB:P01911|UniProtKB:P13762|UniProtKB:P28067|UniProtKB:P28068|UniProtKB:P79483|UniProtKB:Q30154	C	HLA class II histocompatibility antigen, DP alpha 1 chain	HLA-DPA1|HLA-DP1A|HLASB	protein	taxon:9606	20260529	GO_Central		
UniProtKB	P20036	HLA-DPA1	is_active_in	GO:0031902	GO_REF:0000033	IBA	PANTHER:PTN000460629|UniProtKB:P01903|UniProtKB:P01911|UniProtKB:P13762|UniProtKB:P28067|UniProtKB:P28068|UniProtKB:P79483|UniProtKB:Q30154	C	HLA class II histocompatibility antigen, DP alpha 1 chain	HLA-DPA1|HLA-DP1A|HLASB	protein	taxon:9606	20230330	GO_Central		
UniProtKB	P20036	HLA-DPA1	located_in	GO:0000139	Reactome:R-HSA-2130393	TAS		C	HLA class II histocompatibility antigen, DP alpha 1 chain	HLA-DPA1|HLA-DP1A|HLASB	protein	taxon:9606	20120501	Reactome		
UniProtKB	P20036	HLA-DPA1	located_in	GO:0000139	Reactome:R-HSA-2213243	TAS		C	HLA class II histocompatibility antigen, DP alpha 1 chain	HLA-DPA1|HLA-DP1A|HLASB	protein	taxon:9606	20120501	Reactome		
UniProtKB	P20036	HLA-DPA1	located_in	GO:0005765	GO_REF:0000044	IEA	UniProtKB-SubCell:SL-0157	C	HLA class II histocompatibility antigen, DP alpha 1 chain	HLA-DPA1|HLA-DP1A|HLASB	protein	taxon:9606	20260727	UniProt		
UniProtKB	P20036	HLA-DPA1	located_in	GO:0005765	Reactome:R-HSA-2130336	TAS		C	HLA class II histocompatibility antigen, DP alpha 1 chain	HLA-DPA1|HLA-DP1A|HLASB	protein	taxon:9606	20120221	Reactome		
UniProtKB	P20036	HLA-DPA1	located_in	GO:0005765	Reactome:R-HSA-2130349	TAS		C	HLA class II histocompatibility antigen, DP alpha 1 chain	HLA-DPA1|HLA-DP1A|HLASB	protein	taxon:9606	20120221	Reactome		
UniProtKB	P20036	HLA-DPA1	located_in	GO:0005765	Reactome:R-HSA-2130504	TAS		C	HLA class II histocompatibility antigen, DP alpha 1 chain	HLA-DPA1|HLA-DP1A|HLASB	protein	taxon:9606	20120221	Reactome		
UniProtKB	P20036	HLA-DPA1	located_in	GO:0005765	Reactome:R-HSA-2213235	TAS		C	HLA class II histocompatibility antigen, DP alpha 1 chain	HLA-DPA1|HLA-DP1A|HLASB	protein	taxon:9606	20120221	Reactome		
UniProtKB	P20036	HLA-DPA1	located_in	GO:0005765	Reactome:R-HSA-2213236	TAS		C	HLA class II histocompatibility antigen, DP alpha 1 chain	HLA-DPA1|HLA-DP1A|HLASB	protein	taxon:9606	20120221	Reactome		
UniProtKB	P20036	HLA-DPA1	located_in	GO:0005765	Reactome:R-HSA-2213244	TAS		C	HLA class II histocompatibility antigen, DP alpha 1 chain	HLA-DPA1|HLA-DP1A|HLASB	protein	taxon:9606	20120221	Reactome		
UniProtKB	P20036	HLA-DPA1	located_in	GO:0005765	Reactome:R-HSA-2213246	TAS		C	HLA class II histocompatibility antigen, DP alpha 1 chain	HLA-DPA1|HLA-DP1A|HLASB	protein	taxon:9606	20120221	Reactome		
UniProtKB	P20036	HLA-DPA1	located_in	GO:0005765	Reactome:R-HSA-2213248	TAS		C	HLA class II histocompatibility antigen, DP alpha 1 chain	HLA-DPA1|HLA-DP1A|HLASB	protein	taxon:9606	20120221	Reactome		
UniProtKB	P20036	HLA-DPA1	located_in	GO:0005789	GO_REF:0000044	IEA	UniProtKB-SubCell:SL-0097	C	HLA class II histocompatibility antigen, DP alpha 1 chain	HLA-DPA1|HLA-DP1A|HLASB	protein	taxon:9606	20260727	UniProt		
UniProtKB	P20036	HLA-DPA1	located_in	GO:0005794	GO_REF:0000044	IEA	UniProtKB-SubCell:SL-0132	C	HLA class II histocompatibility antigen, DP alpha 1 chain	HLA-DPA1|HLA-DP1A|HLASB	protein	taxon:9606	20260727	UniProt		
UniProtKB	P20036	HLA-DPA1	located_in	GO:0005886	GO_REF:0000044	IEA	UniProtKB-SubCell:SL-0039	C	HLA class II histocompatibility antigen, DP alpha 1 chain	HLA-DPA1|HLA-DP1A|HLASB	protein	taxon:9606	20260727	UniProt		
UniProtKB	P20036	HLA-DPA1	located_in	GO:0005886	PMID:2461352	NAS		C	HLA class II histocompatibility antigen, DP alpha 1 chain	HLA-DPA1|HLA-DP1A|HLASB	protein	taxon:9606	20020528	UniProt		
UniProtKB	P20036	HLA-DPA1	located_in	GO:0005886	Reactome:R-HSA-1031716	TAS		C	HLA class II histocompatibility antigen, DP alpha 1 chain	HLA-DPA1|HLA-DP1A|HLASB	protein	taxon:9606	20070514	Reactome		
UniProtKB	P20036	HLA-DPA1	located_in	GO:0005886	Reactome:R-HSA-202165	TAS		C	HLA class II histocompatibility antigen, DP alpha 1 chain	HLA-DPA1|HLA-DP1A|HLASB	protein	taxon:9606	20070514	Reactome		
UniProtKB	P20036	HLA-DPA1	located_in	GO:0005886	Reactome:R-HSA-202168	TAS		C	HLA class II histocompatibility antigen, DP alpha 1 chain	HLA-DPA1|HLA-DP1A|HLASB	protein	taxon:9606	20070514	Reactome		
UniProtKB	P20036	HLA-DPA1	located_in	GO:0005886	Reactome:R-HSA-202174	TAS		C	HLA class II histocompatibility antigen, DP alpha 1 chain	HLA-DPA1|HLA-DP1A|HLASB	protein	taxon:9606	20070514	Reactome		
UniProtKB	P20036	HLA-DPA1	located_in	GO:0005886	Reactome:R-HSA-202214	TAS		C	HLA class II histocompatibility antigen, DP alpha 1 chain	HLA-DPA1|HLA-DP1A|HLASB	protein	taxon:9606	20070514	Reactome		
UniProtKB	P20036	HLA-DPA1	located_in	GO:0005886	Reactome:R-HSA-202216	TAS		C	HLA class II histocompatibility antigen, DP alpha 1 chain	HLA-DPA1|HLA-DP1A|HLASB	protein	taxon:9606	20070514	Reactome		
UniProtKB	P20036	HLA-DPA1	located_in	GO:0005886	Reactome:R-HSA-202233	TAS		C	HLA class II histocompatibility antigen, DP alpha 1 chain	HLA-DPA1|HLA-DP1A|HLASB	protein	taxon:9606	20070514	Reactome		
UniProtKB	P20036	HLA-DPA1	located_in	GO:0005886	Reactome:R-HSA-202245	TAS		C	HLA class II histocompatibility antigen, DP alpha 1 chain	HLA-DPA1|HLA-DP1A|HLASB	protein	taxon:9606	20070514	Reactome		
UniProtKB	P20036	HLA-DPA1	located_in	GO:0005886	Reactome:R-HSA-202248	TAS		C	HLA class II histocompatibility antigen, DP alpha 1 chain	HLA-DPA1|HLA-DP1A|HLASB	protein	taxon:9606	20070514	Reactome		
UniProtKB	P20036	HLA-DPA1	located_in	GO:0005886	Reactome:R-HSA-202291	TAS		C	HLA class II histocompatibility antigen, DP alpha 1 chain	HLA-DPA1|HLA-DP1A|HLASB	protein	taxon:9606	20070514	Reactome		
UniProtKB	P20036	HLA-DPA1	located_in	GO:0005886	Reactome:R-HSA-202307	TAS		C	HLA class II histocompatibility antigen, DP alpha 1 chain	HLA-DPA1|HLA-DP1A|HLASB	protein	taxon:9606	20070514	Reactome		
UniProtKB	P20036	HLA-DPA1	located_in	GO:0005886	Reactome:R-HSA-202344	TAS		C	HLA class II histocompatibility antigen, DP alpha 1 chain	HLA-DPA1|HLA-DP1A|HLASB	protein	taxon:9606	20070514	Reactome		
UniProtKB	P20036	HLA-DPA1	located_in	GO:0005886	Reactome:R-HSA-2130500	TAS		C	HLA class II histocompatibility antigen, DP alpha 1 chain	HLA-DPA1|HLA-DP1A|HLASB	protein	taxon:9606	20070514	Reactome		
UniProtKB	P20036	HLA-DPA1	located_in	GO:0005886	Reactome:R-HSA-2130640	TAS		C	HLA class II histocompatibility antigen, DP alpha 1 chain	HLA-DPA1|HLA-DP1A|HLASB	protein	taxon:9606	20070514	Reactome		
UniProtKB	P20036	HLA-DPA1	located_in	GO:0005886	Reactome:R-HSA-2130725	TAS		C	HLA class II histocompatibility antigen, DP alpha 1 chain	HLA-DPA1|HLA-DP1A|HLASB	protein	taxon:9606	20070514	Reactome		
UniProtKB	P20036	HLA-DPA1	located_in	GO:0005886	Reactome:R-HSA-2213248	TAS		C	HLA class II histocompatibility antigen, DP alpha 1 chain	HLA-DPA1|HLA-DP1A|HLASB	protein	taxon:9606	20070514	Reactome		
UniProtKB	P20036	HLA-DPA1	located_in	GO:0005886	Reactome:R-HSA-389758	TAS		C	HLA class II histocompatibility antigen, DP alpha 1 chain	HLA-DPA1|HLA-DP1A|HLASB	protein	taxon:9606	20070514	Reactome		
UniProtKB	P20036	HLA-DPA1	located_in	GO:0005886	Reactome:R-HSA-8852200	TAS		C	HLA class II histocompatibility antigen, DP alpha 1 chain	HLA-DPA1|HLA-DP1A|HLASB	protein	taxon:9606	20070514	Reactome		
UniProtKB	P20036	HLA-DPA1	located_in	GO:0005886	Reactome:R-HSA-8855381	TAS		C	HLA class II histocompatibility antigen, DP alpha 1 chain	HLA-DPA1|HLA-DP1A|HLASB	protein	taxon:9606	20070514	Reactome		
UniProtKB	P20036	HLA-DPA1	located_in	GO:0005886	Reactome:R-HSA-8856157	TAS		C	HLA class II histocompatibility antigen, DP alpha 1 chain	HLA-DPA1|HLA-DP1A|HLASB	protein	taxon:9606	20070514	Reactome		
UniProtKB	P20036	HLA-DPA1	located_in	GO:0009986	PMID:20356827	IMP		C	HLA class II histocompatibility antigen, DP alpha 1 chain	HLA-DPA1|HLA-DP1A|HLASB	protein	taxon:9606	20140516	UniProt		
UniProtKB	P20036	HLA-DPA1	located_in	GO:0010008	GO_REF:0000044	IEA	UniProtKB-SubCell:SL-0100	C	HLA class II histocompatibility antigen, DP alpha 1 chain	HLA-DPA1|HLA-DP1A|HLASB	protein	taxon:9606	20260727	UniProt		
UniProtKB	P20036	HLA-DPA1	located_in	GO:0012507	Reactome:R-HSA-2130731	TAS		C	HLA class II histocompatibility antigen, DP alpha 1 chain	HLA-DPA1|HLA-DP1A|HLASB	protein	taxon:9606	20120221	Reactome		
UniProtKB	P20036	HLA-DPA1	located_in	GO:0012507	Reactome:R-HSA-2213243	TAS		C	HLA class II histocompatibility antigen, DP alpha 1 chain	HLA-DPA1|HLA-DP1A|HLASB	protein	taxon:9606	20120221	Reactome		
UniProtKB	P20036	HLA-DPA1	located_in	GO:0016020	GO_REF:0000002	IEA	InterPro:IPR001003|InterPro:IPR014745	C	HLA class II histocompatibility antigen, DP alpha 1 chain	HLA-DPA1|HLA-DP1A|HLASB	protein	taxon:9606	20260727	InterPro		
UniProtKB	P20036	HLA-DPA1	located_in	GO:0030658	Reactome:R-HSA-2130378	TAS		C	HLA class II histocompatibility antigen, DP alpha 1 chain	HLA-DPA1|HLA-DP1A|HLASB	protein	taxon:9606	20120221	Reactome		
UniProtKB	P20036	HLA-DPA1	located_in	GO:0030658	Reactome:R-HSA-2130500	TAS		C	HLA class II histocompatibility antigen, DP alpha 1 chain	HLA-DPA1|HLA-DP1A|HLASB	protein	taxon:9606	20120221	Reactome		
UniProtKB	P20036	HLA-DPA1	located_in	GO:0030666	Reactome:R-HSA-2130486	TAS		C	HLA class II histocompatibility antigen, DP alpha 1 chain	HLA-DPA1|HLA-DP1A|HLASB	protein	taxon:9606	20120430	Reactome		
UniProtKB	P20036	HLA-DPA1	located_in	GO:0030666	Reactome:R-HSA-2213235	TAS		C	HLA class II histocompatibility antigen, DP alpha 1 chain	HLA-DPA1|HLA-DP1A|HLASB	protein	taxon:9606	20120430	Reactome		
UniProtKB	P20036	HLA-DPA1	located_in	GO:0030669	Reactome:R-HSA-2130486	TAS		C	HLA class II histocompatibility antigen, DP alpha 1 chain	HLA-DPA1|HLA-DP1A|HLASB	protein	taxon:9606	20120221	Reactome		
UniProtKB	P20036	HLA-DPA1	located_in	GO:0030669	Reactome:R-HSA-2130725	TAS		C	HLA class II histocompatibility antigen, DP alpha 1 chain	HLA-DPA1|HLA-DP1A|HLASB	protein	taxon:9606	20120221	Reactome		
UniProtKB	P20036	HLA-DPA1	located_in	GO:0032588	Reactome:R-HSA-2130378	TAS		C	HLA class II histocompatibility antigen, DP alpha 1 chain	HLA-DPA1|HLA-DP1A|HLASB	protein	taxon:9606	20120221	Reactome		
UniProtKB	P20036	HLA-DPA1	located_in	GO:0032588	Reactome:R-HSA-2130393	TAS		C	HLA class II histocompatibility antigen, DP alpha 1 chain	HLA-DPA1|HLA-DP1A|HLASB	protein	taxon:9606	20120221	Reactome		
UniProtKB	P20036	HLA-DPA1	located_in	GO:0032588	Reactome:R-HSA-2130619	TAS		C	HLA class II histocompatibility antigen, DP alpha 1 chain	HLA-DPA1|HLA-DP1A|HLASB	protein	taxon:9606	20120221	Reactome		
UniProtKB	P20036	HLA-DPA1	located_in	GO:0032588	Reactome:R-HSA-2130641	TAS		C	HLA class II histocompatibility antigen, DP alpha 1 chain	HLA-DPA1|HLA-DP1A|HLASB	protein	taxon:9606	20120221	Reactome		
UniProtKB	P20036	HLA-DPA1	located_in	GO:0032588	Reactome:R-HSA-2213236	TAS		C	HLA class II histocompatibility antigen, DP alpha 1 chain	HLA-DPA1|HLA-DP1A|HLASB	protein	taxon:9606	20120221	Reactome		
UniProtKB	P20036	HLA-DPA1	located_in	GO:0032588	Reactome:R-HSA-8951498	TAS		C	HLA class II histocompatibility antigen, DP alpha 1 chain	HLA-DPA1|HLA-DP1A|HLASB	protein	taxon:9606	20120221	Reactome		
UniProtKB	P20036	HLA-DPA1	located_in	GO:0098553	Reactome:R-HSA-2130478	TAS		C	HLA class II histocompatibility antigen, DP alpha 1 chain	HLA-DPA1|HLA-DP1A|HLASB	protein	taxon:9606	20240516	Reactome		
UniProtKB	P20036	HLA-DPA1	located_in	GO:0098553	Reactome:R-HSA-2130731	TAS		C	HLA class II histocompatibility antigen, DP alpha 1 chain	HLA-DPA1|HLA-DP1A|HLASB	protein	taxon:9606	20240516	Reactome		
UniProtKB	P20036	HLA-DPA1	located_in	GO:0098553	Reactome:R-HSA-2213239	TAS		C	HLA class II histocompatibility antigen, DP alpha 1 chain	HLA-DPA1|HLA-DP1A|HLASB	protein	taxon:9606	20240516	Reactome		
UniProtKB	P20036	HLA-DPA1	located_in	GO:0098553	Reactome:R-HSA-2213241	TAS		C	HLA class II histocompatibility antigen, DP alpha 1 chain	HLA-DPA1|HLA-DP1A|HLASB	protein	taxon:9606	20240516	Reactome		
UniProtKB	P20036	HLA-DPA1	located_in	GO:0098553	Reactome:R-HSA-8951500	TAS		C	HLA class II histocompatibility antigen, DP alpha 1 chain	HLA-DPA1|HLA-DP1A|HLASB	protein	taxon:9606	20240516	Reactome		
UniProtKB	P20036	HLA-DPA1	part_of	GO:0042613	GO_REF:0000002	IEA	InterPro:IPR001003|InterPro:IPR014745	C	HLA class II histocompatibility antigen, DP alpha 1 chain	HLA-DPA1|HLA-DP1A|HLASB	protein	taxon:9606	20260727	InterPro		
UniProtKB	P20036	HLA-DPA1	part_of	GO:0042613	GO_REF:0000033	IBA	MGI:MGI:103070|MGI:MGI:95895|PANTHER:PTN000460629|UniProtKB:P01903|UniProtKB:P01911|UniProtKB:P04440|UniProtKB:P06340|UniProtKB:P13765|UniProtKB:P20036|UniProtKB:P28067|UniProtKB:P28068	C	HLA class II histocompatibility antigen, DP alpha 1 chain	HLA-DPA1|HLA-DP1A|HLASB	protein	taxon:9606	20230330	GO_Central		
UniProtKB	P20036	HLA-DPA1	part_of	GO:0042613	PMID:20356827	IDA		C	HLA class II histocompatibility antigen, DP alpha 1 chain	HLA-DPA1|HLA-DP1A|HLASB	protein	taxon:9606	20140516	UniProt		
UniProtKB	P20042	EIF2S2	NOT|located_in	GO:0005634	PMID:12426392	IDA		C	Eukaryotic translation initiation factor 2 subunit 2	EIF2S2|EIF2B	protein	taxon:9606	20150109	UniProt		
UniProtKB	P20042	EIF2S2	enables	GO:0003723	PMID:22658674	HDA		F	Eukaryotic translation initiation factor 2 subunit 2	EIF2S2|EIF2B	protein	taxon:9606	20140203	UniProt		
UniProtKB	P20042	EIF2S2	enables	GO:0003723	PMID:22681889	HDA		F	Eukaryotic translation initiation factor 2 subunit 2	EIF2S2|EIF2B	protein	taxon:9606	20140203	UniProt		
UniProtKB	P20042	EIF2S2	enables	GO:0003723	PMID:3044606	TAS		F	Eukaryotic translation initiation factor 2 subunit 2	EIF2S2|EIF2B	protein	taxon:9606	20030904	PINC		
UniProtKB	P20042	EIF2S2	enables	GO:0003729	GO_REF:0000033	IBA	PANTHER:PTN000543461|SGD:S000006158	F	Eukaryotic translation initiation factor 2 subunit 2	EIF2S2|EIF2B	protein	taxon:9606	20190315	GO_Central		
UniProtKB	P20042	EIF2S2	enables	GO:0003743	GO_REF:0000002	IEA	InterPro:IPR002735|InterPro:IPR016189|InterPro:IPR016190|InterPro:IPR045196	F	Eukaryotic translation initiation factor 2 subunit 2	EIF2S2|EIF2B	protein	taxon:9606	20260727	InterPro		
UniProtKB	P20042	EIF2S2	enables	GO:0003743	GO_REF:0000033	IBA	PANTHER:PTN000543393|RGD:1564400|RGD:619861|SGD:S000006158|SGD:S000006245|UniProtKB:P20042	F	Eukaryotic translation initiation factor 2 subunit 2	EIF2S2|EIF2B	protein	taxon:9606	20260601	GO_Central		
UniProtKB	P20042	EIF2S2	enables	GO:0003743	PMID:16289705	IDA		F	Eukaryotic translation initiation factor 2 subunit 2	EIF2S2|EIF2B	protein	taxon:9606	20060906	UniProt		
UniProtKB	P20042	EIF2S2	enables	GO:0005515	PMID:11959995	IPI	UniProtKB:P16333	F	Eukaryotic translation initiation factor 2 subunit 2	EIF2S2|EIF2B	protein	taxon:9606	20141202	ParkinsonsUK-UCL		
UniProtKB	P20042	EIF2S2	enables	GO:0005515	PMID:16288713	IPI	UniProtKB:P05198	F	Eukaryotic translation initiation factor 2 subunit 2	EIF2S2|EIF2B	protein	taxon:9606	20260725	IntAct		
UniProtKB	P20042	EIF2S2	enables	GO:0005515	PMID:16288713	IPI	UniProtKB:P41091	F	Eukaryotic translation initiation factor 2 subunit 2	EIF2S2|EIF2B	protein	taxon:9606	20260725	IntAct		
UniProtKB	P20042	EIF2S2	enables	GO:0005515	PMID:16932749	IPI	UniProtKB:P05198	F	Eukaryotic translation initiation factor 2 subunit 2	EIF2S2|EIF2B	protein	taxon:9606	20260725	IntAct		
UniProtKB	P20042	EIF2S2	enables	GO:0005515	PMID:16932749	IPI	UniProtKB:P78344	F	Eukaryotic translation initiation factor 2 subunit 2	EIF2S2|EIF2B	protein	taxon:9606	20260725	IntAct		
UniProtKB	P20042	EIF2S2	enables	GO:0005515	PMID:21745818	IPI	UniProtKB:P55010	F	Eukaryotic translation initiation factor 2 subunit 2	EIF2S2|EIF2B	protein	taxon:9606	20210929	UniProt		
UniProtKB	P20042	EIF2S2	enables	GO:0005515	PMID:21745818	IPI	UniProtKB:Q9Y6E2	F	Eukaryotic translation initiation factor 2 subunit 2	EIF2S2|EIF2B	protein	taxon:9606	20210929	UniProt		
UniProtKB	P20042	EIF2S2	enables	GO:0005515	PMID:22113938	IPI	UniProtKB:P68400	F	Eukaryotic translation initiation factor 2 subunit 2	EIF2S2|EIF2B	protein	taxon:9606	20260725	IntAct		
UniProtKB	P20042	EIF2S2	enables	GO:0005515	PMID:22813744	IPI	UniProtKB:P55010	F	Eukaryotic translation initiation factor 2 subunit 2	EIF2S2|EIF2B	protein	taxon:9606	20230309	UniProt		
UniProtKB	P20042	EIF2S2	enables	GO:0005515	PMID:25147208	IPI	UniProtKB:Q9Y6E2	F	Eukaryotic translation initiation factor 2 subunit 2	EIF2S2|EIF2B	protein	taxon:9606	20210929	UniProt		
UniProtKB	P20042	EIF2S2	enables	GO:0005515	PMID:25147208	IPI	UniProtKB:Q9Y6E2	F	Eukaryotic translation initiation factor 2 subunit 2	EIF2S2|EIF2B	protein	taxon:9606	20260725	IntAct		
UniProtKB	P20042	EIF2S2	enables	GO:0005515	PMID:25609649	IPI	UniProtKB:P05412	F	Eukaryotic translation initiation factor 2 subunit 2	EIF2S2|EIF2B	protein	taxon:9606	20260725	IntAct		
UniProtKB	P20042	EIF2S2	enables	GO:0005515	PMID:28514442	IPI	UniProtKB:O75794	F	Eukaryotic translation initiation factor 2 subunit 2	EIF2S2|EIF2B	protein	taxon:9606	20260725	IntAct		
UniProtKB	P20042	EIF2S2	enables	GO:0005515	PMID:28514442	IPI	UniProtKB:P05198	F	Eukaryotic translation initiation factor 2 subunit 2	EIF2S2|EIF2B	protein	taxon:9606	20260725	IntAct		
UniProtKB	P20042	EIF2S2	enables	GO:0005515	PMID:28514442	IPI	UniProtKB:P41091	F	Eukaryotic translation initiation factor 2 subunit 2	EIF2S2|EIF2B	protein	taxon:9606	20260725	IntAct		
UniProtKB	P20042	EIF2S2	enables	GO:0005515	PMID:29599213	IPI	UniProtKB:P05198	F	Eukaryotic translation initiation factor 2 subunit 2	EIF2S2|EIF2B	protein	taxon:9606	20260725	IntAct		
UniProtKB	P20042	EIF2S2	enables	GO:0005515	PMID:32814053	IPI	UniProtKB:A0A6Q8PF08	F	Eukaryotic translation initiation factor 2 subunit 2	EIF2S2|EIF2B	protein	taxon:9606	20260725	IntAct		
UniProtKB	P20042	EIF2S2	enables	GO:0005515	PMID:32814053	IPI	UniProtKB:P01138	F	Eukaryotic translation initiation factor 2 subunit 2	EIF2S2|EIF2B	protein	taxon:9606	20260725	IntAct		
UniProtKB	P20042	EIF2S2	enables	GO:0005515	PMID:32814053	IPI	UniProtKB:P05067	F	Eukaryotic translation initiation factor 2 subunit 2	EIF2S2|EIF2B	protein	taxon:9606	20260725	IntAct		
UniProtKB	P20042	EIF2S2	enables	GO:0005515	PMID:32814053	IPI	UniProtKB:P05412	F	Eukaryotic translation initiation factor 2 subunit 2	EIF2S2|EIF2B	protein	taxon:9606	20260725	IntAct		
UniProtKB	P20042	EIF2S2	enables	GO:0005515	PMID:32814053	IPI	UniProtKB:P19404	F	Eukaryotic translation initiation factor 2 subunit 2	EIF2S2|EIF2B	protein	taxon:9606	20260725	IntAct		
UniProtKB	P20042	EIF2S2	enables	GO:0005515	PMID:32814053	IPI	UniProtKB:P20340-2	F	Eukaryotic translation initiation factor 2 subunit 2	EIF2S2|EIF2B	protein	taxon:9606	20260725	IntAct		
UniProtKB	P20042	EIF2S2	enables	GO:0005515	PMID:32814053	IPI	UniProtKB:P42858	F	Eukaryotic translation initiation factor 2 subunit 2	EIF2S2|EIF2B	protein	taxon:9606	20260725	IntAct		
UniProtKB	P20042	EIF2S2	enables	GO:0005515	PMID:32814053	IPI	UniProtKB:P43681	F	Eukaryotic translation initiation factor 2 subunit 2	EIF2S2|EIF2B	protein	taxon:9606	20260725	IntAct		
UniProtKB	P20042	EIF2S2	enables	GO:0005515	PMID:32814053	IPI	UniProtKB:P54253	F	Eukaryotic translation initiation factor 2 subunit 2	EIF2S2|EIF2B	protein	taxon:9606	20260725	IntAct		
UniProtKB	P20042	EIF2S2	enables	GO:0005515	PMID:32814053	IPI	UniProtKB:Q92673	F	Eukaryotic translation initiation factor 2 subunit 2	EIF2S2|EIF2B	protein	taxon:9606	20260725	IntAct		
UniProtKB	P20042	EIF2S2	enables	GO:0005515	PMID:32814053	IPI	UniProtKB:Q92993	F	Eukaryotic translation initiation factor 2 subunit 2	EIF2S2|EIF2B	protein	taxon:9606	20260725	IntAct		
UniProtKB	P20042	EIF2S2	enables	GO:0005515	PMID:32814053	IPI	UniProtKB:Q99683	F	Eukaryotic translation initiation factor 2 subunit 2	EIF2S2|EIF2B	protein	taxon:9606	20260725	IntAct		
UniProtKB	P20042	EIF2S2	enables	GO:0005515	PMID:33961781	IPI	UniProtKB:O75794	F	Eukaryotic translation initiation factor 2 subunit 2	EIF2S2|EIF2B	protein	taxon:9606	20260725	IntAct		
UniProtKB	P20042	EIF2S2	enables	GO:0005515	PMID:33961781	IPI	UniProtKB:P05198	F	Eukaryotic translation initiation factor 2 subunit 2	EIF2S2|EIF2B	protein	taxon:9606	20260725	IntAct		
UniProtKB	P20042	EIF2S2	enables	GO:0005515	PMID:33961781	IPI	UniProtKB:P41091	F	Eukaryotic translation initiation factor 2 subunit 2	EIF2S2|EIF2B	protein	taxon:9606	20260725	IntAct		
UniProtKB	P20042	EIF2S2	enables	GO:0005515	PMID:35271311	IPI	UniProtKB:P41091	F	Eukaryotic translation initiation factor 2 subunit 2	EIF2S2|EIF2B	protein	taxon:9606	20260725	IntAct		
UniProtKB	P20042	EIF2S2	enables	GO:0005515	PMID:35271311	IPI	UniProtKB:P68400	F	Eukaryotic translation initiation factor 2 subunit 2	EIF2S2|EIF2B	protein	taxon:9606	20260725	IntAct		
UniProtKB	P20042	EIF2S2	enables	GO:0005515	PMID:40205054	IPI	UniProtKB:O75794	F	Eukaryotic translation initiation factor 2 subunit 2	EIF2S2|EIF2B	protein	taxon:9606	20260725	IntAct		
UniProtKB	P20042	EIF2S2	enables	GO:0008135	PMID:10805737	TAS		F	Eukaryotic translation initiation factor 2 subunit 2	EIF2S2|EIF2B	protein	taxon:9606	20030904	PINC		
UniProtKB	P20042	EIF2S2	enables	GO:0008135	PMID:3044606	TAS		F	Eukaryotic translation initiation factor 2 subunit 2	EIF2S2|EIF2B	protein	taxon:9606	20030904	PINC		
UniProtKB	P20042	EIF2S2	enables	GO:0031369	GO_REF:0000033	IBA	PANTHER:PTN000543461|SGD:S000006158	F	Eukaryotic translation initiation factor 2 subunit 2	EIF2S2|EIF2B	protein	taxon:9606	20190315	GO_Central		
UniProtKB	P20042	EIF2S2	involved_in	GO:0001731	GO_REF:0000033	IBA	PANTHER:PTN000543461|SGD:S000006158	P	Eukaryotic translation initiation factor 2 subunit 2	EIF2S2|EIF2B	protein	taxon:9606	20231010	GO_Central		
UniProtKB	P20042	EIF2S2	involved_in	GO:0002183	PMID:31836389	IMP		P	Eukaryotic translation initiation factor 2 subunit 2	EIF2S2|EIF2B	protein	taxon:9606	20231011	UniProt		
UniProtKB	P20042	EIF2S2	involved_in	GO:0006413	GO_REF:0000002	IEA	InterPro:IPR002735|InterPro:IPR016189|InterPro:IPR016190|InterPro:IPR045196	P	Eukaryotic translation initiation factor 2 subunit 2	EIF2S2|EIF2B	protein	taxon:9606	20260727	InterPro		
UniProtKB	P20042	EIF2S2	involved_in	GO:0006413	PMID:10563826	IDA		P	Eukaryotic translation initiation factor 2 subunit 2	EIF2S2|EIF2B	protein	taxon:9606	20220701	UniProt		
UniProtKB	P20042	EIF2S2	involved_in	GO:0006446	PMID:18639529	NAS		P	Eukaryotic translation initiation factor 2 subunit 2	EIF2S2|EIF2B	protein	taxon:9606	20251229	ComplexPortal		
UniProtKB	P20042	EIF2S2	is_active_in	GO:0045202	GO_REF:0000107	IEA	UniProtKB:Q99L45|ensembl:ENSMUSP00000096777	C	Eukaryotic translation initiation factor 2 subunit 2	EIF2S2|EIF2B	protein	taxon:9606	20260724	Ensembl		
UniProtKB	P20042	EIF2S2	located_in	GO:0005737	PMID:12426392	IDA		C	Eukaryotic translation initiation factor 2 subunit 2	EIF2S2|EIF2B	protein	taxon:9606	20150109	UniProt		
UniProtKB	P20042	EIF2S2	located_in	GO:0005829	GO_REF:0000044	IEA	UniProtKB-SubCell:SL-0091	C	Eukaryotic translation initiation factor 2 subunit 2	EIF2S2|EIF2B	protein	taxon:9606	20260727	UniProt		
UniProtKB	P20042	EIF2S2	located_in	GO:0005829	Reactome:R-HSA-156808	TAS		C	Eukaryotic translation initiation factor 2 subunit 2	EIF2S2|EIF2B	protein	taxon:9606	20130730	Reactome		
UniProtKB	P20042	EIF2S2	located_in	GO:0005829	Reactome:R-HSA-156823	TAS		C	Eukaryotic translation initiation factor 2 subunit 2	EIF2S2|EIF2B	protein	taxon:9606	20130730	Reactome		
UniProtKB	P20042	EIF2S2	located_in	GO:0005829	Reactome:R-HSA-157849	TAS		C	Eukaryotic translation initiation factor 2 subunit 2	EIF2S2|EIF2B	protein	taxon:9606	20130730	Reactome		
UniProtKB	P20042	EIF2S2	located_in	GO:0005829	Reactome:R-HSA-381111	TAS		C	Eukaryotic translation initiation factor 2 subunit 2	EIF2S2|EIF2B	protein	taxon:9606	20130730	Reactome		
UniProtKB	P20042	EIF2S2	located_in	GO:0005829	Reactome:R-HSA-5227009	TAS		C	Eukaryotic translation initiation factor 2 subunit 2	EIF2S2|EIF2B	protein	taxon:9606	20130730	Reactome		
UniProtKB	P20042	EIF2S2	located_in	GO:0005829	Reactome:R-HSA-72619	TAS		C	Eukaryotic translation initiation factor 2 subunit 2	EIF2S2|EIF2B	protein	taxon:9606	20130730	Reactome		
UniProtKB	P20042	EIF2S2	located_in	GO:0005829	Reactome:R-HSA-72621	TAS		C	Eukaryotic translation initiation factor 2 subunit 2	EIF2S2|EIF2B	protein	taxon:9606	20130730	Reactome		
UniProtKB	P20042	EIF2S2	located_in	GO:0005829	Reactome:R-HSA-72663	TAS		C	Eukaryotic translation initiation factor 2 subunit 2	EIF2S2|EIF2B	protein	taxon:9606	20130730	Reactome		
UniProtKB	P20042	EIF2S2	located_in	GO:0005829	Reactome:R-HSA-72669	TAS		C	Eukaryotic translation initiation factor 2 subunit 2	EIF2S2|EIF2B	protein	taxon:9606	20130730	Reactome		
UniProtKB	P20042	EIF2S2	located_in	GO:0005829	Reactome:R-HSA-72670	TAS		C	Eukaryotic translation initiation factor 2 subunit 2	EIF2S2|EIF2B	protein	taxon:9606	20130730	Reactome		
UniProtKB	P20042	EIF2S2	located_in	GO:0005829	Reactome:R-HSA-72691	TAS		C	Eukaryotic translation initiation factor 2 subunit 2	EIF2S2|EIF2B	protein	taxon:9606	20130730	Reactome		
UniProtKB	P20042	EIF2S2	located_in	GO:0005829	Reactome:R-HSA-72697	TAS		C	Eukaryotic translation initiation factor 2 subunit 2	EIF2S2|EIF2B	protein	taxon:9606	20130730	Reactome		
UniProtKB	P20042	EIF2S2	located_in	GO:0005829	Reactome:R-HSA-72722	TAS		C	Eukaryotic translation initiation factor 2 subunit 2	EIF2S2|EIF2B	protein	taxon:9606	20130730	Reactome		
UniProtKB	P20042	EIF2S2	located_in	GO:0005829	Reactome:R-HSA-9835885	TAS		C	Eukaryotic translation initiation factor 2 subunit 2	EIF2S2|EIF2B	protein	taxon:9606	20130730	Reactome		
UniProtKB	P20042	EIF2S2	located_in	GO:0005829	Reactome:R-HSA-9840415	TAS		C	Eukaryotic translation initiation factor 2 subunit 2	EIF2S2|EIF2B	protein	taxon:9606	20130730	Reactome		
UniProtKB	P20042	EIF2S2	part_of	GO:0005850	GO_REF:0000033	IBA	PANTHER:PTN000543461|SGD:S000006158|UniProtKB:P20042	C	Eukaryotic translation initiation factor 2 subunit 2	EIF2S2|EIF2B	protein	taxon:9606	20250903	GO_Central		
UniProtKB	P20042	EIF2S2	part_of	GO:0005850	PMID:23063529	IDA		C	Eukaryotic translation initiation factor 2 subunit 2	EIF2S2|EIF2B	protein	taxon:9606	20161114	UniProt		
UniProtKB	P20042	EIF2S2	part_of	GO:0005850	PMID:23063529	IPI		C	Eukaryotic translation initiation factor 2 subunit 2	EIF2S2|EIF2B	protein	taxon:9606	20251229	ComplexPortal		
UniProtKB	P20042	EIF2S2	part_of	GO:0005850	PMID:3044606	TAS		C	Eukaryotic translation initiation factor 2 subunit 2	EIF2S2|EIF2B	protein	taxon:9606	20030904	PINC		
UniProtKB	P20042	EIF2S2	part_of	GO:0005850	PMID:31836389	IPI	UniProtKB:P05198	C	Eukaryotic translation initiation factor 2 subunit 2	EIF2S2|EIF2B	protein	taxon:9606	20231011	UniProt		
UniProtKB	P20061	TCN1	enables	GO:0005515	PMID:32814053	IPI	UniProtKB:Q8WXH2	F	Transcobalamin-1	TCN1|TC1	protein	taxon:9606	20260725	IntAct		
UniProtKB	P20061	TCN1	enables	GO:0031419	GO_REF:0000002	IEA	InterPro:IPR002157	F	Transcobalamin-1	TCN1|TC1	protein	taxon:9606	20260727	InterPro		
UniProtKB	P20061	TCN1	enables	GO:0031419	GO_REF:0000033	IBA	MGI:MGI:1202394|MGI:MGI:98534|PANTHER:PTN000831464|RGD:620681|RGD:62084|UniProtKB:P20062|UniProtKB:P27352|UniProtKB:Q9XSC9|ZFIN:ZDB-GENE-030131-4648	F	Transcobalamin-1	TCN1|TC1	protein	taxon:9606	20220413	GO_Central		
UniProtKB	P20061	TCN1	enables	GO:0140313	PMID:23846701	EXP		F	Transcobalamin-1	TCN1|TC1	protein	taxon:9606	20220504	Reactome		
UniProtKB	P20061	TCN1	enables	GO:0140313	PMID:27411955	EXP		F	Transcobalamin-1	TCN1|TC1	protein	taxon:9606	20220504	Reactome		
UniProtKB	P20061	TCN1	enables	GO:0140355	PMID:22547309	EXP		F	Transcobalamin-1	TCN1|TC1	protein	taxon:9606	20230525	Reactome		
UniProtKB	P20061	TCN1	involved_in	GO:0015889	GO_REF:0000002	IEA	InterPro:IPR002157	P	Transcobalamin-1	TCN1|TC1	protein	taxon:9606	20260727	InterPro		
UniProtKB	P20061	TCN1	involved_in	GO:0015889	GO_REF:0000033	IBA	MGI:MGI:1202394|MGI:MGI:98534|PANTHER:PTN000831464|UniProtKB:P20062|UniProtKB:P27352|ZFIN:ZDB-GENE-030131-4648	P	Transcobalamin-1	TCN1|TC1	protein	taxon:9606	20231108	GO_Central		
UniProtKB	P20061	TCN1	involved_in	GO:0015889	PMID:2777761	TAS		P	Transcobalamin-1	TCN1|TC1	protein	taxon:9606	20030904	PINC		
UniProtKB	P20061	TCN1	involved_in	GO:0015889	Reactome:R-HSA-9758881	TAS		P	Transcobalamin-1	TCN1|TC1	protein	taxon:9606	20260316	Reactome		
UniProtKB	P20061	TCN1	involved_in	GO:0015889	Reactome:R-HSA-9758890	TAS		P	Transcobalamin-1	TCN1|TC1	protein	taxon:9606	20260316	Reactome		
UniProtKB	P20061	TCN1	is_active_in	GO:0005576	GO_REF:0000033	IBA	MGI:MGI:1202394|MGI:MGI:98534|PANTHER:PTN000831464|RGD:620681|UniProtKB:P20062|UniProtKB:P27352|UniProtKB:Q9XSC9	C	Transcobalamin-1	TCN1|TC1	protein	taxon:9606	20260528	GO_Central		
UniProtKB	P20061	TCN1	located_in	GO:0005576	GO_REF:0000044	IEA	UniProtKB-SubCell:SL-0243	C	Transcobalamin-1	TCN1|TC1	protein	taxon:9606	20260727	UniProt		
UniProtKB	P20061	TCN1	located_in	GO:0005576	PMID:16502470	HDA		C	Transcobalamin-1	TCN1|TC1	protein	taxon:9606	20140603	UniProt	part_of(UBERON:0001914)	
UniProtKB	P20061	TCN1	located_in	GO:0005576	Reactome:R-HSA-3132753	TAS		C	Transcobalamin-1	TCN1|TC1	protein	taxon:9606	20130516	Reactome		
UniProtKB	P20061	TCN1	located_in	GO:0005576	Reactome:R-HSA-3132759	TAS		C	Transcobalamin-1	TCN1|TC1	protein	taxon:9606	20130516	Reactome		
UniProtKB	P20061	TCN1	located_in	GO:0005576	Reactome:R-HSA-3245898	TAS		C	Transcobalamin-1	TCN1|TC1	protein	taxon:9606	20130516	Reactome		
UniProtKB	P20061	TCN1	located_in	GO:0005576	Reactome:R-HSA-6798745	TAS		C	Transcobalamin-1	TCN1|TC1	protein	taxon:9606	20130516	Reactome		
UniProtKB	P20061	TCN1	located_in	GO:0005576	Reactome:R-HSA-6798749	TAS		C	Transcobalamin-1	TCN1|TC1	protein	taxon:9606	20130516	Reactome		
UniProtKB	P20061	TCN1	located_in	GO:0035580	Reactome:R-HSA-6798749	TAS		C	Transcobalamin-1	TCN1|TC1	protein	taxon:9606	20160716	Reactome		
UniProtKB	P20061	TCN1	located_in	GO:1904724	Reactome:R-HSA-6798745	TAS		C	Transcobalamin-1	TCN1|TC1	protein	taxon:9606	20160716	Reactome		
UniProtKB	P20062	TCN2	enables	GO:0005515	PMID:27411955	IPI	UniProtKB:Q9NPF0	F	Transcobalamin-2	TCN2|TC2	protein	taxon:9606	20170216	UniProt		
UniProtKB	P20062	TCN2	enables	GO:0005515	PMID:27411955	IPI	UniProtKB:Q9NPF0	F	Transcobalamin-2	TCN2|TC2	protein	taxon:9606	20260725	IntAct		
UniProtKB	P20062	TCN2	enables	GO:0031419	GO_REF:0000002	IEA	InterPro:IPR002157	F	Transcobalamin-2	TCN2|TC2	protein	taxon:9606	20260727	InterPro		
UniProtKB	P20062	TCN2	enables	GO:0031419	GO_REF:0000033	IBA	MGI:MGI:1202394|MGI:MGI:98534|PANTHER:PTN000831464|RGD:620681|RGD:62084|UniProtKB:P20062|UniProtKB:P27352|UniProtKB:Q9XSC9|ZFIN:ZDB-GENE-030131-4648	F	Transcobalamin-2	TCN2|TC2	protein	taxon:9606	20220413	GO_Central		
UniProtKB	P20062	TCN2	enables	GO:0031419	GO_REF:0000107	IEA	UniProtKB:O88968|ensembl:ENSMUSP00000105616	F	Transcobalamin-2	TCN2|TC2	protein	taxon:9606	20260724	Ensembl		
UniProtKB	P20062	TCN2	enables	GO:0031419	GO_REF:0000117	IEA	ARBA:ARBA00085757	F	Transcobalamin-2	TCN2|TC2	protein	taxon:9606	20260727	UniProt		
UniProtKB	P20062	TCN2	enables	GO:0031419	PMID:16537422	IDA		F	Transcobalamin-2	TCN2|TC2	protein	taxon:9606	20110527	UniProt		
UniProtKB	P20062	TCN2	enables	GO:0031419	PMID:27411955	IDA		F	Transcobalamin-2	TCN2|TC2	protein	taxon:9606	20170227	UniProt		
UniProtKB	P20062	TCN2	enables	GO:0031419	PMID:8443384	IDA		F	Transcobalamin-2	TCN2|TC2	protein	taxon:9606	20170227	UniProt		
UniProtKB	P20062	TCN2	enables	GO:0140104	GO_REF:0000107	IEA	UniProtKB:O88968|ensembl:ENSMUSP00000105616	F	Transcobalamin-2	TCN2|TC2	protein	taxon:9606	20260724	Ensembl		
UniProtKB	P20062	TCN2	enables	GO:0140355	GO_REF:0000107	IEA	UniProtKB:O88968|ensembl:ENSMUSP00000105616	F	Transcobalamin-2	TCN2|TC2	protein	taxon:9606	20260724	Ensembl		
UniProtKB	P20062	TCN2	enables	GO:0140355	PMID:3782074	EXP		F	Transcobalamin-2	TCN2|TC2	protein	taxon:9606	20230525	Reactome		
UniProtKB	P20062	TCN2	involved_in	GO:0015889	GO_REF:0000002	IEA	InterPro:IPR002157	P	Transcobalamin-2	TCN2|TC2	protein	taxon:9606	20260727	InterPro		
UniProtKB	P20062	TCN2	involved_in	GO:0015889	GO_REF:0000033	IBA	MGI:MGI:1202394|MGI:MGI:98534|PANTHER:PTN000831464|UniProtKB:P20062|UniProtKB:P27352|ZFIN:ZDB-GENE-030131-4648	P	Transcobalamin-2	TCN2|TC2	protein	taxon:9606	20231108	GO_Central		
UniProtKB	P20062	TCN2	involved_in	GO:0015889	GO_REF:0000107	IEA	UniProtKB:O88968|ensembl:ENSMUSP00000105616	P	Transcobalamin-2	TCN2|TC2	protein	taxon:9606	20260724	Ensembl		
UniProtKB	P20062	TCN2	involved_in	GO:0015889	PMID:3782074	TAS		P	Transcobalamin-2	TCN2|TC2	protein	taxon:9606	20030904	PINC		
UniProtKB	P20062	TCN2	involved_in	GO:0015889	PMID:8443384	IDA		P	Transcobalamin-2	TCN2|TC2	protein	taxon:9606	20170227	UniProt		
UniProtKB	P20062	TCN2	involved_in	GO:0015889	Reactome:R-HSA-9758890	TAS		P	Transcobalamin-2	TCN2|TC2	protein	taxon:9606	20260316	Reactome		
UniProtKB	P20062	TCN2	is_active_in	GO:0005576	GO_REF:0000033	IBA	MGI:MGI:1202394|MGI:MGI:98534|PANTHER:PTN000831464|RGD:620681|UniProtKB:P20062|UniProtKB:P27352|UniProtKB:Q9XSC9	C	Transcobalamin-2	TCN2|TC2	protein	taxon:9606	20260528	GO_Central		
UniProtKB	P20062	TCN2	is_active_in	GO:0005576	GO_REF:0000107	IEA	UniProtKB:O88968|ensembl:ENSMUSP00000105616	C	Transcobalamin-2	TCN2|TC2	protein	taxon:9606	20260724	Ensembl		
UniProtKB	P20062	TCN2	is_active_in	GO:0009897	GO_REF:0000107	IEA	UniProtKB:O88968|ensembl:ENSMUSP00000105616	C	Transcobalamin-2	TCN2|TC2	protein	taxon:9606	20260724	Ensembl		
UniProtKB	P20062	TCN2	located_in	GO:0005576	GO_REF:0000044	IEA	UniProtKB-SubCell:SL-0243	C	Transcobalamin-2	TCN2|TC2	protein	taxon:9606	20260727	UniProt		
UniProtKB	P20062	TCN2	located_in	GO:0005576	GO_REF:0000117	IEA	ARBA:ARBA00027128	C	Transcobalamin-2	TCN2|TC2	protein	taxon:9606	20260727	UniProt		
UniProtKB	P20062	TCN2	located_in	GO:0005576	PMID:1708393	TAS		C	Transcobalamin-2	TCN2|TC2	protein	taxon:9606	20030904	PINC		
UniProtKB	P20062	TCN2	located_in	GO:0005576	PMID:3782074	EXP		C	Transcobalamin-2	TCN2|TC2	protein	taxon:9606	20240703	UniProt		
UniProtKB	P20062	TCN2	located_in	GO:0005576	PMID:8443384	IDA		C	Transcobalamin-2	TCN2|TC2	protein	taxon:9606	20170227	UniProt		
UniProtKB	P20062	TCN2	located_in	GO:0005576	Reactome:R-HSA-3000074	TAS		C	Transcobalamin-2	TCN2|TC2	protein	taxon:9606	20211126	Reactome		
UniProtKB	P20062	TCN2	located_in	GO:0005576	Reactome:R-HSA-3000122	TAS		C	Transcobalamin-2	TCN2|TC2	protein	taxon:9606	20211126	Reactome		
UniProtKB	P20062	TCN2	located_in	GO:0005576	Reactome:R-HSA-3299657	TAS		C	Transcobalamin-2	TCN2|TC2	protein	taxon:9606	20130724	Reactome		
UniProtKB	P20062	TCN2	located_in	GO:0005576	Reactome:R-HSA-3325546	TAS		C	Transcobalamin-2	TCN2|TC2	protein	taxon:9606	20211126	Reactome		
UniProtKB	P20062	TCN2	located_in	GO:0005576	Reactome:R-HSA-9759202	TAS		C	Transcobalamin-2	TCN2|TC2	protein	taxon:9606	20211126	Reactome		
UniProtKB	P20062	TCN2	located_in	GO:0005576	Reactome:R-HSA-9759209	TAS		C	Transcobalamin-2	TCN2|TC2	protein	taxon:9606	20211126	Reactome		
UniProtKB	P20062	TCN2	located_in	GO:0005886	Reactome:R-HSA-3000112	TAS		C	Transcobalamin-2	TCN2|TC2	protein	taxon:9606	20211126	Reactome		
UniProtKB	P20062	TCN2	located_in	GO:0005886	Reactome:R-HSA-3000122	TAS		C	Transcobalamin-2	TCN2|TC2	protein	taxon:9606	20211126	Reactome		
UniProtKB	P20062	TCN2	located_in	GO:0043202	Reactome:R-HSA-3000112	TAS		C	Transcobalamin-2	TCN2|TC2	protein	taxon:9606	20211126	Reactome		
UniProtKB	P20062	TCN2	located_in	GO:0043202	Reactome:R-HSA-3000263	TAS		C	Transcobalamin-2	TCN2|TC2	protein	taxon:9606	20211126	Reactome		
UniProtKB	P20062	TCN2	located_in	GO:0043202	Reactome:R-HSA-9759202	TAS		C	Transcobalamin-2	TCN2|TC2	protein	taxon:9606	20211126	Reactome		
UniProtKB	P20073	ANXA7	colocalizes_with	GO:0042584	PMID:9268363	IDA		C	Annexin A7	ANXA7|ANX7|SNX|OK/SW-cl.95	protein	taxon:9606	20130128	BHF-UCL		
UniProtKB	P20073	ANXA7	enables	GO:0001786	GO_REF:0000033	IBA	MGI:MGI:106008|PANTHER:PTN000052507|UniProtKB:O76027|UniProtKB:P04272|UniProtKB:P27216|UniProtKB:P79134|UniProtKB:P81287|WB:WBGene00003588|WB:WBGene00003589|WB:WBGene00003590|dictyBase:DDB_G0269160	F	Annexin A7	ANXA7|ANX7|SNX|OK/SW-cl.95	protein	taxon:9606	20260528	GO_Central		
UniProtKB	P20073	ANXA7	enables	GO:0003723	PMID:22681889	HDA		F	Annexin A7	ANXA7|ANX7|SNX|OK/SW-cl.95	protein	taxon:9606	20140203	UniProt		
UniProtKB	P20073	ANXA7	enables	GO:0005178	PMID:24007983	IPI	UniProtKB:P16144	F	Annexin A7	ANXA7|ANX7|SNX|OK/SW-cl.95	protein	taxon:9606	20140425	UniProt		
UniProtKB	P20073	ANXA7	enables	GO:0005509	GO_REF:0000002	IEA	InterPro:IPR001464|InterPro:IPR018252|InterPro:IPR018502|InterPro:IPR037104	F	Annexin A7	ANXA7|ANX7|SNX|OK/SW-cl.95	protein	taxon:9606	20260727	InterPro		
UniProtKB	P20073	ANXA7	enables	GO:0005515	PMID:12445460	IPI	UniProtKB:O75340	F	Annexin A7	ANXA7|ANX7|SNX|OK/SW-cl.95	protein	taxon:9606	20240222	UniProt		
UniProtKB	P20073	ANXA7	enables	GO:0005515	PMID:17699613	IPI	UniProtKB:P30626-1	F	Annexin A7	ANXA7|ANX7|SNX|OK/SW-cl.95	protein	taxon:9606	20260725	IntAct		
UniProtKB	P20073	ANXA7	enables	GO:0005515	PMID:18256029	IPI	UniProtKB:O75340	F	Annexin A7	ANXA7|ANX7|SNX|OK/SW-cl.95	protein	taxon:9606	20090914	UniProt		
UniProtKB	P20073	ANXA7	enables	GO:0005515	PMID:9268363	IPI	UniProtKB:P30626	F	Annexin A7	ANXA7|ANX7|SNX|OK/SW-cl.95	protein	taxon:9606	20130128	BHF-UCL		
UniProtKB	P20073	ANXA7	enables	GO:0005544	GO_REF:0000002	IEA	InterPro:IPR001464|InterPro:IPR018252|InterPro:IPR018502|InterPro:IPR037104	F	Annexin A7	ANXA7|ANX7|SNX|OK/SW-cl.95	protein	taxon:9606	20260727	InterPro		
UniProtKB	P20073	ANXA7	enables	GO:0005544	GO_REF:0000033	IBA	FB:FBgn0000084|MGI:MGI:108481|PANTHER:PTN000052507|RGD:2119|RGD:2120|RGD:621172|RGD:621173|UniProtKB:P04083|UniProtKB:P07355|UniProtKB:P08133|UniProtKB:P08758|UniProtKB:P09525|UniProtKB:P12429|UniProtKB:P13928|UniProtKB:P19619|UniProtKB:P27216|UniProtKB:P79134|WB:WBGene00003588|dictyBase:DDB_G0269160	F	Annexin A7	ANXA7|ANX7|SNX|OK/SW-cl.95	protein	taxon:9606	20260528	GO_Central		
UniProtKB	P20073	ANXA7	enables	GO:0005544	GO_REF:0000107	IEA	UniProtKB:F7F6D1|ensembl:ENSRNOP00000058397	F	Annexin A7	ANXA7|ANX7|SNX|OK/SW-cl.95	protein	taxon:9606	20260724	Ensembl		
UniProtKB	P20073	ANXA7	enables	GO:0048306	PMID:12445460	IPI	UniProtKB:O75340	F	Annexin A7	ANXA7|ANX7|SNX|OK/SW-cl.95	protein	taxon:9606	20240222	UniProt		
UniProtKB	P20073	ANXA7	enables	GO:0140523	GO_REF:0000107	IEA	UniProtKB:Q07076|ensembl:ENSMUSP00000066035	F	Annexin A7	ANXA7|ANX7|SNX|OK/SW-cl.95	protein	taxon:9606	20260724	Ensembl		
UniProtKB	P20073	ANXA7	involved_in	GO:0006914	PMID:24007983	IMP		P	Annexin A7	ANXA7|ANX7|SNX|OK/SW-cl.95	protein	taxon:9606	20140425	UniProt		
UniProtKB	P20073	ANXA7	involved_in	GO:0010629	PMID:24007983	IMP		P	Annexin A7	ANXA7|ANX7|SNX|OK/SW-cl.95	protein	taxon:9606	20140425	UniProt	has_input(UniProtKB:P16144)	
UniProtKB	P20073	ANXA7	involved_in	GO:0030855	PMID:21492153	IEP		P	Annexin A7	ANXA7|ANX7|SNX|OK/SW-cl.95	protein	taxon:9606	20140109	UniProt	results_in_acquisition_of_features_of(CL:1000334)	
UniProtKB	P20073	ANXA7	involved_in	GO:0051592	GO_REF:0000107	IEA	UniProtKB:F7F6D1|ensembl:ENSRNOP00000058397	P	Annexin A7	ANXA7|ANX7|SNX|OK/SW-cl.95	protein	taxon:9606	20260724	Ensembl		
UniProtKB	P20073	ANXA7	involved_in	GO:0061025	GO_REF:0000107	IEA	UniProtKB:F7F6D1|ensembl:ENSRNOP00000058397	P	Annexin A7	ANXA7|ANX7|SNX|OK/SW-cl.95	protein	taxon:9606	20260724	Ensembl		
UniProtKB	P20073	ANXA7	involved_in	GO:1904627	GO_REF:0000107	IEA	UniProtKB:F7F6D1|ensembl:ENSRNOP00000058397	P	Annexin A7	ANXA7|ANX7|SNX|OK/SW-cl.95	protein	taxon:9606	20260724	Ensembl		
UniProtKB	P20073	ANXA7	is_active_in	GO:0005634	GO_REF:0000033	IBA	MGI:MGI:88031|MGI:MGI:88246|PANTHER:PTN000052508|RGD:2118|UniProtKB:P04083|UniProtKB:P04272|UniProtKB:P07355|UniProtKB:P09525|UniProtKB:P13214|UniProtKB:P20073|UniProtKB:P46193|UniProtKB:P50995|dictyBase:DDB_G0269160	C	Annexin A7	ANXA7|ANX7|SNX|OK/SW-cl.95	protein	taxon:9606	20260528	GO_Central		
UniProtKB	P20073	ANXA7	is_active_in	GO:0005737	GO_REF:0000033	IBA	AGI_LocusCode:AT1G35720|FB:FBgn0000083|MGI:MGI:108481|MGI:MGI:1917037|MGI:MGI:88031|MGI:MGI:88246|MGI:MGI:88255|MGI:MGI:96819|PANTHER:PTN000052507|RGD:2118|RGD:2120|RGD:621170|RGD:621173|UniProtKB:O76027|UniProtKB:P04083|UniProtKB:P04272|UniProtKB:P07355|UniProtKB:P08133|UniProtKB:P09525|UniProtKB:P12429|UniProtKB:P13214|UniProtKB:P13928|UniProtKB:P19619|UniProtKB:P20072|UniProtKB:P20073|UniProtKB:P46193|UniProtKB:P50994|UniProtKB:P50995|UniProtKB:P79134|UniProtKB:Q29471|UniProtKB:Q6TEQ7|ZFIN:ZDB-GENE-030131-9076|dictyBase:DDB_G0269160|dictyBase:DDB_G0284261	C	Annexin A7	ANXA7|ANX7|SNX|OK/SW-cl.95	protein	taxon:9606	20260528	GO_Central		
UniProtKB	P20073	ANXA7	is_active_in	GO:0005886	GO_REF:0000033	IBA	MGI:MGI:106008|MGI:MGI:1917037|MGI:MGI:1923711|MGI:MGI:88031|MGI:MGI:88246|MGI:MGI:96819|PANTHER:PTN000052507|RGD:2118|RGD:2120|RGD:621170|RGD:621172|RGD:621173|UniProtKB:P04083|UniProtKB:P07355|UniProtKB:P09525|UniProtKB:P12429|UniProtKB:P13928|UniProtKB:P17785|UniProtKB:P19619|UniProtKB:P27216|UniProtKB:P79134|UniProtKB:Q29471|WB:WBGene00003588|ZFIN:ZDB-GENE-041221-2|dictyBase:DDB_G0269160|dictyBase:DDB_G0284261	C	Annexin A7	ANXA7|ANX7|SNX|OK/SW-cl.95	protein	taxon:9606	20260528	GO_Central		
UniProtKB	P20073	ANXA7	is_active_in	GO:0012506	GO_REF:0000033	IBA	PANTHER:PTN000052508|RGD:2118|RGD:2120|UniProtKB:P07355|UniProtKB:P08133|UniProtKB:P09525|UniProtKB:P12429|UniProtKB:P13214|UniProtKB:P13928|UniProtKB:P19619|UniProtKB:P20072|UniProtKB:P20073|UniProtKB:P50994|UniProtKB:P79134|dictyBase:DDB_G0269160	C	Annexin A7	ANXA7|ANX7|SNX|OK/SW-cl.95	protein	taxon:9606	20260528	GO_Central		
UniProtKB	P20073	ANXA7	located_in	GO:0005634	GO_REF:0000107	IEA	UniProtKB:Q07076|ensembl:ENSMUSP00000066035	C	Annexin A7	ANXA7|ANX7|SNX|OK/SW-cl.95	protein	taxon:9606	20260724	Ensembl		
UniProtKB	P20073	ANXA7	located_in	GO:0005634	PMID:10672515	IDA		C	Annexin A7	ANXA7|ANX7|SNX|OK/SW-cl.95	protein	taxon:9606	20130128	BHF-UCL		
UniProtKB	P20073	ANXA7	located_in	GO:0005635	GO_REF:0000107	IEA	UniProtKB:Q07076|ensembl:ENSMUSP00000066035	C	Annexin A7	ANXA7|ANX7|SNX|OK/SW-cl.95	protein	taxon:9606	20260724	Ensembl		
UniProtKB	P20073	ANXA7	located_in	GO:0005789	PMID:10672515	IDA		C	Annexin A7	ANXA7|ANX7|SNX|OK/SW-cl.95	protein	taxon:9606	20130128	BHF-UCL		
UniProtKB	P20073	ANXA7	located_in	GO:0005829	GO_REF:0000107	IEA	UniProtKB:Q07076|ensembl:ENSMUSP00000066035	C	Annexin A7	ANXA7|ANX7|SNX|OK/SW-cl.95	protein	taxon:9606	20260724	Ensembl		
UniProtKB	P20073	ANXA7	located_in	GO:0005886	GO_REF:0000107	IEA	UniProtKB:F7F6D1|ensembl:ENSRNOP00000058397	C	Annexin A7	ANXA7|ANX7|SNX|OK/SW-cl.95	protein	taxon:9606	20260724	Ensembl		
UniProtKB	P20073	ANXA7	located_in	GO:0005886	GO_REF:0000107	IEA	UniProtKB:Q07076|ensembl:ENSMUSP00000066035	C	Annexin A7	ANXA7|ANX7|SNX|OK/SW-cl.95	protein	taxon:9606	20260724	Ensembl		
UniProtKB	P20073	ANXA7	located_in	GO:0016020	PMID:19946888	HDA		C	Annexin A7	ANXA7|ANX7|SNX|OK/SW-cl.95	protein	taxon:9606	20140627	UniProt		
UniProtKB	P20073	ANXA7	located_in	GO:0031012	PMID:25037231	HDA		C	Annexin A7	ANXA7|ANX7|SNX|OK/SW-cl.95	protein	taxon:9606	20180511	BHF-UCL	part_of(UBERON:0002107)	
UniProtKB	P20073	ANXA7	located_in	GO:0031982	GO_REF:0000107	IEA	UniProtKB:Q07076|ensembl:ENSMUSP00000066035	C	Annexin A7	ANXA7|ANX7|SNX|OK/SW-cl.95	protein	taxon:9606	20260724	Ensembl		
UniProtKB	P20073	ANXA7	located_in	GO:0070062	PMID:19056867	HDA		C	Annexin A7	ANXA7|ANX7|SNX|OK/SW-cl.95	protein	taxon:9606	20131024	UniProt	part_of(UBERON:0001088)	
UniProtKB	P20073	ANXA7	located_in	GO:0070062	PMID:19199708	HDA		C	Annexin A7	ANXA7|ANX7|SNX|OK/SW-cl.95	protein	taxon:9606	20131029	UniProt	part_of(UBERON:0001831)	
UniProtKB	P20073	ANXA7	located_in	GO:0070062	PMID:20458337	HDA		C	Annexin A7	ANXA7|ANX7|SNX|OK/SW-cl.95	protein	taxon:9606	20130829	UniProt	part_of(CL:0000639)	
UniProtKB	P20073	ANXA7	located_in	GO:0070062	PMID:23533145	HDA		C	Annexin A7	ANXA7|ANX7|SNX|OK/SW-cl.95	protein	taxon:9606	20140714	UniProt		
UniProtKB	P20073	ANXA7	located_in	GO:0097208	GO_REF:0000107	IEA	UniProtKB:F7F6D1|ensembl:ENSRNOP00000058397	C	Annexin A7	ANXA7|ANX7|SNX|OK/SW-cl.95	protein	taxon:9606	20260724	Ensembl		
UniProtKB	P20132	SDS	enables	GO:0003941	GO_REF:0000003	IEA	EC:4.3.1.17	F	L-serine dehydratase/L-threonine deaminase	SDS|SDH	protein	taxon:9606	20260727	UniProt		
UniProtKB	P20132	SDS	enables	GO:0003941	GO_REF:0000033	IBA	PANTHER:PTN000034171|RGD:1309192|RGD:67376|SGD:S000000569|UniProtKB:P0AGF6|UniProtKB:P20132|UniProtKB:Q74FW6|UniProtKB:Q96GA7|UniProtKB:Q9WYJ1	F	L-serine dehydratase/L-threonine deaminase	SDS|SDH	protein	taxon:9606	20260601	GO_Central		
UniProtKB	P20132	SDS	enables	GO:0003941	GO_REF:0000116	IEA	RHEA:19169	F	L-serine dehydratase/L-threonine deaminase	SDS|SDH	protein	taxon:9606	20260727	RHEA		
UniProtKB	P20132	SDS	enables	GO:0003941	GO_REF:0000117	IEA	ARBA:ARBA00088741	F	L-serine dehydratase/L-threonine deaminase	SDS|SDH	protein	taxon:9606	20260727	UniProt		
UniProtKB	P20132	SDS	enables	GO:0003941	PMID:15618015	IDA		F	L-serine dehydratase/L-threonine deaminase	SDS|SDH	protein	taxon:9606	20240422	UniProt		
UniProtKB	P20132	SDS	enables	GO:0003941	PMID:15689518	IDA		F	L-serine dehydratase/L-threonine deaminase	SDS|SDH	protein	taxon:9606	20090707	UniProt		
UniProtKB	P20132	SDS	enables	GO:0003941	PMID:16580895	IDA		F	L-serine dehydratase/L-threonine deaminase	SDS|SDH	protein	taxon:9606	20240422	UniProt		
UniProtKB	P20132	SDS	enables	GO:0003941	PMID:18342636	IDA		F	L-serine dehydratase/L-threonine deaminase	SDS|SDH	protein	taxon:9606	20090707	UniProt		
UniProtKB	P20132	SDS	enables	GO:0004794	GO_REF:0000003	IEA	EC:4.3.1.19	F	L-serine dehydratase/L-threonine deaminase	SDS|SDH	protein	taxon:9606	20260727	UniProt		
UniProtKB	P20132	SDS	enables	GO:0004794	GO_REF:0000033	IBA	AGI_LocusCode:AT3G10050|PANTHER:PTN002459384|PomBase:SPBC1677.03c|RGD:1309192|RGD:67376|SGD:S000000569|SGD:S000000888|UniProtKB:A0FKE6|UniProtKB:P04968|UniProtKB:P0AGF6|UniProtKB:P20132|UniProtKB:P25306|UniProtKB:Q74FW6|UniProtKB:Q96GA7|UniProtKB:Q9WYJ1	F	L-serine dehydratase/L-threonine deaminase	SDS|SDH	protein	taxon:9606	20260601	GO_Central		
UniProtKB	P20132	SDS	enables	GO:0004794	GO_REF:0000116	IEA	RHEA:22108	F	L-serine dehydratase/L-threonine deaminase	SDS|SDH	protein	taxon:9606	20260727	RHEA		
UniProtKB	P20132	SDS	enables	GO:0004794	GO_REF:0000117	IEA	ARBA:ARBA00026250	F	L-serine dehydratase/L-threonine deaminase	SDS|SDH	protein	taxon:9606	20260727	UniProt		
UniProtKB	P20132	SDS	enables	GO:0004794	PMID:15618015	IDA		F	L-serine dehydratase/L-threonine deaminase	SDS|SDH	protein	taxon:9606	20240422	UniProt		
UniProtKB	P20132	SDS	enables	GO:0004794	PMID:16580895	IDA		F	L-serine dehydratase/L-threonine deaminase	SDS|SDH	protein	taxon:9606	20240422	UniProt		
UniProtKB	P20132	SDS	enables	GO:0004794	PMID:18342636	EXP		F	L-serine dehydratase/L-threonine deaminase	SDS|SDH	protein	taxon:9606	20240916	UniProt		
UniProtKB	P20132	SDS	enables	GO:0005515	PMID:32296183	IPI	UniProtKB:O14964	F	L-serine dehydratase/L-threonine deaminase	SDS|SDH	protein	taxon:9606	20260725	IntAct		
UniProtKB	P20132	SDS	enables	GO:0005515	PMID:32296183	IPI	UniProtKB:Q8WTU0	F	L-serine dehydratase/L-threonine deaminase	SDS|SDH	protein	taxon:9606	20260725	IntAct		
UniProtKB	P20132	SDS	enables	GO:0005515	PMID:32296183	IPI	UniProtKB:Q96PF1	F	L-serine dehydratase/L-threonine deaminase	SDS|SDH	protein	taxon:9606	20260725	IntAct		
UniProtKB	P20132	SDS	enables	GO:0030170	GO_REF:0000002	IEA	InterPro:IPR000634	F	L-serine dehydratase/L-threonine deaminase	SDS|SDH	protein	taxon:9606	20260727	InterPro		
UniProtKB	P20132	SDS	enables	GO:0030170	PMID:15689518	IDA		F	L-serine dehydratase/L-threonine deaminase	SDS|SDH	protein	taxon:9606	20090707	UniProt		
UniProtKB	P20132	SDS	enables	GO:0030170	PMID:16580895	IMP		F	L-serine dehydratase/L-threonine deaminase	SDS|SDH	protein	taxon:9606	20240422	UniProt		
UniProtKB	P20132	SDS	enables	GO:0042803	PMID:15689518	IDA		F	L-serine dehydratase/L-threonine deaminase	SDS|SDH	protein	taxon:9606	20090707	UniProt		
UniProtKB	P20132	SDS	involved_in	GO:0006094	GO_REF:0000041	IEA	UniPathway:UPA00138	P	L-serine dehydratase/L-threonine deaminase	SDS|SDH	protein	taxon:9606	20260227	UniProt		
UniProtKB	P20132	SDS	involved_in	GO:0006520	GO_REF:0000002	IEA	InterPro:IPR000634	P	L-serine dehydratase/L-threonine deaminase	SDS|SDH	protein	taxon:9606	20260727	InterPro		
UniProtKB	P20132	SDS	involved_in	GO:0006565	GO_REF:0000033	IBA	FB:FBgn0037684|PANTHER:PTN000034171|SGD:S000000569|UniProtKB:P0AGF6|UniProtKB:P20132	P	L-serine dehydratase/L-threonine deaminase	SDS|SDH	protein	taxon:9606	20260601	GO_Central		
UniProtKB	P20132	SDS	involved_in	GO:0006565	PMID:15689518	IDA		P	L-serine dehydratase/L-threonine deaminase	SDS|SDH	protein	taxon:9606	20090707	UniProt		
UniProtKB	P20132	SDS	involved_in	GO:0006565	PMID:18342636	IDA		P	L-serine dehydratase/L-threonine deaminase	SDS|SDH	protein	taxon:9606	20090707	UniProt		
UniProtKB	P20132	SDS	involved_in	GO:0006567	GO_REF:0000033	IBA	PANTHER:PTN000034171|SGD:S000000569|UniProtKB:P0AGF6	P	L-serine dehydratase/L-threonine deaminase	SDS|SDH	protein	taxon:9606	20250522	GO_Central		
UniProtKB	P20132	SDS	involved_in	GO:0042866	PMID:15689518	IDA		P	L-serine dehydratase/L-threonine deaminase	SDS|SDH	protein	taxon:9606	20090707	UniProt		
UniProtKB	P20132	SDS	located_in	GO:0005737	GO_REF:0000024	ISS	UniProtKB:P09367	C	L-serine dehydratase/L-threonine deaminase	SDS|SDH	protein	taxon:9606	20240916	UniProt		
UniProtKB	P20132	SDS	located_in	GO:0005737	GO_REF:0000044	IEA	UniProtKB-SubCell:SL-0086	C	L-serine dehydratase/L-threonine deaminase	SDS|SDH	protein	taxon:9606	20260727	UniProt		
UniProtKB	P20132	SDS	located_in	GO:0005737	GO_REF:0000117	IEA	ARBA:ARBA00026971	C	L-serine dehydratase/L-threonine deaminase	SDS|SDH	protein	taxon:9606	20260727	UniProt		
UniProtKB	P20132	SDS	located_in	GO:0005829	Reactome:R-HSA-9014627	TAS		C	L-serine dehydratase/L-threonine deaminase	SDS|SDH	protein	taxon:9606	20190423	Reactome		
UniProtKB	P20132	SDS	located_in	GO:0005829	Reactome:R-HSA-9929460	TAS		C	L-serine dehydratase/L-threonine deaminase	SDS|SDH	protein	taxon:9606	20190423	Reactome		
UniProtKB	P20138	CD33	enables	GO:0005515	PMID:10206955	IPI	UniProtKB:P29350	F	Myeloid cell surface antigen CD33	CD33|SIGLEC3	protein	taxon:9606	20260725	IntAct		
UniProtKB	P20138	CD33	enables	GO:0005515	PMID:10206955	IPI	UniProtKB:Q06124	F	Myeloid cell surface antigen CD33	CD33|SIGLEC3	protein	taxon:9606	20260725	IntAct		
UniProtKB	P20138	CD33	enables	GO:0005515	PMID:10556798	IPI	UniProtKB:P29350	F	Myeloid cell surface antigen CD33	CD33|SIGLEC3	protein	taxon:9606	20260725	IntAct		
UniProtKB	P20138	CD33	enables	GO:0005515	PMID:17947393	IPI	UniProtKB:P29350	F	Myeloid cell surface antigen CD33	CD33|SIGLEC3	protein	taxon:9606	20260725	IntAct		
UniProtKB	P20138	CD33	enables	GO:0005515	PMID:17947393	IPI	UniProtKB:Q06124	F	Myeloid cell surface antigen CD33	CD33|SIGLEC3	protein	taxon:9606	20260725	IntAct		
UniProtKB	P20138	CD33	enables	GO:0005515	PMID:24216507	IPI	UniProtKB:P06702	F	Myeloid cell surface antigen CD33	CD33|SIGLEC3	protein	taxon:9606	20260725	IntAct	occurs_in(GO:0016020)	
UniProtKB	P20138	CD33	enables	GO:0005515	PMID:24216507	IPI	UniProtKB:P29350	F	Myeloid cell surface antigen CD33	CD33|SIGLEC3	protein	taxon:9606	20260725	IntAct		
UniProtKB	P20138	CD33	enables	GO:0005515	PMID:25416956	IPI	UniProtKB:Q15323	F	Myeloid cell surface antigen CD33	CD33|SIGLEC3	protein	taxon:9606	20260725	IntAct		
UniProtKB	P20138	CD33	enables	GO:0005515	PMID:25416956	IPI	UniProtKB:Q6A162	F	Myeloid cell surface antigen CD33	CD33|SIGLEC3	protein	taxon:9606	20260725	IntAct		
UniProtKB	P20138	CD33	enables	GO:0005515	PMID:28325905	IPI	UniProtKB:P02745	F	Myeloid cell surface antigen CD33	CD33|SIGLEC3	protein	taxon:9606	20181012	UniProt		
UniProtKB	P20138	CD33	enables	GO:0005515	PMID:32296183	IPI	UniProtKB:O00767	F	Myeloid cell surface antigen CD33	CD33|SIGLEC3	protein	taxon:9606	20260725	IntAct		
UniProtKB	P20138	CD33	enables	GO:0005515	PMID:32296183	IPI	UniProtKB:O43169	F	Myeloid cell surface antigen CD33	CD33|SIGLEC3	protein	taxon:9606	20260725	IntAct		
UniProtKB	P20138	CD33	enables	GO:0005515	PMID:32296183	IPI	UniProtKB:O95393	F	Myeloid cell surface antigen CD33	CD33|SIGLEC3	protein	taxon:9606	20260725	IntAct		
UniProtKB	P20138	CD33	enables	GO:0005515	PMID:32296183	IPI	UniProtKB:P50402	F	Myeloid cell surface antigen CD33	CD33|SIGLEC3	protein	taxon:9606	20260725	IntAct		
UniProtKB	P20138	CD33	enables	GO:0005515	PMID:32296183	IPI	UniProtKB:Q07325	F	Myeloid cell surface antigen CD33	CD33|SIGLEC3	protein	taxon:9606	20260725	IntAct		
UniProtKB	P20138	CD33	enables	GO:0005515	PMID:32296183	IPI	UniProtKB:Q15323	F	Myeloid cell surface antigen CD33	CD33|SIGLEC3	protein	taxon:9606	20260725	IntAct		
UniProtKB	P20138	CD33	enables	GO:0005515	PMID:32296183	IPI	UniProtKB:Q5BVD1	F	Myeloid cell surface antigen CD33	CD33|SIGLEC3	protein	taxon:9606	20260725	IntAct		
UniProtKB	P20138	CD33	enables	GO:0005515	PMID:32296183	IPI	UniProtKB:Q92764	F	Myeloid cell surface antigen CD33	CD33|SIGLEC3	protein	taxon:9606	20260725	IntAct		
UniProtKB	P20138	CD33	enables	GO:0005515	PMID:32296183	IPI	UniProtKB:Q969X1	F	Myeloid cell surface antigen CD33	CD33|SIGLEC3	protein	taxon:9606	20260725	IntAct		
UniProtKB	P20138	CD33	enables	GO:0005515	PMID:32296183	IPI	UniProtKB:Q96F15	F	Myeloid cell surface antigen CD33	CD33|SIGLEC3	protein	taxon:9606	20260725	IntAct		
UniProtKB	P20138	CD33	enables	GO:0005515	PMID:32296183	IPI	UniProtKB:Q9BU79	F	Myeloid cell surface antigen CD33	CD33|SIGLEC3	protein	taxon:9606	20260725	IntAct		
UniProtKB	P20138	CD33	enables	GO:0005515	PMID:32296183	IPI	UniProtKB:Q9H2S6-2	F	Myeloid cell surface antigen CD33	CD33|SIGLEC3	protein	taxon:9606	20260725	IntAct		
UniProtKB	P20138	CD33	enables	GO:0005515	PMID:32296183	IPI	UniProtKB:Q9NS64	F	Myeloid cell surface antigen CD33	CD33|SIGLEC3	protein	taxon:9606	20260725	IntAct		
UniProtKB	P20138	CD33	enables	GO:0005515	PMID:32296183	IPI	UniProtKB:Q9NV29	F	Myeloid cell surface antigen CD33	CD33|SIGLEC3	protein	taxon:9606	20260725	IntAct		
UniProtKB	P20138	CD33	enables	GO:0005515	PMID:32296183	IPI	UniProtKB:Q9UPZ6	F	Myeloid cell surface antigen CD33	CD33|SIGLEC3	protein	taxon:9606	20260725	IntAct		
UniProtKB	P20138	CD33	enables	GO:0005515	PMID:32296183	IPI	UniProtKB:Q9Y5Z9	F	Myeloid cell surface antigen CD33	CD33|SIGLEC3	protein	taxon:9606	20260725	IntAct		
UniProtKB	P20138	CD33	enables	GO:0005515	PMID:32822567	IPI	UniProtKB:O15389	F	Myeloid cell surface antigen CD33	CD33|SIGLEC3	protein	taxon:9606	20260725	IntAct		
UniProtKB	P20138	CD33	enables	GO:0005515	PMID:32822567	IPI	UniProtKB:Q08ET2	F	Myeloid cell surface antigen CD33	CD33|SIGLEC3	protein	taxon:9606	20260725	IntAct		
UniProtKB	P20138	CD33	enables	GO:0005515	PMID:32822567	IPI	UniProtKB:Q6ZMC9	F	Myeloid cell surface antigen CD33	CD33|SIGLEC3	protein	taxon:9606	20260725	IntAct		
UniProtKB	P20138	CD33	enables	GO:0005515	PMID:32822567	IPI	UniProtKB:Q9NYZ4	F	Myeloid cell surface antigen CD33	CD33|SIGLEC3	protein	taxon:9606	20260725	IntAct		
UniProtKB	P20138	CD33	enables	GO:0005515	PMID:32822567	IPI	UniProtKB:Q9Y336	F	Myeloid cell surface antigen CD33	CD33|SIGLEC3	protein	taxon:9606	20260725	IntAct		
UniProtKB	P20138	CD33	enables	GO:0008160	PMID:10556798	IMP		F	Myeloid cell surface antigen CD33	CD33|SIGLEC3	protein	taxon:9606	20240320	ARUK-UCL	has_input(UniProtKB:P29350),part_of(GO:0038094)	
UniProtKB	P20138	CD33	enables	GO:0019903	PMID:10556798	IPI	UniProtKB:P29350	F	Myeloid cell surface antigen CD33	CD33|SIGLEC3	protein	taxon:9606	20240320	ARUK-UCL		
UniProtKB	P20138	CD33	enables	GO:0019903	PMID:10887109	IPI	UniProtKB:P29350	F	Myeloid cell surface antigen CD33	CD33|SIGLEC3	protein	taxon:9606	20181012	UniProt		
UniProtKB	P20138	CD33	enables	GO:0019903	PMID:10887109	IPI	UniProtKB:Q06124	F	Myeloid cell surface antigen CD33	CD33|SIGLEC3	protein	taxon:9606	20181012	UniProt		
UniProtKB	P20138	CD33	enables	GO:0033691	GO_REF:0000033	IBA	MGI:MGI:1932475|MGI:MGI:2681107|MGI:MGI:96912|PANTHER:PTN008532630|RGD:3035|UniProtKB:P20138|UniProtKB:Q96RL6	F	Myeloid cell surface antigen CD33	CD33|SIGLEC3	protein	taxon:9606	20260528	GO_Central		
UniProtKB	P20138	CD33	enables	GO:0033691	PMID:15597323	IMP		F	Myeloid cell surface antigen CD33	CD33|SIGLEC3	protein	taxon:9606	20190404	ARUK-UCL		
UniProtKB	P20138	CD33	enables	GO:0033691	PMID:7718872	IMP		F	Myeloid cell surface antigen CD33	CD33|SIGLEC3	protein	taxon:9606	20190403	ARUK-UCL		
UniProtKB	P20138	CD33	enables	GO:0038023	PMID:10611343	TAS		F	Myeloid cell surface antigen CD33	CD33|SIGLEC3	protein	taxon:9606	20030904	PINC		
UniProtKB	P20138	CD33	involved_in	GO:0002765	PMID:10887109	IDA		P	Myeloid cell surface antigen CD33	CD33|SIGLEC3	protein	taxon:9606	20181012	UniProt		
UniProtKB	P20138	CD33	involved_in	GO:0007155	GO_REF:0000033	IBA	MGI:MGI:1932475|PANTHER:PTN008532630|RGD:3035|UniProtKB:P20138	P	Myeloid cell surface antigen CD33	CD33|SIGLEC3	protein	taxon:9606	20260528	GO_Central		
UniProtKB	P20138	CD33	involved_in	GO:0007155	PMID:10611343	NAS		P	Myeloid cell surface antigen CD33	CD33|SIGLEC3	protein	taxon:9606	20040811	PINC		
UniProtKB	P20138	CD33	involved_in	GO:0007165	PMID:10611343	TAS		P	Myeloid cell surface antigen CD33	CD33|SIGLEC3	protein	taxon:9606	20030904	PINC		
UniProtKB	P20138	CD33	involved_in	GO:0007267	PMID:10611343	TAS		P	Myeloid cell surface antigen CD33	CD33|SIGLEC3	protein	taxon:9606	20030904	PINC		
UniProtKB	P20138	CD33	involved_in	GO:0008285	PMID:10611343	TAS		P	Myeloid cell surface antigen CD33	CD33|SIGLEC3	protein	taxon:9606	20030904	PINC		
UniProtKB	P20138	CD33	involved_in	GO:0032691	PMID:15597323	IMP		P	Myeloid cell surface antigen CD33	CD33|SIGLEC3	protein	taxon:9606	20190404	ARUK-UCL	occurs_in(CL:0000576)	
UniProtKB	P20138	CD33	involved_in	GO:0032717	PMID:15597323	IMP		P	Myeloid cell surface antigen CD33	CD33|SIGLEC3	protein	taxon:9606	20190404	ARUK-UCL	occurs_in(CL:0000576)	
UniProtKB	P20138	CD33	involved_in	GO:0032720	PMID:15597323	IMP		P	Myeloid cell surface antigen CD33	CD33|SIGLEC3	protein	taxon:9606	20190404	ARUK-UCL	occurs_in(CL:0000576)	
UniProtKB	P20138	CD33	involved_in	GO:0038094	PMID:10556798	IDA		P	Myeloid cell surface antigen CD33	CD33|SIGLEC3	protein	taxon:9606	20240320	ARUK-UCL		
UniProtKB	P20138	CD33	involved_in	GO:0050714	PMID:27044754	IMP		P	Myeloid cell surface antigen CD33	CD33|SIGLEC3	protein	taxon:9606	20190121	UniProt	has_input(UniProtKB:P10636)|occurs_in(CL:0002321)	
UniProtKB	P20138	CD33	involved_in	GO:0098609	PMID:10206955	IMP		P	Myeloid cell surface antigen CD33	CD33|SIGLEC3	protein	taxon:9606	20190404	ARUK-UCL		
UniProtKB	P20138	CD33	involved_in	GO:0098609	PMID:7718872	IMP		P	Myeloid cell surface antigen CD33	CD33|SIGLEC3	protein	taxon:9606	20190403	ARUK-UCL		
UniProtKB	P20138	CD33	involved_in	GO:0150102	PMID:15597323	IDA		P	Myeloid cell surface antigen CD33	CD33|SIGLEC3	protein	taxon:9606	20190430	ARUK-UCL		
UniProtKB	P20138	CD33	is_active_in	GO:0005886	GO_REF:0000033	IBA	MGI:MGI:1932475|MGI:MGI:96912|PANTHER:PTN008532630|RGD:3035|UniProtKB:P20138|UniProtKB:P20916|UniProtKB:Q08ET2|UniProtKB:Q96LC7	C	Myeloid cell surface antigen CD33	CD33|SIGLEC3	protein	taxon:9606	20260528	GO_Central		
UniProtKB	P20138	CD33	located_in	GO:0005777	GO_REF:0000044	IEA	UniProtKB-SubCell:SL-0204	C	Myeloid cell surface antigen CD33	CD33|SIGLEC3	protein	taxon:9606	20260727	UniProt		
UniProtKB	P20138	CD33	located_in	GO:0005777	PMID:28747436	EXP		C	Myeloid cell surface antigen CD33	CD33|SIGLEC3	protein	taxon:9606	20251027	UniProt		
UniProtKB	P20138	CD33	located_in	GO:0005794	PMID:21278227	IDA		C	Myeloid cell surface antigen CD33	CD33|SIGLEC3	protein	taxon:9606	20190430	ARUK-UCL		
UniProtKB	P20138	CD33	located_in	GO:0005886	GO_REF:0000044	IEA	UniProtKB-SubCell:SL-0039	C	Myeloid cell surface antigen CD33	CD33|SIGLEC3	protein	taxon:9606	20260727	UniProt		
UniProtKB	P20138	CD33	located_in	GO:0005886	GO_REF:0000052	IDA		C	Myeloid cell surface antigen CD33	CD33|SIGLEC3	protein	taxon:9606	20251115	HPA		
UniProtKB	P20138	CD33	located_in	GO:0005886	PMID:10611343	EXP		C	Myeloid cell surface antigen CD33	CD33|SIGLEC3	protein	taxon:9606	20251027	UniProt		
UniProtKB	P20138	CD33	located_in	GO:0005886	PMID:21278227	IDA		C	Myeloid cell surface antigen CD33	CD33|SIGLEC3	protein	taxon:9606	20190430	ARUK-UCL		
UniProtKB	P20138	CD33	located_in	GO:0005886	PMID:28747436	EXP		C	Myeloid cell surface antigen CD33	CD33|SIGLEC3	protein	taxon:9606	20251027	UniProt		
UniProtKB	P20138	CD33	located_in	GO:0005886	PMID:3139766	TAS		C	Myeloid cell surface antigen CD33	CD33|SIGLEC3	protein	taxon:9606	20030904	PINC		
UniProtKB	P20138	CD33	located_in	GO:0005886	Reactome:R-HSA-5685607	TAS		C	Myeloid cell surface antigen CD33	CD33|SIGLEC3	protein	taxon:9606	20150326	Reactome		
UniProtKB	P20138	CD33	located_in	GO:0005886	Reactome:R-HSA-6798747	TAS		C	Myeloid cell surface antigen CD33	CD33|SIGLEC3	protein	taxon:9606	20150326	Reactome		
UniProtKB	P20138	CD33	located_in	GO:0005886	Reactome:R-HSA-6799350	TAS		C	Myeloid cell surface antigen CD33	CD33|SIGLEC3	protein	taxon:9606	20150326	Reactome		
UniProtKB	P20138	CD33	located_in	GO:0009897	PMID:20660734	IDA		C	Myeloid cell surface antigen CD33	CD33|SIGLEC3	protein	taxon:9606	20110510	MGI		
UniProtKB	P20138	CD33	located_in	GO:0035579	Reactome:R-HSA-6799350	TAS		C	Myeloid cell surface antigen CD33	CD33|SIGLEC3	protein	taxon:9606	20160716	Reactome		
UniProtKB	P20138	CD33	located_in	GO:0070821	Reactome:R-HSA-6798747	TAS		C	Myeloid cell surface antigen CD33	CD33|SIGLEC3	protein	taxon:9606	20160716	Reactome		
UniProtKB	P20142	PGC	enables	GO:0004190	GO_REF:0000002	IEA	InterPro:IPR001461|InterPro:IPR001969|InterPro:IPR012848	F	Gastricsin	PGC	protein	taxon:9606	20260727	InterPro		
UniProtKB	P20142	PGC	enables	GO:0004190	GO_REF:0000033	IBA	CGD:CAL0000197549|FB:FBgn0032049|MGI:MGI:107361|MGI:MGI:1915935|MGI:MGI:88562|MGI:MGI:97898|PANTHER:PTN002492107|PomBase:SPCC1795.09|RGD:2446|SGD:S000006075|UniProtKB:P00797|UniProtKB:P14091|UniProtKB:P20142|UniProtKB:Q4WNV0|UniProtKB:Q7KQM4|UniProtKB:Q805F3|UniProtKB:Q8I6V3|UniProtKB:Q8I6Z5|UniProtKB:Q8IAS0|UniProtKB:Q8ILG2|UniProtKB:Q8IM15|UniProtKB:Q8IM16	F	Gastricsin	PGC	protein	taxon:9606	20251221	GO_Central		
UniProtKB	P20142	PGC	enables	GO:0004190	PMID:12759353	IMP		F	Gastricsin	PGC	protein	taxon:9606	20150724	UniProt	has_input(UniProtKB:P49913),occurs_in(UBERON:0006530),causally_upstream_of(GO:0002778)	
UniProtKB	P20142	PGC	enables	GO:0004190	PMID:3335549	TAS		F	Gastricsin	PGC	protein	taxon:9606	20030904	PINC		
UniProtKB	P20142	PGC	involved_in	GO:0002803	PMID:12759353	IMP		P	Gastricsin	PGC	protein	taxon:9606	20150724	UniProt	has_input(UniProtKB:P49913),occurs_in(UBERON:0006530)	
UniProtKB	P20142	PGC	involved_in	GO:0006508	GO_REF:0000002	IEA	InterPro:IPR001461|InterPro:IPR001969|InterPro:IPR012848	P	Gastricsin	PGC	protein	taxon:9606	20260727	InterPro		
UniProtKB	P20142	PGC	involved_in	GO:0006508	GO_REF:0000033	IBA	MGI:MGI:109365|MGI:MGI:97898|PANTHER:PTN002492107|RGD:2446|RGD:3554|UniProtKB:O96009|UniProtKB:P00797|UniProtKB:P07339|UniProtKB:P14091|UniProtKB:P41748|UniProtKB:Q8I6Z5|UniProtKB:Q8IAS0|UniProtKB:Q8ILG2	P	Gastricsin	PGC	protein	taxon:9606	20260601	GO_Central		
UniProtKB	P20142	PGC	involved_in	GO:0006508	PMID:3335549	TAS		P	Gastricsin	PGC	protein	taxon:9606	20030904	PINC		
UniProtKB	P20142	PGC	involved_in	GO:0007586	PMID:3335549	TAS		P	Gastricsin	PGC	protein	taxon:9606	20030904	PINC		
UniProtKB	P20142	PGC	is_active_in	GO:0005576	GO_REF:0000033	IBA	PANTHER:PTN001415339|UniProtKB:P20142	C	Gastricsin	PGC	protein	taxon:9606	20260601	GO_Central		
UniProtKB	P20142	PGC	located_in	GO:0005576	GO_REF:0000044	IEA	UniProtKB-SubCell:SL-0243	C	Gastricsin	PGC	protein	taxon:9606	20260727	UniProt		
UniProtKB	P20142	PGC	located_in	GO:0005576	PMID:12759353	IDA		C	Gastricsin	PGC	protein	taxon:9606	20150724	UniProt	part_of(UBERON:0006530)	
UniProtKB	P20142	PGC	located_in	GO:0005576	PMID:3335549	TAS		C	Gastricsin	PGC	protein	taxon:9606	20030904	PINC		
UniProtKB	P20151	KLK2	enables	GO:0004252	GO_REF:0000002	IEA	InterPro:IPR001254|InterPro:IPR018114	F	Kallikrein-2	KLK2	protein	taxon:9606	20260727	InterPro		
UniProtKB	P20151	KLK2	enables	GO:0004252	GO_REF:0000003	IEA	EC:3.4.21.35	F	Kallikrein-2	KLK2	protein	taxon:9606	20260727	UniProt		
UniProtKB	P20151	KLK2	enables	GO:0004252	GO_REF:0000033	IBA	MGI:MGI:109254|MGI:MGI:109255|MGI:MGI:109266|MGI:MGI:109267|MGI:MGI:1343327|MGI:MGI:891980|MGI:MGI:892020|MGI:MGI:96940|PANTHER:PTN008611740|RGD:2365|RGD:3064|RGD:620018|UniProtKB:O60259|UniProtKB:P00746|UniProtKB:P07288|UniProtKB:P08311|UniProtKB:P10144|UniProtKB:P12544|UniProtKB:P20151|UniProtKB:P23946|UniProtKB:P49863|UniProtKB:P51124|UniProtKB:Q06605|UniProtKB:Q92876|UniProtKB:Q9P0G3|UniProtKB:Q9Y337	F	Kallikrein-2	KLK2	protein	taxon:9606	20250903	GO_Central		
UniProtKB	P20151	KLK2	enables	GO:0004252	PMID:10463585	TAS		F	Kallikrein-2	KLK2	protein	taxon:9606	20030904	PINC		
UniProtKB	P20151	KLK2	enables	GO:0004252	PMID:9042371	IDA		F	Kallikrein-2	KLK2	protein	taxon:9606	20111202	BHF-UCL		
UniProtKB	P20151	KLK2	involved_in	GO:0003073	GO_REF:0000033	IBA	MGI:MGI:891981|MGI:MGI:892019|PANTHER:PTN000668785	P	Kallikrein-2	KLK2	protein	taxon:9606	20200809	GO_Central		
UniProtKB	P20151	KLK2	involved_in	GO:0006508	GO_REF:0000002	IEA	InterPro:IPR001254|InterPro:IPR018114	P	Kallikrein-2	KLK2	protein	taxon:9606	20260727	InterPro		
UniProtKB	P20151	KLK2	involved_in	GO:0031638	GO_REF:0000033	IBA	MGI:MGI:891981|MGI:MGI:95291|MGI:MGI:95292|MGI:MGI:95293|PANTHER:PTN000668785	P	Kallikrein-2	KLK2	protein	taxon:9606	20170228	GO_Central		
UniProtKB	P20151	KLK2	is_active_in	GO:0005576	GO_REF:0000033	IBA	MGI:MGI:109266|MGI:MGI:109267|MGI:MGI:1343327|MGI:MGI:1929977|MGI:MGI:3615275|MGI:MGI:87931|MGI:MGI:891981|MGI:MGI:892022|MGI:MGI:95292|MGI:MGI:96937|PANTHER:PTN008611740|RGD:2365|RGD:2498|RGD:620018|UniProtKB:P00746|UniProtKB:P07288|UniProtKB:P08311|UniProtKB:P10144|UniProtKB:P12544|UniProtKB:P20160|UniProtKB:P49862|UniProtKB:P49863|UniProtKB:P51124|UniProtKB:Q6UWY2|UniProtKB:Q92876|UniProtKB:Q9P0G3|UniProtKB:Q9UBX7|UniProtKB:Q9Y337	C	Kallikrein-2	KLK2	protein	taxon:9606	20260529	GO_Central		
UniProtKB	P20151	KLK2	is_active_in	GO:0030141	GO_REF:0000033	IBA	MGI:MGI:3615275|PANTHER:PTN002537021|RGD:1306420|RGD:3175|UniProtKB:A4D1T9|UniProtKB:P49862|UniProtKB:Q9Y337	C	Kallikrein-2	KLK2	protein	taxon:9606	20260529	GO_Central		
UniProtKB	P20151	KLK2	located_in	GO:0005576	Reactome:R-HSA-1592398	TAS		C	Kallikrein-2	KLK2	protein	taxon:9606	20130528	Reactome		
UniProtKB	P20151	KLK2	located_in	GO:0005576	Reactome:R-HSA-5625883	TAS		C	Kallikrein-2	KLK2	protein	taxon:9606	20130528	Reactome		
UniProtKB	P20151	KLK2	located_in	GO:0070062	PMID:23533145	HDA		C	Kallikrein-2	KLK2	protein	taxon:9606	20140714	UniProt		
UniProtKB	P20155	SPINK2	enables	GO:0004866	GO_REF:0000117	IEA	ARBA:ARBA00027013	F	Serine protease inhibitor Kazal-type 2	SPINK2	protein	taxon:9606	20260727	UniProt		
UniProtKB	P20155	SPINK2	enables	GO:0004866	PMID:8428671	TAS		F	Serine protease inhibitor Kazal-type 2	SPINK2	protein	taxon:9606	20030904	PINC		
UniProtKB	P20155	SPINK2	enables	GO:0004867	GO_REF:0000002	IEA	InterPro:IPR042167	F	Serine protease inhibitor Kazal-type 2	SPINK2	protein	taxon:9606	20260727	InterPro		
UniProtKB	P20155	SPINK2	enables	GO:0005515	PMID:25416956	IPI	UniProtKB:P26371	F	Serine protease inhibitor Kazal-type 2	SPINK2	protein	taxon:9606	20260725	IntAct		
UniProtKB	P20155	SPINK2	enables	GO:0005515	PMID:25416956	IPI	UniProtKB:Q6UY14-3	F	Serine protease inhibitor Kazal-type 2	SPINK2	protein	taxon:9606	20260725	IntAct		
UniProtKB	P20155	SPINK2	enables	GO:0005515	PMID:25416956	IPI	UniProtKB:Q7Z3S9	F	Serine protease inhibitor Kazal-type 2	SPINK2	protein	taxon:9606	20260725	IntAct		
UniProtKB	P20155	SPINK2	enables	GO:0005515	PMID:31391482	IPI	UniProtKB:Q9Y5K2	F	Serine protease inhibitor Kazal-type 2	SPINK2	protein	taxon:9606	20260725	IntAct		
UniProtKB	P20155	SPINK2	enables	GO:0005515	PMID:31886233	IPI	UniProtKB:P49788	F	Serine protease inhibitor Kazal-type 2	SPINK2	protein	taxon:9606	20260725	IntAct	occurs_in(GO:0097356)	
UniProtKB	P20155	SPINK2	enables	GO:0005515	PMID:32814053	IPI	UniProtKB:O76024	F	Serine protease inhibitor Kazal-type 2	SPINK2	protein	taxon:9606	20260725	IntAct		
UniProtKB	P20155	SPINK2	enables	GO:0005515	PMID:32814053	IPI	UniProtKB:P28799	F	Serine protease inhibitor Kazal-type 2	SPINK2	protein	taxon:9606	20260725	IntAct		
UniProtKB	P20155	SPINK2	involved_in	GO:0001675	GO_REF:0000024	ISS	UniProtKB:Q8BMY7	P	Serine protease inhibitor Kazal-type 2	SPINK2	protein	taxon:9606	20181026	UniProt		
UniProtKB	P20155	SPINK2	involved_in	GO:0007286	GO_REF:0000002	IEA	InterPro:IPR042167	P	Serine protease inhibitor Kazal-type 2	SPINK2	protein	taxon:9606	20260727	InterPro		
UniProtKB	P20155	SPINK2	involved_in	GO:0007286	GO_REF:0000033	IBA	MGI:MGI:1917232|PANTHER:PTN000480927|UniProtKB:P20155	P	Serine protease inhibitor Kazal-type 2	SPINK2	protein	taxon:9606	20240411	GO_Central		
UniProtKB	P20155	SPINK2	involved_in	GO:0007286	PMID:28554943	IMP		P	Serine protease inhibitor Kazal-type 2	SPINK2	protein	taxon:9606	20181026	UniProt		
UniProtKB	P20155	SPINK2	is_active_in	GO:0001669	GO_REF:0000033	IBA	MGI:MGI:1917232|PANTHER:PTN000480927|UniProtKB:P20155	C	Serine protease inhibitor Kazal-type 2	SPINK2	protein	taxon:9606	20240411	GO_Central		
UniProtKB	P20155	SPINK2	located_in	GO:0001669	GO_REF:0000044	IEA	UniProtKB-SubCell:SL-0007	C	Serine protease inhibitor Kazal-type 2	SPINK2	protein	taxon:9606	20260727	UniProt		
UniProtKB	P20155	SPINK2	located_in	GO:0001669	GO_REF:0000052	IDA		C	Serine protease inhibitor Kazal-type 2	SPINK2	protein	taxon:9606	20251115	HPA		
UniProtKB	P20155	SPINK2	located_in	GO:0001669	PMID:28554943	IDA		C	Serine protease inhibitor Kazal-type 2	SPINK2	protein	taxon:9606	20181026	UniProt		
UniProtKB	P20155	SPINK2	located_in	GO:0005576	GO_REF:0000044	IEA	UniProtKB-SubCell:SL-0243	C	Serine protease inhibitor Kazal-type 2	SPINK2	protein	taxon:9606	20260727	UniProt		
UniProtKB	P20160	AZU1	enables	GO:0004252	GO_REF:0000002	IEA	InterPro:IPR001254	F	Azurocidin	AZU1	protein	taxon:9606	20260727	InterPro		
UniProtKB	P20160	AZU1	enables	GO:0004252	GO_REF:0000033	IBA	MGI:MGI:109254|MGI:MGI:109255|MGI:MGI:109266|MGI:MGI:109267|MGI:MGI:1343327|MGI:MGI:891980|MGI:MGI:892020|MGI:MGI:96940|PANTHER:PTN008611740|RGD:2365|RGD:3064|RGD:620018|UniProtKB:O60259|UniProtKB:P00746|UniProtKB:P07288|UniProtKB:P08311|UniProtKB:P10144|UniProtKB:P12544|UniProtKB:P20151|UniProtKB:P23946|UniProtKB:P49863|UniProtKB:P51124|UniProtKB:Q06605|UniProtKB:Q92876|UniProtKB:Q9P0G3|UniProtKB:Q9Y337	F	Azurocidin	AZU1	protein	taxon:9606	20250903	GO_Central		
UniProtKB	P20160	AZU1	enables	GO:0005515	PMID:11994286	IPI	UniProtKB:P00974	F	Azurocidin	AZU1	protein	taxon:9606	20150714	UniProt		
UniProtKB	P20160	AZU1	enables	GO:0008201	PMID:11994286	IMP		F	Azurocidin	AZU1	protein	taxon:9606	20150714	UniProt		
UniProtKB	P20160	AZU1	enables	GO:0008233	PMID:21550830	IDA		F	Azurocidin	AZU1	protein	taxon:9606	20150716	UniProt	has_input(UniProtKB:P08833)|has_input(UniProtKB:P18065)|has_input(UniProtKB:P22692)	
UniProtKB	P20160	AZU1	enables	GO:0015643	PMID:10534120	NAS		F	Azurocidin	AZU1	protein	taxon:9606	20031111	UniProt		
UniProtKB	P20160	AZU1	enables	GO:0043395	PMID:15879141	IDA		F	Azurocidin	AZU1	protein	taxon:9606	20150717	UniProt		
UniProtKB	P20160	AZU1	involved_in	GO:0001774	PMID:12465046	IEP		P	Azurocidin	AZU1	protein	taxon:9606	20031111	UniProt		
UniProtKB	P20160	AZU1	involved_in	GO:0006508	GO_REF:0000002	IEA	InterPro:IPR001254	P	Azurocidin	AZU1	protein	taxon:9606	20260727	InterPro		
UniProtKB	P20160	AZU1	involved_in	GO:0006508	PMID:21550830	IDA		P	Azurocidin	AZU1	protein	taxon:9606	20150716	UniProt	has_input(UniProtKB:P08833)|has_input(UniProtKB:P18065)|has_input(UniProtKB:P22692)	
UniProtKB	P20160	AZU1	involved_in	GO:0006954	PMID:12678126	NAS		P	Azurocidin	AZU1	protein	taxon:9606	20031111	UniProt		
UniProtKB	P20160	AZU1	involved_in	GO:0007200	PMID:12465046	TAS		P	Azurocidin	AZU1	protein	taxon:9606	20031111	UniProt		
UniProtKB	P20160	AZU1	involved_in	GO:0008347	PMID:12465046	IDA		P	Azurocidin	AZU1	protein	taxon:9606	20031111	UniProt		
UniProtKB	P20160	AZU1	involved_in	GO:0019730	PMID:11994286	IMP		P	Azurocidin	AZU1	protein	taxon:9606|taxon:562	20150714	UniProt		
UniProtKB	P20160	AZU1	involved_in	GO:0032724	PMID:12465046	IDA		P	Azurocidin	AZU1	protein	taxon:9606	20031202	UniProt		
UniProtKB	P20160	AZU1	involved_in	GO:0032731	PMID:12465046	IDA		P	Azurocidin	AZU1	protein	taxon:9606	20031111	UniProt		
UniProtKB	P20160	AZU1	involved_in	GO:0032760	PMID:12465046	IDA		P	Azurocidin	AZU1	protein	taxon:9606	20031111	UniProt		
UniProtKB	P20160	AZU1	involved_in	GO:0035556	PMID:24008408	IMP		P	Azurocidin	AZU1	protein	taxon:9606	20240723	UniProt	occurs_in(CL:0000575)	
UniProtKB	P20160	AZU1	involved_in	GO:0035696	PMID:15879141	IDA		P	Azurocidin	AZU1	protein	taxon:9606	20240328	UniProt		
UniProtKB	P20160	AZU1	involved_in	GO:0042117	PMID:12465046	TAS		P	Azurocidin	AZU1	protein	taxon:9606	20031111	UniProt		
UniProtKB	P20160	AZU1	involved_in	GO:0043066	PMID:10510329	NAS		P	Azurocidin	AZU1	protein	taxon:9606	20031111	UniProt		
UniProtKB	P20160	AZU1	involved_in	GO:0043114	PMID:11861296	NAS		P	Azurocidin	AZU1	protein	taxon:9606	20040301	UniProt		
UniProtKB	P20160	AZU1	involved_in	GO:0045123	PMID:11861296	NAS		P	Azurocidin	AZU1	protein	taxon:9606	20031111	UniProt		
UniProtKB	P20160	AZU1	involved_in	GO:0045348	PMID:12465046	IEP		P	Azurocidin	AZU1	protein	taxon:9606	20031111	UniProt		
UniProtKB	P20160	AZU1	involved_in	GO:0045785	PMID:12826073	IDA		P	Azurocidin	AZU1	protein	taxon:9606	20031111	UniProt		
UniProtKB	P20160	AZU1	involved_in	GO:0048246	PMID:1919011	NAS		P	Azurocidin	AZU1	protein	taxon:9606	20031111	UniProt		
UniProtKB	P20160	AZU1	involved_in	GO:0050766	PMID:12465046	IDA		P	Azurocidin	AZU1	protein	taxon:9606	20031211	UniProt		
UniProtKB	P20160	AZU1	involved_in	GO:0050829	PMID:12465046	TAS		P	Azurocidin	AZU1	protein	taxon:9606	20040128	UniProt		
UniProtKB	P20160	AZU1	involved_in	GO:0050930	PMID:12465046	NAS		P	Azurocidin	AZU1	protein	taxon:9606	20040223	UniProt		
UniProtKB	P20160	AZU1	involved_in	GO:0051604	GO_REF:0000033	IBA	MGI:MGI:109267|MGI:MGI:1914940|MGI:MGI:3615275|MGI:MGI:891981|MGI:MGI:892019|MGI:MGI:95291|MGI:MGI:95292|MGI:MGI:95293|PANTHER:PTN008611740|RGD:2365|UniProtKB:P00746|UniProtKB:P08311|UniProtKB:P10144|UniProtKB:P12544|UniProtKB:P23946|UniProtKB:P49863	P	Azurocidin	AZU1	protein	taxon:9606	20250903	GO_Central		
UniProtKB	P20160	AZU1	involved_in	GO:0051607	PMID:19274533	IMP		P	Azurocidin	AZU1	protein	taxon:9606|taxon:45659	20150714	UniProt		
UniProtKB	P20160	AZU1	involved_in	GO:0060326	PMID:24008408	IMP		P	Azurocidin	AZU1	protein	taxon:9606	20150716	UniProt	results_in_movement_of(CL:0000575)|results_in_movement_of(CL:0000575)	
UniProtKB	P20160	AZU1	involved_in	GO:0070944	PMID:2312733	IDA		P	Azurocidin	AZU1	protein	taxon:9606	20151125	UniProt		
UniProtKB	P20160	AZU1	is_active_in	GO:0005576	GO_REF:0000033	IBA	MGI:MGI:109266|MGI:MGI:109267|MGI:MGI:1343327|MGI:MGI:1929977|MGI:MGI:3615275|MGI:MGI:87931|MGI:MGI:891981|MGI:MGI:892022|MGI:MGI:95292|MGI:MGI:96937|PANTHER:PTN008611740|RGD:2365|RGD:2498|RGD:620018|UniProtKB:P00746|UniProtKB:P07288|UniProtKB:P08311|UniProtKB:P10144|UniProtKB:P12544|UniProtKB:P20160|UniProtKB:P49862|UniProtKB:P49863|UniProtKB:P51124|UniProtKB:Q6UWY2|UniProtKB:Q92876|UniProtKB:Q9P0G3|UniProtKB:Q9UBX7|UniProtKB:Q9Y337	C	Azurocidin	AZU1	protein	taxon:9606	20260529	GO_Central		
UniProtKB	P20160	AZU1	located_in	GO:0005576	PMID:11861296	NAS		C	Azurocidin	AZU1	protein	taxon:9606	20031111	UniProt		
UniProtKB	P20160	AZU1	located_in	GO:0005576	PMID:15879141	IDA		C	Azurocidin	AZU1	protein	taxon:9606	20150717	UniProt	part_of(CL:0000041)	
UniProtKB	P20160	AZU1	located_in	GO:0005576	PMID:25645918	IDA		C	Azurocidin	AZU1	protein	taxon:9606	20150709	UniProt	part_of(UBERON:0007311)	
UniProtKB	P20160	AZU1	located_in	GO:0005576	Reactome:R-HSA-6798751	TAS		C	Azurocidin	AZU1	protein	taxon:9606	20160716	Reactome		
UniProtKB	P20160	AZU1	located_in	GO:0016020	PMID:2312733	IDA		C	Azurocidin	AZU1	protein	taxon:9606	20230324	UniProt		
UniProtKB	P20160	AZU1	located_in	GO:0035577	PMID:2312733	IDA		C	Azurocidin	AZU1	protein	taxon:9606	20151125	UniProt		
UniProtKB	P20160	AZU1	located_in	GO:0035578	Reactome:R-HSA-6798751	TAS		C	Azurocidin	AZU1	protein	taxon:9606	20160716	Reactome		
UniProtKB	P20160	AZU1	located_in	GO:0042582	PMID:11861296	IDA		C	Azurocidin	AZU1	protein	taxon:9606	20031111	UniProt		
UniProtKB	P20160	AZU1	located_in	GO:0070062	PMID:19056867	HDA		C	Azurocidin	AZU1	protein	taxon:9606	20131024	UniProt	part_of(UBERON:0001088)	
UniProtKB	P20160	AZU1	located_in	GO:0070062	PMID:23533145	HDA		C	Azurocidin	AZU1	protein	taxon:9606	20140714	UniProt		
UniProtKB	P20226	TBP	acts_upstream_of_or_within	GO:0006383	PMID:9027316	IDA		P	TATA-box-binding protein	TBP|GTF2D1|TF2D|TFIID	protein	taxon:9606	20091023	MGI		
UniProtKB	P20226	TBP	enables	GO:0000976	PMID:16540471	IDA		F	TATA-box-binding protein	TBP|GTF2D1|TF2D|TFIID	protein	taxon:9606	20110912	UniProt		
UniProtKB	P20226	TBP	enables	GO:0000976	PMID:7933101	IDA		F	TATA-box-binding protein	TBP|GTF2D1|TF2D|TFIID	protein	taxon:9606	20110912	UniProt		
UniProtKB	P20226	TBP	enables	GO:0000976	PMID:9027316	IDA		F	TATA-box-binding protein	TBP|GTF2D1|TF2D|TFIID	protein	taxon:9606	20200501	MGI		
UniProtKB	P20226	TBP	enables	GO:0000979	GO_REF:0000107	IEA	UniProtKB:P29037|ensembl:ENSMUSP00000124317	F	TATA-box-binding protein	TBP|GTF2D1|TF2D|TFIID	protein	taxon:9606	20260724	Ensembl		
UniProtKB	P20226	TBP	enables	GO:0000979	PMID:29111974	IDA		F	TATA-box-binding protein	TBP|GTF2D1|TF2D|TFIID	protein	taxon:9606	20200519	ARUK-UCL		
UniProtKB	P20226	TBP	enables	GO:0000995	PMID:26638071	IMP		F	TATA-box-binding protein	TBP|GTF2D1|TF2D|TFIID	protein	taxon:9606	20161005	UniProt		
UniProtKB	P20226	TBP	enables	GO:0001046	PMID:9841876	IDA		F	TATA-box-binding protein	TBP|GTF2D1|TF2D|TFIID	protein	taxon:9606	20161128	CAFA		
UniProtKB	P20226	TBP	enables	GO:0001091	PMID:29111974	IPI	UniProtKB:P52655	F	TATA-box-binding protein	TBP|GTF2D1|TF2D|TFIID	protein	taxon:9606	20200519	ARUK-UCL		
UniProtKB	P20226	TBP	enables	GO:0001091	PMID:29111974	IPI	UniProtKB:Q15543	F	TATA-box-binding protein	TBP|GTF2D1|TF2D|TFIID	protein	taxon:9606	20200519	ARUK-UCL		
UniProtKB	P20226	TBP	enables	GO:0001091	PMID:29111974	IPI	UniProtKB:Q15544	F	TATA-box-binding protein	TBP|GTF2D1|TF2D|TFIID	protein	taxon:9606	20200519	ARUK-UCL		
UniProtKB	P20226	TBP	enables	GO:0001091	PMID:7724559	IPI	UniProtKB:P52655	F	TATA-box-binding protein	TBP|GTF2D1|TF2D|TFIID	protein	taxon:9606	20210910	BHF-UCL		
UniProtKB	P20226	TBP	enables	GO:0001091	PMID:7724559	IPI	UniProtKB:P52657	F	TATA-box-binding protein	TBP|GTF2D1|TF2D|TFIID	protein	taxon:9606	20210910	BHF-UCL		
UniProtKB	P20226	TBP	enables	GO:0001091	PMID:8626665	IPI	UniProtKB:P52657	F	TATA-box-binding protein	TBP|GTF2D1|TF2D|TFIID	protein	taxon:9606	20210910	BHF-UCL		
UniProtKB	P20226	TBP	enables	GO:0001091	PMID:8670811	IPI	UniProtKB:Q01658	F	TATA-box-binding protein	TBP|GTF2D1|TF2D|TFIID	protein	taxon:9606	20200514	ARUK-UCL		
UniProtKB	P20226	TBP	enables	GO:0001091	PMID:8670811	IPI	UniProtKB:Q14919	F	TATA-box-binding protein	TBP|GTF2D1|TF2D|TFIID	protein	taxon:9606	20200514	ARUK-UCL		
UniProtKB	P20226	TBP	enables	GO:0001093	PMID:9841876	IPI	UniProtKB:Q00403	F	TATA-box-binding protein	TBP|GTF2D1|TF2D|TFIID	protein	taxon:9606	20161128	CAFA		
UniProtKB	P20226	TBP	enables	GO:0001164	PMID:11250903	IDA		F	TATA-box-binding protein	TBP|GTF2D1|TF2D|TFIID	protein	taxon:9606	20231208	UniProt		
UniProtKB	P20226	TBP	enables	GO:0003677	GO_REF:0000002	IEA	InterPro:IPR000814|InterPro:IPR033710	F	TATA-box-binding protein	TBP|GTF2D1|TF2D|TFIID	protein	taxon:9606	20260727	InterPro		
UniProtKB	P20226	TBP	enables	GO:0003677	GO_REF:0000107	IEA	UniProtKB:P29037|ensembl:ENSMUSP00000124317	F	TATA-box-binding protein	TBP|GTF2D1|TF2D|TFIID	protein	taxon:9606	20260724	Ensembl		
UniProtKB	P20226	TBP	enables	GO:0005515	PMID:10391676	IPI	UniProtKB:P78545	F	TATA-box-binding protein	TBP|GTF2D1|TF2D|TFIID	protein	taxon:9606	20070509	UniProt		
UniProtKB	P20226	TBP	enables	GO:0005515	PMID:10567391	IPI	UniProtKB:O60869-1	F	TATA-box-binding protein	TBP|GTF2D1|TF2D|TFIID	protein	taxon:9606	20260725	IntAct		
UniProtKB	P20226	TBP	enables	GO:0005515	PMID:10619841	IPI	UniProtKB:Q00403	F	TATA-box-binding protein	TBP|GTF2D1|TF2D|TFIID	protein	taxon:9606	20180314	UniProt		
UniProtKB	P20226	TBP	enables	GO:0005515	PMID:11029584	IPI	UniProtKB:P20265	F	TATA-box-binding protein	TBP|GTF2D1|TF2D|TFIID	protein	taxon:9606	20260725	IntAct		
UniProtKB	P20226	TBP	enables	GO:0005515	PMID:11438666	IPI	UniProtKB:Q5VWG9	F	TATA-box-binding protein	TBP|GTF2D1|TF2D|TFIID	protein	taxon:9606	20090427	UniProt		
UniProtKB	P20226	TBP	enables	GO:0005515	PMID:12040021	IPI	UniProtKB:O60869	F	TATA-box-binding protein	TBP|GTF2D1|TF2D|TFIID	protein	taxon:9606	20060116	UniProt		
UniProtKB	P20226	TBP	enables	GO:0005515	PMID:12217962	IPI	UniProtKB:Q8IZX4	F	TATA-box-binding protein	TBP|GTF2D1|TF2D|TFIID	protein	taxon:9606	20050114	UniProt		
UniProtKB	P20226	TBP	enables	GO:0005515	PMID:12552007	IPI	UniProtKB:P87662	F	TATA-box-binding protein	TBP|GTF2D1|TF2D|TFIID	protein	taxon:9606	20160706	AgBase		
UniProtKB	P20226	TBP	enables	GO:0005515	PMID:12552007	IPI	UniProtKB:P87662	F	TATA-box-binding protein	TBP|GTF2D1|TF2D|TFIID	protein	taxon:9606	20260725	IntAct		
UniProtKB	P20226	TBP	enables	GO:0005515	PMID:1465435	IPI	UniProtKB:P04637	F	TATA-box-binding protein	TBP|GTF2D1|TF2D|TFIID	protein	taxon:9606	20050701	UniProt		
UniProtKB	P20226	TBP	enables	GO:0005515	PMID:15207618	IPI	UniProtKB:P20226	F	TATA-box-binding protein	TBP|GTF2D1|TF2D|TFIID	protein	taxon:9606	20160526	AgBase		
UniProtKB	P20226	TBP	enables	GO:0005515	PMID:15207618	IPI	UniProtKB:Q00403	F	TATA-box-binding protein	TBP|GTF2D1|TF2D|TFIID	protein	taxon:9606	20260725	IntAct		
UniProtKB	P20226	TBP	enables	GO:0005515	PMID:15207618	IPI	UniProtKB:Q05906	F	TATA-box-binding protein	TBP|GTF2D1|TF2D|TFIID	protein	taxon:9606	20160526	AgBase		
UniProtKB	P20226	TBP	enables	GO:0005515	PMID:15207618	IPI	UniProtKB:Q05906	F	TATA-box-binding protein	TBP|GTF2D1|TF2D|TFIID	protein	taxon:9606	20260725	IntAct		
UniProtKB	P20226	TBP	enables	GO:0005515	PMID:16641295	IPI	UniProtKB:P17473	F	TATA-box-binding protein	TBP|GTF2D1|TF2D|TFIID	protein	taxon:9606	20160910	AgBase		
UniProtKB	P20226	TBP	enables	GO:0005515	PMID:16713569	IPI	UniProtKB:Q92994	F	TATA-box-binding protein	TBP|GTF2D1|TF2D|TFIID	protein	taxon:9606	20260725	IntAct		
UniProtKB	P20226	TBP	enables	GO:0005515	PMID:17158164	IPI	UniProtKB:P18111	F	TATA-box-binding protein	TBP|GTF2D1|TF2D|TFIID	protein	taxon:9606	20260725	IntAct		
UniProtKB	P20226	TBP	enables	GO:0005515	PMID:17158164	IPI	UniProtKB:Q16514	F	TATA-box-binding protein	TBP|GTF2D1|TF2D|TFIID	protein	taxon:9606	20260725	IntAct	occurs_in(GO:0005669)	
UniProtKB	P20226	TBP	enables	GO:0005515	PMID:17268553	IPI	UniProtKB:Q15572	F	TATA-box-binding protein	TBP|GTF2D1|TF2D|TFIID	protein	taxon:9606	20260725	IntAct		
UniProtKB	P20226	TBP	enables	GO:0005515	PMID:17268553	IPI	UniProtKB:Q16514	F	TATA-box-binding protein	TBP|GTF2D1|TF2D|TFIID	protein	taxon:9606	20260725	IntAct	occurs_in(GO:0005669)	
UniProtKB	P20226	TBP	enables	GO:0005515	PMID:17318177	IPI	UniProtKB:Q01105	F	TATA-box-binding protein	TBP|GTF2D1|TF2D|TFIID	protein	taxon:9606	20260725	IntAct		
UniProtKB	P20226	TBP	enables	GO:0005515	PMID:17318177	IPI	UniProtKB:Q15572	F	TATA-box-binding protein	TBP|GTF2D1|TF2D|TFIID	protein	taxon:9606	20260725	IntAct		
UniProtKB	P20226	TBP	enables	GO:0005515	PMID:17318177	IPI	UniProtKB:Q15573	F	TATA-box-binding protein	TBP|GTF2D1|TF2D|TFIID	protein	taxon:9606	20260725	IntAct		
UniProtKB	P20226	TBP	enables	GO:0005515	PMID:17318177	IPI	UniProtKB:Q53T94	F	TATA-box-binding protein	TBP|GTF2D1|TF2D|TFIID	protein	taxon:9606	20260725	IntAct		
UniProtKB	P20226	TBP	enables	GO:0005515	PMID:17884155	IPI	UniProtKB:P21675	F	TATA-box-binding protein	TBP|GTF2D1|TF2D|TFIID	protein	taxon:9606	20260725	IntAct	occurs_in(GO:0005669)	
UniProtKB	P20226	TBP	enables	GO:0005515	PMID:18391197	IPI	UniProtKB:P21675	F	TATA-box-binding protein	TBP|GTF2D1|TF2D|TFIID	protein	taxon:9606	20260725	IntAct	occurs_in(GO:0005669)	
UniProtKB	P20226	TBP	enables	GO:0005515	PMID:21653638	IPI	UniProtKB:P28159	F	TATA-box-binding protein	TBP|GTF2D1|TF2D|TFIID	protein	taxon:9606	20260725	IntAct		
UniProtKB	P20226	TBP	enables	GO:0005515	PMID:24418534	IPI	UniProtKB:Q5NTY3	F	TATA-box-binding protein	TBP|GTF2D1|TF2D|TFIID	protein	taxon:9606	20160714	AgBase		
UniProtKB	P20226	TBP	enables	GO:0005515	PMID:26496610	IPI	UniProtKB:Q15573	F	TATA-box-binding protein	TBP|GTF2D1|TF2D|TFIID	protein	taxon:9606	20260725	IntAct		
UniProtKB	P20226	TBP	enables	GO:0005515	PMID:26496610	IPI	UniProtKB:Q53T94	F	TATA-box-binding protein	TBP|GTF2D1|TF2D|TFIID	protein	taxon:9606	20260725	IntAct		
UniProtKB	P20226	TBP	enables	GO:0005515	PMID:26496610	IPI	UniProtKB:Q92994	F	TATA-box-binding protein	TBP|GTF2D1|TF2D|TFIID	protein	taxon:9606	20260725	IntAct		
UniProtKB	P20226	TBP	enables	GO:0005515	PMID:28514442	IPI	UniProtKB:P52655	F	TATA-box-binding protein	TBP|GTF2D1|TF2D|TFIID	protein	taxon:9606	20260725	IntAct		
UniProtKB	P20226	TBP	enables	GO:0005515	PMID:30442764	IPI	UniProtKB:P52657	F	TATA-box-binding protein	TBP|GTF2D1|TF2D|TFIID	protein	taxon:9606	20260725	IntAct		
UniProtKB	P20226	TBP	enables	GO:0005515	PMID:32814053	IPI	UniProtKB:P05067	F	TATA-box-binding protein	TBP|GTF2D1|TF2D|TFIID	protein	taxon:9606	20260725	IntAct		
UniProtKB	P20226	TBP	enables	GO:0005515	PMID:32814053	IPI	UniProtKB:Q00535	F	TATA-box-binding protein	TBP|GTF2D1|TF2D|TFIID	protein	taxon:9606	20260725	IntAct		
UniProtKB	P20226	TBP	enables	GO:0005515	PMID:32911434	IPI	UniProtKB:Q16236	F	TATA-box-binding protein	TBP|GTF2D1|TF2D|TFIID	protein	taxon:9606	20260725	IntAct		
UniProtKB	P20226	TBP	enables	GO:0005515	PMID:33961781	IPI	UniProtKB:P52655	F	TATA-box-binding protein	TBP|GTF2D1|TF2D|TFIID	protein	taxon:9606	20260725	IntAct		
UniProtKB	P20226	TBP	enables	GO:0005515	PMID:33961781	IPI	UniProtKB:P52657	F	TATA-box-binding protein	TBP|GTF2D1|TF2D|TFIID	protein	taxon:9606	20260725	IntAct		
UniProtKB	P20226	TBP	enables	GO:0005515	PMID:33961781	IPI	UniProtKB:Q15573	F	TATA-box-binding protein	TBP|GTF2D1|TF2D|TFIID	protein	taxon:9606	20260725	IntAct		
UniProtKB	P20226	TBP	enables	GO:0005515	PMID:33961781	IPI	UniProtKB:Q16514	F	TATA-box-binding protein	TBP|GTF2D1|TF2D|TFIID	protein	taxon:9606	20260725	IntAct	occurs_in(GO:0005669)	
UniProtKB	P20226	TBP	enables	GO:0005515	PMID:35271311	IPI	UniProtKB:P21675	F	TATA-box-binding protein	TBP|GTF2D1|TF2D|TFIID	protein	taxon:9606	20260725	IntAct	occurs_in(GO:0005669)	
UniProtKB	P20226	TBP	enables	GO:0005515	PMID:35271311	IPI	UniProtKB:P52655	F	TATA-box-binding protein	TBP|GTF2D1|TF2D|TFIID	protein	taxon:9606	20260725	IntAct		
UniProtKB	P20226	TBP	enables	GO:0005515	PMID:35271311	IPI	UniProtKB:Q15573	F	TATA-box-binding protein	TBP|GTF2D1|TF2D|TFIID	protein	taxon:9606	20260725	IntAct		
UniProtKB	P20226	TBP	enables	GO:0005515	PMID:35271311	IPI	UniProtKB:Q16514	F	TATA-box-binding protein	TBP|GTF2D1|TF2D|TFIID	protein	taxon:9606	20260725	IntAct	occurs_in(GO:0005669)	
UniProtKB	P20226	TBP	enables	GO:0005515	PMID:35271311	IPI	UniProtKB:Q53T94	F	TATA-box-binding protein	TBP|GTF2D1|TF2D|TFIID	protein	taxon:9606	20260725	IntAct		
UniProtKB	P20226	TBP	enables	GO:0005515	PMID:35271311	IPI	UniProtKB:Q92994	F	TATA-box-binding protein	TBP|GTF2D1|TF2D|TFIID	protein	taxon:9606	20260725	IntAct		
UniProtKB	P20226	TBP	enables	GO:0005515	PMID:7667268	IPI	UniProtKB:P49848-1	F	TATA-box-binding protein	TBP|GTF2D1|TF2D|TFIID	protein	taxon:9606	20090424	UniProt		
UniProtKB	P20226	TBP	enables	GO:0005515	PMID:7680771	IPI	UniProtKB:P21675	F	TATA-box-binding protein	TBP|GTF2D1|TF2D|TFIID	protein	taxon:9606	20050707	UniProt		
UniProtKB	P20226	TBP	enables	GO:0005515	PMID:7680771	IPI	UniProtKB:P21675	F	TATA-box-binding protein	TBP|GTF2D1|TF2D|TFIID	protein	taxon:9606	20260725	IntAct	occurs_in(GO:0005669)	
UniProtKB	P20226	TBP	enables	GO:0005515	PMID:7724559	IPI	UniProtKB:P52657	F	TATA-box-binding protein	TBP|GTF2D1|TF2D|TFIID	protein	taxon:9606	20260725	IntAct		
UniProtKB	P20226	TBP	enables	GO:0005515	PMID:7729427	IPI	UniProtKB:P21675	F	TATA-box-binding protein	TBP|GTF2D1|TF2D|TFIID	protein	taxon:9606	20090406	UniProt		
UniProtKB	P20226	TBP	enables	GO:0005515	PMID:7729427	IPI	UniProtKB:Q15544	F	TATA-box-binding protein	TBP|GTF2D1|TF2D|TFIID	protein	taxon:9606	20090406	UniProt		
UniProtKB	P20226	TBP	enables	GO:0005515	PMID:7729427	IPI	UniProtKB:Q16514	F	TATA-box-binding protein	TBP|GTF2D1|TF2D|TFIID	protein	taxon:9606	20090406	UniProt		
UniProtKB	P20226	TBP	enables	GO:0005515	PMID:7799929	IPI	UniProtKB:P04637	F	TATA-box-binding protein	TBP|GTF2D1|TF2D|TFIID	protein	taxon:9606	20260725	IntAct		
UniProtKB	P20226	TBP	enables	GO:0005515	PMID:8006019	IPI	UniProtKB:P09429	F	TATA-box-binding protein	TBP|GTF2D1|TF2D|TFIID	protein	taxon:9606	20040720	UniProt		
UniProtKB	P20226	TBP	enables	GO:0005515	PMID:8006019	IPI	UniProtKB:P52655	F	TATA-box-binding protein	TBP|GTF2D1|TF2D|TFIID	protein	taxon:9606	20040720	UniProt		
UniProtKB	P20226	TBP	enables	GO:0005515	PMID:8006019	IPI	UniProtKB:P52655	F	TATA-box-binding protein	TBP|GTF2D1|TF2D|TFIID	protein	taxon:9606	20260725	IntAct		
UniProtKB	P20226	TBP	enables	GO:0005515	PMID:8006019	IPI	UniProtKB:Q00403	F	TATA-box-binding protein	TBP|GTF2D1|TF2D|TFIID	protein	taxon:9606	20040720	UniProt		
UniProtKB	P20226	TBP	enables	GO:0005515	PMID:8006019	IPI	UniProtKB:Q00403	F	TATA-box-binding protein	TBP|GTF2D1|TF2D|TFIID	protein	taxon:9606	20260725	IntAct		
UniProtKB	P20226	TBP	enables	GO:0005515	PMID:8504927	IPI	UniProtKB:Q00403	F	TATA-box-binding protein	TBP|GTF2D1|TF2D|TFIID	protein	taxon:9606	20180222	UniProt		
UniProtKB	P20226	TBP	enables	GO:0005515	PMID:8626665	IPI	UniProtKB:P52657	F	TATA-box-binding protein	TBP|GTF2D1|TF2D|TFIID	protein	taxon:9606	20260725	IntAct		
UniProtKB	P20226	TBP	enables	GO:0005515	PMID:9045704	IPI	UniProtKB:Q15542	F	TATA-box-binding protein	TBP|GTF2D1|TF2D|TFIID	protein	taxon:9606	20070605	UniProt		
UniProtKB	P20226	TBP	enables	GO:0005515	PMID:9603525	IPI	UniProtKB:P21675	F	TATA-box-binding protein	TBP|GTF2D1|TF2D|TFIID	protein	taxon:9606	20260725	IntAct	occurs_in(GO:0005669)	
UniProtKB	P20226	TBP	enables	GO:0005515	PMID:9603525	IPI	UniProtKB:Q16514	F	TATA-box-binding protein	TBP|GTF2D1|TF2D|TFIID	protein	taxon:9606	20260725	IntAct	occurs_in(GO:0005669)	
UniProtKB	P20226	TBP	enables	GO:0005515	PMID:9674425	IPI	UniProtKB:P21675	F	TATA-box-binding protein	TBP|GTF2D1|TF2D|TFIID	protein	taxon:9606	20260725	IntAct	occurs_in(GO:0005669)	
UniProtKB	P20226	TBP	enables	GO:0005515	PMID:9748258	IPI	UniProtKB:Q5T230	F	TATA-box-binding protein	TBP|GTF2D1|TF2D|TFIID	protein	taxon:9606	20070108	UniProt		
UniProtKB	P20226	TBP	enables	GO:0016251	GO_REF:0000033	IBA	PANTHER:PTN000013137|PomBase:SPAC29E6.08|UniProtKB:P20226|UniProtKB:P62380	F	TATA-box-binding protein	TBP|GTF2D1|TF2D|TFIID	protein	taxon:9606	20200807	GO_Central		
UniProtKB	P20226	TBP	enables	GO:0016251	PMID:27193682	IDA		F	TATA-box-binding protein	TBP|GTF2D1|TF2D|TFIID	protein	taxon:9606	20181130	ARUK-UCL		
UniProtKB	P20226	TBP	enables	GO:0016251	PMID:33795473	IDA		F	TATA-box-binding protein	TBP|GTF2D1|TF2D|TFIID	protein	taxon:9606	20250612	UniProt	part_of(GO:0060261)	
UniProtKB	P20226	TBP	enables	GO:0016251	PMID:9841876	IDA		F	TATA-box-binding protein	TBP|GTF2D1|TF2D|TFIID	protein	taxon:9606	20180712	CAFA		
UniProtKB	P20226	TBP	enables	GO:0017162	PMID:15641800	IPI	UniProtKB:P35869	F	TATA-box-binding protein	TBP|GTF2D1|TF2D|TFIID	protein	taxon:9606	20170111	CAFA		
UniProtKB	P20226	TBP	enables	GO:0019899	PMID:25336585	IPI	UniProtKB:Q9UKV8	F	TATA-box-binding protein	TBP|GTF2D1|TF2D|TFIID	protein	taxon:9606	20150223	BHF-UCL		
UniProtKB	P20226	TBP	enables	GO:0019899	PMID:25336585	IPI	UniProtKB:Q9UL18	F	TATA-box-binding protein	TBP|GTF2D1|TF2D|TFIID	protein	taxon:9606	20150223	BHF-UCL		
UniProtKB	P20226	TBP	enables	GO:0061629	GO_REF:0000107	IEA	UniProtKB:P29037|ensembl:ENSMUSP00000124317	F	TATA-box-binding protein	TBP|GTF2D1|TF2D|TFIID	protein	taxon:9606	20260724	Ensembl		
UniProtKB	P20226	TBP	enables	GO:0140297	PMID:11005381	IPI	UniProtKB:Q00613	F	TATA-box-binding protein	TBP|GTF2D1|TF2D|TFIID	protein	taxon:9606	20210712	UniProt		
UniProtKB	P20226	TBP	enables	GO:0140297	PMID:12676957	IPI	UniProtKB:P05412	F	TATA-box-binding protein	TBP|GTF2D1|TF2D|TFIID	protein	taxon:9606	20210712	UniProt		
UniProtKB	P20226	TBP	enables	GO:0140297	PMID:18838386	IPI	UniProtKB:Q9ULM3	F	TATA-box-binding protein	TBP|GTF2D1|TF2D|TFIID	protein	taxon:9606	20101105	BHF-UCL		
UniProtKB	P20226	TBP	enables	GO:0140297	PMID:9722567	IPI	UniProtKB:Q12947	F	TATA-box-binding protein	TBP|GTF2D1|TF2D|TFIID	protein	taxon:9606	20210712	UniProt		
UniProtKB	P20226	TBP	involved_in	GO:0001188	GO_REF:0000108	IEA	GO:0001164	P	TATA-box-binding protein	TBP|GTF2D1|TF2D|TFIID	protein	taxon:9606	20260727	GOC		
UniProtKB	P20226	TBP	involved_in	GO:0006352	GO_REF:0000002	IEA	InterPro:IPR000814|InterPro:IPR033710	P	TATA-box-binding protein	TBP|GTF2D1|TF2D|TFIID	protein	taxon:9606	20260727	InterPro		
UniProtKB	P20226	TBP	involved_in	GO:0006352	GO_REF:0000033	IBA	AGI_LocusCode:AT1G55520|CGD:CAL0000189736|FB:FBgn0003687|FB:FBgn0010287|PANTHER:PTN000013136|PomBase:SPAC29E6.08|SGD:S000000950|UniProtKB:P20226|ZFIN:ZDB-GENE-040520-3	P	TATA-box-binding protein	TBP|GTF2D1|TF2D|TFIID	protein	taxon:9606	20231108	GO_Central		
UniProtKB	P20226	TBP	involved_in	GO:0006355	PMID:17318177	IDA		P	TATA-box-binding protein	TBP|GTF2D1|TF2D|TFIID	protein	taxon:9606	20251230	ComplexPortal		
UniProtKB	P20226	TBP	involved_in	GO:0006366	PMID:2194289	TAS		P	TATA-box-binding protein	TBP|GTF2D1|TF2D|TFIID	protein	taxon:9606	20030904	PINC		
UniProtKB	P20226	TBP	involved_in	GO:0006366	PMID:2363050	TAS		P	TATA-box-binding protein	TBP|GTF2D1|TF2D|TFIID	protein	taxon:9606	20030904	PINC		
UniProtKB	P20226	TBP	involved_in	GO:0006366	PMID:27193682	IMP		P	TATA-box-binding protein	TBP|GTF2D1|TF2D|TFIID	protein	taxon:9606	20161005	UniProt		
UniProtKB	P20226	TBP	involved_in	GO:0006366	PMID:7724559	IDA		P	TATA-box-binding protein	TBP|GTF2D1|TF2D|TFIID	protein	taxon:9606	20081029	BHF-UCL		
UniProtKB	P20226	TBP	involved_in	GO:0006366	PMID:7729427	IC	GO:0005669	P	TATA-box-binding protein	TBP|GTF2D1|TF2D|TFIID	protein	taxon:9606	20090406	UniProt		
UniProtKB	P20226	TBP	involved_in	GO:0006367	PMID:2363050	TAS		P	TATA-box-binding protein	TBP|GTF2D1|TF2D|TFIID	protein	taxon:9606	20030904	PINC		
UniProtKB	P20226	TBP	involved_in	GO:0006367	PMID:7729427	IC	GO:0005669	P	TATA-box-binding protein	TBP|GTF2D1|TF2D|TFIID	protein	taxon:9606	20090406	UniProt		
UniProtKB	P20226	TBP	involved_in	GO:0006383	PMID:26638071	IMP		P	TATA-box-binding protein	TBP|GTF2D1|TF2D|TFIID	protein	taxon:9606	20161005	UniProt		
UniProtKB	P20226	TBP	involved_in	GO:0042789	PMID:17884155	IDA		P	TATA-box-binding protein	TBP|GTF2D1|TF2D|TFIID	protein	taxon:9606	20251230	ComplexPortal		
UniProtKB	P20226	TBP	involved_in	GO:0045945	PMID:28743884	IDA		P	TATA-box-binding protein	TBP|GTF2D1|TF2D|TFIID	protein	taxon:9606	20251230	ComplexPortal		
UniProtKB	P20226	TBP	involved_in	GO:0051123	PMID:10619841	IDA		P	TATA-box-binding protein	TBP|GTF2D1|TF2D|TFIID	protein	taxon:9606	20251230	ComplexPortal		
UniProtKB	P20226	TBP	involved_in	GO:0051123	PMID:27007846	IPI		P	TATA-box-binding protein	TBP|GTF2D1|TF2D|TFIID	protein	taxon:9606	20251230	ComplexPortal		
UniProtKB	P20226	TBP	involved_in	GO:0051123	PMID:9841876	IDA		P	TATA-box-binding protein	TBP|GTF2D1|TF2D|TFIID	protein	taxon:9606	20161128	CAFA		
UniProtKB	P20226	TBP	involved_in	GO:0060261	PMID:17884155	IDA		P	TATA-box-binding protein	TBP|GTF2D1|TF2D|TFIID	protein	taxon:9606	20251230	ComplexPortal		
UniProtKB	P20226	TBP	involved_in	GO:0060261	PMID:33795473	IDA		P	TATA-box-binding protein	TBP|GTF2D1|TF2D|TFIID	protein	taxon:9606	20250612	UniProt		
UniProtKB	P20226	TBP	is_active_in	GO:0000785	PMID:27007846	IDA		C	TATA-box-binding protein	TBP|GTF2D1|TF2D|TFIID	protein	taxon:9606	20250612	UniProt		
UniProtKB	P20226	TBP	located_in	GO:0000785	PMID:24289924	IDA		C	TATA-box-binding protein	TBP|GTF2D1|TF2D|TFIID	protein	taxon:9606	20210107	ARUK-UCL	coincident_with(SO:0001668),existence_overlaps(GO:0034644)	
UniProtKB	P20226	TBP	located_in	GO:0000791	PMID:19861239	IDA		C	TATA-box-binding protein	TBP|GTF2D1|TF2D|TFIID	protein	taxon:9606	20111130	BHF-UCL		
UniProtKB	P20226	TBP	located_in	GO:0001939	GO_REF:0000107	IEA	UniProtKB:P29037|ensembl:ENSMUSP00000124317	C	TATA-box-binding protein	TBP|GTF2D1|TF2D|TFIID	protein	taxon:9606	20260724	Ensembl		
UniProtKB	P20226	TBP	located_in	GO:0001940	GO_REF:0000107	IEA	UniProtKB:P29037|ensembl:ENSMUSP00000124317	C	TATA-box-binding protein	TBP|GTF2D1|TF2D|TFIID	protein	taxon:9606	20260724	Ensembl		
UniProtKB	P20226	TBP	located_in	GO:0005634	GO_REF:0000044	IEA	UniProtKB-SubCell:SL-0191	C	TATA-box-binding protein	TBP|GTF2D1|TF2D|TFIID	protein	taxon:9606	20260727	UniProt		
UniProtKB	P20226	TBP	located_in	GO:0005634	GO_REF:0000107	IEA	UniProtKB:P29037|ensembl:ENSMUSP00000124317	C	TATA-box-binding protein	TBP|GTF2D1|TF2D|TFIID	protein	taxon:9606	20260724	Ensembl		
UniProtKB	P20226	TBP	located_in	GO:0005634	PMID:10619841	IDA		C	TATA-box-binding protein	TBP|GTF2D1|TF2D|TFIID	protein	taxon:9606	20251230	ComplexPortal		
UniProtKB	P20226	TBP	located_in	GO:0005634	PMID:11121026	NAS		C	TATA-box-binding protein	TBP|GTF2D1|TF2D|TFIID	protein	taxon:9606	20251230	ComplexPortal		
UniProtKB	P20226	TBP	located_in	GO:0005634	PMID:23332750	EXP		C	TATA-box-binding protein	TBP|GTF2D1|TF2D|TFIID	protein	taxon:9606	20251230	ComplexPortal		
UniProtKB	P20226	TBP	located_in	GO:0005634	PMID:27007846	IDA		C	TATA-box-binding protein	TBP|GTF2D1|TF2D|TFIID	protein	taxon:9606	20161005	UniProt		
UniProtKB	P20226	TBP	located_in	GO:0005634	PMID:28743884	NAS		C	TATA-box-binding protein	TBP|GTF2D1|TF2D|TFIID	protein	taxon:9606	20251230	ComplexPortal		
UniProtKB	P20226	TBP	located_in	GO:0005634	PMID:9841876	IDA		C	TATA-box-binding protein	TBP|GTF2D1|TF2D|TFIID	protein	taxon:9606	20161128	CAFA		
UniProtKB	P20226	TBP	located_in	GO:0005654	GO_REF:0000052	IDA		C	TATA-box-binding protein	TBP|GTF2D1|TF2D|TFIID	protein	taxon:9606	20251115	HPA		
UniProtKB	P20226	TBP	located_in	GO:0005654	Reactome:R-HSA-109636	TAS		C	TATA-box-binding protein	TBP|GTF2D1|TF2D|TFIID	protein	taxon:9606	20130213	Reactome		
UniProtKB	P20226	TBP	located_in	GO:0005654	Reactome:R-HSA-109637	TAS		C	TATA-box-binding protein	TBP|GTF2D1|TF2D|TFIID	protein	taxon:9606	20130213	Reactome		
UniProtKB	P20226	TBP	located_in	GO:0005654	Reactome:R-HSA-109638	TAS		C	TATA-box-binding protein	TBP|GTF2D1|TF2D|TFIID	protein	taxon:9606	20130213	Reactome		
UniProtKB	P20226	TBP	located_in	GO:0005654	Reactome:R-HSA-109639	TAS		C	TATA-box-binding protein	TBP|GTF2D1|TF2D|TFIID	protein	taxon:9606	20130213	Reactome		
UniProtKB	P20226	TBP	located_in	GO:0005654	Reactome:R-HSA-5250930	TAS		C	TATA-box-binding protein	TBP|GTF2D1|TF2D|TFIID	protein	taxon:9606	20130213	Reactome		
UniProtKB	P20226	TBP	located_in	GO:0005654	Reactome:R-HSA-5250938	TAS		C	TATA-box-binding protein	TBP|GTF2D1|TF2D|TFIID	protein	taxon:9606	20130213	Reactome		
UniProtKB	P20226	TBP	located_in	GO:0005654	Reactome:R-HSA-5250947	TAS		C	TATA-box-binding protein	TBP|GTF2D1|TF2D|TFIID	protein	taxon:9606	20130213	Reactome		
UniProtKB	P20226	TBP	located_in	GO:0005654	Reactome:R-HSA-6805399	TAS		C	TATA-box-binding protein	TBP|GTF2D1|TF2D|TFIID	protein	taxon:9606	20130213	Reactome		
UniProtKB	P20226	TBP	located_in	GO:0005654	Reactome:R-HSA-6810233	TAS		C	TATA-box-binding protein	TBP|GTF2D1|TF2D|TFIID	protein	taxon:9606	20130213	Reactome		
UniProtKB	P20226	TBP	located_in	GO:0005654	Reactome:R-HSA-6810234	TAS		C	TATA-box-binding protein	TBP|GTF2D1|TF2D|TFIID	protein	taxon:9606	20130213	Reactome		
UniProtKB	P20226	TBP	located_in	GO:0005654	Reactome:R-HSA-6810235	TAS		C	TATA-box-binding protein	TBP|GTF2D1|TF2D|TFIID	protein	taxon:9606	20130213	Reactome		
UniProtKB	P20226	TBP	located_in	GO:0005654	Reactome:R-HSA-6810238	TAS		C	TATA-box-binding protein	TBP|GTF2D1|TF2D|TFIID	protein	taxon:9606	20130213	Reactome		
UniProtKB	P20226	TBP	located_in	GO:0005654	Reactome:R-HSA-6814549	TAS		C	TATA-box-binding protein	TBP|GTF2D1|TF2D|TFIID	protein	taxon:9606	20130213	Reactome		
UniProtKB	P20226	TBP	located_in	GO:0005654	Reactome:R-HSA-6814555	TAS		C	TATA-box-binding protein	TBP|GTF2D1|TF2D|TFIID	protein	taxon:9606	20130213	Reactome		
UniProtKB	P20226	TBP	located_in	GO:0005654	Reactome:R-HSA-6814559	TAS		C	TATA-box-binding protein	TBP|GTF2D1|TF2D|TFIID	protein	taxon:9606	20130213	Reactome		
UniProtKB	P20226	TBP	located_in	GO:0005654	Reactome:R-HSA-6814885	TAS		C	TATA-box-binding protein	TBP|GTF2D1|TF2D|TFIID	protein	taxon:9606	20130213	Reactome		
UniProtKB	P20226	TBP	located_in	GO:0005654	Reactome:R-HSA-73729	TAS		C	TATA-box-binding protein	TBP|GTF2D1|TF2D|TFIID	protein	taxon:9606	20130213	Reactome		
UniProtKB	P20226	TBP	located_in	GO:0005654	Reactome:R-HSA-73739	TAS		C	TATA-box-binding protein	TBP|GTF2D1|TF2D|TFIID	protein	taxon:9606	20130213	Reactome		
UniProtKB	P20226	TBP	located_in	GO:0005654	Reactome:R-HSA-73758	TAS		C	TATA-box-binding protein	TBP|GTF2D1|TF2D|TFIID	protein	taxon:9606	20130213	Reactome		
UniProtKB	P20226	TBP	located_in	GO:0005654	Reactome:R-HSA-73769	TAS		C	TATA-box-binding protein	TBP|GTF2D1|TF2D|TFIID	protein	taxon:9606	20130213	Reactome		
UniProtKB	P20226	TBP	located_in	GO:0005654	Reactome:R-HSA-73946	TAS		C	TATA-box-binding protein	TBP|GTF2D1|TF2D|TFIID	protein	taxon:9606	20130213	Reactome		
UniProtKB	P20226	TBP	located_in	GO:0005654	Reactome:R-HSA-74986	TAS		C	TATA-box-binding protein	TBP|GTF2D1|TF2D|TFIID	protein	taxon:9606	20130213	Reactome		
UniProtKB	P20226	TBP	located_in	GO:0005654	Reactome:R-HSA-74992	TAS		C	TATA-box-binding protein	TBP|GTF2D1|TF2D|TFIID	protein	taxon:9606	20130213	Reactome		
UniProtKB	P20226	TBP	located_in	GO:0005654	Reactome:R-HSA-74993	TAS		C	TATA-box-binding protein	TBP|GTF2D1|TF2D|TFIID	protein	taxon:9606	20130213	Reactome		
UniProtKB	P20226	TBP	located_in	GO:0005654	Reactome:R-HSA-74994	TAS		C	TATA-box-binding protein	TBP|GTF2D1|TF2D|TFIID	protein	taxon:9606	20130213	Reactome		
UniProtKB	P20226	TBP	located_in	GO:0005654	Reactome:R-HSA-75095	TAS		C	TATA-box-binding protein	TBP|GTF2D1|TF2D|TFIID	protein	taxon:9606	20130213	Reactome		
UniProtKB	P20226	TBP	located_in	GO:0005654	Reactome:R-HSA-75850	TAS		C	TATA-box-binding protein	TBP|GTF2D1|TF2D|TFIID	protein	taxon:9606	20130213	Reactome		
UniProtKB	P20226	TBP	located_in	GO:0005654	Reactome:R-HSA-75856	TAS		C	TATA-box-binding protein	TBP|GTF2D1|TF2D|TFIID	protein	taxon:9606	20130213	Reactome		
UniProtKB	P20226	TBP	located_in	GO:0005654	Reactome:R-HSA-75861	TAS		C	TATA-box-binding protein	TBP|GTF2D1|TF2D|TFIID	protein	taxon:9606	20130213	Reactome		
UniProtKB	P20226	TBP	located_in	GO:0005654	Reactome:R-HSA-75862	TAS		C	TATA-box-binding protein	TBP|GTF2D1|TF2D|TFIID	protein	taxon:9606	20130213	Reactome		
UniProtKB	P20226	TBP	located_in	GO:0005654	Reactome:R-HSA-75864	TAS		C	TATA-box-binding protein	TBP|GTF2D1|TF2D|TFIID	protein	taxon:9606	20130213	Reactome		
UniProtKB	P20226	TBP	located_in	GO:0005654	Reactome:R-HSA-75866	TAS		C	TATA-box-binding protein	TBP|GTF2D1|TF2D|TFIID	protein	taxon:9606	20130213	Reactome		
UniProtKB	P20226	TBP	located_in	GO:0005654	Reactome:R-HSA-75869	TAS		C	TATA-box-binding protein	TBP|GTF2D1|TF2D|TFIID	protein	taxon:9606	20130213	Reactome		
UniProtKB	P20226	TBP	located_in	GO:0005654	Reactome:R-HSA-75873	TAS		C	TATA-box-binding protein	TBP|GTF2D1|TF2D|TFIID	protein	taxon:9606	20130213	Reactome		
UniProtKB	P20226	TBP	located_in	GO:0005654	Reactome:R-HSA-75949	TAS		C	TATA-box-binding protein	TBP|GTF2D1|TF2D|TFIID	protein	taxon:9606	20130213	Reactome		
UniProtKB	P20226	TBP	located_in	GO:0005654	Reactome:R-HSA-76056	TAS		C	TATA-box-binding protein	TBP|GTF2D1|TF2D|TFIID	protein	taxon:9606	20130213	Reactome		
UniProtKB	P20226	TBP	located_in	GO:0005654	Reactome:R-HSA-83723	TAS		C	TATA-box-binding protein	TBP|GTF2D1|TF2D|TFIID	protein	taxon:9606	20130213	Reactome		
UniProtKB	P20226	TBP	located_in	GO:0005654	Reactome:R-HSA-83790	TAS		C	TATA-box-binding protein	TBP|GTF2D1|TF2D|TFIID	protein	taxon:9606	20130213	Reactome		
UniProtKB	P20226	TBP	located_in	GO:0005654	Reactome:R-HSA-83793	TAS		C	TATA-box-binding protein	TBP|GTF2D1|TF2D|TFIID	protein	taxon:9606	20130213	Reactome		
UniProtKB	P20226	TBP	located_in	GO:0005654	Reactome:R-HSA-83803	TAS		C	TATA-box-binding protein	TBP|GTF2D1|TF2D|TFIID	protein	taxon:9606	20130213	Reactome		
UniProtKB	P20226	TBP	located_in	GO:0005654	Reactome:R-HSA-83805	TAS		C	TATA-box-binding protein	TBP|GTF2D1|TF2D|TFIID	protein	taxon:9606	20130213	Reactome		
UniProtKB	P20226	TBP	located_in	GO:0005654	Reactome:R-HSA-9009526	TAS		C	TATA-box-binding protein	TBP|GTF2D1|TF2D|TFIID	protein	taxon:9606	20130213	Reactome		
UniProtKB	P20226	TBP	located_in	GO:0005654	Reactome:R-HSA-9009533	TAS		C	TATA-box-binding protein	TBP|GTF2D1|TF2D|TFIID	protein	taxon:9606	20130213	Reactome		
UniProtKB	P20226	TBP	located_in	GO:0005654	Reactome:R-HSA-9023860	TAS		C	TATA-box-binding protein	TBP|GTF2D1|TF2D|TFIID	protein	taxon:9606	20130213	Reactome		
UniProtKB	P20226	TBP	located_in	GO:0005654	Reactome:R-HSA-9023861	TAS		C	TATA-box-binding protein	TBP|GTF2D1|TF2D|TFIID	protein	taxon:9606	20130213	Reactome		
UniProtKB	P20226	TBP	located_in	GO:0005654	Reactome:R-HSA-9613494	TAS		C	TATA-box-binding protein	TBP|GTF2D1|TF2D|TFIID	protein	taxon:9606	20130213	Reactome		
UniProtKB	P20226	TBP	located_in	GO:0005654	Reactome:R-HSA-9613497	TAS		C	TATA-box-binding protein	TBP|GTF2D1|TF2D|TFIID	protein	taxon:9606	20130213	Reactome		
UniProtKB	P20226	TBP	located_in	GO:0005737	GO_REF:0000107	IEA	UniProtKB:P29037|ensembl:ENSMUSP00000124317	C	TATA-box-binding protein	TBP|GTF2D1|TF2D|TFIID	protein	taxon:9606	20260724	Ensembl		
UniProtKB	P20226	TBP	located_in	GO:0045120	GO_REF:0000107	IEA	UniProtKB:P29037|ensembl:ENSMUSP00000124317	C	TATA-box-binding protein	TBP|GTF2D1|TF2D|TFIID	protein	taxon:9606	20260724	Ensembl		
UniProtKB	P20226	TBP	part_of	GO:0000126	PMID:28743884	IPI		C	TATA-box-binding protein	TBP|GTF2D1|TF2D|TFIID	protein	taxon:9606	20251230	ComplexPortal		
UniProtKB	P20226	TBP	part_of	GO:0005668	GO_REF:0000107	IEA	UniProtKB:P29037|ensembl:ENSMUSP00000124317	C	TATA-box-binding protein	TBP|GTF2D1|TF2D|TFIID	protein	taxon:9606	20260724	Ensembl		
UniProtKB	P20226	TBP	part_of	GO:0005668	PMID:11250903	IDA		C	TATA-box-binding protein	TBP|GTF2D1|TF2D|TFIID	protein	taxon:9606	20231208	UniProt		
UniProtKB	P20226	TBP	part_of	GO:0005668	PMID:17318177	IPI		C	TATA-box-binding protein	TBP|GTF2D1|TF2D|TFIID	protein	taxon:9606	20251230	ComplexPortal		
UniProtKB	P20226	TBP	part_of	GO:0005669	GO_REF:0000107	IEA	UniProtKB:P29037|ensembl:ENSMUSP00000124317	C	TATA-box-binding protein	TBP|GTF2D1|TF2D|TFIID	protein	taxon:9606	20260724	Ensembl		
UniProtKB	P20226	TBP	part_of	GO:0005669	PMID:14580349	IDA		C	TATA-box-binding protein	TBP|GTF2D1|TF2D|TFIID	protein	taxon:9606	20060112	MGI		
UniProtKB	P20226	TBP	part_of	GO:0005669	PMID:23332750	IPI		C	TATA-box-binding protein	TBP|GTF2D1|TF2D|TFIID	protein	taxon:9606	20251230	ComplexPortal		
UniProtKB	P20226	TBP	part_of	GO:0005669	PMID:2363050	TAS		C	TATA-box-binding protein	TBP|GTF2D1|TF2D|TFIID	protein	taxon:9606	20030904	PINC		
UniProtKB	P20226	TBP	part_of	GO:0005669	PMID:27007846	IDA		C	TATA-box-binding protein	TBP|GTF2D1|TF2D|TFIID	protein	taxon:9606	20161005	UniProt		
UniProtKB	P20226	TBP	part_of	GO:0005669	PMID:27193682	IDA		C	TATA-box-binding protein	TBP|GTF2D1|TF2D|TFIID	protein	taxon:9606	20161005	UniProt		
UniProtKB	P20226	TBP	part_of	GO:0005669	PMID:29111974	IDA		C	TATA-box-binding protein	TBP|GTF2D1|TF2D|TFIID	protein	taxon:9606	20200519	ARUK-UCL		
UniProtKB	P20226	TBP	part_of	GO:0005669	PMID:7729427	IDA		C	TATA-box-binding protein	TBP|GTF2D1|TF2D|TFIID	protein	taxon:9606	20090406	UniProt		
UniProtKB	P20226	TBP	part_of	GO:0005672	PMID:7724559	IDA		C	TATA-box-binding protein	TBP|GTF2D1|TF2D|TFIID	protein	taxon:9606	20081029	BHF-UCL		
UniProtKB	P20226	TBP	part_of	GO:0032991	PMID:15641800	IMP		C	TATA-box-binding protein	TBP|GTF2D1|TF2D|TFIID	protein	taxon:9606	20170111	CAFA		
UniProtKB	P20226	TBP	part_of	GO:0090575	PMID:10619841	IPI		C	TATA-box-binding protein	TBP|GTF2D1|TF2D|TFIID	protein	taxon:9606	20251230	ComplexPortal		
UniProtKB	P20231	TPSB2	enables	GO:0004252	GO_REF:0000002	IEA	InterPro:IPR001254|InterPro:IPR018114	F	Tryptase beta-2	TPSB2|TPS2	protein	taxon:9606	20260727	InterPro		
UniProtKB	P20231	TPSB2	enables	GO:0004252	GO_REF:0000003	IEA	EC:3.4.21.59	F	Tryptase beta-2	TPSB2|TPS2	protein	taxon:9606	20260727	UniProt		
UniProtKB	P20231	TPSB2	enables	GO:0004252	GO_REF:0000033	IBA	FB:FBgn0000533|MGI:MGI:1916698|PANTHER:PTN001207268|RGD:735142|UniProtKB:F5HKX0|UniProtKB:Q8MZM7	F	Tryptase beta-2	TPSB2|TPS2	protein	taxon:9606	20241120	GO_Central		
UniProtKB	P20231	TPSB2	enables	GO:0004252	PMID:9920877	NAS		F	Tryptase beta-2	TPSB2|TPS2	protein	taxon:9606	20021105	UniProt		
UniProtKB	P20231	TPSB2	enables	GO:0005515	PMID:14670919	IPI	UniProtKB:P35237	F	Tryptase beta-2	TPSB2|TPS2	protein	taxon:9606	20150109	UniProt	occurs_in(CL:0000097)	
UniProtKB	P20231	TPSB2	enables	GO:0008233	GO_REF:0000117	IEA	ARBA:ARBA00027408	F	Tryptase beta-2	TPSB2|TPS2	protein	taxon:9606	20260727	UniProt		
UniProtKB	P20231	TPSB2	enables	GO:0008236	PMID:2203827	TAS		F	Tryptase beta-2	TPSB2|TPS2	protein	taxon:9606	20030904	PINC		
UniProtKB	P20231	TPSB2	involved_in	GO:0006508	GO_REF:0000002	IEA	InterPro:IPR001254|InterPro:IPR018114	P	Tryptase beta-2	TPSB2|TPS2	protein	taxon:9606	20260727	InterPro		
UniProtKB	P20231	TPSB2	involved_in	GO:0006508	GO_REF:0000033	IBA	FB:FBgn0000533|FB:FBgn0032213|FB:FBgn0058160|MGI:MGI:2149951|MGI:MGI:2149952|MGI:MGI:96943|PANTHER:PTN001207268|RGD:735142|UniProtKB:F5HKX0|UniProtKB:P20231|UniProtKB:Q15661|UniProtKB:Q8MZM7|UniProtKB:Q8NF86	P	Tryptase beta-2	TPSB2|TPS2	protein	taxon:9606	20251220	GO_Central		
UniProtKB	P20231	TPSB2	is_active_in	GO:0005576	GO_REF:0000033	IBA	FB:FBgn0000533|FB:FBgn0037515|MGI:MGI:2149951|MGI:MGI:2149952|MGI:MGI:2661234|MGI:MGI:2681414|MGI:MGI:96943|PANTHER:PTN001207268|UniProtKB:A0A1S4H5M5|UniProtKB:A0A1S4HE51|UniProtKB:A0A453YY93|UniProtKB:Q9NAS8|UniProtKB:Q9NAS9	C	Tryptase beta-2	TPSB2|TPS2	protein	taxon:9606	20260529	GO_Central		
UniProtKB	P20231	TPSB2	located_in	GO:0005576	GO_REF:0000044	IEA	UniProtKB-SubCell:SL-0243	C	Tryptase beta-2	TPSB2|TPS2	protein	taxon:9606	20260727	UniProt		
UniProtKB	P20231	TPSB2	located_in	GO:0031012	PMID:27559042	HDA		C	Tryptase beta-2	TPSB2|TPS2	protein	taxon:9606	20180329	BHF-UCL	part_of(UBERON:0006618),part_of(UBERON:0002302)	
UniProtKB	P20248	CCNA2	enables	GO:0005515	PMID:12244298	IPI	UniProtKB:P24941	F	Cyclin-A2	CCNA2|CCN1|CCNA	protein	taxon:9606	20260725	IntAct		
UniProtKB	P20248	CCNA2	enables	GO:0005515	PMID:12941338	IPI	UniProtKB:P24941	F	Cyclin-A2	CCNA2|CCN1|CCNA	protein	taxon:9606	20260725	IntAct		
UniProtKB	P20248	CCNA2	enables	GO:0005515	PMID:15189033	IPI	UniProtKB:P24941	F	Cyclin-A2	CCNA2|CCN1|CCNA	protein	taxon:9606	20260725	IntAct		
UniProtKB	P20248	CCNA2	enables	GO:0005515	PMID:15239650	IPI	UniProtKB:P24941	F	Cyclin-A2	CCNA2|CCN1|CCNA	protein	taxon:9606	20260725	IntAct		
UniProtKB	P20248	CCNA2	enables	GO:0005515	PMID:15890360	IPI	UniProtKB:P24941	F	Cyclin-A2	CCNA2|CCN1|CCNA	protein	taxon:9606	20260725	IntAct		
UniProtKB	P20248	CCNA2	enables	GO:0005515	PMID:15890360	IPI	UniProtKB:P38936	F	Cyclin-A2	CCNA2|CCN1|CCNA	protein	taxon:9606	20260725	IntAct		
UniProtKB	P20248	CCNA2	enables	GO:0005515	PMID:15890360	IPI	UniProtKB:P46527	F	Cyclin-A2	CCNA2|CCN1|CCNA	protein	taxon:9606	20260725	IntAct		
UniProtKB	P20248	CCNA2	enables	GO:0005515	PMID:16061792	IPI	UniProtKB:P03129	F	Cyclin-A2	CCNA2|CCN1|CCNA	protein	taxon:9606	20260725	IntAct		
UniProtKB	P20248	CCNA2	enables	GO:0005515	PMID:16209941	IPI	UniProtKB:P24941	F	Cyclin-A2	CCNA2|CCN1|CCNA	protein	taxon:9606	20260725	IntAct		
UniProtKB	P20248	CCNA2	enables	GO:0005515	PMID:16209941	IPI	UniProtKB:P46527	F	Cyclin-A2	CCNA2|CCN1|CCNA	protein	taxon:9606	20260725	IntAct		
UniProtKB	P20248	CCNA2	enables	GO:0005515	PMID:16431923	IPI	UniProtKB:P24941	F	Cyclin-A2	CCNA2|CCN1|CCNA	protein	taxon:9606	20260725	IntAct		
UniProtKB	P20248	CCNA2	enables	GO:0005515	PMID:17254966	IPI	UniProtKB:P24941	F	Cyclin-A2	CCNA2|CCN1|CCNA	protein	taxon:9606	20260725	IntAct		
UniProtKB	P20248	CCNA2	enables	GO:0005515	PMID:17254966	IPI	UniProtKB:P46527	F	Cyclin-A2	CCNA2|CCN1|CCNA	protein	taxon:9606	20260725	IntAct		
UniProtKB	P20248	CCNA2	enables	GO:0005515	PMID:18177895	IPI	UniProtKB:P24941	F	Cyclin-A2	CCNA2|CCN1|CCNA	protein	taxon:9606	20260725	IntAct		
UniProtKB	P20248	CCNA2	enables	GO:0005515	PMID:18177895	IPI	UniProtKB:P46527	F	Cyclin-A2	CCNA2|CCN1|CCNA	protein	taxon:9606	20260725	IntAct		
UniProtKB	P20248	CCNA2	enables	GO:0005515	PMID:20596027	IPI	UniProtKB:P46527	F	Cyclin-A2	CCNA2|CCN1|CCNA	protein	taxon:9606	20260725	IntAct		
UniProtKB	P20248	CCNA2	enables	GO:0005515	PMID:21540187	IPI	UniProtKB:Q0VD86	F	Cyclin-A2	CCNA2|CCN1|CCNA	protein	taxon:9606	20180827	UniProt		
UniProtKB	P20248	CCNA2	enables	GO:0005515	PMID:21952639	IPI	UniProtKB:Q96PU4	F	Cyclin-A2	CCNA2|CCN1|CCNA	protein	taxon:9606	20260725	IntAct		
UniProtKB	P20248	CCNA2	enables	GO:0005515	PMID:22810586	IPI	UniProtKB:P03129	F	Cyclin-A2	CCNA2|CCN1|CCNA	protein	taxon:9606	20260725	IntAct		
UniProtKB	P20248	CCNA2	enables	GO:0005515	PMID:23455922	IPI	UniProtKB:P24941	F	Cyclin-A2	CCNA2|CCN1|CCNA	protein	taxon:9606	20260725	IntAct		
UniProtKB	P20248	CCNA2	enables	GO:0005515	PMID:23602568	IPI	UniProtKB:P24941	F	Cyclin-A2	CCNA2|CCN1|CCNA	protein	taxon:9606	20260725	IntAct		
UniProtKB	P20248	CCNA2	enables	GO:0005515	PMID:24358021	IPI	UniProtKB:P24941	F	Cyclin-A2	CCNA2|CCN1|CCNA	protein	taxon:9606	20260725	IntAct		
UniProtKB	P20248	CCNA2	enables	GO:0005515	PMID:24670654	IPI	UniProtKB:P31749	F	Cyclin-A2	CCNA2|CCN1|CCNA	protein	taxon:9606	20260725	IntAct		
UniProtKB	P20248	CCNA2	enables	GO:0005515	PMID:25852190	IPI	UniProtKB:P24941	F	Cyclin-A2	CCNA2|CCN1|CCNA	protein	taxon:9606	20260725	IntAct		
UniProtKB	P20248	CCNA2	enables	GO:0005515	PMID:26496610	IPI	UniProtKB:P24941	F	Cyclin-A2	CCNA2|CCN1|CCNA	protein	taxon:9606	20260725	IntAct		
UniProtKB	P20248	CCNA2	enables	GO:0005515	PMID:26496610	IPI	UniProtKB:P38936	F	Cyclin-A2	CCNA2|CCN1|CCNA	protein	taxon:9606	20260725	IntAct		
UniProtKB	P20248	CCNA2	enables	GO:0005515	PMID:26496610	IPI	UniProtKB:P46527	F	Cyclin-A2	CCNA2|CCN1|CCNA	protein	taxon:9606	20260725	IntAct		
UniProtKB	P20248	CCNA2	enables	GO:0005515	PMID:28514442	IPI	UniProtKB:P24941	F	Cyclin-A2	CCNA2|CCN1|CCNA	protein	taxon:9606	20260725	IntAct		
UniProtKB	P20248	CCNA2	enables	GO:0005515	PMID:28514442	IPI	UniProtKB:P38936	F	Cyclin-A2	CCNA2|CCN1|CCNA	protein	taxon:9606	20260725	IntAct		
UniProtKB	P20248	CCNA2	enables	GO:0005515	PMID:28514442	IPI	UniProtKB:P46527	F	Cyclin-A2	CCNA2|CCN1|CCNA	protein	taxon:9606	20260725	IntAct		
UniProtKB	P20248	CCNA2	enables	GO:0005515	PMID:30833792	IPI	UniProtKB:P38936	F	Cyclin-A2	CCNA2|CCN1|CCNA	protein	taxon:9606	20260725	IntAct		
UniProtKB	P20248	CCNA2	enables	GO:0005515	PMID:33961781	IPI	UniProtKB:P24941	F	Cyclin-A2	CCNA2|CCN1|CCNA	protein	taxon:9606	20260725	IntAct		
UniProtKB	P20248	CCNA2	enables	GO:0005515	PMID:33961781	IPI	UniProtKB:P38936	F	Cyclin-A2	CCNA2|CCN1|CCNA	protein	taxon:9606	20260725	IntAct		
UniProtKB	P20248	CCNA2	enables	GO:0005515	PMID:33961781	IPI	UniProtKB:P46527	F	Cyclin-A2	CCNA2|CCN1|CCNA	protein	taxon:9606	20260725	IntAct		
UniProtKB	P20248	CCNA2	enables	GO:0005515	PMID:34591612	IPI	UniProtKB:P46527	F	Cyclin-A2	CCNA2|CCN1|CCNA	protein	taxon:9606	20260725	IntAct		
UniProtKB	P20248	CCNA2	enables	GO:0005515	PMID:35271311	IPI	UniProtKB:P24941	F	Cyclin-A2	CCNA2|CCN1|CCNA	protein	taxon:9606	20260725	IntAct		
UniProtKB	P20248	CCNA2	enables	GO:0005515	PMID:40205054	IPI	UniProtKB:P24941	F	Cyclin-A2	CCNA2|CCN1|CCNA	protein	taxon:9606	20260725	IntAct		
UniProtKB	P20248	CCNA2	enables	GO:0005515	PMID:7630397	IPI	UniProtKB:P24941	F	Cyclin-A2	CCNA2|CCN1|CCNA	protein	taxon:9606	20260725	IntAct		
UniProtKB	P20248	CCNA2	enables	GO:0005515	PMID:8411358	IPI	UniProtKB:P03070	F	Cyclin-A2	CCNA2|CCN1|CCNA	protein	taxon:9606	20260725	IntAct		
UniProtKB	P20248	CCNA2	enables	GO:0005515	PMID:8684460	IPI	UniProtKB:P24941	F	Cyclin-A2	CCNA2|CCN1|CCNA	protein	taxon:9606	20260725	IntAct		
UniProtKB	P20248	CCNA2	enables	GO:0005515	PMID:8684460	IPI	UniProtKB:P46527	F	Cyclin-A2	CCNA2|CCN1|CCNA	protein	taxon:9606	20260725	IntAct		
UniProtKB	P20248	CCNA2	enables	GO:0005515	PMID:8756328	IPI	UniProtKB:P24941	F	Cyclin-A2	CCNA2|CCN1|CCNA	protein	taxon:9606	20260725	IntAct		
UniProtKB	P20248	CCNA2	enables	GO:0016538	GO_REF:0000002	IEA	InterPro:IPR046965	F	Cyclin-A2	CCNA2|CCN1|CCNA	protein	taxon:9606	20260727	InterPro		
UniProtKB	P20248	CCNA2	enables	GO:0016538	GO_REF:0000033	IBA	CGD:CAL0000175354|CGD:CAL0000185532|CGD:CAL0000189817|CGD:CAL0000199358|FB:FBgn0000404|FB:FBgn0000405|FB:FBgn0010315|FB:FBgn0010317|FB:FBgn0010382|MGI:MGI:1329034|MGI:MGI:88313|MGI:MGI:88316|PANTHER:PTN000019791|PomBase:SPAPB2B4.03|PomBase:SPBC19F5.01c|PomBase:SPBC2G2.09c|PomBase:SPBC582.03|PomBase:SPCC4E9.02|SGD:S000000038|SGD:S000002314|SGD:S000003340|SGD:S000003341|SGD:S000004200|SGD:S000004812|SGD:S000006177|SGD:S000006323|SGD:S000006324|UniProtKB:P14635|UniProtKB:P20248|UniProtKB:P24385|UniProtKB:P30279|UniProtKB:P30281|WB:WBGene00000865|WB:WBGene00000868|WB:WBGene00000871	F	Cyclin-A2	CCNA2|CCN1|CCNA	protein	taxon:9606	20250902	GO_Central		
UniProtKB	P20248	CCNA2	enables	GO:0016538	PMID:1312467	IDA		F	Cyclin-A2	CCNA2|CCN1|CCNA	protein	taxon:9606	20200121	UniProt		
UniProtKB	P20248	CCNA2	enables	GO:0019901	GO_REF:0000107	IEA	UniProtKB:P51943|ensembl:ENSMUSP00000029270	F	Cyclin-A2	CCNA2|CCN1|CCNA	protein	taxon:9606	20260724	Ensembl		
UniProtKB	P20248	CCNA2	enables	GO:0019901	GO_REF:0000117	IEA	ARBA:ARBA00028598	F	Cyclin-A2	CCNA2|CCN1|CCNA	protein	taxon:9606	20260727	UniProt		
UniProtKB	P20248	CCNA2	enables	GO:0019901	PMID:1312467	IPI	UniProtKB:P06493	F	Cyclin-A2	CCNA2|CCN1|CCNA	protein	taxon:9606	20161104	UniProt		
UniProtKB	P20248	CCNA2	enables	GO:0019901	PMID:1312467	IPI	UniProtKB:P24941	F	Cyclin-A2	CCNA2|CCN1|CCNA	protein	taxon:9606	20161104	UniProt		
UniProtKB	P20248	CCNA2	enables	GO:0019901	PMID:15024385	IPI	UniProtKB:P24941	F	Cyclin-A2	CCNA2|CCN1|CCNA	protein	taxon:9606	20160817	CAFA		
UniProtKB	P20248	CCNA2	enables	GO:0019904	PMID:15024385	IPI	UniProtKB:P46527	F	Cyclin-A2	CCNA2|CCN1|CCNA	protein	taxon:9606	20160817	CAFA		
UniProtKB	P20248	CCNA2	involved_in	GO:0000082	GO_REF:0000033	IBA	AGI_LocusCode:AT4G34160|CGD:CAL0000185532|CGD:CAL0000199358|FB:FBgn0000404|FB:FBgn0010382|MGI:MGI:88313|PANTHER:PTN000019791|RGD:2293|RGD:621083|SGD:S000000038|SGD:S000003341|SGD:S000006324|UniProtKB:P24385|UniProtKB:P24864|UniProtKB:P30279|WB:WBGene00000870|WB:WBGene00000871	P	Cyclin-A2	CCNA2|CCN1|CCNA	protein	taxon:9606	20260528	GO_Central		
UniProtKB	P20248	CCNA2	involved_in	GO:0000082	PMID:1312467	NAS		P	Cyclin-A2	CCNA2|CCN1|CCNA	protein	taxon:9606	20251103	ComplexPortal		
UniProtKB	P20248	CCNA2	involved_in	GO:0000086	PMID:1312467	IDA		P	Cyclin-A2	CCNA2|CCN1|CCNA	protein	taxon:9606	20161128	UniProt		
UniProtKB	P20248	CCNA2	involved_in	GO:0000086	PMID:1312467	NAS		P	Cyclin-A2	CCNA2|CCN1|CCNA	protein	taxon:9606	20251103	ComplexPortal		
UniProtKB	P20248	CCNA2	involved_in	GO:0006275	PMID:17234884	IMP		P	Cyclin-A2	CCNA2|CCN1|CCNA	protein	taxon:9606	20180813	UniProt		
UniProtKB	P20248	CCNA2	involved_in	GO:0007265	PMID:9054499	IEP		P	Cyclin-A2	CCNA2|CCN1|CCNA	protein	taxon:9606	20091126	BHF-UCL		
UniProtKB	P20248	CCNA2	involved_in	GO:0031100	GO_REF:0000107	IEA	UniProtKB:A0A0G2JVY9|ensembl:ENSRNOP00000069674	P	Cyclin-A2	CCNA2|CCN1|CCNA	protein	taxon:9606	20260724	Ensembl		
UniProtKB	P20248	CCNA2	involved_in	GO:0032355	GO_REF:0000107	IEA	UniProtKB:A0A0G2JVY9|ensembl:ENSRNOP00000069674	P	Cyclin-A2	CCNA2|CCN1|CCNA	protein	taxon:9606	20260724	Ensembl		
UniProtKB	P20248	CCNA2	involved_in	GO:0033762	GO_REF:0000107	IEA	UniProtKB:A0A0G2JVY9|ensembl:ENSRNOP00000069674	P	Cyclin-A2	CCNA2|CCN1|CCNA	protein	taxon:9606	20260724	Ensembl		
UniProtKB	P20248	CCNA2	involved_in	GO:0036120	GO_REF:0000107	IEA	UniProtKB:A0A0G2JVY9|ensembl:ENSRNOP00000069674	P	Cyclin-A2	CCNA2|CCN1|CCNA	protein	taxon:9606	20260724	Ensembl		
UniProtKB	P20248	CCNA2	involved_in	GO:0043687	PMID:11746698	IDA		P	Cyclin-A2	CCNA2|CCN1|CCNA	protein	taxon:9606	20220713	CAFA		
UniProtKB	P20248	CCNA2	involved_in	GO:0044320	GO_REF:0000107	IEA	UniProtKB:A0A0G2JVY9|ensembl:ENSRNOP00000069674	P	Cyclin-A2	CCNA2|CCN1|CCNA	protein	taxon:9606	20260724	Ensembl		
UniProtKB	P20248	CCNA2	involved_in	GO:0044772	GO_REF:0000002	IEA	InterPro:IPR046965	P	Cyclin-A2	CCNA2|CCN1|CCNA	protein	taxon:9606	20260727	InterPro		
UniProtKB	P20248	CCNA2	involved_in	GO:0044843	PMID:1312467	IDA		P	Cyclin-A2	CCNA2|CCN1|CCNA	protein	taxon:9606	20161128	UniProt		
UniProtKB	P20248	CCNA2	involved_in	GO:0048146	GO_REF:0000107	IEA	UniProtKB:A0A0G2JVY9|ensembl:ENSRNOP00000069674	P	Cyclin-A2	CCNA2|CCN1|CCNA	protein	taxon:9606	20260724	Ensembl		
UniProtKB	P20248	CCNA2	involved_in	GO:0071314	GO_REF:0000107	IEA	UniProtKB:A0A0G2JVY9|ensembl:ENSRNOP00000069674	P	Cyclin-A2	CCNA2|CCN1|CCNA	protein	taxon:9606	20260724	Ensembl		
UniProtKB	P20248	CCNA2	involved_in	GO:0071373	GO_REF:0000107	IEA	UniProtKB:A0A0G2JVY9|ensembl:ENSRNOP00000069674	P	Cyclin-A2	CCNA2|CCN1|CCNA	protein	taxon:9606	20260724	Ensembl		
UniProtKB	P20248	CCNA2	involved_in	GO:0071392	GO_REF:0000107	IEA	UniProtKB:A0A0G2JVY9|ensembl:ENSRNOP00000069674	P	Cyclin-A2	CCNA2|CCN1|CCNA	protein	taxon:9606	20260724	Ensembl		
UniProtKB	P20248	CCNA2	involved_in	GO:0071456	GO_REF:0000107	IEA	UniProtKB:A0A0G2JVY9|ensembl:ENSRNOP00000069674	P	Cyclin-A2	CCNA2|CCN1|CCNA	protein	taxon:9606	20260724	Ensembl		
UniProtKB	P20248	CCNA2	involved_in	GO:0071732	GO_REF:0000107	IEA	UniProtKB:A0A0G2JVY9|ensembl:ENSRNOP00000069674	P	Cyclin-A2	CCNA2|CCN1|CCNA	protein	taxon:9606	20260724	Ensembl		
UniProtKB	P20248	CCNA2	involved_in	GO:0090102	GO_REF:0000107	IEA	UniProtKB:A0A0G2JVY9|ensembl:ENSRNOP00000069674	P	Cyclin-A2	CCNA2|CCN1|CCNA	protein	taxon:9606	20260724	Ensembl		
UniProtKB	P20248	CCNA2	involved_in	GO:1990314	GO_REF:0000107	IEA	UniProtKB:A0A0G2JVY9|ensembl:ENSRNOP00000069674	P	Cyclin-A2	CCNA2|CCN1|CCNA	protein	taxon:9606	20260724	Ensembl		
UniProtKB	P20248	CCNA2	involved_in	GO:2000573	GO_REF:0000107	IEA	UniProtKB:A0A0G2JVY9|ensembl:ENSRNOP00000069674	P	Cyclin-A2	CCNA2|CCN1|CCNA	protein	taxon:9606	20260724	Ensembl		
UniProtKB	P20248	CCNA2	is_active_in	GO:0005634	GO_REF:0000033	IBA	AGI_LocusCode:AT1G15570|AGI_LocusCode:AT1G44110|AGI_LocusCode:AT1G47230|AGI_LocusCode:AT1G77390|AGI_LocusCode:AT1G80370|AGI_LocusCode:AT4G37630|AGI_LocusCode:AT5G10440|FB:FBgn0000404|FB:FBgn0000405|FB:FBgn0010382|FB:FBgn0015625|MGI:MGI:108069|MGI:MGI:88302|MGI:MGI:88313|MGI:MGI:88314|MGI:MGI:88315|MGI:MGI:88316|PANTHER:PTN000019791|PomBase:SPBC2G2.09c|PomBase:SPBC582.03|SGD:S000000038|SGD:S000002314|SGD:S000003340|SGD:S000004200|SGD:S000004812|SGD:S000006177|SGD:S000006323|SGD:S000006324|UniProtKB:O96020|UniProtKB:P14635|UniProtKB:P20248|UniProtKB:P22674|UniProtKB:P24385|UniProtKB:P24864|UniProtKB:P30279|UniProtKB:P30281|UniProtKB:P41002|UniProtKB:P43449|UniProtKB:P51959|UniProtKB:Q14094|UniProtKB:Q381B4|UniProtKB:Q387H2|UniProtKB:Q8WWL7|UniProtKB:Q9H8S5|WB:WBGene00000865|WB:WBGene00000868|WB:WBGene00000871|dictyBase:DDB_G0275493	C	Cyclin-A2	CCNA2|CCN1|CCNA	protein	taxon:9606	20260528	GO_Central		
UniProtKB	P20248	CCNA2	is_active_in	GO:0005737	GO_REF:0000033	IBA	AGI_LocusCode:AT1G44110|AGI_LocusCode:AT1G77390|AGI_LocusCode:AT5G06150|AGI_LocusCode:AT5G10440|FB:FBgn0000404|MGI:MGI:108069|MGI:MGI:2145534|MGI:MGI:88302|MGI:MGI:88311|MGI:MGI:88313|PANTHER:PTN000019791|PomBase:SPBC582.03|RGD:2295|SGD:S000002314|SGD:S000003340|SGD:S000004200|SGD:S000004812|SGD:S000006177|SGD:S000006323|UniProtKB:O95067|UniProtKB:P14635|UniProtKB:P20248|UniProtKB:P22674|UniProtKB:P24385|UniProtKB:P30279|UniProtKB:P30281|UniProtKB:P41002|UniProtKB:Q14094|UniProtKB:Q381B4|UniProtKB:Q387H2|UniProtKB:Q57WP1|WB:WBGene00000865|WB:WBGene00000868	C	Cyclin-A2	CCNA2|CCN1|CCNA	protein	taxon:9606	20260528	GO_Central		
UniProtKB	P20248	CCNA2	is_active_in	GO:0005815	GO_REF:0000033	IBA	PANTHER:PTN007424001|PomBase:SPBC2G2.09c|PomBase:SPBC582.03|RGD:2294|SGD:S000006323|UniProtKB:O95067|UniProtKB:P14635|UniProtKB:P41002	C	Cyclin-A2	CCNA2|CCN1|CCNA	protein	taxon:9606	20251218	GO_Central		
UniProtKB	P20248	CCNA2	located_in	GO:0001939	GO_REF:0000107	IEA	UniProtKB:P51943|ensembl:ENSMUSP00000029270	C	Cyclin-A2	CCNA2|CCN1|CCNA	protein	taxon:9606	20260724	Ensembl		
UniProtKB	P20248	CCNA2	located_in	GO:0001940	GO_REF:0000107	IEA	UniProtKB:P51943|ensembl:ENSMUSP00000029270	C	Cyclin-A2	CCNA2|CCN1|CCNA	protein	taxon:9606	20260724	Ensembl		
UniProtKB	P20248	CCNA2	located_in	GO:0005634	GO_REF:0000044	IEA	UniProtKB-SubCell:SL-0191	C	Cyclin-A2	CCNA2|CCN1|CCNA	protein	taxon:9606	20260727	UniProt		
UniProtKB	P20248	CCNA2	located_in	GO:0005634	GO_REF:0000107	IEA	UniProtKB:P51943|ensembl:ENSMUSP00000029270	C	Cyclin-A2	CCNA2|CCN1|CCNA	protein	taxon:9606	20260724	Ensembl		
UniProtKB	P20248	CCNA2	located_in	GO:0005634	GO_REF:0000117	IEA	ARBA:ARBA00026330	C	Cyclin-A2	CCNA2|CCN1|CCNA	protein	taxon:9606	20260727	UniProt		
UniProtKB	P20248	CCNA2	located_in	GO:0005634	PMID:1312467	IDA		C	Cyclin-A2	CCNA2|CCN1|CCNA	protein	taxon:9606	20161103	UniProt		
UniProtKB	P20248	CCNA2	located_in	GO:0005634	PMID:16109376	IDA		C	Cyclin-A2	CCNA2|CCN1|CCNA	protein	taxon:9606	20060728	MGI		
UniProtKB	P20248	CCNA2	located_in	GO:0005634	PMID:17698606	EXP		C	Cyclin-A2	CCNA2|CCN1|CCNA	protein	taxon:9606	20251027	UniProt		
UniProtKB	P20248	CCNA2	located_in	GO:0005654	GO_REF:0000052	IDA		C	Cyclin-A2	CCNA2|CCN1|CCNA	protein	taxon:9606	20251115	HPA		
UniProtKB	P20248	CCNA2	located_in	GO:0005654	PMID:8245034	IDA		C	Cyclin-A2	CCNA2|CCN1|CCNA	protein	taxon:9606	20160919	CAFA		
UniProtKB	P20248	CCNA2	located_in	GO:0005654	Reactome:R-HSA-170087	TAS		C	Cyclin-A2	CCNA2|CCN1|CCNA	protein	taxon:9606	20130528	Reactome		
UniProtKB	P20248	CCNA2	located_in	GO:0005654	Reactome:R-HSA-170088	TAS		C	Cyclin-A2	CCNA2|CCN1|CCNA	protein	taxon:9606	20130528	Reactome		
UniProtKB	P20248	CCNA2	located_in	GO:0005654	Reactome:R-HSA-170156	TAS		C	Cyclin-A2	CCNA2|CCN1|CCNA	protein	taxon:9606	20130528	Reactome		
UniProtKB	P20248	CCNA2	located_in	GO:0005654	Reactome:R-HSA-170158	TAS		C	Cyclin-A2	CCNA2|CCN1|CCNA	protein	taxon:9606	20130528	Reactome		
UniProtKB	P20248	CCNA2	located_in	GO:0005654	Reactome:R-HSA-4088024	TAS		C	Cyclin-A2	CCNA2|CCN1|CCNA	protein	taxon:9606	20130528	Reactome		
UniProtKB	P20248	CCNA2	located_in	GO:0005654	Reactome:R-HSA-5697009	TAS		C	Cyclin-A2	CCNA2|CCN1|CCNA	protein	taxon:9606	20160519	Reactome		
UniProtKB	P20248	CCNA2	located_in	GO:0005654	Reactome:R-HSA-6793661	TAS		C	Cyclin-A2	CCNA2|CCN1|CCNA	protein	taxon:9606	20130528	Reactome		
UniProtKB	P20248	CCNA2	located_in	GO:0005654	Reactome:R-HSA-9929514	TAS		C	Cyclin-A2	CCNA2|CCN1|CCNA	protein	taxon:9606	20241126	Reactome		
UniProtKB	P20248	CCNA2	located_in	GO:0005654	Reactome:R-HSA-9929533	TAS		C	Cyclin-A2	CCNA2|CCN1|CCNA	protein	taxon:9606	20241126	Reactome		
UniProtKB	P20248	CCNA2	located_in	GO:0005654	Reactome:R-HSA-9929535	TAS		C	Cyclin-A2	CCNA2|CCN1|CCNA	protein	taxon:9606	20241126	Reactome		
UniProtKB	P20248	CCNA2	located_in	GO:0005654	Reactome:R-HSA-9929717	TAS		C	Cyclin-A2	CCNA2|CCN1|CCNA	protein	taxon:9606	20241126	Reactome		
UniProtKB	P20248	CCNA2	located_in	GO:0005654	Reactome:R-HSA-9929719	TAS		C	Cyclin-A2	CCNA2|CCN1|CCNA	protein	taxon:9606	20241126	Reactome		
UniProtKB	P20248	CCNA2	located_in	GO:0005654	Reactome:R-HSA-9929720	TAS		C	Cyclin-A2	CCNA2|CCN1|CCNA	protein	taxon:9606	20241126	Reactome		
UniProtKB	P20248	CCNA2	located_in	GO:0005654	Reactome:R-HSA-9929721	TAS		C	Cyclin-A2	CCNA2|CCN1|CCNA	protein	taxon:9606	20241126	Reactome		
UniProtKB	P20248	CCNA2	located_in	GO:0005654	Reactome:R-HSA-9929884	TAS		C	Cyclin-A2	CCNA2|CCN1|CCNA	protein	taxon:9606	20241126	Reactome		
UniProtKB	P20248	CCNA2	located_in	GO:0005654	Reactome:R-HSA-9929904	TAS		C	Cyclin-A2	CCNA2|CCN1|CCNA	protein	taxon:9606	20241126	Reactome		
UniProtKB	P20248	CCNA2	located_in	GO:0005654	Reactome:R-HSA-9929935	TAS		C	Cyclin-A2	CCNA2|CCN1|CCNA	protein	taxon:9606	20241126	Reactome		
UniProtKB	P20248	CCNA2	located_in	GO:0005737	GO_REF:0000044	IEA	UniProtKB-SubCell:SL-0086	C	Cyclin-A2	CCNA2|CCN1|CCNA	protein	taxon:9606	20260727	UniProt		
UniProtKB	P20248	CCNA2	located_in	GO:0005737	GO_REF:0000107	IEA	UniProtKB:P51943|ensembl:ENSMUSP00000029270	C	Cyclin-A2	CCNA2|CCN1|CCNA	protein	taxon:9606	20260724	Ensembl		
UniProtKB	P20248	CCNA2	located_in	GO:0005737	PMID:1312467	IDA		C	Cyclin-A2	CCNA2|CCN1|CCNA	protein	taxon:9606	20161103	UniProt		
UniProtKB	P20248	CCNA2	located_in	GO:0005737	PMID:17698606	EXP		C	Cyclin-A2	CCNA2|CCN1|CCNA	protein	taxon:9606	20251027	UniProt		
UniProtKB	P20248	CCNA2	located_in	GO:0005737	PMID:23791195	IDA		C	Cyclin-A2	CCNA2|CCN1|CCNA	protein	taxon:9606	20140203	MGI		
UniProtKB	P20248	CCNA2	located_in	GO:0005829	GO_REF:0000052	IDA		C	Cyclin-A2	CCNA2|CCN1|CCNA	protein	taxon:9606	20251115	HPA		
UniProtKB	P20248	CCNA2	located_in	GO:0005829	Reactome:R-HSA-170088	TAS		C	Cyclin-A2	CCNA2|CCN1|CCNA	protein	taxon:9606	20130528	Reactome		
UniProtKB	P20248	CCNA2	located_in	GO:0005829	Reactome:R-HSA-170116	TAS		C	Cyclin-A2	CCNA2|CCN1|CCNA	protein	taxon:9606	20130528	Reactome		
UniProtKB	P20248	CCNA2	located_in	GO:0005829	Reactome:R-HSA-9928887	TAS		C	Cyclin-A2	CCNA2|CCN1|CCNA	protein	taxon:9606	20130528	Reactome		
UniProtKB	P20248	CCNA2	located_in	GO:0005829	Reactome:R-HSA-9929532	TAS		C	Cyclin-A2	CCNA2|CCN1|CCNA	protein	taxon:9606	20241126	Reactome		
UniProtKB	P20248	CCNA2	located_in	GO:0005829	Reactome:R-HSA-9929533	TAS		C	Cyclin-A2	CCNA2|CCN1|CCNA	protein	taxon:9606	20241126	Reactome		
UniProtKB	P20248	CCNA2	part_of	GO:0000307	PMID:1312467	IDA		C	Cyclin-A2	CCNA2|CCN1|CCNA	protein	taxon:9606	20161128	UniProt		
UniProtKB	P20248	CCNA2	part_of	GO:0097122	GO_REF:0000107	IEA	UniProtKB:P51943|ensembl:ENSMUSP00000029270	C	Cyclin-A2	CCNA2|CCN1|CCNA	protein	taxon:9606	20260724	Ensembl		
UniProtKB	P20248	CCNA2	part_of	GO:0097122	PMID:1312467	NAS		C	Cyclin-A2	CCNA2|CCN1|CCNA	protein	taxon:9606	20251103	ComplexPortal		
UniProtKB	P20248	CCNA2	part_of	GO:0097124	GO_REF:0000033	IBA	MGI:MGI:108069|PANTHER:PTN000020367|UniProtKB:P20248	C	Cyclin-A2	CCNA2|CCN1|CCNA	protein	taxon:9606	20211215	GO_Central		
UniProtKB	P20248	CCNA2	part_of	GO:0097124	GO_REF:0000107	IEA	UniProtKB:P51943|ensembl:ENSMUSP00000029270	C	Cyclin-A2	CCNA2|CCN1|CCNA	protein	taxon:9606	20260724	Ensembl		
UniProtKB	P20248	CCNA2	part_of	GO:0097124	GO_REF:0000117	IEA	ARBA:ARBA00090044	C	Cyclin-A2	CCNA2|CCN1|CCNA	protein	taxon:9606	20260727	UniProt		
UniProtKB	P20248	CCNA2	part_of	GO:0097124	PMID:11746698	IDA		C	Cyclin-A2	CCNA2|CCN1|CCNA	protein	taxon:9606	20160816	CAFA		
UniProtKB	P20248	CCNA2	part_of	GO:0097124	PMID:12244298	IPI		C	Cyclin-A2	CCNA2|CCN1|CCNA	protein	taxon:9606	20251103	ComplexPortal		
UniProtKB	P20248	CCNA2	part_of	GO:0097124	PMID:1312467	IDA		C	Cyclin-A2	CCNA2|CCN1|CCNA	protein	taxon:9606	20161128	UniProt		
UniProtKB	P20248	CCNA2	part_of	GO:0097124	PMID:15024385	IDA		C	Cyclin-A2	CCNA2|CCN1|CCNA	protein	taxon:9606	20160817	CAFA		
UniProtKB	P20248	CCNA2	part_of	GO:0097124	PMID:8684460	IDA		C	Cyclin-A2	CCNA2|CCN1|CCNA	protein	taxon:9606	20181101	CAFA		
UniProtKB	P20264	POU3F3	enables	GO:0000978	GO_REF:0000033	IBA	FB:FBgn0086680|MGI:MGI:101893|MGI:MGI:101895|MGI:MGI:101897|MGI:MGI:102525|PANTHER:PTN000180816|RGD:3367|RGD:619767|UniProtKB:P14859|UniProtKB:Q12837|UniProtKB:Q15319|UniProtKB:Q9UKI9	F	POU domain, class 3, transcription factor 3	POU3F3|BRN1|OTF8	protein	taxon:9606	20200821	GO_Central		
UniProtKB	P20264	POU3F3	enables	GO:0000981	GO_REF:0000002	IEA	InterPro:IPR017970	F	POU domain, class 3, transcription factor 3	POU3F3|BRN1|OTF8	protein	taxon:9606	20260727	InterPro		
UniProtKB	P20264	POU3F3	enables	GO:0000981	GO_REF:0000033	IBA	FB:FBgn0004394|FB:FBgn0085424|FB:FBgn0086680|MGI:MGI:101893|MGI:MGI:101895|MGI:MGI:101897|MGI:MGI:102524|MGI:MGI:102525|MGI:MGI:97588|PANTHER:PTN000180816|RGD:1359491|RGD:3367|RGD:61946|RGD:619767|RGD:619768|UniProtKB:P14859|UniProtKB:P28069|UniProtKB:Q01851|UniProtKB:Q01860|UniProtKB:Q12837|UniProtKB:Q14863|UniProtKB:Q15319|UniProtKB:Q9UKI9|WB:WBGene00006818	F	POU domain, class 3, transcription factor 3	POU3F3|BRN1|OTF8	protein	taxon:9606	20250411	GO_Central		
UniProtKB	P20264	POU3F3	enables	GO:0000981	GO_REF:0000113	ISA	tfclass:3.1.10	F	POU domain, class 3, transcription factor 3	POU3F3|BRN1|OTF8	protein	taxon:9606	20190405	NTNU_SB		
UniProtKB	P20264	POU3F3	enables	GO:0003677	GO_REF:0000002	IEA	InterPro:IPR001356|InterPro:IPR010982|InterPro:IPR013847	F	POU domain, class 3, transcription factor 3	POU3F3|BRN1|OTF8	protein	taxon:9606	20260727	InterPro		
UniProtKB	P20264	POU3F3	enables	GO:0003677	GO_REF:0000107	IEA	UniProtKB:P31361|ensembl:ENSMUSP00000159226	F	POU domain, class 3, transcription factor 3	POU3F3|BRN1|OTF8	protein	taxon:9606	20260724	Ensembl		
UniProtKB	P20264	POU3F3	enables	GO:0003700	GO_REF:0000002	IEA	InterPro:IPR000327|InterPro:IPR016362	F	POU domain, class 3, transcription factor 3	POU3F3|BRN1|OTF8	protein	taxon:9606	20260727	InterPro		
UniProtKB	P20264	POU3F3	enables	GO:0003700	PMID:8703082	TAS		F	POU domain, class 3, transcription factor 3	POU3F3|BRN1|OTF8	protein	taxon:9606	20030904	PINC		
UniProtKB	P20264	POU3F3	enables	GO:0042803	PMID:31303265	IDA		F	POU domain, class 3, transcription factor 3	POU3F3|BRN1|OTF8	protein	taxon:9606	20191122	UniProt		
UniProtKB	P20264	POU3F3	enables	GO:0043565	GO_REF:0000024	ISS	UniProtKB:P31361	F	POU domain, class 3, transcription factor 3	POU3F3|BRN1|OTF8	protein	taxon:9606	20091002	UniProt		
UniProtKB	P20264	POU3F3	enables	GO:0043565	GO_REF:0000107	IEA	UniProtKB:P31361|ensembl:ENSMUSP00000159226	F	POU domain, class 3, transcription factor 3	POU3F3|BRN1|OTF8	protein	taxon:9606	20260724	Ensembl		
UniProtKB	P20264	POU3F3	enables	GO:0071837	GO_REF:0000107	IEA	UniProtKB:P31361|ensembl:ENSMUSP00000159226	F	POU domain, class 3, transcription factor 3	POU3F3|BRN1|OTF8	protein	taxon:9606	20260724	Ensembl		
UniProtKB	P20264	POU3F3	involved_in	GO:0006355	GO_REF:0000002	IEA	InterPro:IPR000327|InterPro:IPR017970	P	POU domain, class 3, transcription factor 3	POU3F3|BRN1|OTF8	protein	taxon:9606	20260727	InterPro		
UniProtKB	P20264	POU3F3	involved_in	GO:0006357	GO_REF:0000002	IEA	InterPro:IPR016362	P	POU domain, class 3, transcription factor 3	POU3F3|BRN1|OTF8	protein	taxon:9606	20260727	InterPro		
UniProtKB	P20264	POU3F3	involved_in	GO:0006357	GO_REF:0000033	IBA	FB:FBgn0000028|FB:FBgn0085424|FB:FBgn0086680|MGI:MGI:101893|MGI:MGI:101895|MGI:MGI:101897|MGI:MGI:101898|MGI:MGI:102523|MGI:MGI:102524|MGI:MGI:102525|MGI:MGI:102564|MGI:MGI:102565|MGI:MGI:97588|PANTHER:PTN000180816|RGD:3367|RGD:619767|RGD:619768|RGD:621691|UniProtKB:P14859|UniProtKB:P28069|UniProtKB:Q01851|UniProtKB:Q01860|UniProtKB:Q12837|UniProtKB:Q14863|UniProtKB:Q15319|UniProtKB:Q9UKI9|WB:WBGene00006818	P	POU domain, class 3, transcription factor 3	POU3F3|BRN1|OTF8	protein	taxon:9606	20241120	GO_Central		
UniProtKB	P20264	POU3F3	involved_in	GO:0007417	PMID:8703082	TAS		P	POU domain, class 3, transcription factor 3	POU3F3|BRN1|OTF8	protein	taxon:9606	20030904	PINC		
UniProtKB	P20264	POU3F3	involved_in	GO:0007420	GO_REF:0000002	IEA	InterPro:IPR016362	P	POU domain, class 3, transcription factor 3	POU3F3|BRN1|OTF8	protein	taxon:9606	20260727	InterPro		
UniProtKB	P20264	POU3F3	involved_in	GO:0008284	GO_REF:0000024	ISS	UniProtKB:P31361	P	POU domain, class 3, transcription factor 3	POU3F3|BRN1|OTF8	protein	taxon:9606	20100727	UniProt		
UniProtKB	P20264	POU3F3	involved_in	GO:0008284	GO_REF:0000107	IEA	UniProtKB:P31361|ensembl:ENSMUSP00000159226	P	POU domain, class 3, transcription factor 3	POU3F3|BRN1|OTF8	protein	taxon:9606	20260724	Ensembl		
UniProtKB	P20264	POU3F3	involved_in	GO:0010628	GO_REF:0000024	ISS	UniProtKB:Q63262	P	POU domain, class 3, transcription factor 3	POU3F3|BRN1|OTF8	protein	taxon:9606	20091002	UniProt		
UniProtKB	P20264	POU3F3	involved_in	GO:0043066	GO_REF:0000024	ISS	UniProtKB:P31361	P	POU domain, class 3, transcription factor 3	POU3F3|BRN1|OTF8	protein	taxon:9606	20091002	UniProt		
UniProtKB	P20264	POU3F3	involved_in	GO:0043066	GO_REF:0000107	IEA	UniProtKB:P31361|ensembl:ENSMUSP00000159226	P	POU domain, class 3, transcription factor 3	POU3F3|BRN1|OTF8	protein	taxon:9606	20260724	Ensembl		
UniProtKB	P20264	POU3F3	involved_in	GO:0045892	GO_REF:0000024	ISS	UniProtKB:P31361	P	POU domain, class 3, transcription factor 3	POU3F3|BRN1|OTF8	protein	taxon:9606	20091002	UniProt		
UniProtKB	P20264	POU3F3	involved_in	GO:0045892	GO_REF:0000107	IEA	UniProtKB:P31361|ensembl:ENSMUSP00000159226	P	POU domain, class 3, transcription factor 3	POU3F3|BRN1|OTF8	protein	taxon:9606	20260724	Ensembl		
UniProtKB	P20264	POU3F3	involved_in	GO:0045893	GO_REF:0000024	ISS	UniProtKB:P31361	P	POU domain, class 3, transcription factor 3	POU3F3|BRN1|OTF8	protein	taxon:9606	20100727	UniProt		
UniProtKB	P20264	POU3F3	involved_in	GO:0045893	GO_REF:0000024	ISS	UniProtKB:Q63262	P	POU domain, class 3, transcription factor 3	POU3F3|BRN1|OTF8	protein	taxon:9606	20091002	UniProt		
UniProtKB	P20264	POU3F3	involved_in	GO:0045893	GO_REF:0000107	IEA	UniProtKB:P31361|ensembl:ENSMUSP00000159226	P	POU domain, class 3, transcription factor 3	POU3F3|BRN1|OTF8	protein	taxon:9606	20260724	Ensembl		
UniProtKB	P20264	POU3F3	involved_in	GO:0045893	PMID:31303265	IDA		P	POU domain, class 3, transcription factor 3	POU3F3|BRN1|OTF8	protein	taxon:9606	20191122	UniProt		
UniProtKB	P20264	POU3F3	involved_in	GO:0072218	GO_REF:0000024	ISS	UniProtKB:P31361	P	POU domain, class 3, transcription factor 3	POU3F3|BRN1|OTF8	protein	taxon:9606	20100727	UniProt		
UniProtKB	P20264	POU3F3	involved_in	GO:0072218	GO_REF:0000107	IEA	UniProtKB:P31361|ensembl:ENSMUSP00000159226	P	POU domain, class 3, transcription factor 3	POU3F3|BRN1|OTF8	protein	taxon:9606	20260724	Ensembl		
UniProtKB	P20264	POU3F3	involved_in	GO:0072227	GO_REF:0000024	ISS	UniProtKB:P31361	P	POU domain, class 3, transcription factor 3	POU3F3|BRN1|OTF8	protein	taxon:9606	20100727	UniProt		
UniProtKB	P20264	POU3F3	involved_in	GO:0072227	GO_REF:0000107	IEA	UniProtKB:P31361|ensembl:ENSMUSP00000159226	P	POU domain, class 3, transcription factor 3	POU3F3|BRN1|OTF8	protein	taxon:9606	20260724	Ensembl		
UniProtKB	P20264	POU3F3	involved_in	GO:0072233	GO_REF:0000024	ISS	UniProtKB:P31361	P	POU domain, class 3, transcription factor 3	POU3F3|BRN1|OTF8	protein	taxon:9606	20100727	UniProt		
UniProtKB	P20264	POU3F3	involved_in	GO:0072233	GO_REF:0000107	IEA	UniProtKB:P31361|ensembl:ENSMUSP00000159226	P	POU domain, class 3, transcription factor 3	POU3F3|BRN1|OTF8	protein	taxon:9606	20260724	Ensembl		
UniProtKB	P20264	POU3F3	involved_in	GO:0072236	GO_REF:0000024	ISS	UniProtKB:P31361	P	POU domain, class 3, transcription factor 3	POU3F3|BRN1|OTF8	protein	taxon:9606	20100727	UniProt		
UniProtKB	P20264	POU3F3	involved_in	GO:0072236	GO_REF:0000107	IEA	UniProtKB:P31361|ensembl:ENSMUSP00000159226	P	POU domain, class 3, transcription factor 3	POU3F3|BRN1|OTF8	protein	taxon:9606	20260724	Ensembl		
UniProtKB	P20264	POU3F3	involved_in	GO:0072240	GO_REF:0000024	ISS	UniProtKB:P31361	P	POU domain, class 3, transcription factor 3	POU3F3|BRN1|OTF8	protein	taxon:9606	20100727	UniProt		
UniProtKB	P20264	POU3F3	involved_in	GO:0072240	GO_REF:0000107	IEA	UniProtKB:P31361|ensembl:ENSMUSP00000159226	P	POU domain, class 3, transcription factor 3	POU3F3|BRN1|OTF8	protein	taxon:9606	20260724	Ensembl		
UniProtKB	P20264	POU3F3	located_in	GO:0000785	GO_REF:0000113	ISA	tfclass:3.1.10	C	POU domain, class 3, transcription factor 3	POU3F3|BRN1|OTF8	protein	taxon:9606	20190405	NTNU_SB		
UniProtKB	P20264	POU3F3	located_in	GO:0005634	GO_REF:0000002	IEA	InterPro:IPR016362	C	POU domain, class 3, transcription factor 3	POU3F3|BRN1|OTF8	protein	taxon:9606	20260727	InterPro		
UniProtKB	P20264	POU3F3	located_in	GO:0005634	GO_REF:0000024	ISS	UniProtKB:Q63262	C	POU domain, class 3, transcription factor 3	POU3F3|BRN1|OTF8	protein	taxon:9606	20091002	UniProt		
UniProtKB	P20264	POU3F3	located_in	GO:0005634	GO_REF:0000044	IEA	UniProtKB-SubCell:SL-0191	C	POU domain, class 3, transcription factor 3	POU3F3|BRN1|OTF8	protein	taxon:9606	20260727	UniProt		
UniProtKB	P20264	POU3F3	located_in	GO:0005634	GO_REF:0000107	IEA	UniProtKB:P31361|ensembl:ENSMUSP00000159226	C	POU domain, class 3, transcription factor 3	POU3F3|BRN1|OTF8	protein	taxon:9606	20260724	Ensembl		
UniProtKB	P20264	POU3F3	located_in	GO:0005634	PMID:31303265	IDA		C	POU domain, class 3, transcription factor 3	POU3F3|BRN1|OTF8	protein	taxon:9606	20191122	UniProt		
UniProtKB	P20264	POU3F3	located_in	GO:0005654	GO_REF:0000052	IDA		C	POU domain, class 3, transcription factor 3	POU3F3|BRN1|OTF8	protein	taxon:9606	20251115	HPA		
UniProtKB	P20264	POU3F3	part_of	GO:0090575	GO_REF:0000033	IBA	MGI:MGI:102525|PANTHER:PTN000180816|UniProtKB:P14859|WB:WBGene00006818	C	POU domain, class 3, transcription factor 3	POU3F3|BRN1|OTF8	protein	taxon:9606	20251020	GO_Central		
UniProtKB	P20265	POU3F2	acts_upstream_of_or_within	GO:0008284	PMID:15024079	IDA		P	POU domain, class 3, transcription factor 2	POU3F2|BRN2|OCT7|OTF7	protein	taxon:9606	20060125	MGI		
UniProtKB	P20265	POU3F2	enables	GO:0000978	GO_REF:0000033	IBA	FB:FBgn0086680|MGI:MGI:101893|MGI:MGI:101895|MGI:MGI:101897|MGI:MGI:102525|PANTHER:PTN000180816|RGD:3367|RGD:619767|UniProtKB:P14859|UniProtKB:Q12837|UniProtKB:Q15319|UniProtKB:Q9UKI9	F	POU domain, class 3, transcription factor 2	POU3F2|BRN2|OCT7|OTF7	protein	taxon:9606	20200821	GO_Central		
UniProtKB	P20265	POU3F2	enables	GO:0000978	GO_REF:0000107	IEA	UniProtKB:P31360|ensembl:ENSMUSP00000136147	F	POU domain, class 3, transcription factor 2	POU3F2|BRN2|OCT7|OTF7	protein	taxon:9606	20260724	Ensembl		
UniProtKB	P20265	POU3F2	enables	GO:0000981	GO_REF:0000002	IEA	InterPro:IPR017970	F	POU domain, class 3, transcription factor 2	POU3F2|BRN2|OCT7|OTF7	protein	taxon:9606	20260727	InterPro		
UniProtKB	P20265	POU3F2	enables	GO:0000981	GO_REF:0000033	IBA	FB:FBgn0004394|FB:FBgn0085424|FB:FBgn0086680|MGI:MGI:101893|MGI:MGI:101895|MGI:MGI:101897|MGI:MGI:102524|MGI:MGI:102525|MGI:MGI:97588|PANTHER:PTN000180816|RGD:1359491|RGD:3367|RGD:61946|RGD:619767|RGD:619768|UniProtKB:P14859|UniProtKB:P28069|UniProtKB:Q01851|UniProtKB:Q01860|UniProtKB:Q12837|UniProtKB:Q14863|UniProtKB:Q15319|UniProtKB:Q9UKI9|WB:WBGene00006818	F	POU domain, class 3, transcription factor 2	POU3F2|BRN2|OCT7|OTF7	protein	taxon:9606	20250411	GO_Central		
UniProtKB	P20265	POU3F2	enables	GO:0000981	GO_REF:0000113	ISA	tfclass:3.1.10	F	POU domain, class 3, transcription factor 2	POU3F2|BRN2|OCT7|OTF7	protein	taxon:9606	20190405	NTNU_SB		
UniProtKB	P20265	POU3F2	enables	GO:0001228	GO_REF:0000107	IEA	UniProtKB:P31360|ensembl:ENSMUSP00000136147	F	POU domain, class 3, transcription factor 2	POU3F2|BRN2|OCT7|OTF7	protein	taxon:9606	20260724	Ensembl		
UniProtKB	P20265	POU3F2	enables	GO:0003677	GO_REF:0000002	IEA	InterPro:IPR001356|InterPro:IPR010982|InterPro:IPR013847	F	POU domain, class 3, transcription factor 2	POU3F2|BRN2|OCT7|OTF7	protein	taxon:9606	20260727	InterPro		
UniProtKB	P20265	POU3F2	enables	GO:0003677	GO_REF:0000024	ISS	UniProtKB:P31360	F	POU domain, class 3, transcription factor 2	POU3F2|BRN2|OCT7|OTF7	protein	taxon:9606	20200130	UniProt		
UniProtKB	P20265	POU3F2	enables	GO:0003677	GO_REF:0000107	IEA	UniProtKB:P31360|ensembl:ENSMUSP00000136147	F	POU domain, class 3, transcription factor 2	POU3F2|BRN2|OCT7|OTF7	protein	taxon:9606	20260724	Ensembl		
UniProtKB	P20265	POU3F2	enables	GO:0003700	GO_REF:0000002	IEA	InterPro:IPR000327|InterPro:IPR016362	F	POU domain, class 3, transcription factor 2	POU3F2|BRN2|OCT7|OTF7	protein	taxon:9606	20260727	InterPro		
UniProtKB	P20265	POU3F2	enables	GO:0003700	GO_REF:0000024	ISS	UniProtKB:P31360	F	POU domain, class 3, transcription factor 2	POU3F2|BRN2|OCT7|OTF7	protein	taxon:9606	20170428	UniProt		
UniProtKB	P20265	POU3F2	enables	GO:0003700	GO_REF:0000107	IEA	UniProtKB:P31360|ensembl:ENSMUSP00000136147	F	POU domain, class 3, transcription factor 2	POU3F2|BRN2|OCT7|OTF7	protein	taxon:9606	20260724	Ensembl		
UniProtKB	P20265	POU3F2	enables	GO:0003700	PMID:7601453	TAS		F	POU domain, class 3, transcription factor 2	POU3F2|BRN2|OCT7|OTF7	protein	taxon:9606	20030904	PINC		
UniProtKB	P20265	POU3F2	enables	GO:0003700	PMID:9482665	TAS		F	POU domain, class 3, transcription factor 2	POU3F2|BRN2|OCT7|OTF7	protein	taxon:9606	20030904	PINC		
UniProtKB	P20265	POU3F2	enables	GO:0005515	PMID:11029584	IPI	UniProtKB:P20226	F	POU domain, class 3, transcription factor 2	POU3F2|BRN2|OCT7|OTF7	protein	taxon:9606	20260725	IntAct		
UniProtKB	P20265	POU3F2	enables	GO:0005515	PMID:11029584	IPI	UniProtKB:P23760	F	POU domain, class 3, transcription factor 2	POU3F2|BRN2|OCT7|OTF7	protein	taxon:9606	20260725	IntAct		
UniProtKB	P20265	POU3F2	enables	GO:0005515	PMID:11029584	IPI	UniProtKB:P56693	F	POU domain, class 3, transcription factor 2	POU3F2|BRN2|OCT7|OTF7	protein	taxon:9606	20260725	IntAct		
UniProtKB	P20265	POU3F2	enables	GO:0005515	PMID:11029584	IPI	UniProtKB:Q09472	F	POU domain, class 3, transcription factor 2	POU3F2|BRN2|OCT7|OTF7	protein	taxon:9606	20260725	IntAct		
UniProtKB	P20265	POU3F2	enables	GO:0042802	PMID:11029584	IPI	UniProtKB:P20265	F	POU domain, class 3, transcription factor 2	POU3F2|BRN2|OCT7|OTF7	protein	taxon:9606	20260725	IntAct		
UniProtKB	P20265	POU3F2	enables	GO:0043565	GO_REF:0000107	IEA	UniProtKB:P31360|ensembl:ENSMUSP00000136147	F	POU domain, class 3, transcription factor 2	POU3F2|BRN2|OCT7|OTF7	protein	taxon:9606	20260724	Ensembl		
UniProtKB	P20265	POU3F2	enables	GO:1990837	PMID:28473536	IDA		F	POU domain, class 3, transcription factor 2	POU3F2|BRN2|OCT7|OTF7	protein	taxon:9606	20200608	ARUK-UCL		
UniProtKB	P20265	POU3F2	involved_in	GO:0006355	GO_REF:0000002	IEA	InterPro:IPR000327|InterPro:IPR017970	P	POU domain, class 3, transcription factor 2	POU3F2|BRN2|OCT7|OTF7	protein	taxon:9606	20260727	InterPro		
UniProtKB	P20265	POU3F2	involved_in	GO:0006357	GO_REF:0000002	IEA	InterPro:IPR016362	P	POU domain, class 3, transcription factor 2	POU3F2|BRN2|OCT7|OTF7	protein	taxon:9606	20260727	InterPro		
UniProtKB	P20265	POU3F2	involved_in	GO:0006357	GO_REF:0000024	ISS	UniProtKB:P31360	P	POU domain, class 3, transcription factor 2	POU3F2|BRN2|OCT7|OTF7	protein	taxon:9606	20170428	UniProt		
UniProtKB	P20265	POU3F2	involved_in	GO:0006357	GO_REF:0000033	IBA	FB:FBgn0000028|FB:FBgn0085424|FB:FBgn0086680|MGI:MGI:101893|MGI:MGI:101895|MGI:MGI:101897|MGI:MGI:101898|MGI:MGI:102523|MGI:MGI:102524|MGI:MGI:102525|MGI:MGI:102564|MGI:MGI:102565|MGI:MGI:97588|PANTHER:PTN000180816|RGD:3367|RGD:619767|RGD:619768|RGD:621691|UniProtKB:P14859|UniProtKB:P28069|UniProtKB:Q01851|UniProtKB:Q01860|UniProtKB:Q12837|UniProtKB:Q14863|UniProtKB:Q15319|UniProtKB:Q9UKI9|WB:WBGene00006818	P	POU domain, class 3, transcription factor 2	POU3F2|BRN2|OCT7|OTF7	protein	taxon:9606	20241120	GO_Central		
UniProtKB	P20265	POU3F2	involved_in	GO:0007399	GO_REF:0000024	ISS	UniProtKB:P31360	P	POU domain, class 3, transcription factor 2	POU3F2|BRN2|OCT7|OTF7	protein	taxon:9606	20170428	UniProt		
UniProtKB	P20265	POU3F2	involved_in	GO:0007399	GO_REF:0000107	IEA	UniProtKB:P31360|ensembl:ENSMUSP00000136147	P	POU domain, class 3, transcription factor 2	POU3F2|BRN2|OCT7|OTF7	protein	taxon:9606	20260724	Ensembl		
UniProtKB	P20265	POU3F2	involved_in	GO:0007420	GO_REF:0000002	IEA	InterPro:IPR016362	P	POU domain, class 3, transcription factor 2	POU3F2|BRN2|OCT7|OTF7	protein	taxon:9606	20260727	InterPro		
UniProtKB	P20265	POU3F2	involved_in	GO:0010629	GO_REF:0000107	IEA	UniProtKB:P31360|ensembl:ENSMUSP00000136147	P	POU domain, class 3, transcription factor 2	POU3F2|BRN2|OCT7|OTF7	protein	taxon:9606	20260724	Ensembl		
UniProtKB	P20265	POU3F2	involved_in	GO:0030182	GO_REF:0000024	ISS	UniProtKB:P31360	P	POU domain, class 3, transcription factor 2	POU3F2|BRN2|OCT7|OTF7	protein	taxon:9606	20170428	UniProt		
UniProtKB	P20265	POU3F2	involved_in	GO:0045944	GO_REF:0000024	ISS	UniProtKB:P31360	P	POU domain, class 3, transcription factor 2	POU3F2|BRN2|OCT7|OTF7	protein	taxon:9606	20200130	UniProt		
UniProtKB	P20265	POU3F2	involved_in	GO:0045944	GO_REF:0000107	IEA	UniProtKB:P31360|ensembl:ENSMUSP00000136147	P	POU domain, class 3, transcription factor 2	POU3F2|BRN2|OCT7|OTF7	protein	taxon:9606	20260724	Ensembl		
UniProtKB	P20265	POU3F2	involved_in	GO:0048663	GO_REF:0000024	ISS	UniProtKB:P31360	P	POU domain, class 3, transcription factor 2	POU3F2|BRN2|OCT7|OTF7	protein	taxon:9606	20170428	UniProt		
UniProtKB	P20265	POU3F2	involved_in	GO:0048663	GO_REF:0000107	IEA	UniProtKB:P31360|ensembl:ENSMUSP00000136147	P	POU domain, class 3, transcription factor 2	POU3F2|BRN2|OCT7|OTF7	protein	taxon:9606	20260724	Ensembl		
UniProtKB	P20265	POU3F2	involved_in	GO:0048665	GO_REF:0000024	ISS	UniProtKB:P31360	P	POU domain, class 3, transcription factor 2	POU3F2|BRN2|OCT7|OTF7	protein	taxon:9606	20170428	UniProt		
UniProtKB	P20265	POU3F2	involved_in	GO:0048665	GO_REF:0000107	IEA	UniProtKB:P31360|ensembl:ENSMUSP00000136147	P	POU domain, class 3, transcription factor 2	POU3F2|BRN2|OCT7|OTF7	protein	taxon:9606	20260724	Ensembl		
UniProtKB	P20265	POU3F2	involved_in	GO:0048666	GO_REF:0000024	ISS	UniProtKB:P31360	P	POU domain, class 3, transcription factor 2	POU3F2|BRN2|OCT7|OTF7	protein	taxon:9606	20170428	UniProt		
UniProtKB	P20265	POU3F2	involved_in	GO:0048666	GO_REF:0000107	IEA	UniProtKB:P31360|ensembl:ENSMUSP00000136147	P	POU domain, class 3, transcription factor 2	POU3F2|BRN2|OCT7|OTF7	protein	taxon:9606	20260724	Ensembl		
UniProtKB	P20265	POU3F2	located_in	GO:0000785	GO_REF:0000113	ISA	tfclass:3.1.10	C	POU domain, class 3, transcription factor 2	POU3F2|BRN2|OCT7|OTF7	protein	taxon:9606	20190405	NTNU_SB		
UniProtKB	P20265	POU3F2	located_in	GO:0005634	GO_REF:0000002	IEA	InterPro:IPR016362	C	POU domain, class 3, transcription factor 2	POU3F2|BRN2|OCT7|OTF7	protein	taxon:9606	20260727	InterPro		
UniProtKB	P20265	POU3F2	located_in	GO:0005634	GO_REF:0000044	IEA	UniProtKB-SubCell:SL-0191	C	POU domain, class 3, transcription factor 2	POU3F2|BRN2|OCT7|OTF7	protein	taxon:9606	20260727	UniProt		
UniProtKB	P20265	POU3F2	located_in	GO:0005634	GO_REF:0000107	IEA	UniProtKB:P31360|ensembl:ENSMUSP00000136147	C	POU domain, class 3, transcription factor 2	POU3F2|BRN2|OCT7|OTF7	protein	taxon:9606	20260724	Ensembl		
UniProtKB	P20265	POU3F2	located_in	GO:0005654	GO_REF:0000052	IDA		C	POU domain, class 3, transcription factor 2	POU3F2|BRN2|OCT7|OTF7	protein	taxon:9606	20251115	HPA		
UniProtKB	P20265	POU3F2	located_in	GO:0005654	Reactome:R-HSA-9613768	TAS		C	POU domain, class 3, transcription factor 2	POU3F2|BRN2|OCT7|OTF7	protein	taxon:9606	20180718	Reactome		
UniProtKB	P20265	POU3F2	located_in	GO:0005654	Reactome:R-HSA-9858286	TAS		C	POU domain, class 3, transcription factor 2	POU3F2|BRN2|OCT7|OTF7	protein	taxon:9606	20180718	Reactome		
UniProtKB	P20265	POU3F2	located_in	GO:0005654	Reactome:R-HSA-9858308	TAS		C	POU domain, class 3, transcription factor 2	POU3F2|BRN2|OCT7|OTF7	protein	taxon:9606	20180718	Reactome		
UniProtKB	P20265	POU3F2	part_of	GO:0005667	GO_REF:0000107	IEA	UniProtKB:P31360|ensembl:ENSMUSP00000136147	C	POU domain, class 3, transcription factor 2	POU3F2|BRN2|OCT7|OTF7	protein	taxon:9606	20260724	Ensembl		
UniProtKB	P20265	POU3F2	part_of	GO:0090575	GO_REF:0000033	IBA	MGI:MGI:102525|PANTHER:PTN000180816|UniProtKB:P14859|WB:WBGene00006818	C	POU domain, class 3, transcription factor 2	POU3F2|BRN2|OCT7|OTF7	protein	taxon:9606	20251020	GO_Central		
UniProtKB	P20273	CD22	enables	GO:0001791	PMID:15240561	TAS		F	B-cell receptor CD22	CD22|SIGLEC2	protein	taxon:9606	20180726	ARUK-UCL		
UniProtKB	P20273	CD22	enables	GO:0005102	GO_REF:0000117	IEA	ARBA:ARBA00027239	F	B-cell receptor CD22	CD22|SIGLEC2	protein	taxon:9606	20260727	UniProt		
UniProtKB	P20273	CD22	enables	GO:0005102	PMID:15240561	TAS		F	B-cell receptor CD22	CD22|SIGLEC2	protein	taxon:9606	20180726	ARUK-UCL	has_input(GO:0019815)	
UniProtKB	P20273	CD22	enables	GO:0005515	PMID:8627166	IPI	UniProtKB:P19174	F	B-cell receptor CD22	CD22|SIGLEC2	protein	taxon:9606	20260725	IntAct		
UniProtKB	P20273	CD22	enables	GO:0005515	PMID:8627166	IPI	UniProtKB:P29350	F	B-cell receptor CD22	CD22|SIGLEC2	protein	taxon:9606	20260725	IntAct		
UniProtKB	P20273	CD22	enables	GO:0005515	PMID:8627166	IPI	UniProtKB:P43405	F	B-cell receptor CD22	CD22|SIGLEC2	protein	taxon:9606	20260725	IntAct		
UniProtKB	P20273	CD22	enables	GO:0005515	PMID:8647200	IPI	UniProtKB:P07948	F	B-cell receptor CD22	CD22|SIGLEC2	protein	taxon:9606	20260725	IntAct		
UniProtKB	P20273	CD22	enables	GO:0005515	PMID:8647200	IPI	UniProtKB:P43405	F	B-cell receptor CD22	CD22|SIGLEC2	protein	taxon:9606	20260725	IntAct		
UniProtKB	P20273	CD22	enables	GO:0019903	GO_REF:0000024	ISS	UniProtKB:P35329	F	B-cell receptor CD22	CD22|SIGLEC2	protein	taxon:9606	20180725	ARUK-UCL		
UniProtKB	P20273	CD22	enables	GO:0019903	GO_REF:0000033	IBA	MGI:MGI:88322|PANTHER:PTN008713191	F	B-cell receptor CD22	CD22|SIGLEC2	protein	taxon:9606	20200217	GO_Central		
UniProtKB	P20273	CD22	enables	GO:0019903	GO_REF:0000107	IEA	UniProtKB:P35329|ensembl:ENSMUSP00000139685	F	B-cell receptor CD22	CD22|SIGLEC2	protein	taxon:9606	20260724	Ensembl		
UniProtKB	P20273	CD22	enables	GO:0019903	PMID:15095367	TAS		F	B-cell receptor CD22	CD22|SIGLEC2	protein	taxon:9606	20180719	ARUK-UCL	occurs_in(GO:0016020),has_input(UniProtKB:P08575)	
UniProtKB	P20273	CD22	enables	GO:0033691	GO_REF:0000024	ISS	UniProtKB:P35329	F	B-cell receptor CD22	CD22|SIGLEC2	protein	taxon:9606	20180725	ARUK-UCL		
UniProtKB	P20273	CD22	enables	GO:0033691	GO_REF:0000033	IBA	MGI:MGI:88322|PANTHER:PTN008713191	F	B-cell receptor CD22	CD22|SIGLEC2	protein	taxon:9606	20200217	GO_Central		
UniProtKB	P20273	CD22	enables	GO:0033691	GO_REF:0000107	IEA	UniProtKB:P35329|ensembl:ENSMUSP00000139685	F	B-cell receptor CD22	CD22|SIGLEC2	protein	taxon:9606	20260724	Ensembl		
UniProtKB	P20273	CD22	enables	GO:0033691	PMID:15240561	TAS		F	B-cell receptor CD22	CD22|SIGLEC2	protein	taxon:9606	20180726	ARUK-UCL		
UniProtKB	P20273	CD22	enables	GO:0042609	GO_REF:0000024	ISS	UniProtKB:P35329	F	B-cell receptor CD22	CD22|SIGLEC2	protein	taxon:9606	20180725	ARUK-UCL		
UniProtKB	P20273	CD22	enables	GO:0042609	GO_REF:0000033	IBA	MGI:MGI:88322|PANTHER:PTN008713191	F	B-cell receptor CD22	CD22|SIGLEC2	protein	taxon:9606	20200217	GO_Central		
UniProtKB	P20273	CD22	enables	GO:0042609	GO_REF:0000107	IEA	UniProtKB:P35329|ensembl:ENSMUSP00000139685	F	B-cell receptor CD22	CD22|SIGLEC2	protein	taxon:9606	20260724	Ensembl		
UniProtKB	P20273	CD22	involved_in	GO:0002638	GO_REF:0000024	ISS	UniProtKB:P35329	P	B-cell receptor CD22	CD22|SIGLEC2	protein	taxon:9606	20180726	ARUK-UCL	has_target_end_location(UBERON:0001977),has_input(UniProtKB:P01871)	
UniProtKB	P20273	CD22	involved_in	GO:0002638	GO_REF:0000107	IEA	UniProtKB:P35329|ensembl:ENSMUSP00000139685	P	B-cell receptor CD22	CD22|SIGLEC2	protein	taxon:9606	20260724	Ensembl		
UniProtKB	P20273	CD22	involved_in	GO:0002683	GO_REF:0000117	IEA	ARBA:ARBA00088817	P	B-cell receptor CD22	CD22|SIGLEC2	protein	taxon:9606	20260727	UniProt		
UniProtKB	P20273	CD22	involved_in	GO:0007155	PMID:7925291	NAS		P	B-cell receptor CD22	CD22|SIGLEC2	protein	taxon:9606	20040811	PINC		
UniProtKB	P20273	CD22	involved_in	GO:0009968	GO_REF:0000117	IEA	ARBA:ARBA00027208	P	B-cell receptor CD22	CD22|SIGLEC2	protein	taxon:9606	20260727	UniProt		
UniProtKB	P20273	CD22	involved_in	GO:0030100	PMID:17562860	IDA		P	B-cell receptor CD22	CD22|SIGLEC2	protein	taxon:9606	20180726	ARUK-UCL	has_input(CHEBI:18154)	
UniProtKB	P20273	CD22	involved_in	GO:0030888	GO_REF:0000024	ISS	UniProtKB:P35329	P	B-cell receptor CD22	CD22|SIGLEC2	protein	taxon:9606	20230605	ARUK-UCL	occurs_in(CL:0000819),occurs_in(UBERON:0002371)|occurs_in(CL:0000819),occurs_in(UBERON:0002106)|occurs_in(CL:0000843),occurs_in(UBERON:0002106)|occurs_in(CL:0000845)|occurs_in(CL:0000822),occurs_in(UBERON:0002106)|occurs_in(CL:0000820),occurs_in(UBERON:0001179)	
UniProtKB	P20273	CD22	involved_in	GO:0030888	GO_REF:0000033	IBA	MGI:MGI:88322|PANTHER:PTN008713191	P	B-cell receptor CD22	CD22|SIGLEC2	protein	taxon:9606	20200217	GO_Central		
UniProtKB	P20273	CD22	involved_in	GO:0030888	GO_REF:0000107	IEA	UniProtKB:P35329|ensembl:ENSMUSP00000139685	P	B-cell receptor CD22	CD22|SIGLEC2	protein	taxon:9606	20260724	Ensembl		
UniProtKB	P20273	CD22	involved_in	GO:0042113	GO_REF:0000033	IBA	PANTHER:PTN008713191|UniProtKB:P20273	P	B-cell receptor CD22	CD22|SIGLEC2	protein	taxon:9606	20200217	GO_Central		
UniProtKB	P20273	CD22	involved_in	GO:0042113	PMID:26017478	IDA		P	B-cell receptor CD22	CD22|SIGLEC2	protein	taxon:9606	20181107	ARUK-UCL		
UniProtKB	P20273	CD22	involved_in	GO:0050776	GO_REF:0000024	ISS	UniProtKB:P35329	P	B-cell receptor CD22	CD22|SIGLEC2	protein	taxon:9606	20230322	ARUK-UCL		
UniProtKB	P20273	CD22	involved_in	GO:0050776	GO_REF:0000107	IEA	UniProtKB:P35329|ensembl:ENSMUSP00000139685	P	B-cell receptor CD22	CD22|SIGLEC2	protein	taxon:9606	20260724	Ensembl		
UniProtKB	P20273	CD22	involved_in	GO:0050776	GO_REF:0000117	IEA	ARBA:ARBA00028647	P	B-cell receptor CD22	CD22|SIGLEC2	protein	taxon:9606	20260727	UniProt		
UniProtKB	P20273	CD22	involved_in	GO:0050849	GO_REF:0000024	ISS	UniProtKB:P35329	P	B-cell receptor CD22	CD22|SIGLEC2	protein	taxon:9606	20230605	ARUK-UCL	occurs_in(CL:0000822),occurs_in(UBERON:0002106)|occurs_in(CL:0000820),occurs_in(UBERON:0001179)	
UniProtKB	P20273	CD22	involved_in	GO:0050849	GO_REF:0000107	IEA	UniProtKB:P35329|ensembl:ENSMUSP00000139685	P	B-cell receptor CD22	CD22|SIGLEC2	protein	taxon:9606	20260724	Ensembl		
UniProtKB	P20273	CD22	involved_in	GO:0050859	GO_REF:0000033	IBA	PANTHER:PTN008713191|UniProtKB:P20273	P	B-cell receptor CD22	CD22|SIGLEC2	protein	taxon:9606	20200217	GO_Central		
UniProtKB	P20273	CD22	involved_in	GO:0050859	PMID:15240561	TAS		P	B-cell receptor CD22	CD22|SIGLEC2	protein	taxon:9606	20180726	ARUK-UCL		
UniProtKB	P20273	CD22	involved_in	GO:0050859	PMID:24169826	IMP		P	B-cell receptor CD22	CD22|SIGLEC2	protein	taxon:9606	20181107	ARUK-UCL		
UniProtKB	P20273	CD22	involved_in	GO:0050859	PMID:26017478	IDA		P	B-cell receptor CD22	CD22|SIGLEC2	protein	taxon:9606	20181107	ARUK-UCL	occurs_in(CL:2000001),part_of(GO:0042113)	
UniProtKB	P20273	CD22	is_active_in	GO:0005769	GO_REF:0000033	IBA	PANTHER:PTN008713191|UniProtKB:P20273	C	B-cell receptor CD22	CD22|SIGLEC2	protein	taxon:9606	20200217	GO_Central		
UniProtKB	P20273	CD22	is_active_in	GO:0009897	GO_REF:0000033	IBA	MGI:MGI:88322|PANTHER:PTN008713191	C	B-cell receptor CD22	CD22|SIGLEC2	protein	taxon:9606	20200217	GO_Central		
UniProtKB	P20273	CD22	is_active_in	GO:0055037	GO_REF:0000033	IBA	PANTHER:PTN008713191|UniProtKB:P20273	C	B-cell receptor CD22	CD22|SIGLEC2	protein	taxon:9606	20200217	GO_Central		
UniProtKB	P20273	CD22	located_in	GO:0005737	PMID:15240561	TAS		C	B-cell receptor CD22	CD22|SIGLEC2	protein	taxon:9606	20180726	ARUK-UCL	part_of(CL:0000826)|part_of(CL:0000817)	
UniProtKB	P20273	CD22	located_in	GO:0005769	PMID:17562860	IDA		C	B-cell receptor CD22	CD22|SIGLEC2	protein	taxon:9606	20180726	ARUK-UCL		
UniProtKB	P20273	CD22	located_in	GO:0005886	GO_REF:0000044	IEA	UniProtKB-SubCell:SL-0039	C	B-cell receptor CD22	CD22|SIGLEC2	protein	taxon:9606	20260727	UniProt		
UniProtKB	P20273	CD22	located_in	GO:0005886	GO_REF:0000107	IEA	UniProtKB:P35329|ensembl:ENSMUSP00000139685	C	B-cell receptor CD22	CD22|SIGLEC2	protein	taxon:9606	20260724	Ensembl		
UniProtKB	P20273	CD22	located_in	GO:0005886	GO_REF:0000117	IEA	ARBA:ARBA00027801	C	B-cell receptor CD22	CD22|SIGLEC2	protein	taxon:9606	20260727	UniProt		
UniProtKB	P20273	CD22	located_in	GO:0005886	PMID:15240561	TAS		C	B-cell receptor CD22	CD22|SIGLEC2	protein	taxon:9606	20180726	ARUK-UCL	part_of(CL:0000785)	
UniProtKB	P20273	CD22	located_in	GO:0005886	PMID:20172905	EXP		C	B-cell receptor CD22	CD22|SIGLEC2	protein	taxon:9606	20240916	UniProt		
UniProtKB	P20273	CD22	located_in	GO:0005886	Reactome:R-HSA-5690669	TAS		C	B-cell receptor CD22	CD22|SIGLEC2	protein	taxon:9606	20150430	Reactome		
UniProtKB	P20273	CD22	located_in	GO:0005886	Reactome:R-HSA-5690701	TAS		C	B-cell receptor CD22	CD22|SIGLEC2	protein	taxon:9606	20150430	Reactome		
UniProtKB	P20273	CD22	located_in	GO:0005886	Reactome:R-HSA-5690702	TAS		C	B-cell receptor CD22	CD22|SIGLEC2	protein	taxon:9606	20150430	Reactome		
UniProtKB	P20273	CD22	located_in	GO:0005886	Reactome:R-HSA-5690740	TAS		C	B-cell receptor CD22	CD22|SIGLEC2	protein	taxon:9606	20130528	Reactome		
UniProtKB	P20273	CD22	located_in	GO:0009897	GO_REF:0000107	IEA	UniProtKB:P35329|ensembl:ENSMUSP00000139685	C	B-cell receptor CD22	CD22|SIGLEC2	protein	taxon:9606	20260724	Ensembl		
UniProtKB	P20273	CD22	located_in	GO:0009986	GO_REF:0000024	ISS	UniProtKB:P35329	C	B-cell receptor CD22	CD22|SIGLEC2	protein	taxon:9606	20180719	ARUK-UCL	part_of(CL:0000117)	
UniProtKB	P20273	CD22	located_in	GO:0009986	GO_REF:0000107	IEA	UniProtKB:P35329|ensembl:ENSMUSP00000139685	C	B-cell receptor CD22	CD22|SIGLEC2	protein	taxon:9606	20260724	Ensembl		
UniProtKB	P20273	CD22	located_in	GO:0016020	PMID:15240561	NAS		C	B-cell receptor CD22	CD22|SIGLEC2	protein	taxon:9606	20180726	ARUK-UCL		
UniProtKB	P20273	CD22	located_in	GO:0032809	GO_REF:0000024	ISS	UniProtKB:P35329	C	B-cell receptor CD22	CD22|SIGLEC2	protein	taxon:9606	20180719	ARUK-UCL	part_of(CL:0000117)	
UniProtKB	P20273	CD22	located_in	GO:0032809	GO_REF:0000107	IEA	UniProtKB:P35329|ensembl:ENSMUSP00000139685	C	B-cell receptor CD22	CD22|SIGLEC2	protein	taxon:9606	20260724	Ensembl		
UniProtKB	P20273	CD22	located_in	GO:0055037	PMID:17562860	IDA		C	B-cell receptor CD22	CD22|SIGLEC2	protein	taxon:9606	20180726	ARUK-UCL		
UniProtKB	P20273	CD22	located_in	GO:0070062	PMID:20458337	HDA		C	B-cell receptor CD22	CD22|SIGLEC2	protein	taxon:9606	20130829	UniProt	part_of(CL:0000639)	
UniProtKB	P20290	BTF3	enables	GO:0003723	PMID:22658674	HDA		F	Transcription factor BTF3	BTF3|NACB|OK/SW-cl.8	protein	taxon:9606	20140203	UniProt		
UniProtKB	P20290	BTF3	enables	GO:0003723	PMID:22681889	HDA		F	Transcription factor BTF3	BTF3|NACB|OK/SW-cl.8	protein	taxon:9606	20140203	UniProt		
UniProtKB	P20290	BTF3	enables	GO:0005515	PMID:18433331	IPI	UniProtKB:Q86VG3	F	Transcription factor BTF3	BTF3|NACB|OK/SW-cl.8	protein	taxon:9606	20260725	IntAct		
UniProtKB	P20290	BTF3	enables	GO:0005515	PMID:25416956	IPI	UniProtKB:P40222	F	Transcription factor BTF3	BTF3|NACB|OK/SW-cl.8	protein	taxon:9606	20260725	IntAct		
UniProtKB	P20290	BTF3	enables	GO:0005515	PMID:25416956	IPI	UniProtKB:Q8N3L3	F	Transcription factor BTF3	BTF3|NACB|OK/SW-cl.8	protein	taxon:9606	20260725	IntAct		
UniProtKB	P20290	BTF3	enables	GO:0005515	PMID:30242148	IPI	UniProtKB:P17302-5	F	Transcription factor BTF3	BTF3|NACB|OK/SW-cl.8	protein	taxon:9606	20181221	UniProt		
UniProtKB	P20290	BTF3	enables	GO:0005515	PMID:33961781	IPI	UniProtKB:P40222	F	Transcription factor BTF3	BTF3|NACB|OK/SW-cl.8	protein	taxon:9606	20260725	IntAct		
UniProtKB	P20290	BTF3	involved_in	GO:1905551	PMID:10982809	IDA		P	Transcription factor BTF3	BTF3|NACB|OK/SW-cl.8	protein	taxon:9606	20250528	ComplexPortal		
UniProtKB	P20290	BTF3	is_active_in	GO:0005829	GO_REF:0000033	IBA	PANTHER:PTN000039173|UniProtKB:P20290	C	Transcription factor BTF3	BTF3|NACB|OK/SW-cl.8	protein	taxon:9606	20190114	GO_Central		
UniProtKB	P20290	BTF3	located_in	GO:0005634	GO_REF:0000024	ISS	UniProtKB:Q5XGK2	C	Transcription factor BTF3	BTF3|NACB|OK/SW-cl.8	protein	taxon:9606	20181030	UniProt		
UniProtKB	P20290	BTF3	located_in	GO:0005634	GO_REF:0000044	IEA	UniProtKB-SubCell:SL-0191	C	Transcription factor BTF3	BTF3|NACB|OK/SW-cl.8	protein	taxon:9606	20260727	UniProt		
UniProtKB	P20290	BTF3	located_in	GO:0005737	GO_REF:0000044	IEA	UniProtKB-SubCell:SL-0086	C	Transcription factor BTF3	BTF3|NACB|OK/SW-cl.8	protein	taxon:9606	20260727	UniProt		
UniProtKB	P20290	BTF3	located_in	GO:0005737	PMID:10982809	IDA		C	Transcription factor BTF3	BTF3|NACB|OK/SW-cl.8	protein	taxon:9606	20250528	ComplexPortal		
UniProtKB	P20290	BTF3	located_in	GO:0005829	GO_REF:0000052	IDA		C	Transcription factor BTF3	BTF3|NACB|OK/SW-cl.8	protein	taxon:9606	20251115	HPA		
UniProtKB	P20290	BTF3	part_of	GO:0005854	GO_REF:0000033	IBA	FB:FBgn0030566|PANTHER:PTN000039173|PomBase:SPAC4F10.14c|SGD:S000002660|SGD:S000005958|UniProtKB:P20290	C	Transcription factor BTF3	BTF3|NACB|OK/SW-cl.8	protein	taxon:9606	20230109	GO_Central		
UniProtKB	P20290	BTF3	part_of	GO:0005854	PMID:20214399	IPI		C	Transcription factor BTF3	BTF3|NACB|OK/SW-cl.8	protein	taxon:9606	20250528	ComplexPortal		
UniProtKB	P20292	ALOX5AP	enables	GO:0004364	GO_REF:0000033	IBA	PANTHER:PTN000028575|RGD:1311218|UniProtKB:Q99735	F	Arachidonate 5-lipoxygenase-activating protein	ALOX5AP|FLAP	protein	taxon:9606	20170228	GO_Central		
UniProtKB	P20292	ALOX5AP	enables	GO:0004464	GO_REF:0000033	IBA	MGI:MGI:107498|PANTHER:PTN000028640|RGD:1311218|RGD:620677|UniProtKB:Q16873|UniProtKB:Q99735	F	Arachidonate 5-lipoxygenase-activating protein	ALOX5AP|FLAP	protein	taxon:9606	20200807	GO_Central		
UniProtKB	P20292	ALOX5AP	enables	GO:0004602	GO_REF:0000033	IBA	PANTHER:PTN000028575|RGD:1311218|UniProtKB:O14880|UniProtKB:Q99735	F	Arachidonate 5-lipoxygenase-activating protein	ALOX5AP|FLAP	protein	taxon:9606	20260528	GO_Central		
UniProtKB	P20292	ALOX5AP	enables	GO:0005515	PMID:19233132	IPI	UniProtKB:P09917	F	Arachidonate 5-lipoxygenase-activating protein	ALOX5AP|FLAP	protein	taxon:9606	20090519	UniProt		
UniProtKB	P20292	ALOX5AP	enables	GO:0005515	PMID:19233132	IPI	UniProtKB:Q16873	F	Arachidonate 5-lipoxygenase-activating protein	ALOX5AP|FLAP	protein	taxon:9606	20090520	UniProt		
UniProtKB	P20292	ALOX5AP	enables	GO:0005515	PMID:32296183	IPI	UniProtKB:A0PK00	F	Arachidonate 5-lipoxygenase-activating protein	ALOX5AP|FLAP	protein	taxon:9606	20260725	IntAct		
UniProtKB	P20292	ALOX5AP	enables	GO:0005515	PMID:32296183	IPI	UniProtKB:O15529	F	Arachidonate 5-lipoxygenase-activating protein	ALOX5AP|FLAP	protein	taxon:9606	20260725	IntAct		
UniProtKB	P20292	ALOX5AP	enables	GO:0005515	PMID:32296183	IPI	UniProtKB:O15552	F	Arachidonate 5-lipoxygenase-activating protein	ALOX5AP|FLAP	protein	taxon:9606	20260725	IntAct		
UniProtKB	P20292	ALOX5AP	enables	GO:0005515	PMID:32296183	IPI	UniProtKB:P35372-10	F	Arachidonate 5-lipoxygenase-activating protein	ALOX5AP|FLAP	protein	taxon:9606	20260725	IntAct		
UniProtKB	P20292	ALOX5AP	enables	GO:0005515	PMID:32296183	IPI	UniProtKB:Q13520	F	Arachidonate 5-lipoxygenase-activating protein	ALOX5AP|FLAP	protein	taxon:9606	20260725	IntAct		
UniProtKB	P20292	ALOX5AP	enables	GO:0005515	PMID:32296183	IPI	UniProtKB:Q96FB2	F	Arachidonate 5-lipoxygenase-activating protein	ALOX5AP|FLAP	protein	taxon:9606	20260725	IntAct		
UniProtKB	P20292	ALOX5AP	enables	GO:0005515	PMID:32296183	IPI	UniProtKB:Q9H115	F	Arachidonate 5-lipoxygenase-activating protein	ALOX5AP|FLAP	protein	taxon:9606	20260725	IntAct		
UniProtKB	P20292	ALOX5AP	enables	GO:0008047	GO_REF:0000002	IEA	InterPro:IPR001446|InterPro:IPR018295	F	Arachidonate 5-lipoxygenase-activating protein	ALOX5AP|FLAP	protein	taxon:9606	20260727	InterPro		
UniProtKB	P20292	ALOX5AP	enables	GO:0050544	PMID:8440384	IDA		F	Arachidonate 5-lipoxygenase-activating protein	ALOX5AP|FLAP	protein	taxon:9606	20090521	UniProt		
UniProtKB	P20292	ALOX5AP	involved_in	GO:0006691	GO_REF:0000002	IEA	InterPro:IPR001446|InterPro:IPR018295	P	Arachidonate 5-lipoxygenase-activating protein	ALOX5AP|FLAP	protein	taxon:9606	20260727	InterPro		
UniProtKB	P20292	ALOX5AP	involved_in	GO:0006691	GO_REF:0000117	IEA	ARBA:ARBA00028731	P	Arachidonate 5-lipoxygenase-activating protein	ALOX5AP|FLAP	protein	taxon:9606	20260727	UniProt		
UniProtKB	P20292	ALOX5AP	involved_in	GO:0019370	GO_REF:0000033	IBA	MGI:MGI:107505|PANTHER:PTN000028640|RGD:2097|RGD:620677|UniProtKB:P20292|UniProtKB:Q99735	P	Arachidonate 5-lipoxygenase-activating protein	ALOX5AP|FLAP	protein	taxon:9606	20170228	GO_Central		
UniProtKB	P20292	ALOX5AP	involved_in	GO:0019370	PMID:2300173	IDA		P	Arachidonate 5-lipoxygenase-activating protein	ALOX5AP|FLAP	protein	taxon:9606	20100222	UniProt		
UniProtKB	P20292	ALOX5AP	involved_in	GO:0046394	GO_REF:0000117	IEA	ARBA:ARBA00027883	P	Arachidonate 5-lipoxygenase-activating protein	ALOX5AP|FLAP	protein	taxon:9606	20260727	UniProt		
UniProtKB	P20292	ALOX5AP	involved_in	GO:0070207	PMID:17600184	IPI	UniProtKB:P20292	P	Arachidonate 5-lipoxygenase-activating protein	ALOX5AP|FLAP	protein	taxon:9606	20090520	UniProt		
UniProtKB	P20292	ALOX5AP	involved_in	GO:0071277	PMID:2300173	IDA		P	Arachidonate 5-lipoxygenase-activating protein	ALOX5AP|FLAP	protein	taxon:9606	20100222	UniProt		
UniProtKB	P20292	ALOX5AP	involved_in	GO:0098869	GO_REF:0000108	IEA	GO:0004602	P	Arachidonate 5-lipoxygenase-activating protein	ALOX5AP|FLAP	protein	taxon:9606	20260727	GOC		
UniProtKB	P20292	ALOX5AP	is_active_in	GO:0005635	GO_REF:0000033	IBA	PANTHER:PTN000741656|RGD:2097|UniProtKB:P20292|UniProtKB:Q16873	C	Arachidonate 5-lipoxygenase-activating protein	ALOX5AP|FLAP	protein	taxon:9606	20200807	GO_Central		
UniProtKB	P20292	ALOX5AP	is_active_in	GO:0005783	GO_REF:0000033	IBA	PANTHER:PTN000741656|UniProtKB:P20292|UniProtKB:Q16873|UniProtKB:Q99735	C	Arachidonate 5-lipoxygenase-activating protein	ALOX5AP|FLAP	protein	taxon:9606	20260528	GO_Central		
UniProtKB	P20292	ALOX5AP	located_in	GO:0005635	PMID:19233132	IDA		C	Arachidonate 5-lipoxygenase-activating protein	ALOX5AP|FLAP	protein	taxon:9606	20090519	UniProt		
UniProtKB	P20292	ALOX5AP	located_in	GO:0005635	Reactome:R-HSA-2161768	TAS		C	Arachidonate 5-lipoxygenase-activating protein	ALOX5AP|FLAP	protein	taxon:9606	20130213	Reactome		
UniProtKB	P20292	ALOX5AP	located_in	GO:0005635	Reactome:R-HSA-2161907	TAS		C	Arachidonate 5-lipoxygenase-activating protein	ALOX5AP|FLAP	protein	taxon:9606	20130213	Reactome		
UniProtKB	P20292	ALOX5AP	located_in	GO:0005635	Reactome:R-HSA-2161917	TAS		C	Arachidonate 5-lipoxygenase-activating protein	ALOX5AP|FLAP	protein	taxon:9606	20130213	Reactome		
UniProtKB	P20292	ALOX5AP	located_in	GO:0005635	Reactome:R-HSA-265296	TAS		C	Arachidonate 5-lipoxygenase-activating protein	ALOX5AP|FLAP	protein	taxon:9606	20130213	Reactome		
UniProtKB	P20292	ALOX5AP	located_in	GO:0005635	Reactome:R-HSA-266050	TAS		C	Arachidonate 5-lipoxygenase-activating protein	ALOX5AP|FLAP	protein	taxon:9606	20130213	Reactome		
UniProtKB	P20292	ALOX5AP	located_in	GO:0005635	Reactome:R-HSA-266051	TAS		C	Arachidonate 5-lipoxygenase-activating protein	ALOX5AP|FLAP	protein	taxon:9606	20130213	Reactome		
UniProtKB	P20292	ALOX5AP	located_in	GO:0005635	Reactome:R-HSA-9707186	TAS		C	Arachidonate 5-lipoxygenase-activating protein	ALOX5AP|FLAP	protein	taxon:9606	20130213	Reactome		
UniProtKB	P20292	ALOX5AP	located_in	GO:0005783	PMID:19233132	IDA		C	Arachidonate 5-lipoxygenase-activating protein	ALOX5AP|FLAP	protein	taxon:9606	20090519	UniProt		
UniProtKB	P20292	ALOX5AP	located_in	GO:0005789	GO_REF:0000044	IEA	UniProtKB-SubCell:SL-0097	C	Arachidonate 5-lipoxygenase-activating protein	ALOX5AP|FLAP	protein	taxon:9606	20260727	UniProt		
UniProtKB	P20292	ALOX5AP	located_in	GO:0016020	GO_REF:0000002	IEA	InterPro:IPR001129|InterPro:IPR001446|InterPro:IPR018295	C	Arachidonate 5-lipoxygenase-activating protein	ALOX5AP|FLAP	protein	taxon:9606	20260727	InterPro		
UniProtKB	P20292	ALOX5AP	located_in	GO:0016020	PMID:19946888	HDA		C	Arachidonate 5-lipoxygenase-activating protein	ALOX5AP|FLAP	protein	taxon:9606	20140627	UniProt		
UniProtKB	P20292	ALOX5AP	located_in	GO:0031965	GO_REF:0000044	IEA	UniProtKB-SubCell:SL-0182	C	Arachidonate 5-lipoxygenase-activating protein	ALOX5AP|FLAP	protein	taxon:9606	20260727	UniProt		
UniProtKB	P20292	ALOX5AP	located_in	GO:0031965	PMID:8245774	IDA		C	Arachidonate 5-lipoxygenase-activating protein	ALOX5AP|FLAP	protein	taxon:9606	20090519	UniProt		
UniProtKB	P20309	CHRM3	acts_upstream_of_or_within	GO:0019722	PMID:17478539	IDA		P	Muscarinic acetylcholine receptor M3	CHRM3	protein	taxon:9606	20200115	ARUK-UCL	occurs_in(CL:0011108),occurs_in(UBERON:0013485),part_of(GO:1905144)	
UniProtKB	P20309	CHRM3	enables	GO:0004435	GO_REF:0000117	IEA	ARBA:ARBA00028561	F	Muscarinic acetylcholine receptor M3	CHRM3	protein	taxon:9606	20260727	UniProt		
UniProtKB	P20309	CHRM3	enables	GO:0004435	PMID:1905013	TAS		F	Muscarinic acetylcholine receptor M3	CHRM3	protein	taxon:9606	20031119	PINC		
UniProtKB	P20309	CHRM3	enables	GO:0004930	GO_REF:0000002	IEA	InterPro:IPR000276	F	Muscarinic acetylcholine receptor M3	CHRM3	protein	taxon:9606	20260727	InterPro		
UniProtKB	P20309	CHRM3	enables	GO:0005515	PMID:19575010	IPI	UniProtKB:Q8IZF0	F	Muscarinic acetylcholine receptor M3	CHRM3	protein	taxon:9606	20260725	IntAct		
UniProtKB	P20309	CHRM3	enables	GO:0005515	PMID:20398705	IPI	UniProtKB:P08912	F	Muscarinic acetylcholine receptor M3	CHRM3	protein	taxon:9606	20260725	IntAct		
UniProtKB	P20309	CHRM3	enables	GO:0005515	PMID:21056967	IPI	UniProtKB:Q9BVK8	F	Muscarinic acetylcholine receptor M3	CHRM3	protein	taxon:9606	20191103	UniProt		
UniProtKB	P20309	CHRM3	enables	GO:0005515	PMID:39083597	IPI	UniProtKB:O60895	F	Muscarinic acetylcholine receptor M3	CHRM3	protein	taxon:9606	20260725	IntAct	occurs_in(GO:0005886)	
UniProtKB	P20309	CHRM3	enables	GO:0005515	PMID:39083597	IPI	UniProtKB:O60896	F	Muscarinic acetylcholine receptor M3	CHRM3	protein	taxon:9606	20260725	IntAct	occurs_in(GO:0005886)	
UniProtKB	P20309	CHRM3	enables	GO:0016907	GO_REF:0000002	IEA	InterPro:IPR000995|InterPro:IPR001183	F	Muscarinic acetylcholine receptor M3	CHRM3	protein	taxon:9606	20260727	InterPro		
UniProtKB	P20309	CHRM3	enables	GO:0016907	GO_REF:0000024	ISS	UniProtKB:P08483	F	Muscarinic acetylcholine receptor M3	CHRM3	protein	taxon:9606	20140709	UniProt		
UniProtKB	P20309	CHRM3	enables	GO:0016907	GO_REF:0000033	IBA	FB:FBgn0000037|FB:FBgn0037546|MGI:MGI:88397|MGI:MGI:88398|MGI:MGI:88399|PANTHER:PTN001207082|RGD:2342|RGD:2343|RGD:620023|RGD:620027|UniProtKB:P08172|WB:WBGene00001517|WB:WBGene00001518|WB:WBGene00001519|ZFIN:ZDB-GENE-030314-1|ZFIN:ZDB-GENE-090410-4	F	Muscarinic acetylcholine receptor M3	CHRM3	protein	taxon:9606	20230111	GO_Central		
UniProtKB	P20309	CHRM3	enables	GO:0016907	GO_REF:0000107	IEA	UniProtKB:Q9ERZ3|ensembl:ENSMUSP00000140131	F	Muscarinic acetylcholine receptor M3	CHRM3	protein	taxon:9606	20260724	Ensembl		
UniProtKB	P20309	CHRM3	enables	GO:0016907	PMID:9547368	TAS		F	Muscarinic acetylcholine receptor M3	CHRM3	protein	taxon:9606	20030904	PINC		
UniProtKB	P20309	CHRM3	enables	GO:0038023	GO_REF:0000117	IEA	ARBA:ARBA00027254	F	Muscarinic acetylcholine receptor M3	CHRM3	protein	taxon:9606	20260727	UniProt		
UniProtKB	P20309	CHRM3	enables	GO:0038023	PMID:10940357	TAS		F	Muscarinic acetylcholine receptor M3	CHRM3	protein	taxon:9606	20030904	PINC		
UniProtKB	P20309	CHRM3	enables	GO:0042166	GO_REF:0000024	ISS	UniProtKB:P08483	F	Muscarinic acetylcholine receptor M3	CHRM3	protein	taxon:9606	20140709	UniProt		
UniProtKB	P20309	CHRM3	involved_in	GO:0006940	GO_REF:0000033	IBA	MGI:MGI:88398|PANTHER:PTN002797896|RGD:2343	P	Muscarinic acetylcholine receptor M3	CHRM3	protein	taxon:9606	20231128	GO_Central		
UniProtKB	P20309	CHRM3	involved_in	GO:0007165	PMID:10940357	TAS		P	Muscarinic acetylcholine receptor M3	CHRM3	protein	taxon:9606	20030904	PINC		
UniProtKB	P20309	CHRM3	involved_in	GO:0007186	GO_REF:0000002	IEA	InterPro:IPR000276|InterPro:IPR000995|InterPro:IPR001183	P	Muscarinic acetylcholine receptor M3	CHRM3	protein	taxon:9606	20260727	InterPro		
UniProtKB	P20309	CHRM3	involved_in	GO:0007186	GO_REF:0000117	IEA	ARBA:ARBA00029021	P	Muscarinic acetylcholine receptor M3	CHRM3	protein	taxon:9606	20260727	UniProt		
UniProtKB	P20309	CHRM3	involved_in	GO:0007186	PMID:9603968	TAS		P	Muscarinic acetylcholine receptor M3	CHRM3	protein	taxon:9606	20030904	PINC		
UniProtKB	P20309	CHRM3	involved_in	GO:0007187	GO_REF:0000033	IBA	PANTHER:PTN000664111|RGD:2851|RGD:62044|UniProtKB:A0A8V0XI02|UniProtKB:D3Y1H8|UniProtKB:E1C3Z3	P	Muscarinic acetylcholine receptor M3	CHRM3	protein	taxon:9606	20240206	GO_Central		
UniProtKB	P20309	CHRM3	involved_in	GO:0007197	GO_REF:0000033	IBA	MGI:MGI:88399|PANTHER:PTN001207082|UniProtKB:P08172	P	Muscarinic acetylcholine receptor M3	CHRM3	protein	taxon:9606	20250903	GO_Central		
UniProtKB	P20309	CHRM3	involved_in	GO:0007207	GO_REF:0000107	IEA	UniProtKB:Q9ERZ3|ensembl:ENSMUSP00000140131	P	Muscarinic acetylcholine receptor M3	CHRM3	protein	taxon:9606	20260724	Ensembl		
UniProtKB	P20309	CHRM3	involved_in	GO:0007213	GO_REF:0000024	ISS	UniProtKB:P08483	P	Muscarinic acetylcholine receptor M3	CHRM3	protein	taxon:9606	20140709	UniProt		
UniProtKB	P20309	CHRM3	involved_in	GO:0007268	GO_REF:0000033	IBA	MGI:MGI:88398|MGI:MGI:94926|PANTHER:PTN000664111|RGD:2342|RGD:2522|RGD:2830|RGD:2846|WB:WBGene00001517	P	Muscarinic acetylcholine receptor M3	CHRM3	protein	taxon:9606	20240731	GO_Central		
UniProtKB	P20309	CHRM3	involved_in	GO:0007399	PMID:2739737	TAS		P	Muscarinic acetylcholine receptor M3	CHRM3	protein	taxon:9606	20030904	PINC		
UniProtKB	P20309	CHRM3	involved_in	GO:0036211	PMID:10051746	TAS		P	Muscarinic acetylcholine receptor M3	CHRM3	protein	taxon:9606	20030904	PINC		
UniProtKB	P20309	CHRM3	involved_in	GO:0045987	GO_REF:0000002	IEA	InterPro:IPR001183	P	Muscarinic acetylcholine receptor M3	CHRM3	protein	taxon:9606	20260727	InterPro		
UniProtKB	P20309	CHRM3	involved_in	GO:0046541	GO_REF:0000002	IEA	InterPro:IPR001183	P	Muscarinic acetylcholine receptor M3	CHRM3	protein	taxon:9606	20260727	InterPro		
UniProtKB	P20309	CHRM3	involved_in	GO:0095500	GO_REF:0000117	IEA	ARBA:ARBA00027667	P	Muscarinic acetylcholine receptor M3	CHRM3	protein	taxon:9606	20260727	UniProt		
UniProtKB	P20309	CHRM3	involved_in	GO:0095500	PMID:17478539	IDA		P	Muscarinic acetylcholine receptor M3	CHRM3	protein	taxon:9606	20200115	ARUK-UCL	occurs_in(CL:0011108),occurs_in(UBERON:0013485)	
UniProtKB	P20309	CHRM3	is_active_in	GO:0005886	GO_REF:0000033	IBA	FB:FBgn0000037|FB:FBgn0087012|MGI:MGI:107619|MGI:MGI:109246|MGI:MGI:109323|MGI:MGI:109521|MGI:MGI:88396|MGI:MGI:88398|MGI:MGI:96273|MGI:MGI:96274|MGI:MGI:99842|PANTHER:PTN000664111|RGD:2342|RGD:2343|RGD:2344|RGD:2518|RGD:2522|RGD:2830|RGD:2845|RGD:2846|RGD:2847|RGD:2848|RGD:2851|RGD:61800|RGD:61801|RGD:620023|RGD:71034|RGD:71083|UniProtKB:A0A5F7ZKY2|UniProtKB:O46635|UniProtKB:P08172|UniProtKB:P08173|UniProtKB:P08908|UniProtKB:P20309|UniProtKB:P21917|UniProtKB:P28221|UniProtKB:P28222|UniProtKB:P28223|UniProtKB:P28335|UniProtKB:P28566|UniProtKB:P30372|UniProtKB:P30546|UniProtKB:P30939|UniProtKB:P34969|UniProtKB:P35367|UniProtKB:P41595|UniProtKB:P47898|UniProtKB:P50406|UniProtKB:Q13639|UniProtKB:Q9H3N8|WB:WBGene00001517|WB:WBGene00001519|WB:WBGene00004776	C	Muscarinic acetylcholine receptor M3	CHRM3	protein	taxon:9606	20260529	GO_Central		
UniProtKB	P20309	CHRM3	is_active_in	GO:0005886	GO_REF:0000107	IEA	UniProtKB:Q9ERZ3|ensembl:ENSMUSP00000140131	C	Muscarinic acetylcholine receptor M3	CHRM3	protein	taxon:9606	20260724	Ensembl		
UniProtKB	P20309	CHRM3	is_active_in	GO:0030425	GO_REF:0000033	IBA	PANTHER:PTN000664111|RGD:2342|RGD:2343|RGD:2518|RGD:2522|RGD:2851|RGD:61800|RGD:61801|RGD:620023|RGD:62044|RGD:71034	C	Muscarinic acetylcholine receptor M3	CHRM3	protein	taxon:9606	20240731	GO_Central		
UniProtKB	P20309	CHRM3	is_active_in	GO:0045202	GO_REF:0000033	IBA	MGI:MGI:88396|MGI:MGI:88397|PANTHER:PTN001207082|RGD:2342|RGD:2343|RGD:2344|RGD:620023|UniProtKB:A0A5F7ZKY2|WB:WBGene00001517	C	Muscarinic acetylcholine receptor M3	CHRM3	protein	taxon:9606	20231109	GO_Central		
UniProtKB	P20309	CHRM3	located_in	GO:0005789	GO_REF:0000044	IEA	UniProtKB-SubCell:SL-0097	C	Muscarinic acetylcholine receptor M3	CHRM3	protein	taxon:9606	20260727	UniProt		
UniProtKB	P20309	CHRM3	located_in	GO:0005789	PMID:21056967	EXP		C	Muscarinic acetylcholine receptor M3	CHRM3	protein	taxon:9606	20220523	UniProt		
UniProtKB	P20309	CHRM3	located_in	GO:0005886	GO_REF:0000002	IEA	InterPro:IPR000995|InterPro:IPR001183	C	Muscarinic acetylcholine receptor M3	CHRM3	protein	taxon:9606	20260727	InterPro		
UniProtKB	P20309	CHRM3	located_in	GO:0005886	GO_REF:0000024	ISS	UniProtKB:P08483	C	Muscarinic acetylcholine receptor M3	CHRM3	protein	taxon:9606	20140709	UniProt		
UniProtKB	P20309	CHRM3	located_in	GO:0005886	GO_REF:0000044	IEA	UniProtKB-SubCell:SL-0039	C	Muscarinic acetylcholine receptor M3	CHRM3	protein	taxon:9606	20260727	UniProt		
UniProtKB	P20309	CHRM3	located_in	GO:0005886	GO_REF:0000052	IDA		C	Muscarinic acetylcholine receptor M3	CHRM3	protein	taxon:9606	20251115	HPA		
UniProtKB	P20309	CHRM3	located_in	GO:0005886	GO_REF:0000117	IEA	ARBA:ARBA00027801	C	Muscarinic acetylcholine receptor M3	CHRM3	protein	taxon:9606	20260727	UniProt		
UniProtKB	P20309	CHRM3	located_in	GO:0005886	PMID:21056967	IDA		C	Muscarinic acetylcholine receptor M3	CHRM3	protein	taxon:9606	20191103	UniProt		
UniProtKB	P20309	CHRM3	located_in	GO:0005886	PMID:3443095	TAS		C	Muscarinic acetylcholine receptor M3	CHRM3	protein	taxon:9606	20030904	PINC		
UniProtKB	P20309	CHRM3	located_in	GO:0005886	PMID:9547368	TAS		C	Muscarinic acetylcholine receptor M3	CHRM3	protein	taxon:9606	20030904	PINC		
UniProtKB	P20309	CHRM3	located_in	GO:0005886	Reactome:R-HSA-379048	TAS		C	Muscarinic acetylcholine receptor M3	CHRM3	protein	taxon:9606	20130111	Reactome		
UniProtKB	P20309	CHRM3	located_in	GO:0005886	Reactome:R-HSA-390649	TAS		C	Muscarinic acetylcholine receptor M3	CHRM3	protein	taxon:9606	20130111	Reactome		
UniProtKB	P20309	CHRM3	located_in	GO:0005886	Reactome:R-HSA-749448	TAS		C	Muscarinic acetylcholine receptor M3	CHRM3	protein	taxon:9606	20130111	Reactome		
UniProtKB	P20309	CHRM3	located_in	GO:0005886	Reactome:R-HSA-749452	TAS		C	Muscarinic acetylcholine receptor M3	CHRM3	protein	taxon:9606	20130111	Reactome		
UniProtKB	P20309	CHRM3	located_in	GO:0005886	Reactome:R-HSA-9704151	TAS		C	Muscarinic acetylcholine receptor M3	CHRM3	protein	taxon:9606	20130111	Reactome		
UniProtKB	P20309	CHRM3	located_in	GO:0009925	PMID:17478539	IDA		C	Muscarinic acetylcholine receptor M3	CHRM3	protein	taxon:9606	20200115	ARUK-UCL	part_of(CL:0011108),part_of(UBERON:0013741),part_of(UBERON:0013485)	
UniProtKB	P20309	CHRM3	located_in	GO:0016020	GO_REF:0000002	IEA	InterPro:IPR000276|InterPro:IPR017452	C	Muscarinic acetylcholine receptor M3	CHRM3	protein	taxon:9606	20260727	InterPro		
UniProtKB	P20309	CHRM3	located_in	GO:0016323	GO_REF:0000044	IEA	UniProtKB-SubCell:SL-0026	C	Muscarinic acetylcholine receptor M3	CHRM3	protein	taxon:9606	20260727	UniProt		
UniProtKB	P20309	CHRM3	located_in	GO:0016323	PMID:15870063	EXP		C	Muscarinic acetylcholine receptor M3	CHRM3	protein	taxon:9606	20220523	UniProt		
UniProtKB	P20309	CHRM3	located_in	GO:0045211	GO_REF:0000044	IEA	UniProtKB-SubCell:SL-0219	C	Muscarinic acetylcholine receptor M3	CHRM3	protein	taxon:9606	20260727	UniProt		
UniProtKB	P20333	TNFRSF1B	enables	GO:0005031	GO_REF:0000002	IEA	InterPro:IPR020411|InterPro:IPR033996	F	Tumor necrosis factor receptor superfamily member 1B	TNFRSF1B|TNFBR|TNFR2	protein	taxon:9606	20260727	InterPro		
UniProtKB	P20333	TNFRSF1B	enables	GO:0005031	GO_REF:0000033	IBA	MGI:MGI:1314883|PANTHER:PTN002933906|RGD:621238	F	Tumor necrosis factor receptor superfamily member 1B	TNFRSF1B|TNFBR|TNFR2	protein	taxon:9606	20200206	GO_Central		
UniProtKB	P20333	TNFRSF1B	enables	GO:0005031	GO_REF:0000107	IEA	UniProtKB:P25119|ensembl:ENSMUSP00000030336	F	Tumor necrosis factor receptor superfamily member 1B	TNFRSF1B|TNFBR|TNFR2	protein	taxon:9606	20260724	Ensembl		
UniProtKB	P20333	TNFRSF1B	enables	GO:0005031	PMID:8702885	TAS		F	Tumor necrosis factor receptor superfamily member 1B	TNFRSF1B|TNFBR|TNFR2	protein	taxon:9606	20030904	PINC		
UniProtKB	P20333	TNFRSF1B	enables	GO:0005515	PMID:10848577	IPI	UniProtKB:P42224	F	Tumor necrosis factor receptor superfamily member 1B	TNFRSF1B|TNFBR|TNFR2	protein	taxon:9606	20120708	UniProt		
UniProtKB	P20333	TNFRSF1B	enables	GO:0005515	PMID:11244088	IPI	UniProtKB:P37198	F	Tumor necrosis factor receptor superfamily member 1B	TNFRSF1B|TNFBR|TNFR2	protein	taxon:9606	20051116	UniProt		
UniProtKB	P20333	TNFRSF1B	enables	GO:0005515	PMID:14743216	IPI	UniProtKB:P01375	F	Tumor necrosis factor receptor superfamily member 1B	TNFRSF1B|TNFBR|TNFR2	protein	taxon:9606	20260725	IntAct		
UniProtKB	P20333	TNFRSF1B	enables	GO:0005515	PMID:14743216	IPI	UniProtKB:Q12933	F	Tumor necrosis factor receptor superfamily member 1B	TNFRSF1B|TNFBR|TNFR2	protein	taxon:9606	20260725	IntAct		
UniProtKB	P20333	TNFRSF1B	enables	GO:0005515	PMID:14743216	IPI	UniProtKB:Q9NQH7	F	Tumor necrosis factor receptor superfamily member 1B	TNFRSF1B|TNFBR|TNFR2	protein	taxon:9606	20260725	IntAct		
UniProtKB	P20333	TNFRSF1B	enables	GO:0005515	PMID:24070898	IPI	UniProtKB:P01375	F	Tumor necrosis factor receptor superfamily member 1B	TNFRSF1B|TNFBR|TNFR2	protein	taxon:9606	20260725	IntAct		
UniProtKB	P20333	TNFRSF1B	enables	GO:0005515	PMID:24070898	IPI	UniProtKB:P28799	F	Tumor necrosis factor receptor superfamily member 1B	TNFRSF1B|TNFBR|TNFR2	protein	taxon:9606	20260725	IntAct		
UniProtKB	P20333	TNFRSF1B	enables	GO:0005515	PMID:25609706	IPI	UniProtKB:Q9NQH7	F	Tumor necrosis factor receptor superfamily member 1B	TNFRSF1B|TNFBR|TNFR2	protein	taxon:9606	20180406	UniProt		
UniProtKB	P20333	TNFRSF1B	enables	GO:0005515	PMID:32822567	IPI	UniProtKB:P01374	F	Tumor necrosis factor receptor superfamily member 1B	TNFRSF1B|TNFBR|TNFR2	protein	taxon:9606	20260725	IntAct		
UniProtKB	P20333	TNFRSF1B	enables	GO:0005515	PMID:32822567	IPI	UniProtKB:P01375	F	Tumor necrosis factor receptor superfamily member 1B	TNFRSF1B|TNFBR|TNFR2	protein	taxon:9606	20260725	IntAct		
UniProtKB	P20333	TNFRSF1B	enables	GO:0005515	PMID:33961781	IPI	UniProtKB:Q12933	F	Tumor necrosis factor receptor superfamily member 1B	TNFRSF1B|TNFBR|TNFR2	protein	taxon:9606	20260725	IntAct		
UniProtKB	P20333	TNFRSF1B	enables	GO:0005515	PMID:33961781	IPI	UniProtKB:Q13077	F	Tumor necrosis factor receptor superfamily member 1B	TNFRSF1B|TNFBR|TNFR2	protein	taxon:9606	20260725	IntAct		
UniProtKB	P20333	TNFRSF1B	enables	GO:0005515	PMID:33961781	IPI	UniProtKB:Q9NQH7	F	Tumor necrosis factor receptor superfamily member 1B	TNFRSF1B|TNFBR|TNFR2	protein	taxon:9606	20260725	IntAct		
UniProtKB	P20333	TNFRSF1B	enables	GO:0005515	PMID:35922511	IPI	UniProtKB:P01375	F	Tumor necrosis factor receptor superfamily member 1B	TNFRSF1B|TNFBR|TNFR2	protein	taxon:9606	20260725	IntAct		
UniProtKB	P20333	TNFRSF1B	enables	GO:0005515	PMID:40205054	IPI	UniProtKB:Q12933	F	Tumor necrosis factor receptor superfamily member 1B	TNFRSF1B|TNFBR|TNFR2	protein	taxon:9606	20260725	IntAct		
UniProtKB	P20333	TNFRSF1B	enables	GO:0005515	PMID:40205054	IPI	UniProtKB:Q13077	F	Tumor necrosis factor receptor superfamily member 1B	TNFRSF1B|TNFBR|TNFR2	protein	taxon:9606	20260725	IntAct		
UniProtKB	P20333	TNFRSF1B	enables	GO:0005515	PMID:40205054	IPI	UniProtKB:Q9NQH7	F	Tumor necrosis factor receptor superfamily member 1B	TNFRSF1B|TNFBR|TNFR2	protein	taxon:9606	20260725	IntAct		
UniProtKB	P20333	TNFRSF1B	enables	GO:0005515	PMID:8069916	IPI	UniProtKB:Q12933	F	Tumor necrosis factor receptor superfamily member 1B	TNFRSF1B|TNFBR|TNFR2	protein	taxon:9606	20260725	IntAct		
UniProtKB	P20333	TNFRSF1B	enables	GO:0005515	PMID:8069916	IPI	UniProtKB:Q13077	F	Tumor necrosis factor receptor superfamily member 1B	TNFRSF1B|TNFBR|TNFR2	protein	taxon:9606	20260725	IntAct		
UniProtKB	P20333	TNFRSF1B	enables	GO:0031625	PMID:11279055	IPI	UniProtKB:O94972	F	Tumor necrosis factor receptor superfamily member 1B	TNFRSF1B|TNFBR|TNFR2	protein	taxon:9606	20120518	UniProt		
UniProtKB	P20333	TNFRSF1B	enables	GO:0031625	PMID:11279055	IPI	UniProtKB:Q12933	F	Tumor necrosis factor receptor superfamily member 1B	TNFRSF1B|TNFBR|TNFR2	protein	taxon:9606	20120518	UniProt		
UniProtKB	P20333	TNFRSF1B	enables	GO:0043120	GO_REF:0000033	IBA	PANTHER:PTN002933906|UniProtKB:P20333	F	Tumor necrosis factor receptor superfamily member 1B	TNFRSF1B|TNFBR|TNFR2	protein	taxon:9606	20200206	GO_Central		
UniProtKB	P20333	TNFRSF1B	enables	GO:0043120	PMID:9435233	IPI	UniProtKB:P01375	F	Tumor necrosis factor receptor superfamily member 1B	TNFRSF1B|TNFBR|TNFR2	protein	taxon:9606	20180802	ARUK-UCL		
UniProtKB	P20333	TNFRSF1B	involved_in	GO:0002718	GO_REF:0000024	ISS	UniProtKB:P25119	P	Tumor necrosis factor receptor superfamily member 1B	TNFRSF1B|TNFBR|TNFR2	protein	taxon:9606	20230620	ARUK-UCL	occurs_in(CL:0000129),occurs_in(UBERON:0002240),part_of(GO:0150077)	
UniProtKB	P20333	TNFRSF1B	involved_in	GO:0002718	GO_REF:0000107	IEA	UniProtKB:P25119|ensembl:ENSMUSP00000030336	P	Tumor necrosis factor receptor superfamily member 1B	TNFRSF1B|TNFBR|TNFR2	protein	taxon:9606	20260724	Ensembl		
UniProtKB	P20333	TNFRSF1B	involved_in	GO:0002724	GO_REF:0000024	ISS	UniProtKB:P25119	P	Tumor necrosis factor receptor superfamily member 1B	TNFRSF1B|TNFBR|TNFR2	protein	taxon:9606	20230620	ARUK-UCL	occurs_in(CL:0000129),occurs_in(UBERON:0002106)|occurs_in(UBERON:0002106),occurs_in(CL:0000235)	
UniProtKB	P20333	TNFRSF1B	involved_in	GO:0002724	GO_REF:0000033	IBA	MGI:MGI:1314883|PANTHER:PTN002933906	P	Tumor necrosis factor receptor superfamily member 1B	TNFRSF1B|TNFBR|TNFR2	protein	taxon:9606	20200206	GO_Central		
UniProtKB	P20333	TNFRSF1B	involved_in	GO:0002724	GO_REF:0000107	IEA	UniProtKB:P25119|ensembl:ENSMUSP00000030336	P	Tumor necrosis factor receptor superfamily member 1B	TNFRSF1B|TNFBR|TNFR2	protein	taxon:9606	20260724	Ensembl		
UniProtKB	P20333	TNFRSF1B	involved_in	GO:0003176	GO_REF:0000024	ISS	UniProtKB:P25119	P	Tumor necrosis factor receptor superfamily member 1B	TNFRSF1B|TNFBR|TNFR2	protein	taxon:9606	20180517	BHF-UCL		
UniProtKB	P20333	TNFRSF1B	involved_in	GO:0003176	GO_REF:0000107	IEA	UniProtKB:P25119|ensembl:ENSMUSP00000030336	P	Tumor necrosis factor receptor superfamily member 1B	TNFRSF1B|TNFBR|TNFR2	protein	taxon:9606	20260724	Ensembl		
UniProtKB	P20333	TNFRSF1B	involved_in	GO:0003177	GO_REF:0000024	ISS	UniProtKB:P25119	P	Tumor necrosis factor receptor superfamily member 1B	TNFRSF1B|TNFBR|TNFR2	protein	taxon:9606	20180517	BHF-UCL		
UniProtKB	P20333	TNFRSF1B	involved_in	GO:0003177	GO_REF:0000107	IEA	UniProtKB:P25119|ensembl:ENSMUSP00000030336	P	Tumor necrosis factor receptor superfamily member 1B	TNFRSF1B|TNFBR|TNFR2	protein	taxon:9606	20260724	Ensembl		
UniProtKB	P20333	TNFRSF1B	involved_in	GO:0003332	GO_REF:0000024	ISS	UniProtKB:P25119	P	Tumor necrosis factor receptor superfamily member 1B	TNFRSF1B|TNFBR|TNFR2	protein	taxon:9606	20180517	BHF-UCL	occurs_in(UBERON:0002137),part_of(GO:0003176)	
UniProtKB	P20333	TNFRSF1B	involved_in	GO:0003332	GO_REF:0000107	IEA	UniProtKB:P25119|ensembl:ENSMUSP00000030336	P	Tumor necrosis factor receptor superfamily member 1B	TNFRSF1B|TNFBR|TNFR2	protein	taxon:9606	20260724	Ensembl		
UniProtKB	P20333	TNFRSF1B	involved_in	GO:0006954	GO_REF:0000002	IEA	InterPro:IPR033996	P	Tumor necrosis factor receptor superfamily member 1B	TNFRSF1B|TNFBR|TNFR2	protein	taxon:9606	20260727	InterPro		
UniProtKB	P20333	TNFRSF1B	involved_in	GO:0007250	PMID:34445397	NAS		P	Tumor necrosis factor receptor superfamily member 1B	TNFRSF1B|TNFBR|TNFR2	protein	taxon:9606	20250524	ComplexPortal		
UniProtKB	P20333	TNFRSF1B	involved_in	GO:0008630	GO_REF:0000033	IBA	MGI:MGI:1314883|PANTHER:PTN002933906	P	Tumor necrosis factor receptor superfamily member 1B	TNFRSF1B|TNFBR|TNFR2	protein	taxon:9606	20200206	GO_Central		
UniProtKB	P20333	TNFRSF1B	involved_in	GO:0010614	GO_REF:0000107	IEA	UniProtKB:P25119|ensembl:ENSMUSP00000030336	P	Tumor necrosis factor receptor superfamily member 1B	TNFRSF1B|TNFBR|TNFR2	protein	taxon:9606	20260724	Ensembl		
UniProtKB	P20333	TNFRSF1B	involved_in	GO:0031641	GO_REF:0000024	ISS	UniProtKB:P25119	P	Tumor necrosis factor receptor superfamily member 1B	TNFRSF1B|TNFBR|TNFR2	protein	taxon:9606	20230620	ARUK-UCL	occurs_in(CL:0000129),occurs_in(UBERON:0002240),part_of(GO:0150077)	
UniProtKB	P20333	TNFRSF1B	involved_in	GO:0031641	GO_REF:0000107	IEA	UniProtKB:P25119|ensembl:ENSMUSP00000030336	P	Tumor necrosis factor receptor superfamily member 1B	TNFRSF1B|TNFBR|TNFR2	protein	taxon:9606	20260724	Ensembl		
UniProtKB	P20333	TNFRSF1B	involved_in	GO:0031643	GO_REF:0000024	ISS	UniProtKB:P25119	P	Tumor necrosis factor receptor superfamily member 1B	TNFRSF1B|TNFBR|TNFR2	protein	taxon:9606	20230620	ARUK-UCL	occurs_in(CL:0002453),part_of(GO:0150098)|occurs_in(CL:0000128),part_of(GO:0150098)	
UniProtKB	P20333	TNFRSF1B	involved_in	GO:0031643	GO_REF:0000033	IBA	MGI:MGI:1314883|PANTHER:PTN002933906	P	Tumor necrosis factor receptor superfamily member 1B	TNFRSF1B|TNFBR|TNFR2	protein	taxon:9606	20200206	GO_Central		
UniProtKB	P20333	TNFRSF1B	involved_in	GO:0031643	GO_REF:0000107	IEA	UniProtKB:P25119|ensembl:ENSMUSP00000030336	P	Tumor necrosis factor receptor superfamily member 1B	TNFRSF1B|TNFBR|TNFR2	protein	taxon:9606	20260724	Ensembl		
UniProtKB	P20333	TNFRSF1B	involved_in	GO:0033209	GO_REF:0000117	IEA	ARBA:ARBA00092394	P	Tumor necrosis factor receptor superfamily member 1B	TNFRSF1B|TNFBR|TNFR2	protein	taxon:9606	20260727	UniProt		
UniProtKB	P20333	TNFRSF1B	involved_in	GO:0033209	PMID:24966471	TAS		P	Tumor necrosis factor receptor superfamily member 1B	TNFRSF1B|TNFBR|TNFR2	protein	taxon:9606	20180802	ARUK-UCL		
UniProtKB	P20333	TNFRSF1B	involved_in	GO:0042129	GO_REF:0000024	ISS	UniProtKB:P25119	P	Tumor necrosis factor receptor superfamily member 1B	TNFRSF1B|TNFBR|TNFR2	protein	taxon:9606	20230620	ARUK-UCL	occurs_in(CL:0000235),occurs_in(UBERON:0002106)|occurs_in(CL:0000129),occurs_in(UBERON:0002106)	
UniProtKB	P20333	TNFRSF1B	involved_in	GO:0042129	GO_REF:0000033	IBA	MGI:MGI:1314883|PANTHER:PTN002933906	P	Tumor necrosis factor receptor superfamily member 1B	TNFRSF1B|TNFBR|TNFR2	protein	taxon:9606	20200206	GO_Central		
UniProtKB	P20333	TNFRSF1B	involved_in	GO:0042129	GO_REF:0000107	IEA	UniProtKB:P25119|ensembl:ENSMUSP00000030336	P	Tumor necrosis factor receptor superfamily member 1B	TNFRSF1B|TNFBR|TNFR2	protein	taxon:9606	20260724	Ensembl		
UniProtKB	P20333	TNFRSF1B	involved_in	GO:0048714	GO_REF:0000024	ISS	UniProtKB:P25119	P	Tumor necrosis factor receptor superfamily member 1B	TNFRSF1B|TNFBR|TNFR2	protein	taxon:9606	20230620	ARUK-UCL	occurs_in(CL:0002453)|occurs_in(CL:0000128)	
UniProtKB	P20333	TNFRSF1B	involved_in	GO:0048714	GO_REF:0000033	IBA	MGI:MGI:1314883|PANTHER:PTN002933906	P	Tumor necrosis factor receptor superfamily member 1B	TNFRSF1B|TNFBR|TNFR2	protein	taxon:9606	20200206	GO_Central		
UniProtKB	P20333	TNFRSF1B	involved_in	GO:0048714	GO_REF:0000107	IEA	UniProtKB:P25119|ensembl:ENSMUSP00000030336	P	Tumor necrosis factor receptor superfamily member 1B	TNFRSF1B|TNFBR|TNFR2	protein	taxon:9606	20260724	Ensembl		
UniProtKB	P20333	TNFRSF1B	involved_in	GO:0051044	GO_REF:0000033	IBA	PANTHER:PTN002933906|UniProtKB:P20333	P	Tumor necrosis factor receptor superfamily member 1B	TNFRSF1B|TNFBR|TNFR2	protein	taxon:9606	20200206	GO_Central		
UniProtKB	P20333	TNFRSF1B	involved_in	GO:0051044	PMID:22480688	IMP		P	Tumor necrosis factor receptor superfamily member 1B	TNFRSF1B|TNFBR|TNFR2	protein	taxon:9606	20120704	BHF-UCL		
UniProtKB	P20333	TNFRSF1B	involved_in	GO:0071222	PMID:22480688	IMP		P	Tumor necrosis factor receptor superfamily member 1B	TNFRSF1B|TNFBR|TNFR2	protein	taxon:9606	20120704	BHF-UCL		
UniProtKB	P20333	TNFRSF1B	involved_in	GO:0097191	GO_REF:0000033	IBA	MGI:MGI:1314883|PANTHER:PTN002933906	P	Tumor necrosis factor receptor superfamily member 1B	TNFRSF1B|TNFBR|TNFR2	protein	taxon:9606	20200206	GO_Central		
UniProtKB	P20333	TNFRSF1B	involved_in	GO:0150077	GO_REF:0000024	ISS	UniProtKB:P25119	P	Tumor necrosis factor receptor superfamily member 1B	TNFRSF1B|TNFBR|TNFR2	protein	taxon:9606	20230620	ARUK-UCL	occurs_in(CL:0000129),occurs_in(UBERON:0002240)|occurs_in(CL:0000129),occurs_in(UBERON:0002106),regulates(GO:0042098)|occurs_in(CL:0000129),occurs_in(UBERON:0002106),regulates(GO:0002369)|occurs_in(CL:0000129),occurs_in(UBERON:0002240)|occurs_in(CL:0000235),occurs_in(UBERON:0002106),regulates(GO:0042098)|occurs_in(CL:0000235),occurs_in(UBERON:0002106),regulates(GO:0002369)	
UniProtKB	P20333	TNFRSF1B	involved_in	GO:0150077	GO_REF:0000107	IEA	UniProtKB:P25119|ensembl:ENSMUSP00000030336	P	Tumor necrosis factor receptor superfamily member 1B	TNFRSF1B|TNFBR|TNFR2	protein	taxon:9606	20260724	Ensembl		
UniProtKB	P20333	TNFRSF1B	involved_in	GO:0150079	GO_REF:0000024	ISS	UniProtKB:P25119	P	Tumor necrosis factor receptor superfamily member 1B	TNFRSF1B|TNFBR|TNFR2	protein	taxon:9606	20230620	ARUK-UCL	occurs_in(CL:0002453)|occurs_in(CL:0000128)	
UniProtKB	P20333	TNFRSF1B	involved_in	GO:0150079	GO_REF:0000033	IBA	MGI:MGI:1314883|PANTHER:PTN002933906	P	Tumor necrosis factor receptor superfamily member 1B	TNFRSF1B|TNFBR|TNFR2	protein	taxon:9606	20200206	GO_Central		
UniProtKB	P20333	TNFRSF1B	involved_in	GO:0150079	GO_REF:0000107	IEA	UniProtKB:P25119|ensembl:ENSMUSP00000030336	P	Tumor necrosis factor receptor superfamily member 1B	TNFRSF1B|TNFBR|TNFR2	protein	taxon:9606	20260724	Ensembl		
UniProtKB	P20333	TNFRSF1B	involved_in	GO:0150098	GO_REF:0000024	ISS	UniProtKB:P25119	P	Tumor necrosis factor receptor superfamily member 1B	TNFRSF1B|TNFBR|TNFR2	protein	taxon:9606	20230620	ARUK-UCL	regulates(GO:0150076),has_start_location(CL:0002453),has_end_location(CL:0000540)|regulates(GO:0150076),has_start_location(CL:0002453),has_end_location(CL:0000540)	
UniProtKB	P20333	TNFRSF1B	involved_in	GO:0150098	GO_REF:0000107	IEA	UniProtKB:P25119|ensembl:ENSMUSP00000030336	P	Tumor necrosis factor receptor superfamily member 1B	TNFRSF1B|TNFBR|TNFR2	protein	taxon:9606	20260724	Ensembl		
UniProtKB	P20333	TNFRSF1B	involved_in	GO:1902339	GO_REF:0000024	ISS	UniProtKB:P25119	P	Tumor necrosis factor receptor superfamily member 1B	TNFRSF1B|TNFBR|TNFR2	protein	taxon:9606	20180517	BHF-UCL	occurs_in(UBERON:0002137),part_of(GO:0003176)	
UniProtKB	P20333	TNFRSF1B	involved_in	GO:1902339	GO_REF:0000024	ISS	UniProtKB:P25119	P	Tumor necrosis factor receptor superfamily member 1B	TNFRSF1B|TNFBR|TNFR2	protein	taxon:9606	20180517	BHF-UCL	occurs_in(UBERON:0002146),part_of(GO:0003177)	
UniProtKB	P20333	TNFRSF1B	involved_in	GO:1902339	GO_REF:0000107	IEA	UniProtKB:P25119|ensembl:ENSMUSP00000030336	P	Tumor necrosis factor receptor superfamily member 1B	TNFRSF1B|TNFBR|TNFR2	protein	taxon:9606	20260724	Ensembl		
UniProtKB	P20333	TNFRSF1B	is_active_in	GO:0005886	GO_REF:0000033	IBA	MGI:MGI:1314883|PANTHER:PTN002933906|UniProtKB:P20333	C	Tumor necrosis factor receptor superfamily member 1B	TNFRSF1B|TNFBR|TNFR2	protein	taxon:9606	20251223	GO_Central		
UniProtKB	P20333	TNFRSF1B	is_active_in	GO:0005886	PMID:9435233	EXP		C	Tumor necrosis factor receptor superfamily member 1B	TNFRSF1B|TNFBR|TNFR2	protein	taxon:9606	20251112	GO_Central		
UniProtKB	P20333	TNFRSF1B	located_in	GO:0005576	GO_REF:0000044	IEA	UniProtKB-SubCell:SL-0243	C	Tumor necrosis factor receptor superfamily member 1B	TNFRSF1B|TNFBR|TNFR2	protein	taxon:9606	20260727	UniProt		
UniProtKB	P20333	TNFRSF1B	located_in	GO:0005886	GO_REF:0000044	IEA	UniProtKB-SubCell:SL-0039	C	Tumor necrosis factor receptor superfamily member 1B	TNFRSF1B|TNFBR|TNFR2	protein	taxon:9606	20260727	UniProt		
UniProtKB	P20333	TNFRSF1B	located_in	GO:0005886	PMID:21081755	NAS		C	Tumor necrosis factor receptor superfamily member 1B	TNFRSF1B|TNFBR|TNFR2	protein	taxon:9606	20250524	ComplexPortal		
UniProtKB	P20333	TNFRSF1B	located_in	GO:0005886	Reactome:R-HSA-5668404	TAS		C	Tumor necrosis factor receptor superfamily member 1B	TNFRSF1B|TNFBR|TNFR2	protein	taxon:9606	20150112	Reactome		
UniProtKB	P20333	TNFRSF1B	located_in	GO:0005886	Reactome:R-HSA-5668414	TAS		C	Tumor necrosis factor receptor superfamily member 1B	TNFRSF1B|TNFBR|TNFR2	protein	taxon:9606	20150112	Reactome		
UniProtKB	P20333	TNFRSF1B	located_in	GO:0005886	Reactome:R-HSA-5668417	TAS		C	Tumor necrosis factor receptor superfamily member 1B	TNFRSF1B|TNFBR|TNFR2	protein	taxon:9606	20150112	Reactome		
UniProtKB	P20333	TNFRSF1B	located_in	GO:0005886	Reactome:R-HSA-5668454	TAS		C	Tumor necrosis factor receptor superfamily member 1B	TNFRSF1B|TNFBR|TNFR2	protein	taxon:9606	20150112	Reactome		
UniProtKB	P20333	TNFRSF1B	located_in	GO:0005886	Reactome:R-HSA-5668467	TAS		C	Tumor necrosis factor receptor superfamily member 1B	TNFRSF1B|TNFBR|TNFR2	protein	taxon:9606	20150112	Reactome		
UniProtKB	P20333	TNFRSF1B	located_in	GO:0005886	Reactome:R-HSA-5668481	TAS		C	Tumor necrosis factor receptor superfamily member 1B	TNFRSF1B|TNFBR|TNFR2	protein	taxon:9606	20150112	Reactome		
UniProtKB	P20333	TNFRSF1B	located_in	GO:0005886	Reactome:R-HSA-5669097	TAS		C	Tumor necrosis factor receptor superfamily member 1B	TNFRSF1B|TNFBR|TNFR2	protein	taxon:9606	20150112	Reactome		
UniProtKB	P20333	TNFRSF1B	located_in	GO:0005886	Reactome:R-HSA-6790022	TAS		C	Tumor necrosis factor receptor superfamily member 1B	TNFRSF1B|TNFBR|TNFR2	protein	taxon:9606	20150112	Reactome		
UniProtKB	P20333	TNFRSF1B	located_in	GO:0005886	Reactome:R-HSA-6799350	TAS		C	Tumor necrosis factor receptor superfamily member 1B	TNFRSF1B|TNFBR|TNFR2	protein	taxon:9606	20150112	Reactome		
UniProtKB	P20333	TNFRSF1B	located_in	GO:0005886	Reactome:R-HSA-8937654	TAS		C	Tumor necrosis factor receptor superfamily member 1B	TNFRSF1B|TNFBR|TNFR2	protein	taxon:9606	20160716	Reactome		
UniProtKB	P20333	TNFRSF1B	located_in	GO:0016020	GO_REF:0000002	IEA	InterPro:IPR020411	C	Tumor necrosis factor receptor superfamily member 1B	TNFRSF1B|TNFBR|TNFR2	protein	taxon:9606	20260727	InterPro		
UniProtKB	P20333	TNFRSF1B	located_in	GO:0016020	GO_REF:0000107	IEA	UniProtKB:P25119|ensembl:ENSMUSP00000030336	C	Tumor necrosis factor receptor superfamily member 1B	TNFRSF1B|TNFBR|TNFR2	protein	taxon:9606	20260724	Ensembl		
UniProtKB	P20333	TNFRSF1B	located_in	GO:0016020	PMID:24966471	TAS		C	Tumor necrosis factor receptor superfamily member 1B	TNFRSF1B|TNFBR|TNFR2	protein	taxon:9606	20180802	ARUK-UCL		
UniProtKB	P20333	TNFRSF1B	located_in	GO:0035579	Reactome:R-HSA-6799350	TAS		C	Tumor necrosis factor receptor superfamily member 1B	TNFRSF1B|TNFBR|TNFR2	protein	taxon:9606	20160716	Reactome		
UniProtKB	P20333	TNFRSF1B	located_in	GO:0045121	GO_REF:0000107	IEA	UniProtKB:P25119|ensembl:ENSMUSP00000030336	C	Tumor necrosis factor receptor superfamily member 1B	TNFRSF1B|TNFBR|TNFR2	protein	taxon:9606	20260724	Ensembl		
UniProtKB	P20333	TNFRSF1B	located_in	GO:0045121	PMID:17010968	IDA		C	Tumor necrosis factor receptor superfamily member 1B	TNFRSF1B|TNFBR|TNFR2	protein	taxon:9606	20081121	BHF-UCL		
UniProtKB	P20333	TNFRSF1B	part_of	GO:0002947	PMID:21081755	NAS		C	Tumor necrosis factor receptor superfamily member 1B	TNFRSF1B|TNFBR|TNFR2	protein	taxon:9606	20250524	ComplexPortal		
UniProtKB	P20333	TNFRSF1B	part_of	GO:0002947	PMID:24966471	TAS		C	Tumor necrosis factor receptor superfamily member 1B	TNFRSF1B|TNFBR|TNFR2	protein	taxon:9606	20180802	ARUK-UCL	part_of(GO:0016020)	
UniProtKB	P20336	RAB3A	enables	GO:0003924	GO_REF:0000002	IEA	InterPro:IPR001806|InterPro:IPR037872	F	Ras-related protein Rab-3A	RAB3A	protein	taxon:9606	20260727	InterPro		
UniProtKB	P20336	RAB3A	enables	GO:0003924	GO_REF:0000033	IBA	CGD:CAL0000186445|FB:FBgn0030391|PANTHER:PTN000635132|PomBase:SPAC9E9.07c|SGD:S000001889|UniProtKB:O95716|UniProtKB:P10949|UniProtKB:P20336|UniProtKB:P20337|UniProtKB:P51153|UniProtKB:P61006|UniProtKB:Q96E17|UniProtKB:Q96S21	F	Ras-related protein Rab-3A	RAB3A	protein	taxon:9606	20260601	GO_Central		
UniProtKB	P20336	RAB3A	enables	GO:0003924	PMID:10859313	IMP		F	Ras-related protein Rab-3A	RAB3A	protein	taxon:9606	20050519	UniProt		
UniProtKB	P20336	RAB3A	enables	GO:0003924	PMID:24891604	IDA		F	Ras-related protein Rab-3A	RAB3A	protein	taxon:9606	20140822	UniProt		
UniProtKB	P20336	RAB3A	enables	GO:0003924	PMID:2501306	TAS		F	Ras-related protein Rab-3A	RAB3A	protein	taxon:9606	20040405	PINC		
UniProtKB	P20336	RAB3A	enables	GO:0003925	GO_REF:0000003	IEA	EC:3.6.5.2	F	Ras-related protein Rab-3A	RAB3A	protein	taxon:9606	20260727	UniProt		
UniProtKB	P20336	RAB3A	enables	GO:0003925	PMID:27325790	IDA		F	Ras-related protein Rab-3A	RAB3A	protein	taxon:9606	20250606	UniProt		
UniProtKB	P20336	RAB3A	enables	GO:0005515	PMID:10859313	IPI	UniProtKB:Q15042	F	Ras-related protein Rab-3A	RAB3A	protein	taxon:9606	20050519	UniProt		
UniProtKB	P20336	RAB3A	enables	GO:0005515	PMID:15207266	IPI	UniProtKB:P37840	F	Ras-related protein Rab-3A	RAB3A	protein	taxon:9606	20190219	UniProt		
UniProtKB	P20336	RAB3A	enables	GO:0005515	PMID:15207266	IPI	UniProtKB:Q9Y2J0	F	Ras-related protein Rab-3A	RAB3A	protein	taxon:9606	20190219	UniProt		
UniProtKB	P20336	RAB3A	enables	GO:0005515	PMID:24891604	IPI	UniProtKB:Q15042	F	Ras-related protein Rab-3A	RAB3A	protein	taxon:9606	20140822	UniProt		
UniProtKB	P20336	RAB3A	enables	GO:0005515	PMID:25416956	IPI	UniProtKB:P47224	F	Ras-related protein Rab-3A	RAB3A	protein	taxon:9606	20260725	IntAct		
UniProtKB	P20336	RAB3A	enables	GO:0005515	PMID:25416956	IPI	UniProtKB:Q96QF0	F	Ras-related protein Rab-3A	RAB3A	protein	taxon:9606	20260725	IntAct		
UniProtKB	P20336	RAB3A	enables	GO:0005515	PMID:2732579	IPI	UniProtKB:P35579	F	Ras-related protein Rab-3A	RAB3A	protein	taxon:9606	20190219	UniProt		
UniProtKB	P20336	RAB3A	enables	GO:0005515	PMID:27325790	IPI	UniProtKB:P35579	F	Ras-related protein Rab-3A	RAB3A	protein	taxon:9606	20190211	UniProt		
UniProtKB	P20336	RAB3A	enables	GO:0005515	PMID:32296183	IPI	UniProtKB:P47224	F	Ras-related protein Rab-3A	RAB3A	protein	taxon:9606	20260725	IntAct		
UniProtKB	P20336	RAB3A	enables	GO:0005515	PMID:32296183	IPI	UniProtKB:P60410	F	Ras-related protein Rab-3A	RAB3A	protein	taxon:9606	20260725	IntAct		
UniProtKB	P20336	RAB3A	enables	GO:0005515	PMID:32296183	IPI	UniProtKB:Q8TBN0	F	Ras-related protein Rab-3A	RAB3A	protein	taxon:9606	20260725	IntAct		
UniProtKB	P20336	RAB3A	enables	GO:0005515	PMID:32296183	IPI	UniProtKB:Q96QF0-7	F	Ras-related protein Rab-3A	RAB3A	protein	taxon:9606	20260725	IntAct		
UniProtKB	P20336	RAB3A	enables	GO:0005515	PMID:32296183	IPI	UniProtKB:Q9H8Y1	F	Ras-related protein Rab-3A	RAB3A	protein	taxon:9606	20260725	IntAct		
UniProtKB	P20336	RAB3A	enables	GO:0005515	PMID:33961781	IPI	UniProtKB:P47224	F	Ras-related protein Rab-3A	RAB3A	protein	taxon:9606	20260725	IntAct		
UniProtKB	P20336	RAB3A	enables	GO:0005525	GO_REF:0000002	IEA	InterPro:IPR001806|InterPro:IPR005225	F	Ras-related protein Rab-3A	RAB3A	protein	taxon:9606	20260727	InterPro		
UniProtKB	P20336	RAB3A	enables	GO:0030674	GO_REF:0000107	IEA	UniProtKB:P63011|ensembl:ENSMUSP00000034301	F	Ras-related protein Rab-3A	RAB3A	protein	taxon:9606	20260724	Ensembl		
UniProtKB	P20336	RAB3A	enables	GO:0030742	GO_REF:0000107	IEA	UniProtKB:P63011|ensembl:ENSMUSP00000034301	F	Ras-related protein Rab-3A	RAB3A	protein	taxon:9606	20260724	Ensembl		
UniProtKB	P20336	RAB3A	enables	GO:0031489	GO_REF:0000033	IBA	PANTHER:PTN001178498|UniProtKB:O95716|UniProtKB:P20336|UniProtKB:P20337|UniProtKB:Q96E17	F	Ras-related protein Rab-3A	RAB3A	protein	taxon:9606	20220128	GO_Central		
UniProtKB	P20336	RAB3A	enables	GO:0031489	GO_REF:0000117	IEA	ARBA:ARBA00085895	F	Ras-related protein Rab-3A	RAB3A	protein	taxon:9606	20260727	UniProt		
UniProtKB	P20336	RAB3A	enables	GO:0031489	PMID:24006491	IPI	UniProtKB:Q9Y4I1	F	Ras-related protein Rab-3A	RAB3A	protein	taxon:9606	20140902	UniProt		
UniProtKB	P20336	RAB3A	involved_in	GO:0001778	PMID:27325790	IDA		P	Ras-related protein Rab-3A	RAB3A	protein	taxon:9606	20190211	UniProt		
UniProtKB	P20336	RAB3A	involved_in	GO:0006887	PMID:27325790	IDA		P	Ras-related protein Rab-3A	RAB3A	protein	taxon:9606	20190211	UniProt		
UniProtKB	P20336	RAB3A	involved_in	GO:0007409	GO_REF:0000033	IBA	MGI:MGI:97843|PANTHER:PTN002785529	P	Ras-related protein Rab-3A	RAB3A	protein	taxon:9606	20200327	GO_Central		
UniProtKB	P20336	RAB3A	involved_in	GO:0016079	GO_REF:0000024	ISS	UniProtKB:P63012	P	Ras-related protein Rab-3A	RAB3A	protein	taxon:9606	20140901	ParkinsonsUK-UCL	occurs_in(CL:0002608)	
UniProtKB	P20336	RAB3A	involved_in	GO:0016079	GO_REF:0000033	IBA	MGI:MGI:97843|PANTHER:PTN002785529|RGD:3528	P	Ras-related protein Rab-3A	RAB3A	protein	taxon:9606	20220128	GO_Central		
UniProtKB	P20336	RAB3A	involved_in	GO:0017156	GO_REF:0000107	IEA	UniProtKB:P63011|ensembl:ENSMUSP00000034301	P	Ras-related protein Rab-3A	RAB3A	protein	taxon:9606	20260724	Ensembl		
UniProtKB	P20336	RAB3A	involved_in	GO:0030073	GO_REF:0000107	IEA	UniProtKB:P63011|ensembl:ENSMUSP00000034301	P	Ras-related protein Rab-3A	RAB3A	protein	taxon:9606	20260724	Ensembl		
UniProtKB	P20336	RAB3A	involved_in	GO:0031630	GO_REF:0000024	ISS	UniProtKB:P63011	P	Ras-related protein Rab-3A	RAB3A	protein	taxon:9606	20140730	ParkinsonsUK-UCL	occurs_in(CL:0002608)	
UniProtKB	P20336	RAB3A	involved_in	GO:0031630	GO_REF:0000107	IEA	UniProtKB:P63011|ensembl:ENSMUSP00000034301	P	Ras-related protein Rab-3A	RAB3A	protein	taxon:9606	20260724	Ensembl		
UniProtKB	P20336	RAB3A	involved_in	GO:0032418	PMID:2732579	IMP		P	Ras-related protein Rab-3A	RAB3A	protein	taxon:9606	20190219	UniProt		
UniProtKB	P20336	RAB3A	involved_in	GO:0036465	GO_REF:0000024	ISS	UniProtKB:P63012	P	Ras-related protein Rab-3A	RAB3A	protein	taxon:9606	20140901	ParkinsonsUK-UCL	occurs_in(CL:0002608)	
UniProtKB	P20336	RAB3A	involved_in	GO:0045054	PMID:15217342	TAS		P	Ras-related protein Rab-3A	RAB3A	protein	taxon:9606	20140819	ParkinsonsUK-UCL		
UniProtKB	P20336	RAB3A	involved_in	GO:0045055	PMID:2732579	IMP		P	Ras-related protein Rab-3A	RAB3A	protein	taxon:9606	20190219	UniProt		
UniProtKB	P20336	RAB3A	involved_in	GO:0045921	PMID:15217342	TAS		P	Ras-related protein Rab-3A	RAB3A	protein	taxon:9606	20140820	ParkinsonsUK-UCL		
UniProtKB	P20336	RAB3A	involved_in	GO:0048172	GO_REF:0000024	ISS	UniProtKB:P63011	P	Ras-related protein Rab-3A	RAB3A	protein	taxon:9606	20140730	ParkinsonsUK-UCL	occurs_in(CL:0002608)	
UniProtKB	P20336	RAB3A	involved_in	GO:0048172	GO_REF:0000107	IEA	UniProtKB:P63011|ensembl:ENSMUSP00000034301	P	Ras-related protein Rab-3A	RAB3A	protein	taxon:9606	20260724	Ensembl		
UniProtKB	P20336	RAB3A	involved_in	GO:0048489	GO_REF:0000107	IEA	UniProtKB:P63011|ensembl:ENSMUSP00000034301	P	Ras-related protein Rab-3A	RAB3A	protein	taxon:9606	20260724	Ensembl		
UniProtKB	P20336	RAB3A	involved_in	GO:0060478	GO_REF:0000033	IBA	PANTHER:PTN002785529|UniProtKB:P20336	P	Ras-related protein Rab-3A	RAB3A	protein	taxon:9606	20240402	GO_Central		
UniProtKB	P20336	RAB3A	involved_in	GO:0060478	PMID:22248876	IDA		P	Ras-related protein Rab-3A	RAB3A	protein	taxon:9606	20190211	UniProt		
UniProtKB	P20336	RAB3A	involved_in	GO:0061670	GO_REF:0000107	IEA	UniProtKB:P63011|ensembl:ENSMUSP00000034301	P	Ras-related protein Rab-3A	RAB3A	protein	taxon:9606	20260724	Ensembl		
UniProtKB	P20336	RAB3A	involved_in	GO:0097091	GO_REF:0000107	IEA	UniProtKB:P63011|ensembl:ENSMUSP00000034301	P	Ras-related protein Rab-3A	RAB3A	protein	taxon:9606	20260724	Ensembl		
UniProtKB	P20336	RAB3A	involved_in	GO:0099161	GO_REF:0000107	IEA	UniProtKB:P63011|ensembl:ENSMUSP00000034301	P	Ras-related protein Rab-3A	RAB3A	protein	taxon:9606	20260724	Ensembl		
UniProtKB	P20336	RAB3A	involved_in	GO:1903307	PMID:22899725	IMP		P	Ras-related protein Rab-3A	RAB3A	protein	taxon:9606	20190916	UniProt	occurs_in(CL:0002618)	
UniProtKB	P20336	RAB3A	involved_in	GO:1905684	PMID:2732579	IMP		P	Ras-related protein Rab-3A	RAB3A	protein	taxon:9606	20190219	UniProt		
UniProtKB	P20336	RAB3A	is_active_in	GO:0005768	GO_REF:0000033	IBA	FB:FBgn0262518|MGI:MGI:894284|MGI:MGI:96960|MGI:MGI:97843|PANTHER:PTN000635134|UniProtKB:F1PTE3|UniProtKB:P51153|UniProtKB:P61006|UniProtKB:Q92930|WB:WBGene00004272	C	Ras-related protein Rab-3A	RAB3A	protein	taxon:9606	20260601	GO_Central		
UniProtKB	P20336	RAB3A	is_active_in	GO:0005886	GO_REF:0000033	IBA	CGD:CAL0000186445|FB:FBgn0262518|MGI:MGI:96960|PANTHER:PTN000635134|UniProtKB:F1PTE3|UniProtKB:P51153|UniProtKB:P61006|UniProtKB:Q12829|WB:WBGene00004272	C	Ras-related protein Rab-3A	RAB3A	protein	taxon:9606	20250904	GO_Central		
UniProtKB	P20336	RAB3A	is_active_in	GO:0008021	GO_REF:0000033	IBA	MGI:MGI:1914545|MGI:MGI:1917158|MGI:MGI:97843|PANTHER:PTN001178498|RGD:3528|RGD:620922|RGD:620923|UniProtKB:P20337|WB:WBGene00004267	C	Ras-related protein Rab-3A	RAB3A	protein	taxon:9606	20260210	GO_Central		
UniProtKB	P20336	RAB3A	is_active_in	GO:0030424	GO_REF:0000033	IBA	MGI:MGI:97843|PANTHER:PTN002785529|RGD:3528	C	Ras-related protein Rab-3A	RAB3A	protein	taxon:9606	20200327	GO_Central		
UniProtKB	P20336	RAB3A	is_active_in	GO:0030672	GO_REF:0000033	IBA	MGI:MGI:97843|PANTHER:PTN002785529|RGD:3528	C	Ras-related protein Rab-3A	RAB3A	protein	taxon:9606	20240213	GO_Central		
UniProtKB	P20336	RAB3A	is_active_in	GO:0030672	GO_REF:0000107	IEA	UniProtKB:P63011|ensembl:ENSMUSP00000034301	C	Ras-related protein Rab-3A	RAB3A	protein	taxon:9606	20260724	Ensembl		
UniProtKB	P20336	RAB3A	located_in	GO:0001669	GO_REF:0000107	IEA	UniProtKB:P63011|ensembl:ENSMUSP00000034301	C	Ras-related protein Rab-3A	RAB3A	protein	taxon:9606	20260724	Ensembl		
UniProtKB	P20336	RAB3A	located_in	GO:0005764	GO_REF:0000044	IEA	UniProtKB-SubCell:SL-0158	C	Ras-related protein Rab-3A	RAB3A	protein	taxon:9606	20260727	UniProt		
UniProtKB	P20336	RAB3A	located_in	GO:0005764	PMID:27325790	EXP		C	Ras-related protein Rab-3A	RAB3A	protein	taxon:9606	20250406	UniProt		
UniProtKB	P20336	RAB3A	located_in	GO:0005768	GO_REF:0000107	IEA	UniProtKB:P63011|ensembl:ENSMUSP00000034301	C	Ras-related protein Rab-3A	RAB3A	protein	taxon:9606	20260724	Ensembl		
UniProtKB	P20336	RAB3A	located_in	GO:0005829	GO_REF:0000044	IEA	UniProtKB-SubCell:SL-0091	C	Ras-related protein Rab-3A	RAB3A	protein	taxon:9606	20260727	UniProt		
UniProtKB	P20336	RAB3A	located_in	GO:0005829	Reactome:R-HSA-8870466	TAS		C	Ras-related protein Rab-3A	RAB3A	protein	taxon:9606	20160716	Reactome		
UniProtKB	P20336	RAB3A	located_in	GO:0005829	Reactome:R-HSA-8870469	TAS		C	Ras-related protein Rab-3A	RAB3A	protein	taxon:9606	20160716	Reactome		
UniProtKB	P20336	RAB3A	located_in	GO:0005829	Reactome:R-HSA-8875318	TAS		C	Ras-related protein Rab-3A	RAB3A	protein	taxon:9606	20160716	Reactome		
UniProtKB	P20336	RAB3A	located_in	GO:0005886	GO_REF:0000044	IEA	UniProtKB-SubCell:SL-0039	C	Ras-related protein Rab-3A	RAB3A	protein	taxon:9606	20260727	UniProt		
UniProtKB	P20336	RAB3A	located_in	GO:0005886	Reactome:R-HSA-210430	TAS		C	Ras-related protein Rab-3A	RAB3A	protein	taxon:9606	20130528	Reactome		
UniProtKB	P20336	RAB3A	located_in	GO:0005886	Reactome:R-HSA-372529	TAS		C	Ras-related protein Rab-3A	RAB3A	protein	taxon:9606	20130528	Reactome		
UniProtKB	P20336	RAB3A	located_in	GO:0005886	Reactome:R-HSA-374899	TAS		C	Ras-related protein Rab-3A	RAB3A	protein	taxon:9606	20130528	Reactome		
UniProtKB	P20336	RAB3A	located_in	GO:0005886	Reactome:R-HSA-380869	TAS		C	Ras-related protein Rab-3A	RAB3A	protein	taxon:9606	20130528	Reactome		
UniProtKB	P20336	RAB3A	located_in	GO:0005886	Reactome:R-HSA-380901	TAS		C	Ras-related protein Rab-3A	RAB3A	protein	taxon:9606	20130528	Reactome		
UniProtKB	P20336	RAB3A	located_in	GO:0005886	Reactome:R-HSA-6798743	TAS		C	Ras-related protein Rab-3A	RAB3A	protein	taxon:9606	20130528	Reactome		
UniProtKB	P20336	RAB3A	located_in	GO:0005886	Reactome:R-HSA-888589	TAS		C	Ras-related protein Rab-3A	RAB3A	protein	taxon:9606	20130528	Reactome		
UniProtKB	P20336	RAB3A	located_in	GO:0008021	GO_REF:0000024	ISS	UniProtKB:P63012	C	Ras-related protein Rab-3A	RAB3A	protein	taxon:9606	20140901	ParkinsonsUK-UCL	part_of(CL:0002608)	
UniProtKB	P20336	RAB3A	located_in	GO:0008021	GO_REF:0000024	ISS	UniProtKB:P63012	C	Ras-related protein Rab-3A	RAB3A	protein	taxon:9606	20140901	ParkinsonsUK-UCL	part_of(UBERON:0000955)	
UniProtKB	P20336	RAB3A	located_in	GO:0008021	GO_REF:0000107	IEA	UniProtKB:P63011|ensembl:ENSMUSP00000034301	C	Ras-related protein Rab-3A	RAB3A	protein	taxon:9606	20260724	Ensembl		
UniProtKB	P20336	RAB3A	located_in	GO:0008021	PMID:9194562	TAS		C	Ras-related protein Rab-3A	RAB3A	protein	taxon:9606	20030904	PINC		
UniProtKB	P20336	RAB3A	located_in	GO:0030133	GO_REF:0000044	IEA	UniProtKB-SubCell:SL-0244	C	Ras-related protein Rab-3A	RAB3A	protein	taxon:9606	20260727	UniProt		
UniProtKB	P20336	RAB3A	located_in	GO:0030424	GO_REF:0000024	ISS	UniProtKB:P63012	C	Ras-related protein Rab-3A	RAB3A	protein	taxon:9606	20140901	ParkinsonsUK-UCL	part_of(CL:0002608)	
UniProtKB	P20336	RAB3A	located_in	GO:0030424	GO_REF:0000044	IEA	UniProtKB-SubCell:SL-0279	C	Ras-related protein Rab-3A	RAB3A	protein	taxon:9606	20260727	UniProt		
UniProtKB	P20336	RAB3A	located_in	GO:0030667	Reactome:R-HSA-6798743	TAS		C	Ras-related protein Rab-3A	RAB3A	protein	taxon:9606	20160716	Reactome		
UniProtKB	P20336	RAB3A	located_in	GO:0030667	Reactome:R-HSA-8875318	TAS		C	Ras-related protein Rab-3A	RAB3A	protein	taxon:9606	20160716	Reactome		
UniProtKB	P20336	RAB3A	located_in	GO:0031982	GO_REF:0000117	IEA	ARBA:ARBA00026534	C	Ras-related protein Rab-3A	RAB3A	protein	taxon:9606	20260727	UniProt		
UniProtKB	P20336	RAB3A	located_in	GO:0043195	GO_REF:0000024	ISS	UniProtKB:P63011	C	Ras-related protein Rab-3A	RAB3A	protein	taxon:9606	20140902	ParkinsonsUK-UCL	part_of(UBERON:0003881),part_of(UBERON:0003883)	
UniProtKB	P20336	RAB3A	located_in	GO:0043195	GO_REF:0000024	ISS	UniProtKB:P63012	C	Ras-related protein Rab-3A	RAB3A	protein	taxon:9606	20140901	ParkinsonsUK-UCL	part_of(CL:0002608)	
UniProtKB	P20336	RAB3A	located_in	GO:0043195	GO_REF:0000107	IEA	UniProtKB:P63011|ensembl:ENSMUSP00000034301	C	Ras-related protein Rab-3A	RAB3A	protein	taxon:9606	20260724	Ensembl		
UniProtKB	P20336	RAB3A	located_in	GO:0048471	GO_REF:0000117	IEA	ARBA:ARBA00091589	C	Ras-related protein Rab-3A	RAB3A	protein	taxon:9606	20260727	UniProt		
UniProtKB	P20336	RAB3A	located_in	GO:0048471	PMID:27325790	IDA		C	Ras-related protein Rab-3A	RAB3A	protein	taxon:9606	20190211	UniProt		
UniProtKB	P20336	RAB3A	located_in	GO:0048786	GO_REF:0000024	ISS	UniProtKB:P63011	C	Ras-related protein Rab-3A	RAB3A	protein	taxon:9606	20180930	UniProt		
UniProtKB	P20336	RAB3A	located_in	GO:0048786	GO_REF:0000107	IEA	UniProtKB:P63011|ensembl:ENSMUSP00000034301	C	Ras-related protein Rab-3A	RAB3A	protein	taxon:9606	20260724	Ensembl		
UniProtKB	P20336	RAB3A	located_in	GO:0060201	Reactome:R-HSA-264615	TAS		C	Ras-related protein Rab-3A	RAB3A	protein	taxon:9606	20130528	Reactome		
UniProtKB	P20336	RAB3A	located_in	GO:0060201	Reactome:R-HSA-372505	TAS		C	Ras-related protein Rab-3A	RAB3A	protein	taxon:9606	20130528	Reactome		
UniProtKB	P20336	RAB3A	located_in	GO:0060201	Reactome:R-HSA-372529	TAS		C	Ras-related protein Rab-3A	RAB3A	protein	taxon:9606	20130528	Reactome		
UniProtKB	P20336	RAB3A	located_in	GO:0060203	Reactome:R-HSA-210426	TAS		C	Ras-related protein Rab-3A	RAB3A	protein	taxon:9606	20130528	Reactome		
UniProtKB	P20336	RAB3A	located_in	GO:0060203	Reactome:R-HSA-210430	TAS		C	Ras-related protein Rab-3A	RAB3A	protein	taxon:9606	20130528	Reactome		
UniProtKB	P20336	RAB3A	located_in	GO:0060203	Reactome:R-HSA-210444	TAS		C	Ras-related protein Rab-3A	RAB3A	protein	taxon:9606	20130528	Reactome		
UniProtKB	P20336	RAB3A	located_in	GO:0061202	Reactome:R-HSA-888589	TAS		C	Ras-related protein Rab-3A	RAB3A	protein	taxon:9606	20130528	Reactome		
UniProtKB	P20336	RAB3A	located_in	GO:0061202	Reactome:R-HSA-917744	TAS		C	Ras-related protein Rab-3A	RAB3A	protein	taxon:9606	20130528	Reactome		
UniProtKB	P20336	RAB3A	located_in	GO:0070083	Reactome:R-HSA-374899	TAS		C	Ras-related protein Rab-3A	RAB3A	protein	taxon:9606	20130528	Reactome		
UniProtKB	P20336	RAB3A	located_in	GO:0070083	Reactome:R-HSA-374922	TAS		C	Ras-related protein Rab-3A	RAB3A	protein	taxon:9606	20130528	Reactome		
UniProtKB	P20336	RAB3A	located_in	GO:0070083	Reactome:R-HSA-380574	TAS		C	Ras-related protein Rab-3A	RAB3A	protein	taxon:9606	20130528	Reactome		
UniProtKB	P20336	RAB3A	located_in	GO:0070083	Reactome:R-HSA-380869	TAS		C	Ras-related protein Rab-3A	RAB3A	protein	taxon:9606	20130528	Reactome		
UniProtKB	P20336	RAB3A	located_in	GO:0070083	Reactome:R-HSA-380901	TAS		C	Ras-related protein Rab-3A	RAB3A	protein	taxon:9606	20130528	Reactome		
UniProtKB	P20336	RAB3A	located_in	GO:0070083	Reactome:R-HSA-380905	TAS		C	Ras-related protein Rab-3A	RAB3A	protein	taxon:9606	20130528	Reactome		
UniProtKB	P20336	RAB3A	located_in	GO:0098793	GO_REF:0000024	ISS	UniProtKB:P63011	C	Ras-related protein Rab-3A	RAB3A	protein	taxon:9606	20210728	UniProt		
UniProtKB	P20336	RAB3A	located_in	GO:0098793	GO_REF:0000024	ISS	UniProtKB:P63011	C	Ras-related protein Rab-3A	RAB3A	protein	taxon:9606	20250406	UniProt		
UniProtKB	P20336	RAB3A	located_in	GO:0098793	GO_REF:0000044	IEA	UniProtKB-SubCell:SL-0516	C	Ras-related protein Rab-3A	RAB3A	protein	taxon:9606	20260727	UniProt		
UniProtKB	P20336	RAB3A	located_in	GO:0098793	GO_REF:0000107	IEA	UniProtKB:P63011|ensembl:ENSMUSP00000034301	C	Ras-related protein Rab-3A	RAB3A	protein	taxon:9606	20260724	Ensembl		
UniProtKB	P20336	RAB3A	located_in	GO:0098794	GO_REF:0000024	ISS	UniProtKB:P63011	C	Ras-related protein Rab-3A	RAB3A	protein	taxon:9606	20210728	UniProt		
UniProtKB	P20336	RAB3A	located_in	GO:0098794	GO_REF:0000024	ISS	UniProtKB:P63011	C	Ras-related protein Rab-3A	RAB3A	protein	taxon:9606	20250406	UniProt		
UniProtKB	P20336	RAB3A	located_in	GO:0098794	GO_REF:0000044	IEA	UniProtKB-SubCell:SL-0515	C	Ras-related protein Rab-3A	RAB3A	protein	taxon:9606	20260727	UniProt		
UniProtKB	P20336	RAB3A	located_in	GO:0098794	GO_REF:0000107	IEA	UniProtKB:P63011|ensembl:ENSMUSP00000034301	C	Ras-related protein Rab-3A	RAB3A	protein	taxon:9606	20260724	Ensembl		
UniProtKB	P20336	RAB3A	located_in	GO:1903561	PMID:24769233	HDA		C	Ras-related protein Rab-3A	RAB3A	protein	taxon:9606	20150414	UniProt	part_of(UBERON:0001359)	
UniProtKB	P20337	RAB3B	colocalizes_with	GO:0030141	GO_REF:0000107	IEA	UniProtKB:Q9CZT8|ensembl:ENSMUSP00000102261	C	Ras-related protein Rab-3B	RAB3B	protein	taxon:9606	20260724	Ensembl		
UniProtKB	P20337	RAB3B	enables	GO:0003924	GO_REF:0000002	IEA	InterPro:IPR001806|InterPro:IPR037872	F	Ras-related protein Rab-3B	RAB3B	protein	taxon:9606	20260727	InterPro		
UniProtKB	P20337	RAB3B	enables	GO:0003924	GO_REF:0000033	IBA	CGD:CAL0000186445|FB:FBgn0030391|PANTHER:PTN000635132|PomBase:SPAC9E9.07c|SGD:S000001889|UniProtKB:O95716|UniProtKB:P10949|UniProtKB:P20336|UniProtKB:P20337|UniProtKB:P51153|UniProtKB:P61006|UniProtKB:Q96E17|UniProtKB:Q96S21	F	Ras-related protein Rab-3B	RAB3B	protein	taxon:9606	20260601	GO_Central		
UniProtKB	P20337	RAB3B	enables	GO:0003924	PMID:24891604	IDA		F	Ras-related protein Rab-3B	RAB3B	protein	taxon:9606	20140822	UniProt		
UniProtKB	P20337	RAB3B	enables	GO:0003925	GO_REF:0000003	IEA	EC:3.6.5.2	F	Ras-related protein Rab-3B	RAB3B	protein	taxon:9606	20260727	UniProt		
UniProtKB	P20337	RAB3B	enables	GO:0003925	PMID:35871249	IDA		F	Ras-related protein Rab-3B	RAB3B	protein	taxon:9606	20250606	UniProt		
UniProtKB	P20337	RAB3B	enables	GO:0005515	PMID:24891604	IPI	UniProtKB:Q15042	F	Ras-related protein Rab-3B	RAB3B	protein	taxon:9606	20140822	UniProt		
UniProtKB	P20337	RAB3B	enables	GO:0005515	PMID:32296183	IPI	UniProtKB:P47224	F	Ras-related protein Rab-3B	RAB3B	protein	taxon:9606	20260725	IntAct		
UniProtKB	P20337	RAB3B	enables	GO:0005515	PMID:32296183	IPI	UniProtKB:Q9H8Y1	F	Ras-related protein Rab-3B	RAB3B	protein	taxon:9606	20260725	IntAct		
UniProtKB	P20337	RAB3B	enables	GO:0005515	PMID:33961781	IPI	UniProtKB:P47224	F	Ras-related protein Rab-3B	RAB3B	protein	taxon:9606	20260725	IntAct		
UniProtKB	P20337	RAB3B	enables	GO:0005525	GO_REF:0000002	IEA	InterPro:IPR001806|InterPro:IPR005225	F	Ras-related protein Rab-3B	RAB3B	protein	taxon:9606	20260727	InterPro		
UniProtKB	P20337	RAB3B	enables	GO:0019003	PMID:22321395	IDA		F	Ras-related protein Rab-3B	RAB3B	protein	taxon:9606	20130806	UniProt		
UniProtKB	P20337	RAB3B	enables	GO:0030742	GO_REF:0000107	IEA	UniProtKB:Q9CZT8|ensembl:ENSMUSP00000102261	F	Ras-related protein Rab-3B	RAB3B	protein	taxon:9606	20260724	Ensembl		
UniProtKB	P20337	RAB3B	enables	GO:0031489	GO_REF:0000033	IBA	PANTHER:PTN001178498|UniProtKB:O95716|UniProtKB:P20336|UniProtKB:P20337|UniProtKB:Q96E17	F	Ras-related protein Rab-3B	RAB3B	protein	taxon:9606	20220128	GO_Central		
UniProtKB	P20337	RAB3B	enables	GO:0031489	GO_REF:0000117	IEA	ARBA:ARBA00085895	F	Ras-related protein Rab-3B	RAB3B	protein	taxon:9606	20260727	UniProt		
UniProtKB	P20337	RAB3B	enables	GO:0031489	PMID:24006491	IPI	UniProtKB:Q9Y4I1	F	Ras-related protein Rab-3B	RAB3B	protein	taxon:9606	20140902	UniProt		
UniProtKB	P20337	RAB3B	involved_in	GO:0006887	GO_REF:0000033	IBA	CGD:CAL0000186445|MGI:MGI:97843|PANTHER:PTN004664821|PomBase:SPAC9E9.07c|RGD:3528|SGD:S000001889|UniProtKB:P20336|UniProtKB:P61006|UniProtKB:P61026|WB:WBGene00004273|dictyBase:DDB_G0280043	P	Ras-related protein Rab-3B	RAB3B	protein	taxon:9606	20260601	GO_Central		
UniProtKB	P20337	RAB3B	involved_in	GO:0019882	PMID:19717423	IMP		P	Ras-related protein Rab-3B	RAB3B	protein	taxon:9606	20130805	UniProt	occurs_in(CL:0000451)	
UniProtKB	P20337	RAB3B	involved_in	GO:0051586	PMID:20007772	IDA		P	Ras-related protein Rab-3B	RAB3B	protein	taxon:9606	20130806	UniProt		
UniProtKB	P20337	RAB3B	involved_in	GO:0097494	PMID:20007772	IDA		P	Ras-related protein Rab-3B	RAB3B	protein	taxon:9606	20130822	UniProt		
UniProtKB	P20337	RAB3B	involved_in	GO:0098693	PMID:20007772	IDA		P	Ras-related protein Rab-3B	RAB3B	protein	taxon:9606	20240306	SynGO	occurs_in(GO:0098691),occurs_in(UBERON:0002435)	
UniProtKB	P20337	RAB3B	involved_in	GO:0098693	PMID:20007772	IMP		P	Ras-related protein Rab-3B	RAB3B	protein	taxon:9606	20240306	SynGO	occurs_in(GO:0098691),occurs_in(UBERON:0002435)	
UniProtKB	P20337	RAB3B	is_active_in	GO:0005768	GO_REF:0000033	IBA	FB:FBgn0262518|MGI:MGI:894284|MGI:MGI:96960|MGI:MGI:97843|PANTHER:PTN000635134|UniProtKB:F1PTE3|UniProtKB:P51153|UniProtKB:P61006|UniProtKB:Q92930|WB:WBGene00004272	C	Ras-related protein Rab-3B	RAB3B	protein	taxon:9606	20260601	GO_Central		
UniProtKB	P20337	RAB3B	is_active_in	GO:0005886	GO_REF:0000033	IBA	CGD:CAL0000186445|FB:FBgn0262518|MGI:MGI:96960|PANTHER:PTN000635134|UniProtKB:F1PTE3|UniProtKB:P51153|UniProtKB:P61006|UniProtKB:Q12829|WB:WBGene00004272	C	Ras-related protein Rab-3B	RAB3B	protein	taxon:9606	20250904	GO_Central		
UniProtKB	P20337	RAB3B	is_active_in	GO:0008021	GO_REF:0000033	IBA	MGI:MGI:1914545|MGI:MGI:1917158|MGI:MGI:97843|PANTHER:PTN001178498|RGD:3528|RGD:620922|RGD:620923|UniProtKB:P20337|WB:WBGene00004267	C	Ras-related protein Rab-3B	RAB3B	protein	taxon:9606	20260210	GO_Central		
UniProtKB	P20337	RAB3B	is_active_in	GO:0030672	PMID:20007772	IDA		C	Ras-related protein Rab-3B	RAB3B	protein	taxon:9606	20240306	SynGO	part_of(GO:0098691),part_of(UBERON:0002435)	
UniProtKB	P20337	RAB3B	is_active_in	GO:0030672	PMID:20007772	IMP		C	Ras-related protein Rab-3B	RAB3B	protein	taxon:9606	20240306	SynGO	part_of(GO:0098691),part_of(UBERON:0002435)	
UniProtKB	P20337	RAB3B	is_active_in	GO:0098691	PMID:20007772	IDA		C	Ras-related protein Rab-3B	RAB3B	protein	taxon:9606	20240306	SynGO	part_of(UBERON:0002435)	
UniProtKB	P20337	RAB3B	is_active_in	GO:0098691	PMID:20007772	IMP		C	Ras-related protein Rab-3B	RAB3B	protein	taxon:9606	20240306	SynGO	part_of(UBERON:0002435)	
UniProtKB	P20337	RAB3B	located_in	GO:0005737	PMID:20807725	IDA		C	Ras-related protein Rab-3B	RAB3B	protein	taxon:9606	20130806	UniProt	part_of(CL:0000639),part_of(UBERON:0000006)	
UniProtKB	P20337	RAB3B	located_in	GO:0005794	GO_REF:0000024	ISS	UniProtKB:Q9CZT8	C	Ras-related protein Rab-3B	RAB3B	protein	taxon:9606	20251027	UniProt		
UniProtKB	P20337	RAB3B	located_in	GO:0005794	GO_REF:0000044	IEA	UniProtKB-SubCell:SL-0132	C	Ras-related protein Rab-3B	RAB3B	protein	taxon:9606	20260727	UniProt		
UniProtKB	P20337	RAB3B	located_in	GO:0005886	GO_REF:0000044	IEA	UniProtKB-SubCell:SL-0039	C	Ras-related protein Rab-3B	RAB3B	protein	taxon:9606	20260727	UniProt		
UniProtKB	P20337	RAB3B	located_in	GO:0008021	GO_REF:0000107	IEA	UniProtKB:Q9CZT8|ensembl:ENSMUSP00000102261	C	Ras-related protein Rab-3B	RAB3B	protein	taxon:9606	20260724	Ensembl		
UniProtKB	P20337	RAB3B	located_in	GO:0031982	GO_REF:0000117	IEA	ARBA:ARBA00026534	C	Ras-related protein Rab-3B	RAB3B	protein	taxon:9606	20260727	UniProt		
UniProtKB	P20337	RAB3B	located_in	GO:0031982	PMID:19717423	IDA		C	Ras-related protein Rab-3B	RAB3B	protein	taxon:9606	20130805	UniProt		
UniProtKB	P20337	RAB3B	located_in	GO:0048471	GO_REF:0000117	IEA	ARBA:ARBA00091589	C	Ras-related protein Rab-3B	RAB3B	protein	taxon:9606	20260727	UniProt		
UniProtKB	P20337	RAB3B	located_in	GO:0048471	PMID:19717423	IDA		C	Ras-related protein Rab-3B	RAB3B	protein	taxon:9606	20130805	UniProt		
UniProtKB	P20337	RAB3B	located_in	GO:0070062	PMID:19056867	HDA		C	Ras-related protein Rab-3B	RAB3B	protein	taxon:9606	20131024	UniProt	part_of(UBERON:0001088)	
UniProtKB	P20337	RAB3B	located_in	GO:0070062	PMID:23533145	HDA		C	Ras-related protein Rab-3B	RAB3B	protein	taxon:9606	20140714	UniProt		
UniProtKB	P20338	RAB4A	enables	GO:0003924	GO_REF:0000002	IEA	InterPro:IPR001806|InterPro:IPR041819	F	Ras-related protein Rab-4A	RAB4A|RAB4	protein	taxon:9606	20260727	InterPro		
UniProtKB	P20338	RAB4A	enables	GO:0003924	GO_REF:0000033	IBA	AGI_LocusCode:AT1G06400|FB:FBgn0015790|MGI:MGI:1915040|MGI:MGI:99425|PANTHER:PTN004663565|RGD:3529|RGD:619762|SGD:S000000833|SGD:S000003178|UniProtKB:P20338|UniProtKB:P57735|UniProtKB:P61018|UniProtKB:P61019|UniProtKB:P62491|UniProtKB:Q14964|UniProtKB:Q15907|UniProtKB:Q8WUD1	F	Ras-related protein Rab-4A	RAB4A|RAB4	protein	taxon:9606	20260601	GO_Central		
UniProtKB	P20338	RAB4A	enables	GO:0003924	PMID:15907487	IDA		F	Ras-related protein Rab-4A	RAB4A|RAB4	protein	taxon:9606	20091119	UniProt		
UniProtKB	P20338	RAB4A	enables	GO:0003924	PMID:16034420	IDA		F	Ras-related protein Rab-4A	RAB4A|RAB4	protein	taxon:9606	20091119	UniProt		
UniProtKB	P20338	RAB4A	enables	GO:0003924	PMID:17562788	IDA		F	Ras-related protein Rab-4A	RAB4A|RAB4	protein	taxon:9606	20140820	UniProt	has_input(UniProtKB:Q9Y3P9)	
UniProtKB	P20338	RAB4A	enables	GO:0003924	PMID:2501306	TAS		F	Ras-related protein Rab-4A	RAB4A|RAB4	protein	taxon:9606	20040405	PINC		
UniProtKB	P20338	RAB4A	enables	GO:0003925	GO_REF:0000003	IEA	EC:3.6.5.2	F	Ras-related protein Rab-4A	RAB4A|RAB4	protein	taxon:9606	20260727	UniProt		
UniProtKB	P20338	RAB4A	enables	GO:0003925	PMID:29425100	IDA		F	Ras-related protein Rab-4A	RAB4A|RAB4	protein	taxon:9606	20250606	UniProt		
UniProtKB	P20338	RAB4A	enables	GO:0005515	PMID:16034420	IPI	UniProtKB:Q9H1K0	F	Ras-related protein Rab-4A	RAB4A|RAB4	protein	taxon:9606	20091119	UniProt		
UniProtKB	P20338	RAB4A	enables	GO:0005515	PMID:17562788	IPI	UniProtKB:Q9Y3P9	F	Ras-related protein Rab-4A	RAB4A|RAB4	protein	taxon:9606	20140820	UniProt		
UniProtKB	P20338	RAB4A	enables	GO:0005515	PMID:19570034	IPI	UniProtKB:P31150	F	Ras-related protein Rab-4A	RAB4A|RAB4	protein	taxon:9606	20260725	IntAct		
UniProtKB	P20338	RAB4A	enables	GO:0005515	PMID:19570034	IPI	UniProtKB:P50395	F	Ras-related protein Rab-4A	RAB4A|RAB4	protein	taxon:9606	20260725	IntAct		
UniProtKB	P20338	RAB4A	enables	GO:0005515	PMID:21988832	IPI	UniProtKB:Q4V328	F	Ras-related protein Rab-4A	RAB4A|RAB4	protein	taxon:9606	20260725	IntAct		
UniProtKB	P20338	RAB4A	enables	GO:0005515	PMID:25416956	IPI	UniProtKB:O00471	F	Ras-related protein Rab-4A	RAB4A|RAB4	protein	taxon:9606	20260725	IntAct		
UniProtKB	P20338	RAB4A	enables	GO:0005515	PMID:25416956	IPI	UniProtKB:Q8N1B4	F	Ras-related protein Rab-4A	RAB4A|RAB4	protein	taxon:9606	20260725	IntAct		
UniProtKB	P20338	RAB4A	enables	GO:0005515	PMID:26496610	IPI	UniProtKB:P31150	F	Ras-related protein Rab-4A	RAB4A|RAB4	protein	taxon:9606	20260725	IntAct		
UniProtKB	P20338	RAB4A	enables	GO:0005515	PMID:28514442	IPI	UniProtKB:P31150	F	Ras-related protein Rab-4A	RAB4A|RAB4	protein	taxon:9606	20260725	IntAct		
UniProtKB	P20338	RAB4A	enables	GO:0005515	PMID:29997244	IPI	UniProtKB:Q9H1K0	F	Ras-related protein Rab-4A	RAB4A|RAB4	protein	taxon:9606	20260725	IntAct		
UniProtKB	P20338	RAB4A	enables	GO:0005515	PMID:31515488	IPI	UniProtKB:Q8N1B4	F	Ras-related protein Rab-4A	RAB4A|RAB4	protein	taxon:9606	20260725	IntAct		
UniProtKB	P20338	RAB4A	enables	GO:0005515	PMID:32296183	IPI	UniProtKB:O00471	F	Ras-related protein Rab-4A	RAB4A|RAB4	protein	taxon:9606	20260725	IntAct		
UniProtKB	P20338	RAB4A	enables	GO:0005515	PMID:32296183	IPI	UniProtKB:Q15276	F	Ras-related protein Rab-4A	RAB4A|RAB4	protein	taxon:9606	20260725	IntAct		
UniProtKB	P20338	RAB4A	enables	GO:0005515	PMID:32296183	IPI	UniProtKB:Q4V328	F	Ras-related protein Rab-4A	RAB4A|RAB4	protein	taxon:9606	20260725	IntAct		
UniProtKB	P20338	RAB4A	enables	GO:0005515	PMID:32296183	IPI	UniProtKB:Q8IYU2	F	Ras-related protein Rab-4A	RAB4A|RAB4	protein	taxon:9606	20260725	IntAct		
UniProtKB	P20338	RAB4A	enables	GO:0005515	PMID:32296183	IPI	UniProtKB:Q8NEG0	F	Ras-related protein Rab-4A	RAB4A|RAB4	protein	taxon:9606	20260725	IntAct		
UniProtKB	P20338	RAB4A	enables	GO:0005515	PMID:32296183	IPI	UniProtKB:Q96MP8-2	F	Ras-related protein Rab-4A	RAB4A|RAB4	protein	taxon:9606	20260725	IntAct		
UniProtKB	P20338	RAB4A	enables	GO:0005515	PMID:32296183	IPI	UniProtKB:Q9H1K0	F	Ras-related protein Rab-4A	RAB4A|RAB4	protein	taxon:9606	20260725	IntAct		
UniProtKB	P20338	RAB4A	enables	GO:0005515	PMID:33961781	IPI	UniProtKB:P31150	F	Ras-related protein Rab-4A	RAB4A|RAB4	protein	taxon:9606	20260725	IntAct		
UniProtKB	P20338	RAB4A	enables	GO:0005515	PMID:33961781	IPI	UniProtKB:P50395	F	Ras-related protein Rab-4A	RAB4A|RAB4	protein	taxon:9606	20260725	IntAct		
UniProtKB	P20338	RAB4A	enables	GO:0005515	PMID:35271311	IPI	UniProtKB:P31150	F	Ras-related protein Rab-4A	RAB4A|RAB4	protein	taxon:9606	20260725	IntAct		
UniProtKB	P20338	RAB4A	enables	GO:0005515	PMID:35271311	IPI	UniProtKB:P50395	F	Ras-related protein Rab-4A	RAB4A|RAB4	protein	taxon:9606	20260725	IntAct		
UniProtKB	P20338	RAB4A	enables	GO:0005525	GO_REF:0000002	IEA	InterPro:IPR001806|InterPro:IPR005225	F	Ras-related protein Rab-4A	RAB4A|RAB4	protein	taxon:9606	20260727	InterPro		
UniProtKB	P20338	RAB4A	enables	GO:0005525	GO_REF:0000033	IBA	AGI_LocusCode:AT1G06400|AGI_LocusCode:AT4G35860|FB:FBgn0014009|MGI:MGI:99425|PANTHER:PTN004663565|RGD:3529|RGD:619762|RGD:68323|UniProtKB:P20338|UniProtKB:P61019|UniProtKB:Q15907|WB:WBGene00004286|dictyBase:DDB_G0269238	F	Ras-related protein Rab-4A	RAB4A|RAB4	protein	taxon:9606	20240802	GO_Central		
UniProtKB	P20338	RAB4A	enables	GO:0005525	PMID:15907487	IDA		F	Ras-related protein Rab-4A	RAB4A|RAB4	protein	taxon:9606	20091119	UniProt		
UniProtKB	P20338	RAB4A	enables	GO:0005525	PMID:16034420	IDA		F	Ras-related protein Rab-4A	RAB4A|RAB4	protein	taxon:9606	20091119	UniProt		
UniProtKB	P20338	RAB4A	enables	GO:0019003	PMID:15907487	IDA		F	Ras-related protein Rab-4A	RAB4A|RAB4	protein	taxon:9606	20091119	UniProt		
UniProtKB	P20338	RAB4A	enables	GO:0019003	PMID:16034420	IDA		F	Ras-related protein Rab-4A	RAB4A|RAB4	protein	taxon:9606	20091119	UniProt		
UniProtKB	P20338	RAB4A	involved_in	GO:0016192	GO_REF:0000033	IBA	FB:FBgn0014009|FB:FBgn0015790|MGI:MGI:105069|MGI:MGI:1915040|MGI:MGI:99425|PANTHER:PTN004663565|PomBase:SPAC18G6.03|RGD:619762|RGD:68369|SGD:S000000833|SGD:S000003178|UniProtKB:P61018|UniProtKB:P61019|UniProtKB:P62491|UniProtKB:Q14964|UniProtKB:Q15907|WB:WBGene00004274|dictyBase:DDB_G0292268	P	Ras-related protein Rab-4A	RAB4A|RAB4	protein	taxon:9606	20260601	GO_Central		
UniProtKB	P20338	RAB4A	involved_in	GO:0019882	PMID:19717423	IMP		P	Ras-related protein Rab-4A	RAB4A|RAB4	protein	taxon:9606	20130807	UniProt	occurs_in(CL:0000451)	
UniProtKB	P20338	RAB4A	involved_in	GO:0030100	GO_REF:0000033	IBA	MGI:MGI:105069|PANTHER:PTN001530980	P	Ras-related protein Rab-4A	RAB4A|RAB4	protein	taxon:9606	20170228	GO_Central		
UniProtKB	P20338	RAB4A	involved_in	GO:0032482	GO_REF:0000002	IEA	InterPro:IPR041819	P	Ras-related protein Rab-4A	RAB4A|RAB4	protein	taxon:9606	20260727	InterPro		
UniProtKB	P20338	RAB4A	involved_in	GO:0098968	GO_REF:0000107	IEA	UniProtKB:P56371|ensembl:ENSMUSP00000113886	P	Ras-related protein Rab-4A	RAB4A|RAB4	protein	taxon:9606	20260724	Ensembl		
UniProtKB	P20338	RAB4A	is_active_in	GO:0032593	GO_REF:0000033	IBA	PANTHER:PTN000635940|RGD:3529|UniProtKB:P61018	C	Ras-related protein Rab-4A	RAB4A|RAB4	protein	taxon:9606	20200810	GO_Central		
UniProtKB	P20338	RAB4A	is_active_in	GO:0055037	GO_REF:0000033	IBA	FB:FBgn0016701|PANTHER:PTN000635936|RGD:3529|UniProtKB:P61018	C	Ras-related protein Rab-4A	RAB4A|RAB4	protein	taxon:9606	20260601	GO_Central		
UniProtKB	P20338	RAB4A	is_active_in	GO:0098978	GO_REF:0000107	IEA	UniProtKB:P56371|ensembl:ENSMUSP00000113886	C	Ras-related protein Rab-4A	RAB4A|RAB4	protein	taxon:9606	20260724	Ensembl		
UniProtKB	P20338	RAB4A	located_in	GO:0005737	GO_REF:0000044	IEA	UniProtKB-SubCell:SL-0086	C	Ras-related protein Rab-4A	RAB4A|RAB4	protein	taxon:9606	20260727	UniProt		
UniProtKB	P20338	RAB4A	located_in	GO:0005737	GO_REF:0000107	IEA	UniProtKB:P56371|ensembl:ENSMUSP00000113886	C	Ras-related protein Rab-4A	RAB4A|RAB4	protein	taxon:9606	20260724	Ensembl		
UniProtKB	P20338	RAB4A	located_in	GO:0005737	PMID:1425574	EXP		C	Ras-related protein Rab-4A	RAB4A|RAB4	protein	taxon:9606	20250406	UniProt		
UniProtKB	P20338	RAB4A	located_in	GO:0005768	GO_REF:0000107	IEA	UniProtKB:P56371|ensembl:ENSMUSP00000113886	C	Ras-related protein Rab-4A	RAB4A|RAB4	protein	taxon:9606	20260724	Ensembl		
UniProtKB	P20338	RAB4A	located_in	GO:0016020	GO_REF:0000044	IEA	UniProtKB-SubCell:SL-0162	C	Ras-related protein Rab-4A	RAB4A|RAB4	protein	taxon:9606	20260727	UniProt		
UniProtKB	P20338	RAB4A	located_in	GO:0030659	GO_REF:0000117	IEA	ARBA:ARBA00026540	C	Ras-related protein Rab-4A	RAB4A|RAB4	protein	taxon:9606	20260727	UniProt		
UniProtKB	P20338	RAB4A	located_in	GO:0030659	Reactome:R-HSA-8854604	TAS		C	Ras-related protein Rab-4A	RAB4A|RAB4	protein	taxon:9606	20180407	Reactome		
UniProtKB	P20338	RAB4A	located_in	GO:0031901	GO_REF:0000024	ISS	UniProtKB:P05714	C	Ras-related protein Rab-4A	RAB4A|RAB4	protein	taxon:9606	20250406	UniProt		
UniProtKB	P20338	RAB4A	located_in	GO:0031901	GO_REF:0000044	IEA	UniProtKB-SubCell:SL-0093	C	Ras-related protein Rab-4A	RAB4A|RAB4	protein	taxon:9606	20260727	UniProt		
UniProtKB	P20338	RAB4A	located_in	GO:0031901	Reactome:R-HSA-8871366	TAS		C	Ras-related protein Rab-4A	RAB4A|RAB4	protein	taxon:9606	20160716	Reactome		
UniProtKB	P20338	RAB4A	located_in	GO:0031982	PMID:19590752	IDA		C	Ras-related protein Rab-4A	RAB4A|RAB4	protein	taxon:9606	20130807	UniProt	part_of(CL:0000136)	
UniProtKB	P20338	RAB4A	located_in	GO:0048471	PMID:19590752	IDA		C	Ras-related protein Rab-4A	RAB4A|RAB4	protein	taxon:9606	20130807	UniProt	part_of(CL:0000057)	
UniProtKB	P20338	RAB4A	located_in	GO:0048471	PMID:19590752	IDA		C	Ras-related protein Rab-4A	RAB4A|RAB4	protein	taxon:9606	20130807	UniProt	part_of(CL:0000136)	
UniProtKB	P20338	RAB4A	located_in	GO:0055038	GO_REF:0000024	ISS	UniProtKB:P05714	C	Ras-related protein Rab-4A	RAB4A|RAB4	protein	taxon:9606	20250406	UniProt		
UniProtKB	P20338	RAB4A	located_in	GO:0055038	GO_REF:0000044	IEA	UniProtKB-SubCell:SL-0231	C	Ras-related protein Rab-4A	RAB4A|RAB4	protein	taxon:9606	20260727	UniProt		
UniProtKB	P20338	RAB4A	located_in	GO:0070062	PMID:15326289	IDA		C	Ras-related protein Rab-4A	RAB4A|RAB4	protein	taxon:9606	20130807	UniProt	part_of(UBERON:0001088)	
UniProtKB	P20339	RAB5A	enables	GO:0003924	GO_REF:0000002	IEA	InterPro:IPR001806	F	Ras-related protein Rab-5A	RAB5A|RAB5	protein	taxon:9606	20260727	InterPro		
UniProtKB	P20339	RAB5A	enables	GO:0003924	GO_REF:0000033	IBA	AGI_LocusCode:AT2G43130|AGI_LocusCode:AT3G54840|AGI_LocusCode:AT5G64813|FB:FBgn0015797|FB:FBgn0285937|MGI:MGI:104640|MGI:MGI:105065|MGI:MGI:105072|MGI:MGI:105926|MGI:MGI:1915958|MGI:MGI:1917285|MGI:MGI:1919683|MGI:MGI:2443036|PANTHER:PTN001292747|PomBase:SPAC4C5.02c|PomBase:SPBC1703.10|SGD:S000001722|SGD:S000001856|SGD:S000004252|SGD:S000005037|SGD:S000005615|UniProtKB:O14966|UniProtKB:P20339|UniProtKB:P20340|UniProtKB:P51148|UniProtKB:P51154|UniProtKB:P51157|UniProtKB:P61020|UniProtKB:P61106|UniProtKB:P62820|UniProtKB:Q13636|UniProtKB:Q13637|UniProtKB:Q5HYI8|UniProtKB:Q5JT25|UniProtKB:Q86YS6|UniProtKB:Q9H0N0|UniProtKB:Q9H0T7|UniProtKB:Q9H0U4|UniProtKB:Q9NP72|UniProtKB:Q9NRW1|UniProtKB:Q9UL25|UniProtKB:Q9UL26|UniProtKB:Q9ULC3|UniProtKB:Q9UNT1|WB:WBGene00004268	F	Ras-related protein Rab-5A	RAB5A|RAB5	protein	taxon:9606	20260529	GO_Central		
UniProtKB	P20339	RAB5A	enables	GO:0003924	GO_REF:0000107	IEA	UniProtKB:Q9CQD1|ensembl:ENSMUSP00000017975	F	Ras-related protein Rab-5A	RAB5A|RAB5	protein	taxon:9606	20260724	Ensembl		
UniProtKB	P20339	RAB5A	enables	GO:0003924	GO_REF:0000116	IEA	RHEA:19669	F	Ras-related protein Rab-5A	RAB5A|RAB5	protein	taxon:9606	20260727	RHEA		
UniProtKB	P20339	RAB5A	enables	GO:0003924	PMID:15378032	IDA		F	Ras-related protein Rab-5A	RAB5A|RAB5	protein	taxon:9606	20091119	UniProt		
UniProtKB	P20339	RAB5A	enables	GO:0003924	PMID:16086013	EXP		F	Ras-related protein Rab-5A	RAB5A|RAB5	protein	taxon:9606	20251027	UniProt		
UniProtKB	P20339	RAB5A	enables	GO:0003924	PMID:17562788	IDA		F	Ras-related protein Rab-5A	RAB5A|RAB5	protein	taxon:9606	20140821	UniProt		
UniProtKB	P20339	RAB5A	enables	GO:0003924	PMID:24891604	IDA		F	Ras-related protein Rab-5A	RAB5A|RAB5	protein	taxon:9606	20140822	UniProt		
UniProtKB	P20339	RAB5A	enables	GO:0003924	PMID:2501306	TAS		F	Ras-related protein Rab-5A	RAB5A|RAB5	protein	taxon:9606	20040405	PINC		
UniProtKB	P20339	RAB5A	enables	GO:0003925	GO_REF:0000003	IEA	EC:3.6.5.2	F	Ras-related protein Rab-5A	RAB5A|RAB5	protein	taxon:9606	20260727	UniProt		
UniProtKB	P20339	RAB5A	enables	GO:0003925	GO_REF:0000024	ISS	UniProtKB:P18066	F	Ras-related protein Rab-5A	RAB5A|RAB5	protein	taxon:9606	20251203	UniProt	part_of(GO:0016197),part_of(GO:0061025),occurs_in(GO:0031901)	
UniProtKB	P20339	RAB5A	enables	GO:0003925	GO_REF:0000117	IEA	ARBA:ARBA00088750	F	Ras-related protein Rab-5A	RAB5A|RAB5	protein	taxon:9606	20260727	UniProt		
UniProtKB	P20339	RAB5A	enables	GO:0003925	PMID:16086013	IDA		F	Ras-related protein Rab-5A	RAB5A|RAB5	protein	taxon:9606	20250410	UniProt		
UniProtKB	P20339	RAB5A	enables	GO:0003925	PMID:17562788	IMP		F	Ras-related protein Rab-5A	RAB5A|RAB5	protein	taxon:9606	20250411	UniProt	part_of(GO:0048227),has_input(UniProtKB:Q15075)	
UniProtKB	P20339	RAB5A	enables	GO:0003925	PMID:37267906	IDA		F	Ras-related protein Rab-5A	RAB5A|RAB5	protein	taxon:9606	20250416	UniProt	has_input(UniProtKB:Q6ZMI0)	
UniProtKB	P20339	RAB5A	enables	GO:0005515	PMID:10491193	IPI	UniProtKB:Q15075	F	Ras-related protein Rab-5A	RAB5A|RAB5	protein	taxon:9606	20260725	IntAct		
UniProtKB	P20339	RAB5A	enables	GO:0005515	PMID:11870209	IPI	UniProtKB:Q15075	F	Ras-related protein Rab-5A	RAB5A|RAB5	protein	taxon:9606	20260725	IntAct		
UniProtKB	P20339	RAB5A	enables	GO:0005515	PMID:15016378	IPI	UniProtKB:Q8NEU8	F	Ras-related protein Rab-5A	RAB5A|RAB5	protein	taxon:9606	20050708	UniProt		
UniProtKB	P20339	RAB5A	enables	GO:0005515	PMID:15016378	IPI	UniProtKB:Q9UKG1	F	Ras-related protein Rab-5A	RAB5A|RAB5	protein	taxon:9606	20050708	UniProt		
UniProtKB	P20339	RAB5A	enables	GO:0005515	PMID:15207266	IPI	UniProtKB:P37840	F	Ras-related protein Rab-5A	RAB5A|RAB5	protein	taxon:9606	20190219	UniProt		
UniProtKB	P20339	RAB5A	enables	GO:0005515	PMID:15328530	IPI	UniProtKB:Q9P2R3	F	Ras-related protein Rab-5A	RAB5A|RAB5	protein	taxon:9606	20260725	IntAct		
UniProtKB	P20339	RAB5A	enables	GO:0005515	PMID:15377662	IPI	UniProtKB:P23727	F	Ras-related protein Rab-5A	RAB5A|RAB5	protein	taxon:9606	20260725	IntAct		
UniProtKB	P20339	RAB5A	enables	GO:0005515	PMID:15378032	IPI	UniProtKB:Q15276	F	Ras-related protein Rab-5A	RAB5A|RAB5	protein	taxon:9606	20091119	UniProt		
UniProtKB	P20339	RAB5A	enables	GO:0005515	PMID:16034420	IPI	UniProtKB:Q9H1K0	F	Ras-related protein Rab-5A	RAB5A|RAB5	protein	taxon:9606	20091119	UniProt		
UniProtKB	P20339	RAB5A	enables	GO:0005515	PMID:16525121	IPI	UniProtKB:Q96NW4	F	Ras-related protein Rab-5A	RAB5A|RAB5	protein	taxon:9606	20141117	UniProt		
UniProtKB	P20339	RAB5A	enables	GO:0005515	PMID:16902405	IPI	UniProtKB:Q01968	F	Ras-related protein Rab-5A	RAB5A|RAB5	protein	taxon:9606	20260725	IntAct		
UniProtKB	P20339	RAB5A	enables	GO:0005515	PMID:16902405	IPI	UniProtKB:Q15075	F	Ras-related protein Rab-5A	RAB5A|RAB5	protein	taxon:9606	20260725	IntAct		
UniProtKB	P20339	RAB5A	enables	GO:0005515	PMID:17562788	IPI	UniProtKB:Q96HU1	F	Ras-related protein Rab-5A	RAB5A|RAB5	protein	taxon:9606	20140821	UniProt		
UniProtKB	P20339	RAB5A	enables	GO:0005515	PMID:17581628	IPI	UniProtKB:Q9UKG1	F	Ras-related protein Rab-5A	RAB5A|RAB5	protein	taxon:9606	20260725	IntAct		
UniProtKB	P20339	RAB5A	enables	GO:0005515	PMID:18034774	IPI	UniProtKB:Q9UKG1	F	Ras-related protein Rab-5A	RAB5A|RAB5	protein	taxon:9606	20260725	IntAct		
UniProtKB	P20339	RAB5A	enables	GO:0005515	PMID:20534488	IPI	UniProtKB:Q15075	F	Ras-related protein Rab-5A	RAB5A|RAB5	protein	taxon:9606	20260725	IntAct		
UniProtKB	P20339	RAB5A	enables	GO:0005515	PMID:21300063	IPI	UniProtKB:Q96Q42	F	Ras-related protein Rab-5A	RAB5A|RAB5	protein	taxon:9606	20260725	IntAct		
UniProtKB	P20339	RAB5A	enables	GO:0005515	PMID:21378754	IPI	UniProtKB:Q01968	F	Ras-related protein Rab-5A	RAB5A|RAB5	protein	taxon:9606	20260725	IntAct		
UniProtKB	P20339	RAB5A	enables	GO:0005515	PMID:21988832	IPI	UniProtKB:Q9UH99	F	Ras-related protein Rab-5A	RAB5A|RAB5	protein	taxon:9606	20260725	IntAct		
UniProtKB	P20339	RAB5A	enables	GO:0005515	PMID:22431521	IPI	UniProtKB:O75503	F	Ras-related protein Rab-5A	RAB5A|RAB5	protein	taxon:9606	20160821	UniProt		
UniProtKB	P20339	RAB5A	enables	GO:0005515	PMID:22431521	IPI	UniProtKB:P51149	F	Ras-related protein Rab-5A	RAB5A|RAB5	protein	taxon:9606	20160821	UniProt		
UniProtKB	P20339	RAB5A	enables	GO:0005515	PMID:23182941	IPI	UniProtKB:Q9BV81	F	Ras-related protein Rab-5A	RAB5A|RAB5	protein	taxon:9606	20140923	UniProt		
UniProtKB	P20339	RAB5A	enables	GO:0005515	PMID:23382462	IPI	UniProtKB:Q9UJ41	F	Ras-related protein Rab-5A	RAB5A|RAB5	protein	taxon:9606	20140818	UniProt		
UniProtKB	P20339	RAB5A	enables	GO:0005515	PMID:24891604	IPI	UniProtKB:Q15042	F	Ras-related protein Rab-5A	RAB5A|RAB5	protein	taxon:9606	20140822	UniProt		
UniProtKB	P20339	RAB5A	enables	GO:0005515	PMID:25107275	IPI	UniProtKB:Q01968	F	Ras-related protein Rab-5A	RAB5A|RAB5	protein	taxon:9606	20260725	IntAct		
UniProtKB	P20339	RAB5A	enables	GO:0005515	PMID:26005850	IPI	UniProtKB:Q13492	F	Ras-related protein Rab-5A	RAB5A|RAB5	protein	taxon:9606	20191216	ARUK-UCL	has_input(CHEBI:64646),part_of(GO:1904646),occurs_in(CL:1001602)	
UniProtKB	P20339	RAB5A	enables	GO:0005515	PMID:26496610	IPI	UniProtKB:Q9UH99	F	Ras-related protein Rab-5A	RAB5A|RAB5	protein	taxon:9606	20260725	IntAct		
UniProtKB	P20339	RAB5A	enables	GO:0005515	PMID:28514442	IPI	UniProtKB:Q9UH99	F	Ras-related protein Rab-5A	RAB5A|RAB5	protein	taxon:9606	20260725	IntAct		
UniProtKB	P20339	RAB5A	enables	GO:0005515	PMID:29568061	IPI	UniProtKB:Q9UKG1	F	Ras-related protein Rab-5A	RAB5A|RAB5	protein	taxon:9606	20260725	IntAct		
UniProtKB	P20339	RAB5A	enables	GO:0005515	PMID:31980649	IPI	UniProtKB:Q9UH99	F	Ras-related protein Rab-5A	RAB5A|RAB5	protein	taxon:9606	20260725	IntAct		
UniProtKB	P20339	RAB5A	enables	GO:0005515	PMID:32296183	IPI	UniProtKB:Q9UKG1	F	Ras-related protein Rab-5A	RAB5A|RAB5	protein	taxon:9606	20260725	IntAct		
UniProtKB	P20339	RAB5A	enables	GO:0005515	PMID:32814053	IPI	UniProtKB:O15273	F	Ras-related protein Rab-5A	RAB5A|RAB5	protein	taxon:9606	20260725	IntAct		
UniProtKB	P20339	RAB5A	enables	GO:0005515	PMID:32814053	IPI	UniProtKB:O15287	F	Ras-related protein Rab-5A	RAB5A|RAB5	protein	taxon:9606	20260725	IntAct		
UniProtKB	P20339	RAB5A	enables	GO:0005515	PMID:32814053	IPI	UniProtKB:O60506-4	F	Ras-related protein Rab-5A	RAB5A|RAB5	protein	taxon:9606	20260725	IntAct		
UniProtKB	P20339	RAB5A	enables	GO:0005515	PMID:32814053	IPI	UniProtKB:P14136	F	Ras-related protein Rab-5A	RAB5A|RAB5	protein	taxon:9606	20260725	IntAct		
UniProtKB	P20339	RAB5A	enables	GO:0005515	PMID:32814053	IPI	UniProtKB:P15923-3	F	Ras-related protein Rab-5A	RAB5A|RAB5	protein	taxon:9606	20260725	IntAct		
UniProtKB	P20339	RAB5A	enables	GO:0005515	PMID:32814053	IPI	UniProtKB:P17024	F	Ras-related protein Rab-5A	RAB5A|RAB5	protein	taxon:9606	20260725	IntAct		
UniProtKB	P20339	RAB5A	enables	GO:0005515	PMID:32814053	IPI	UniProtKB:Q0VD86	F	Ras-related protein Rab-5A	RAB5A|RAB5	protein	taxon:9606	20260725	IntAct		
UniProtKB	P20339	RAB5A	enables	GO:0005515	PMID:32814053	IPI	UniProtKB:Q6IAA8	F	Ras-related protein Rab-5A	RAB5A|RAB5	protein	taxon:9606	20260725	IntAct		
UniProtKB	P20339	RAB5A	enables	GO:0005515	PMID:32814053	IPI	UniProtKB:Q6ZQX7-4	F	Ras-related protein Rab-5A	RAB5A|RAB5	protein	taxon:9606	20260725	IntAct		
UniProtKB	P20339	RAB5A	enables	GO:0005515	PMID:32814053	IPI	UniProtKB:Q8TAB5	F	Ras-related protein Rab-5A	RAB5A|RAB5	protein	taxon:9606	20260725	IntAct		
UniProtKB	P20339	RAB5A	enables	GO:0005515	PMID:32814053	IPI	UniProtKB:Q96HB5	F	Ras-related protein Rab-5A	RAB5A|RAB5	protein	taxon:9606	20260725	IntAct		
UniProtKB	P20339	RAB5A	enables	GO:0005515	PMID:32814053	IPI	UniProtKB:Q96PV4	F	Ras-related protein Rab-5A	RAB5A|RAB5	protein	taxon:9606	20260725	IntAct		
UniProtKB	P20339	RAB5A	enables	GO:0005515	PMID:32814053	IPI	UniProtKB:Q9H7C4	F	Ras-related protein Rab-5A	RAB5A|RAB5	protein	taxon:9606	20260725	IntAct		
UniProtKB	P20339	RAB5A	enables	GO:0005515	PMID:32814053	IPI	UniProtKB:Q9NS73-5	F	Ras-related protein Rab-5A	RAB5A|RAB5	protein	taxon:9606	20260725	IntAct		
UniProtKB	P20339	RAB5A	enables	GO:0005515	PMID:32814053	IPI	UniProtKB:Q9UQM7	F	Ras-related protein Rab-5A	RAB5A|RAB5	protein	taxon:9606	20260725	IntAct		
UniProtKB	P20339	RAB5A	enables	GO:0005515	PMID:32814053	IPI	UniProtKB:Q9Y3D0	F	Ras-related protein Rab-5A	RAB5A|RAB5	protein	taxon:9606	20260725	IntAct		
UniProtKB	P20339	RAB5A	enables	GO:0005515	PMID:33961781	IPI	UniProtKB:Q9UH99	F	Ras-related protein Rab-5A	RAB5A|RAB5	protein	taxon:9606	20260725	IntAct		
UniProtKB	P20339	RAB5A	enables	GO:0005515	PMID:36604604	IPI	UniProtKB:O75110	F	Ras-related protein Rab-5A	RAB5A|RAB5	protein	taxon:9606	20230324	UniProt		
UniProtKB	P20339	RAB5A	enables	GO:0005515	PMID:37267906	IPI	UniProtKB:Q6ZMI0	F	Ras-related protein Rab-5A	RAB5A|RAB5	protein	taxon:9606	20260725	IntAct		
UniProtKB	P20339	RAB5A	enables	GO:0005515	PMID:39319391	IPI	UniProtKB:Q5M9N0	F	Ras-related protein Rab-5A	RAB5A|RAB5	protein	taxon:9606	20250422	UniProt		
UniProtKB	P20339	RAB5A	enables	GO:0005515	PMID:40205054	IPI	UniProtKB:Q9UH99	F	Ras-related protein Rab-5A	RAB5A|RAB5	protein	taxon:9606	20260725	IntAct		
UniProtKB	P20339	RAB5A	enables	GO:0005515	PMID:7957092	IPI	UniProtKB:P24386	F	Ras-related protein Rab-5A	RAB5A|RAB5	protein	taxon:9606	20131218	UniProt		
UniProtKB	P20339	RAB5A	enables	GO:0005515	PMID:9697774	IPI	UniProtKB:Q15075	F	Ras-related protein Rab-5A	RAB5A|RAB5	protein	taxon:9606	20040810	UniProt		
UniProtKB	P20339	RAB5A	enables	GO:0005515	PMID:9697774	IPI	UniProtKB:Q15075	F	Ras-related protein Rab-5A	RAB5A|RAB5	protein	taxon:9606	20260725	IntAct		
UniProtKB	P20339	RAB5A	enables	GO:0005525	GO_REF:0000002	IEA	InterPro:IPR001806|InterPro:IPR005225	F	Ras-related protein Rab-5A	RAB5A|RAB5	protein	taxon:9606	20260727	InterPro		
UniProtKB	P20339	RAB5A	enables	GO:0005525	PMID:15378032	IDA		F	Ras-related protein Rab-5A	RAB5A|RAB5	protein	taxon:9606	20091119	UniProt		
UniProtKB	P20339	RAB5A	enables	GO:0019001	GO_REF:0000107	IEA	UniProtKB:Q9CQD1|ensembl:ENSMUSP00000017975	F	Ras-related protein Rab-5A	RAB5A|RAB5	protein	taxon:9606	20260724	Ensembl		
UniProtKB	P20339	RAB5A	enables	GO:0019003	GO_REF:0000117	IEA	ARBA:ARBA00091945	F	Ras-related protein Rab-5A	RAB5A|RAB5	protein	taxon:9606	20260727	UniProt		
UniProtKB	P20339	RAB5A	enables	GO:0019003	PMID:15378032	IDA		F	Ras-related protein Rab-5A	RAB5A|RAB5	protein	taxon:9606	20091119	UniProt		
UniProtKB	P20339	RAB5A	enables	GO:0019003	PMID:23382462	IDA		F	Ras-related protein Rab-5A	RAB5A|RAB5	protein	taxon:9606	20140818	UniProt		
UniProtKB	P20339	RAB5A	involved_in	GO:0006886	GO_REF:0000033	IBA	AGI_LocusCode:AT4G19640|CGD:CAL0000181874|CGD:CAL0000201225|PANTHER:PTN001292747|SGD:S000001722|SGD:S000001856|SGD:S000004252|SGD:S000005037|SGD:S000005615|UniProtKB:Q0ILQ6|UniProtKB:Q5B6I8	P	Ras-related protein Rab-5A	RAB5A|RAB5	protein	taxon:9606	20250903	GO_Central		
UniProtKB	P20339	RAB5A	involved_in	GO:0006897	GO_REF:0000033	IBA	FB:FBgn0014010|MGI:MGI:105926|PANTHER:PTN000634658|RGD:620936|SGD:S000005037|SGD:S000005615|UniProtKB:P20339|UniProtKB:P51148|UniProtKB:P61020|UniProtKB:Q9NX57|WB:WBGene00004268|ZFIN:ZDB-GENE-040122-3	P	Ras-related protein Rab-5A	RAB5A|RAB5	protein	taxon:9606	20250903	GO_Central		
UniProtKB	P20339	RAB5A	involved_in	GO:0006897	PMID:15378032	IDA		P	Ras-related protein Rab-5A	RAB5A|RAB5	protein	taxon:9606	20091119	UniProt		
UniProtKB	P20339	RAB5A	involved_in	GO:0006897	PMID:16086013	IDA		P	Ras-related protein Rab-5A	RAB5A|RAB5	protein	taxon:9606	20250410	UniProt		
UniProtKB	P20339	RAB5A	involved_in	GO:0006897	PMID:8521472	TAS		P	Ras-related protein Rab-5A	RAB5A|RAB5	protein	taxon:9606	20030904	PINC		
UniProtKB	P20339	RAB5A	involved_in	GO:0016197	GO_REF:0000024	ISS	UniProtKB:P18066	P	Ras-related protein Rab-5A	RAB5A|RAB5	protein	taxon:9606	20251203	UniProt	part_of(GO:0061025)	
UniProtKB	P20339	RAB5A	involved_in	GO:0016197	GO_REF:0000117	IEA	ARBA:ARBA00028239	P	Ras-related protein Rab-5A	RAB5A|RAB5	protein	taxon:9606	20260727	UniProt		
UniProtKB	P20339	RAB5A	involved_in	GO:0016197	PMID:16086013	IMP		P	Ras-related protein Rab-5A	RAB5A|RAB5	protein	taxon:9606	20250410	UniProt		
UniProtKB	P20339	RAB5A	involved_in	GO:0016197	PMID:37267905	IDA		P	Ras-related protein Rab-5A	RAB5A|RAB5	protein	taxon:9606	20250416	UniProt	part_of(GO:1902946)	
UniProtKB	P20339	RAB5A	involved_in	GO:0031623	PMID:16890161	IMP		P	Ras-related protein Rab-5A	RAB5A|RAB5	protein	taxon:9606	20231105	BHF-UCL	part_of(GO:0060070)	
UniProtKB	P20339	RAB5A	involved_in	GO:0036465	PMID:16141272	IDA		P	Ras-related protein Rab-5A	RAB5A|RAB5	protein	taxon:9606	20140909	ParkinsonsUK-UCL		
UniProtKB	P20339	RAB5A	involved_in	GO:0044788	PMID:19376974	IMP		P	Ras-related protein Rab-5A	RAB5A|RAB5	protein	taxon:9606|taxon:31649	20220217	ParkinsonsUK-UCL		
UniProtKB	P20339	RAB5A	involved_in	GO:0045022	PMID:17562788	IMP		P	Ras-related protein Rab-5A	RAB5A|RAB5	protein	taxon:9606	20140820	UniProt		
UniProtKB	P20339	RAB5A	involved_in	GO:0045921	PMID:19966785	IMP		P	Ras-related protein Rab-5A	RAB5A|RAB5	protein	taxon:9606	20110803	UniProt		
UniProtKB	P20339	RAB5A	involved_in	GO:0048169	GO_REF:0000033	IBA	PANTHER:PTN002785424|RGD:620936	P	Ras-related protein Rab-5A	RAB5A|RAB5	protein	taxon:9606	20200327	GO_Central		
UniProtKB	P20339	RAB5A	involved_in	GO:0048227	GO_REF:0000117	IEA	ARBA:ARBA00095334	P	Ras-related protein Rab-5A	RAB5A|RAB5	protein	taxon:9606	20260727	UniProt		
UniProtKB	P20339	RAB5A	involved_in	GO:0048227	PMID:16086013	IMP		P	Ras-related protein Rab-5A	RAB5A|RAB5	protein	taxon:9606	20250411	UniProt		
UniProtKB	P20339	RAB5A	involved_in	GO:0048227	PMID:17562788	IMP		P	Ras-related protein Rab-5A	RAB5A|RAB5	protein	taxon:9606	20250411	UniProt	has_input(UniProtKB:P01133)	
UniProtKB	P20339	RAB5A	involved_in	GO:0051036	PMID:17562788	IMP		P	Ras-related protein Rab-5A	RAB5A|RAB5	protein	taxon:9606	20140820	UniProt	occurs_in(GO:0005769)	
UniProtKB	P20339	RAB5A	involved_in	GO:0051489	PMID:14978216	IDA		P	Ras-related protein Rab-5A	RAB5A|RAB5	protein	taxon:9606	20110524	UniProt		
UniProtKB	P20339	RAB5A	involved_in	GO:0060070	PMID:16890161	IDA		P	Ras-related protein Rab-5A	RAB5A|RAB5	protein	taxon:9606	20231105	BHF-UCL		
UniProtKB	P20339	RAB5A	involved_in	GO:0061025	GO_REF:0000024	ISS	UniProtKB:P18066	P	Ras-related protein Rab-5A	RAB5A|RAB5	protein	taxon:9606	20251203	UniProt		
UniProtKB	P20339	RAB5A	involved_in	GO:0150093	PMID:26005850	IGI	UniProtKB:Q07954	P	Ras-related protein Rab-5A	RAB5A|RAB5	protein	taxon:9606	20181109	ARUK-UCL	has_input(UniProtKB:P05067-PRO_0000000093),occurs_in(CL:1001602),has_target_start_location(GO:0016323),has_target_end_location(GO:0016324)	
UniProtKB	P20339	RAB5A	involved_in	GO:1902946	PMID:37267905	IDA		P	Ras-related protein Rab-5A	RAB5A|RAB5	protein	taxon:9606	20250416	UniProt		
UniProtKB	P20339	RAB5A	involved_in	GO:2000300	PMID:16141272	IMP		P	Ras-related protein Rab-5A	RAB5A|RAB5	protein	taxon:9606	20140729	ParkinsonsUK-UCL	occurs_in(CL:0002608)	
UniProtKB	P20339	RAB5A	involved_in	GO:2000785	PMID:24440914	TAS		P	Ras-related protein Rab-5A	RAB5A|RAB5	protein	taxon:9606	20160217	ParkinsonsUK-UCL		
UniProtKB	P20339	RAB5A	is_active_in	GO:0005769	GO_REF:0000033	IBA	MGI:MGI:105926|PANTHER:PTN000634601|RGD:620936|SGD:S000005615|UniProtKB:P18066|UniProtKB:P20339|UniProtKB:P61020|UniProtKB:Q5B3G5|WB:WBGene00004268|ZFIN:ZDB-GENE-031118-30	C	Ras-related protein Rab-5A	RAB5A|RAB5	protein	taxon:9606	20260529	GO_Central		
UniProtKB	P20339	RAB5A	is_active_in	GO:0005886	GO_REF:0000033	IBA	MGI:MGI:104640|MGI:MGI:105926|PANTHER:PTN000634601|RGD:620936|UniProtKB:P18066|UniProtKB:P20339|UniProtKB:P61020|WB:WBGene00004268|dictyBase:DDB_G0271984	C	Ras-related protein Rab-5A	RAB5A|RAB5	protein	taxon:9606	20260529	GO_Central		
UniProtKB	P20339	RAB5A	is_active_in	GO:0012505	GO_REF:0000033	IBA	AGI_LocusCode:AT1G43890|AGI_LocusCode:AT2G43130|AGI_LocusCode:AT2G44610|AGI_LocusCode:AT3G54840|AGI_LocusCode:AT4G19640|AGI_LocusCode:AT4G39890|AGI_LocusCode:AT5G45130|CGD:CAL0000181874|CGD:CAL0000194609|CGD:CAL0000201225|FB:FBgn0014010|FB:FBgn0015791|FB:FBgn0015794|FB:FBgn0015797|FB:FBgn0285937|MGI:MGI:105926|MGI:MGI:894313|MGI:MGI:97842|MGI:MGI:99833|PANTHER:PTN001292747|PomBase:SPAC4C5.02c|PomBase:SPAC6F6.15|RGD:1306489|RGD:1307095|RGD:619736|RGD:620881|RGD:620892|RGD:620936|RGD:628598|SGD:S000001856|SGD:S000004252|SGD:S000005248|SGD:S000005615|UniProtKB:C8V3Z5|UniProtKB:D6XLG8|UniProtKB:O14966|UniProtKB:P20340|UniProtKB:P51147|UniProtKB:P51154|UniProtKB:P57729|UniProtKB:P61106|UniProtKB:P62822|UniProtKB:Q0ILQ6|UniProtKB:Q13636|UniProtKB:Q586J5|UniProtKB:Q5B6I8|UniProtKB:Q5HYI8|UniProtKB:Q86YS6|UniProtKB:Q9H0U4|UniProtKB:Q9NX57|UniProtKB:Q9UL25|WB:WBGene00004268|WB:WBGene00004269|WB:WBGene00004270|WB:WBGene00004276|dictyBase:DDB_G0271984|dictyBase:DDB_G0281337|dictyBase:DDB_G0282537	C	Ras-related protein Rab-5A	RAB5A|RAB5	protein	taxon:9606	20260529	GO_Central		
UniProtKB	P20339	RAB5A	is_active_in	GO:0030139	GO_REF:0000033	IBA	MGI:MGI:102789|MGI:MGI:105306|MGI:MGI:105926|MGI:MGI:105938|PANTHER:PTN000634566|UniProtKB:Q9H0T7|UniProtKB:Q9NX57|WB:WBGene00004268|dictyBase:DDB_G0271984	C	Ras-related protein Rab-5A	RAB5A|RAB5	protein	taxon:9606	20260529	GO_Central		
UniProtKB	P20339	RAB5A	is_active_in	GO:0030424	GO_REF:0000033	IBA	PANTHER:PTN002785424|RGD:620936|UniProtKB:P20339	C	Ras-related protein Rab-5A	RAB5A|RAB5	protein	taxon:9606	20200327	GO_Central		
UniProtKB	P20339	RAB5A	is_active_in	GO:0030425	GO_REF:0000033	IBA	PANTHER:PTN000634666|RGD:620936	C	Ras-related protein Rab-5A	RAB5A|RAB5	protein	taxon:9606	20170928	GO_Central		
UniProtKB	P20339	RAB5A	is_active_in	GO:0030672	GO_REF:0000033	IBA	PANTHER:PTN000634666|RGD:620936	C	Ras-related protein Rab-5A	RAB5A|RAB5	protein	taxon:9606	20240206	GO_Central		
UniProtKB	P20339	RAB5A	is_active_in	GO:0031901	GO_REF:0000024	ISS	UniProtKB:P18066	C	Ras-related protein Rab-5A	RAB5A|RAB5	protein	taxon:9606	20251203	UniProt		
UniProtKB	P20339	RAB5A	is_active_in	GO:0031901	PMID:37267905	NAS		C	Ras-related protein Rab-5A	RAB5A|RAB5	protein	taxon:9606	20250416	UniProt		
UniProtKB	P20339	RAB5A	is_active_in	GO:0031901	PMID:8521472	IDA		C	Ras-related protein Rab-5A	RAB5A|RAB5	protein	taxon:9606	20250416	UniProt		
UniProtKB	P20339	RAB5A	located_in	GO:0001726	GO_REF:0000044	IEA	UniProtKB-SubCell:SL-0300	C	Ras-related protein Rab-5A	RAB5A|RAB5	protein	taxon:9606	20260727	UniProt		
UniProtKB	P20339	RAB5A	located_in	GO:0001726	GO_REF:0000107	IEA	UniProtKB:Q9CQD1|ensembl:ENSMUSP00000017975	C	Ras-related protein Rab-5A	RAB5A|RAB5	protein	taxon:9606	20260724	Ensembl		
UniProtKB	P20339	RAB5A	located_in	GO:0005737	GO_REF:0000107	IEA	UniProtKB:Q9CQD1|ensembl:ENSMUSP00000017975	C	Ras-related protein Rab-5A	RAB5A|RAB5	protein	taxon:9606	20260724	Ensembl		
UniProtKB	P20339	RAB5A	located_in	GO:0005737	PMID:18034774	IDA		C	Ras-related protein Rab-5A	RAB5A|RAB5	protein	taxon:9606	20181115	UniProt		
UniProtKB	P20339	RAB5A	located_in	GO:0005737	PMID:21266579	IDA		C	Ras-related protein Rab-5A	RAB5A|RAB5	protein	taxon:9606	20131011	MGI		
UniProtKB	P20339	RAB5A	located_in	GO:0005768	GO_REF:0000024	ISS	UniProtKB:M0RC99	C	Ras-related protein Rab-5A	RAB5A|RAB5	protein	taxon:9606	20140901	ParkinsonsUK-UCL	part_of(CL:0002608),part_of(GO:0043679)|part_of(CL:0002608),part_of(GO:0030425)	
UniProtKB	P20339	RAB5A	located_in	GO:0005768	GO_REF:0000107	IEA	UniProtKB:Q9CQD1|ensembl:ENSMUSP00000017975	C	Ras-related protein Rab-5A	RAB5A|RAB5	protein	taxon:9606	20260724	Ensembl		
UniProtKB	P20339	RAB5A	located_in	GO:0005769	GO_REF:0000107	IEA	UniProtKB:Q9CQD1|ensembl:ENSMUSP00000017975	C	Ras-related protein Rab-5A	RAB5A|RAB5	protein	taxon:9606	20260724	Ensembl		
UniProtKB	P20339	RAB5A	located_in	GO:0005769	PMID:15078902	IDA		C	Ras-related protein Rab-5A	RAB5A|RAB5	protein	taxon:9606	20050930	MGI		
UniProtKB	P20339	RAB5A	located_in	GO:0005769	PMID:15378032	IDA		C	Ras-related protein Rab-5A	RAB5A|RAB5	protein	taxon:9606	20091119	UniProt		
UniProtKB	P20339	RAB5A	located_in	GO:0005769	PMID:17562788	IDA		C	Ras-related protein Rab-5A	RAB5A|RAB5	protein	taxon:9606	20140820	UniProt		
UniProtKB	P20339	RAB5A	located_in	GO:0005769	PMID:18767904	IDA		C	Ras-related protein Rab-5A	RAB5A|RAB5	protein	taxon:9606	20140814	UniProt		
UniProtKB	P20339	RAB5A	located_in	GO:0005769	PMID:21645192	IDA		C	Ras-related protein Rab-5A	RAB5A|RAB5	protein	taxon:9606	20181127	UniProt		
UniProtKB	P20339	RAB5A	located_in	GO:0005769	PMID:24334765	IDA		C	Ras-related protein Rab-5A	RAB5A|RAB5	protein	taxon:9606	20140902	MGI		
UniProtKB	P20339	RAB5A	located_in	GO:0005769	PMID:25869668	IDA		C	Ras-related protein Rab-5A	RAB5A|RAB5	protein	taxon:9606	20160204	UniProt		
UniProtKB	P20339	RAB5A	located_in	GO:0005769	PMID:8521472	TAS		C	Ras-related protein Rab-5A	RAB5A|RAB5	protein	taxon:9606	20030904	PINC		
UniProtKB	P20339	RAB5A	located_in	GO:0005829	GO_REF:0000044	IEA	UniProtKB-SubCell:SL-0091	C	Ras-related protein Rab-5A	RAB5A|RAB5	protein	taxon:9606	20260727	UniProt		
UniProtKB	P20339	RAB5A	located_in	GO:0005829	PMID:23382462	IDA		C	Ras-related protein Rab-5A	RAB5A|RAB5	protein	taxon:9606	20140818	UniProt		
UniProtKB	P20339	RAB5A	located_in	GO:0005829	Reactome:R-HSA-8870466	TAS		C	Ras-related protein Rab-5A	RAB5A|RAB5	protein	taxon:9606	20160716	Reactome		
UniProtKB	P20339	RAB5A	located_in	GO:0005829	Reactome:R-HSA-8870469	TAS		C	Ras-related protein Rab-5A	RAB5A|RAB5	protein	taxon:9606	20160716	Reactome		
UniProtKB	P20339	RAB5A	located_in	GO:0005829	Reactome:R-HSA-8875320	TAS		C	Ras-related protein Rab-5A	RAB5A|RAB5	protein	taxon:9606	20160716	Reactome		
UniProtKB	P20339	RAB5A	located_in	GO:0005829	Reactome:R-HSA-9636684	TAS		C	Ras-related protein Rab-5A	RAB5A|RAB5	protein	taxon:9606	20160716	Reactome		
UniProtKB	P20339	RAB5A	located_in	GO:0005886	GO_REF:0000044	IEA	UniProtKB-SubCell:SL-0039	C	Ras-related protein Rab-5A	RAB5A|RAB5	protein	taxon:9606	20260727	UniProt		
UniProtKB	P20339	RAB5A	located_in	GO:0005886	GO_REF:0000107	IEA	UniProtKB:Q9CQD1|ensembl:ENSMUSP00000017975	C	Ras-related protein Rab-5A	RAB5A|RAB5	protein	taxon:9606	20260724	Ensembl		
UniProtKB	P20339	RAB5A	located_in	GO:0005886	PMID:23815289	EXP		C	Ras-related protein Rab-5A	RAB5A|RAB5	protein	taxon:9606	20251027	UniProt		
UniProtKB	P20339	RAB5A	located_in	GO:0008021	GO_REF:0000024	ISS	UniProtKB:M0RC99	C	Ras-related protein Rab-5A	RAB5A|RAB5	protein	taxon:9606	20140901	ParkinsonsUK-UCL	part_of(CL:0002608)	
UniProtKB	P20339	RAB5A	located_in	GO:0010008	GO_REF:0000044	IEA	UniProtKB-SubCell:SL-0100	C	Ras-related protein Rab-5A	RAB5A|RAB5	protein	taxon:9606	20260727	UniProt		
UniProtKB	P20339	RAB5A	located_in	GO:0010008	PMID:15016378	IDA		C	Ras-related protein Rab-5A	RAB5A|RAB5	protein	taxon:9606	20180831	UniProt		
UniProtKB	P20339	RAB5A	located_in	GO:0010008	PMID:22431521	IDA		C	Ras-related protein Rab-5A	RAB5A|RAB5	protein	taxon:9606	20160821	UniProt		
UniProtKB	P20339	RAB5A	located_in	GO:0010008	PMID:23382462	EXP		C	Ras-related protein Rab-5A	RAB5A|RAB5	protein	taxon:9606	20251027	UniProt		
UniProtKB	P20339	RAB5A	located_in	GO:0010008	Reactome:R-HSA-1011600	TAS		C	Ras-related protein Rab-5A	RAB5A|RAB5	protein	taxon:9606	20130801	Reactome		
UniProtKB	P20339	RAB5A	located_in	GO:0015629	GO_REF:0000107	IEA	UniProtKB:Q9CQD1|ensembl:ENSMUSP00000017975	C	Ras-related protein Rab-5A	RAB5A|RAB5	protein	taxon:9606	20260724	Ensembl		
UniProtKB	P20339	RAB5A	located_in	GO:0016020	GO_REF:0000044	IEA	UniProtKB-SubCell:SL-0162	C	Ras-related protein Rab-5A	RAB5A|RAB5	protein	taxon:9606	20260727	UniProt		
UniProtKB	P20339	RAB5A	located_in	GO:0016020	PMID:23815289	EXP		C	Ras-related protein Rab-5A	RAB5A|RAB5	protein	taxon:9606	20251027	UniProt		
UniProtKB	P20339	RAB5A	located_in	GO:0030139	GO_REF:0000107	IEA	UniProtKB:Q9CQD1|ensembl:ENSMUSP00000017975	C	Ras-related protein Rab-5A	RAB5A|RAB5	protein	taxon:9606	20260724	Ensembl		
UniProtKB	P20339	RAB5A	located_in	GO:0030424	GO_REF:0000024	ISS	UniProtKB:M0RC99	C	Ras-related protein Rab-5A	RAB5A|RAB5	protein	taxon:9606	20140901	ParkinsonsUK-UCL	part_of(CL:0002608)	
UniProtKB	P20339	RAB5A	located_in	GO:0030425	GO_REF:0000024	ISS	UniProtKB:M0RC99	C	Ras-related protein Rab-5A	RAB5A|RAB5	protein	taxon:9606	20140901	ParkinsonsUK-UCL	part_of(CL:0002608)	
UniProtKB	P20339	RAB5A	located_in	GO:0030669	Reactome:R-HSA-8869438	TAS		C	Ras-related protein Rab-5A	RAB5A|RAB5	protein	taxon:9606	20190206	Reactome		
UniProtKB	P20339	RAB5A	located_in	GO:0030669	Reactome:R-HSA-8871193	TAS		C	Ras-related protein Rab-5A	RAB5A|RAB5	protein	taxon:9606	20190206	Reactome		
UniProtKB	P20339	RAB5A	located_in	GO:0030669	Reactome:R-HSA-8871194	TAS		C	Ras-related protein Rab-5A	RAB5A|RAB5	protein	taxon:9606	20190206	Reactome		
UniProtKB	P20339	RAB5A	located_in	GO:0030670	GO_REF:0000044	IEA	UniProtKB-SubCell:SL-0205	C	Ras-related protein Rab-5A	RAB5A|RAB5	protein	taxon:9606	20260727	UniProt		
UniProtKB	P20339	RAB5A	located_in	GO:0031410	GO_REF:0000044	IEA	UniProtKB-SubCell:SL-0088	C	Ras-related protein Rab-5A	RAB5A|RAB5	protein	taxon:9606	20260727	UniProt		
UniProtKB	P20339	RAB5A	located_in	GO:0031410	PMID:10818110	EXP		C	Ras-related protein Rab-5A	RAB5A|RAB5	protein	taxon:9606	20251027	UniProt		
UniProtKB	P20339	RAB5A	located_in	GO:0031901	GO_REF:0000044	IEA	UniProtKB-SubCell:SL-0093	C	Ras-related protein Rab-5A	RAB5A|RAB5	protein	taxon:9606	20260727	UniProt		
UniProtKB	P20339	RAB5A	located_in	GO:0031901	PMID:16086013	IDA		C	Ras-related protein Rab-5A	RAB5A|RAB5	protein	taxon:9606	20250410	UniProt		
UniProtKB	P20339	RAB5A	located_in	GO:0031901	PMID:23815289	EXP		C	Ras-related protein Rab-5A	RAB5A|RAB5	protein	taxon:9606	20251027	UniProt		
UniProtKB	P20339	RAB5A	located_in	GO:0031901	PMID:25869668	EXP		C	Ras-related protein Rab-5A	RAB5A|RAB5	protein	taxon:9606	20251027	UniProt		
UniProtKB	P20339	RAB5A	located_in	GO:0031901	Reactome:R-HSA-8854222	TAS		C	Ras-related protein Rab-5A	RAB5A|RAB5	protein	taxon:9606	20160716	Reactome		
UniProtKB	P20339	RAB5A	located_in	GO:0031901	Reactome:R-HSA-8871366	TAS		C	Ras-related protein Rab-5A	RAB5A|RAB5	protein	taxon:9606	20160716	Reactome		
UniProtKB	P20339	RAB5A	located_in	GO:0031901	Reactome:R-HSA-8875320	TAS		C	Ras-related protein Rab-5A	RAB5A|RAB5	protein	taxon:9606	20160716	Reactome		
UniProtKB	P20339	RAB5A	located_in	GO:0032009	GO_REF:0000024	ISS	UniProtKB:Q9CQD1	C	Ras-related protein Rab-5A	RAB5A|RAB5	protein	taxon:9606	20181130	UniProt		
UniProtKB	P20339	RAB5A	located_in	GO:0032009	GO_REF:0000107	IEA	UniProtKB:Q9CQD1|ensembl:ENSMUSP00000017975	C	Ras-related protein Rab-5A	RAB5A|RAB5	protein	taxon:9606	20260724	Ensembl		
UniProtKB	P20339	RAB5A	located_in	GO:0036477	PMID:16141272	IDA		C	Ras-related protein Rab-5A	RAB5A|RAB5	protein	taxon:9606	20140902	ParkinsonsUK-UCL	part_of(CL:0002608)	
UniProtKB	P20339	RAB5A	located_in	GO:0042470	GO_REF:0000044	IEA	UniProtKB-SubCell:SL-0161	C	Ras-related protein Rab-5A	RAB5A|RAB5	protein	taxon:9606	20260727	UniProt		
UniProtKB	P20339	RAB5A	located_in	GO:0042470	GO_REF:0000117	IEA	ARBA:ARBA00087229	C	Ras-related protein Rab-5A	RAB5A|RAB5	protein	taxon:9606	20260727	UniProt		
UniProtKB	P20339	RAB5A	located_in	GO:0042470	PMID:17081065	EXP		C	Ras-related protein Rab-5A	RAB5A|RAB5	protein	taxon:9606	20251027	UniProt		
UniProtKB	P20339	RAB5A	located_in	GO:0043025	GO_REF:0000024	ISS	UniProtKB:M0RC99	C	Ras-related protein Rab-5A	RAB5A|RAB5	protein	taxon:9606	20140901	ParkinsonsUK-UCL	part_of(CL:0002608)	
UniProtKB	P20339	RAB5A	located_in	GO:0043195	PMID:16141272	IDA		C	Ras-related protein Rab-5A	RAB5A|RAB5	protein	taxon:9606	20140619	ParkinsonsUK-UCL	part_of(CL:0002608)	
UniProtKB	P20339	RAB5A	located_in	GO:0043679	GO_REF:0000024	ISS	UniProtKB:M0RC99	C	Ras-related protein Rab-5A	RAB5A|RAB5	protein	taxon:9606	20140901	ParkinsonsUK-UCL	part_of(CL:0002608)	
UniProtKB	P20339	RAB5A	located_in	GO:0045121	GO_REF:0000107	IEA	UniProtKB:Q9CQD1|ensembl:ENSMUSP00000017975	C	Ras-related protein Rab-5A	RAB5A|RAB5	protein	taxon:9606	20260724	Ensembl		
UniProtKB	P20339	RAB5A	located_in	GO:0045335	GO_REF:0000024	ISS	UniProtKB:Q9CQD1	C	Ras-related protein Rab-5A	RAB5A|RAB5	protein	taxon:9606	20181130	UniProt		
UniProtKB	P20339	RAB5A	located_in	GO:0045335	GO_REF:0000107	IEA	UniProtKB:Q9CQD1|ensembl:ENSMUSP00000017975	C	Ras-related protein Rab-5A	RAB5A|RAB5	protein	taxon:9606	20260724	Ensembl		
UniProtKB	P20339	RAB5A	located_in	GO:0070062	PMID:20458337	HDA		C	Ras-related protein Rab-5A	RAB5A|RAB5	protein	taxon:9606	20130829	UniProt	part_of(CL:0000639)	
UniProtKB	P20339	RAB5A	located_in	GO:0098559	PMID:23382462	IMP		C	Ras-related protein Rab-5A	RAB5A|RAB5	protein	taxon:9606	20140818	UniProt		
UniProtKB	P20340	RAB6A	acts_upstream_of_or_within	GO:0018125	PMID:11121396	IDA		P	Ras-related protein Rab-6A	RAB6A|RAB6	protein	taxon:9606	20090324	MGI		
UniProtKB	P20340	RAB6A	enables	GO:0003924	GO_REF:0000002	IEA	InterPro:IPR001806	F	Ras-related protein Rab-6A	RAB6A|RAB6	protein	taxon:9606	20260727	InterPro		
UniProtKB	P20340	RAB6A	enables	GO:0003924	GO_REF:0000033	IBA	AGI_LocusCode:AT2G43130|AGI_LocusCode:AT3G54840|AGI_LocusCode:AT5G64813|FB:FBgn0015797|FB:FBgn0285937|MGI:MGI:104640|MGI:MGI:105065|MGI:MGI:105072|MGI:MGI:105926|MGI:MGI:1915958|MGI:MGI:1917285|MGI:MGI:1919683|MGI:MGI:2443036|PANTHER:PTN001292747|PomBase:SPAC4C5.02c|PomBase:SPBC1703.10|SGD:S000001722|SGD:S000001856|SGD:S000004252|SGD:S000005037|SGD:S000005615|UniProtKB:O14966|UniProtKB:P20339|UniProtKB:P20340|UniProtKB:P51148|UniProtKB:P51154|UniProtKB:P51157|UniProtKB:P61020|UniProtKB:P61106|UniProtKB:P62820|UniProtKB:Q13636|UniProtKB:Q13637|UniProtKB:Q5HYI8|UniProtKB:Q5JT25|UniProtKB:Q86YS6|UniProtKB:Q9H0N0|UniProtKB:Q9H0T7|UniProtKB:Q9H0U4|UniProtKB:Q9NP72|UniProtKB:Q9NRW1|UniProtKB:Q9UL25|UniProtKB:Q9UL26|UniProtKB:Q9ULC3|UniProtKB:Q9UNT1|WB:WBGene00004268	F	Ras-related protein Rab-6A	RAB6A|RAB6	protein	taxon:9606	20260529	GO_Central		
UniProtKB	P20340	RAB6A	enables	GO:0003924	PMID:16332443	IDA		F	Ras-related protein Rab-6A	RAB6A|RAB6	protein	taxon:9606	20091119	UniProt		
UniProtKB	P20340	RAB6A	enables	GO:0003924	PMID:18243103	IDA		F	Ras-related protein Rab-6A	RAB6A|RAB6	protein	taxon:9606	20091119	UniProt		
UniProtKB	P20340	RAB6A	enables	GO:0003924	PMID:2501306	TAS		F	Ras-related protein Rab-6A	RAB6A|RAB6	protein	taxon:9606	20040405	PINC		
UniProtKB	P20340	RAB6A	enables	GO:0003925	GO_REF:0000003	IEA	EC:3.6.5.2	F	Ras-related protein Rab-6A	RAB6A|RAB6	protein	taxon:9606	20260727	UniProt		
UniProtKB	P20340	RAB6A	enables	GO:0003925	PMID:25962623	IDA		F	Ras-related protein Rab-6A	RAB6A|RAB6	protein	taxon:9606	20250606	UniProt		
UniProtKB	P20340	RAB6A	enables	GO:0005515	PMID:12391317	IPI	UniProtKB:Q8IUD2	F	Ras-related protein Rab-6A	RAB6A|RAB6	protein	taxon:9606	20051024	UniProt		
UniProtKB	P20340	RAB6A	enables	GO:0005515	PMID:15878329	IPI	UniProtKB:Q8N1B4	F	Ras-related protein Rab-6A	RAB6A|RAB6	protein	taxon:9606	20141014	UniProt		
UniProtKB	P20340	RAB6A	enables	GO:0005515	PMID:16189514	IPI	UniProtKB:Q92871	F	Ras-related protein Rab-6A	RAB6A|RAB6	protein	taxon:9606	20260725	IntAct		
UniProtKB	P20340	RAB6A	enables	GO:0005515	PMID:16902405	IPI	UniProtKB:Q01968	F	Ras-related protein Rab-6A	RAB6A|RAB6	protein	taxon:9606	20260725	IntAct		
UniProtKB	P20340	RAB6A	enables	GO:0005515	PMID:18243103	IPI	UniProtKB:Q8IWJ2	F	Ras-related protein Rab-6A	RAB6A|RAB6	protein	taxon:9606	20091119	UniProt		
UniProtKB	P20340	RAB6A	enables	GO:0005515	PMID:18243103	IPI	UniProtKB:Q8IWJ2	F	Ras-related protein Rab-6A	RAB6A|RAB6	protein	taxon:9606	20260725	IntAct		
UniProtKB	P20340	RAB6A	enables	GO:0005515	PMID:19141279	IPI	UniProtKB:Q6PAL8	F	Ras-related protein Rab-6A	RAB6A|RAB6	protein	taxon:9606	20091119	UniProt		
UniProtKB	P20340	RAB6A	enables	GO:0005515	PMID:20386726	IPI	UniProtKB:Q921C5	F	Ras-related protein Rab-6A	RAB6A|RAB6	protein	taxon:9606	20161026	UniProt		
UniProtKB	P20340	RAB6A	enables	GO:0005515	PMID:20643351	IPI	UniProtKB:Q8TCI5	F	Ras-related protein Rab-6A	RAB6A|RAB6	protein	taxon:9606	20120708	UniProt		
UniProtKB	P20340	RAB6A	enables	GO:0005515	PMID:20643351	IPI	UniProtKB:Q9D9W1	F	Ras-related protein Rab-6A	RAB6A|RAB6	protein	taxon:9606	20120708	UniProt		
UniProtKB	P20340	RAB6A	enables	GO:0005515	PMID:21378754	IPI	UniProtKB:Q01968	F	Ras-related protein Rab-6A	RAB6A|RAB6	protein	taxon:9606	20260725	IntAct		
UniProtKB	P20340	RAB6A	enables	GO:0005515	PMID:23091056	IPI	UniProtKB:Q4ADV7	F	Ras-related protein Rab-6A	RAB6A|RAB6	protein	taxon:9606	20140827	UniProt		
UniProtKB	P20340	RAB6A	enables	GO:0005515	PMID:23091056	IPI	UniProtKB:Q4ADV7	F	Ras-related protein Rab-6A	RAB6A|RAB6	protein	taxon:9606	20260725	IntAct		
UniProtKB	P20340	RAB6A	enables	GO:0005515	PMID:23091056	IPI	UniProtKB:Q92546	F	Ras-related protein Rab-6A	RAB6A|RAB6	protein	taxon:9606	20140827	UniProt		
UniProtKB	P20340	RAB6A	enables	GO:0005515	PMID:23664119	IPI	UniProtKB:Q8TD16	F	Ras-related protein Rab-6A	RAB6A|RAB6	protein	taxon:9606	20130926	UniProt		
UniProtKB	P20340	RAB6A	enables	GO:0005515	PMID:23664119	IPI	UniProtKB:Q8TD16	F	Ras-related protein Rab-6A	RAB6A|RAB6	protein	taxon:9606	20260725	IntAct	occurs_in(GO:0005634)	
UniProtKB	P20340	RAB6A	enables	GO:0005515	PMID:25107275	IPI	UniProtKB:Q01968	F	Ras-related protein Rab-6A	RAB6A|RAB6	protein	taxon:9606	20260725	IntAct		
UniProtKB	P20340	RAB6A	enables	GO:0005515	PMID:25416956	IPI	UniProtKB:Q92871	F	Ras-related protein Rab-6A	RAB6A|RAB6	protein	taxon:9606	20260725	IntAct		
UniProtKB	P20340	RAB6A	enables	GO:0005515	PMID:25962623	IPI	UniProtKB:Q921C5	F	Ras-related protein Rab-6A	RAB6A|RAB6	protein	taxon:9606	20161026	UniProt		
UniProtKB	P20340	RAB6A	enables	GO:0005515	PMID:33961781	IPI	UniProtKB:Q01968	F	Ras-related protein Rab-6A	RAB6A|RAB6	protein	taxon:9606	20260725	IntAct		
UniProtKB	P20340	RAB6A	enables	GO:0005525	GO_REF:0000002	IEA	InterPro:IPR001806|InterPro:IPR005225	F	Ras-related protein Rab-6A	RAB6A|RAB6	protein	taxon:9606	20260727	InterPro		
UniProtKB	P20340	RAB6A	enables	GO:0005525	PMID:16332443	IDA		F	Ras-related protein Rab-6A	RAB6A|RAB6	protein	taxon:9606	20091119	UniProt		
UniProtKB	P20340	RAB6A	enables	GO:0005525	PMID:18243103	IDA		F	Ras-related protein Rab-6A	RAB6A|RAB6	protein	taxon:9606	20091119	UniProt		
UniProtKB	P20340	RAB6A	enables	GO:0005525	PMID:19141279	IDA		F	Ras-related protein Rab-6A	RAB6A|RAB6	protein	taxon:9606	20091119	UniProt		
UniProtKB	P20340	RAB6A	enables	GO:0019904	PMID:12447383	IPI	UniProtKB:Q921C5	F	Ras-related protein Rab-6A	RAB6A|RAB6	protein	taxon:9606	20101125	BHF-UCL		
UniProtKB	P20340	RAB6A	enables	GO:0019904	PMID:12447383	IPI	UniProtKB:Q96G01	F	Ras-related protein Rab-6A	RAB6A|RAB6	protein	taxon:9606	20101125	BHF-UCL		
UniProtKB	P20340	RAB6A	enables	GO:0031489	PMID:24006491	IPI	UniProtKB:Q9Y4I1	F	Ras-related protein Rab-6A	RAB6A|RAB6	protein	taxon:9606	20140902	UniProt		
UniProtKB	P20340	RAB6A	involved_in	GO:0006886	GO_REF:0000033	IBA	AGI_LocusCode:AT4G19640|CGD:CAL0000181874|CGD:CAL0000201225|PANTHER:PTN001292747|SGD:S000001722|SGD:S000001856|SGD:S000004252|SGD:S000005037|SGD:S000005615|UniProtKB:Q0ILQ6|UniProtKB:Q5B6I8	P	Ras-related protein Rab-6A	RAB6A|RAB6	protein	taxon:9606	20250903	GO_Central		
UniProtKB	P20340	RAB6A	involved_in	GO:0006890	GO_REF:0000033	IBA	PANTHER:PTN001178908|SGD:S000004252|UniProtKB:P20340	P	Ras-related protein Rab-6A	RAB6A|RAB6	protein	taxon:9606	20170228	GO_Central		
UniProtKB	P20340	RAB6A	involved_in	GO:0006890	PMID:12447383	TAS		P	Ras-related protein Rab-6A	RAB6A|RAB6	protein	taxon:9606	20101125	BHF-UCL		
UniProtKB	P20340	RAB6A	involved_in	GO:0006890	PMID:25962623	IMP		P	Ras-related protein Rab-6A	RAB6A|RAB6	protein	taxon:9606	20161026	UniProt		
UniProtKB	P20340	RAB6A	involved_in	GO:0006891	GO_REF:0000033	IBA	PANTHER:PTN001178908|SGD:S000004252|UniProtKB:Q8IHR8	P	Ras-related protein Rab-6A	RAB6A|RAB6	protein	taxon:9606	20230111	GO_Central		
UniProtKB	P20340	RAB6A	involved_in	GO:0019882	PMID:19717423	IMP		P	Ras-related protein Rab-6A	RAB6A|RAB6	protein	taxon:9606	20130805	UniProt	occurs_in(CL:0000451)	
UniProtKB	P20340	RAB6A	involved_in	GO:0031175	PMID:25492866	TAS		P	Ras-related protein Rab-6A	RAB6A|RAB6	protein	taxon:9606	20220425	UniProt		
UniProtKB	P20340	RAB6A	involved_in	GO:0034067	PMID:12447383	IDA		P	Ras-related protein Rab-6A	RAB6A|RAB6	protein	taxon:9606	20101125	BHF-UCL		
UniProtKB	P20340	RAB6A	involved_in	GO:0034067	PMID:18243103	IDA		P	Ras-related protein Rab-6A	RAB6A|RAB6	protein	taxon:9606	20101011	UniProt		
UniProtKB	P20340	RAB6A	involved_in	GO:0034498	PMID:17562788	IMP		P	Ras-related protein Rab-6A	RAB6A|RAB6	protein	taxon:9606	20140820	UniProt		
UniProtKB	P20340	RAB6A	involved_in	GO:0042147	GO_REF:0000033	IBA	PANTHER:PTN001178908|SGD:S000004252|UniProtKB:P20340|WB:WBGene00004270	P	Ras-related protein Rab-6A	RAB6A|RAB6	protein	taxon:9606	20170228	GO_Central		
UniProtKB	P20340	RAB6A	involved_in	GO:0072385	PMID:12447383	TAS		P	Ras-related protein Rab-6A	RAB6A|RAB6	protein	taxon:9606	20110110	BHF-UCL		
UniProtKB	P20340	RAB6A	involved_in	GO:1903292	GO_REF:0000033	IBA	PANTHER:PTN001531067|UniProtKB:P20340|UniProtKB:Q9NRW1	P	Ras-related protein Rab-6A	RAB6A|RAB6	protein	taxon:9606	20240305	GO_Central		
UniProtKB	P20340	RAB6A	involved_in	GO:1903292	PMID:25492866	IMP		P	Ras-related protein Rab-6A	RAB6A|RAB6	protein	taxon:9606	20220425	UniProt	has_input(UniProtKB:Q7Z7G8)	
UniProtKB	P20340	RAB6A	is_active_in	GO:0005794	GO_REF:0000033	IBA	AGI_LocusCode:AT2G44610|AGI_LocusCode:AT4G39890|FB:FBgn0015797|MGI:MGI:894313|PANTHER:PTN001178908|PomBase:SPAC4C5.02c|RGD:619737|SGD:S000004252|UniProtKB:P20340|UniProtKB:Q586J5|UniProtKB:Q9NRW1|WB:WBGene00004269|WB:WBGene00004270	C	Ras-related protein Rab-6A	RAB6A|RAB6	protein	taxon:9606	20260529	GO_Central		
UniProtKB	P20340	RAB6A	is_active_in	GO:0012505	GO_REF:0000033	IBA	AGI_LocusCode:AT1G43890|AGI_LocusCode:AT2G43130|AGI_LocusCode:AT2G44610|AGI_LocusCode:AT3G54840|AGI_LocusCode:AT4G19640|AGI_LocusCode:AT4G39890|AGI_LocusCode:AT5G45130|CGD:CAL0000181874|CGD:CAL0000194609|CGD:CAL0000201225|FB:FBgn0014010|FB:FBgn0015791|FB:FBgn0015794|FB:FBgn0015797|FB:FBgn0285937|MGI:MGI:105926|MGI:MGI:894313|MGI:MGI:97842|MGI:MGI:99833|PANTHER:PTN001292747|PomBase:SPAC4C5.02c|PomBase:SPAC6F6.15|RGD:1306489|RGD:1307095|RGD:619736|RGD:620881|RGD:620892|RGD:620936|RGD:628598|SGD:S000001856|SGD:S000004252|SGD:S000005248|SGD:S000005615|UniProtKB:C8V3Z5|UniProtKB:D6XLG8|UniProtKB:O14966|UniProtKB:P20340|UniProtKB:P51147|UniProtKB:P51154|UniProtKB:P57729|UniProtKB:P61106|UniProtKB:P62822|UniProtKB:Q0ILQ6|UniProtKB:Q13636|UniProtKB:Q586J5|UniProtKB:Q5B6I8|UniProtKB:Q5HYI8|UniProtKB:Q86YS6|UniProtKB:Q9H0U4|UniProtKB:Q9NX57|UniProtKB:Q9UL25|WB:WBGene00004268|WB:WBGene00004269|WB:WBGene00004270|WB:WBGene00004276|dictyBase:DDB_G0271984|dictyBase:DDB_G0281337|dictyBase:DDB_G0282537	C	Ras-related protein Rab-6A	RAB6A|RAB6	protein	taxon:9606	20260529	GO_Central		
UniProtKB	P20340	RAB6A	located_in	GO:0000139	GO_REF:0000044	IEA	UniProtKB-SubCell:SL-0134	C	Ras-related protein Rab-6A	RAB6A|RAB6	protein	taxon:9606	20260727	UniProt		
UniProtKB	P20340	RAB6A	located_in	GO:0000139	PMID:11071909	EXP		C	Ras-related protein Rab-6A	RAB6A|RAB6	protein	taxon:9606	20251027	UniProt		
UniProtKB	P20340	RAB6A	located_in	GO:0000139	PMID:23091056	EXP		C	Ras-related protein Rab-6A	RAB6A|RAB6	protein	taxon:9606	20251027	UniProt		
UniProtKB	P20340	RAB6A	located_in	GO:0000139	PMID:25962623	IDA		C	Ras-related protein Rab-6A	RAB6A|RAB6	protein	taxon:9606	20161026	UniProt		
UniProtKB	P20340	RAB6A	located_in	GO:0000139	Reactome:R-HSA-8849348	TAS		C	Ras-related protein Rab-6A	RAB6A|RAB6	protein	taxon:9606	20110916	Reactome		
UniProtKB	P20340	RAB6A	located_in	GO:0000139	Reactome:R-HSA-8849350	TAS		C	Ras-related protein Rab-6A	RAB6A|RAB6	protein	taxon:9606	20110916	Reactome		
UniProtKB	P20340	RAB6A	located_in	GO:0000139	Reactome:R-HSA-8849353	TAS		C	Ras-related protein Rab-6A	RAB6A|RAB6	protein	taxon:9606	20110916	Reactome		
UniProtKB	P20340	RAB6A	located_in	GO:0000139	Reactome:R-HSA-8854303	TAS		C	Ras-related protein Rab-6A	RAB6A|RAB6	protein	taxon:9606	20110916	Reactome		
UniProtKB	P20340	RAB6A	located_in	GO:0002080	GO_REF:0000024	ISS	UniProtKB:P35279	C	Ras-related protein Rab-6A	RAB6A|RAB6	protein	taxon:9606	20220425	UniProt		
UniProtKB	P20340	RAB6A	located_in	GO:0002080	GO_REF:0000044	IEA	UniProtKB-SubCell:SL-0006	C	Ras-related protein Rab-6A	RAB6A|RAB6	protein	taxon:9606	20260727	UniProt		
UniProtKB	P20340	RAB6A	located_in	GO:0005737	GO_REF:0000117	IEA	ARBA:ARBA00026971	C	Ras-related protein Rab-6A	RAB6A|RAB6	protein	taxon:9606	20260727	UniProt		
UniProtKB	P20340	RAB6A	located_in	GO:0005789	Reactome:R-HSA-8849353	TAS		C	Ras-related protein Rab-6A	RAB6A|RAB6	protein	taxon:9606	20151215	Reactome		
UniProtKB	P20340	RAB6A	located_in	GO:0005794	GO_REF:0000052	IDA		C	Ras-related protein Rab-6A	RAB6A|RAB6	protein	taxon:9606	20251115	HPA		
UniProtKB	P20340	RAB6A	located_in	GO:0005794	PMID:11121396	IDA		C	Ras-related protein Rab-6A	RAB6A|RAB6	protein	taxon:9606	20090324	MGI		
UniProtKB	P20340	RAB6A	located_in	GO:0005794	PMID:15229288	IDA		C	Ras-related protein Rab-6A	RAB6A|RAB6	protein	taxon:9606	20090324	MGI		
UniProtKB	P20340	RAB6A	located_in	GO:0005794	PMID:17562788	IDA		C	Ras-related protein Rab-6A	RAB6A|RAB6	protein	taxon:9606	20140820	UniProt		
UniProtKB	P20340	RAB6A	located_in	GO:0005794	PMID:18243103	IDA		C	Ras-related protein Rab-6A	RAB6A|RAB6	protein	taxon:9606	20091119	UniProt		
UniProtKB	P20340	RAB6A	located_in	GO:0005794	PMID:19141279	IDA		C	Ras-related protein Rab-6A	RAB6A|RAB6	protein	taxon:9606	20091119	UniProt		
UniProtKB	P20340	RAB6A	located_in	GO:0005794	PMID:23091056	IDA		C	Ras-related protein Rab-6A	RAB6A|RAB6	protein	taxon:9606	20140827	UniProt		
UniProtKB	P20340	RAB6A	located_in	GO:0005802	PMID:12447383	IDA		C	Ras-related protein Rab-6A	RAB6A|RAB6	protein	taxon:9606	20101125	BHF-UCL		
UniProtKB	P20340	RAB6A	located_in	GO:0005829	PMID:12447383	IDA		C	Ras-related protein Rab-6A	RAB6A|RAB6	protein	taxon:9606	20101125	BHF-UCL		
UniProtKB	P20340	RAB6A	located_in	GO:0005829	Reactome:R-HSA-6811428	TAS		C	Ras-related protein Rab-6A	RAB6A|RAB6	protein	taxon:9606	20151119	Reactome		
UniProtKB	P20340	RAB6A	located_in	GO:0005829	Reactome:R-HSA-6814682	TAS		C	Ras-related protein Rab-6A	RAB6A|RAB6	protein	taxon:9606	20151119	Reactome		
UniProtKB	P20340	RAB6A	located_in	GO:0005829	Reactome:R-HSA-8876193	TAS		C	Ras-related protein Rab-6A	RAB6A|RAB6	protein	taxon:9606	20160716	Reactome		
UniProtKB	P20340	RAB6A	located_in	GO:0005886	Reactome:R-HSA-6798743	TAS		C	Ras-related protein Rab-6A	RAB6A|RAB6	protein	taxon:9606	20160716	Reactome		
UniProtKB	P20340	RAB6A	located_in	GO:0016020	PMID:12447383	IDA		C	Ras-related protein Rab-6A	RAB6A|RAB6	protein	taxon:9606	20101125	BHF-UCL		
UniProtKB	P20340	RAB6A	located_in	GO:0030667	Reactome:R-HSA-6798743	TAS		C	Ras-related protein Rab-6A	RAB6A|RAB6	protein	taxon:9606	20160716	Reactome		
UniProtKB	P20340	RAB6A	located_in	GO:0031410	PMID:12447383	IDA		C	Ras-related protein Rab-6A	RAB6A|RAB6	protein	taxon:9606	20101125	BHF-UCL		
UniProtKB	P20340	RAB6A	located_in	GO:0032588	Reactome:R-HSA-6811428	TAS		C	Ras-related protein Rab-6A	RAB6A|RAB6	protein	taxon:9606	20151119	Reactome		
UniProtKB	P20340	RAB6A	located_in	GO:0032588	Reactome:R-HSA-6811429	TAS		C	Ras-related protein Rab-6A	RAB6A|RAB6	protein	taxon:9606	20151119	Reactome		
UniProtKB	P20340	RAB6A	located_in	GO:0032588	Reactome:R-HSA-6811431	TAS		C	Ras-related protein Rab-6A	RAB6A|RAB6	protein	taxon:9606	20151119	Reactome		
UniProtKB	P20340	RAB6A	located_in	GO:0032588	Reactome:R-HSA-6814682	TAS		C	Ras-related protein Rab-6A	RAB6A|RAB6	protein	taxon:9606	20151119	Reactome		
UniProtKB	P20340	RAB6A	located_in	GO:0032588	Reactome:R-HSA-8876193	TAS		C	Ras-related protein Rab-6A	RAB6A|RAB6	protein	taxon:9606	20160716	Reactome		
UniProtKB	P20340	RAB6A	located_in	GO:0070062	PMID:20458337	HDA		C	Ras-related protein Rab-6A	RAB6A|RAB6	protein	taxon:9606	20130829	UniProt	part_of(CL:0000639)	
UniProtKB	P20340	RAB6A	located_in	GO:0070381	PMID:24859005	IDA		C	Ras-related protein Rab-6A	RAB6A|RAB6	protein	taxon:9606	20150520	UniProt	part_of(CL:0000066)	
UniProtKB	P20366	TAC1	enables	GO:0031835	GO_REF:0000033	IBA	MGI:MGI:1931130|PANTHER:PTN001679099|RGD:3807|UniProtKB:P20366|UniProtKB:Q86UU9	F	Protachykinin-1	TAC1|NKA|NKNA|TAC2	protein	taxon:9606	20241120	GO_Central		
UniProtKB	P20366	TAC1	enables	GO:0031835	GO_REF:0000107	IEA	UniProtKB:P06767|ensembl:ENSRNOP00000101198	F	Protachykinin-1	TAC1|NKA|NKNA|TAC2	protein	taxon:9606	20260724	Ensembl		
UniProtKB	P20366	TAC1	involved_in	GO:0002675	GO_REF:0000107	IEA	UniProtKB:P06767|ensembl:ENSRNOP00000101198	P	Protachykinin-1	TAC1|NKA|NKNA|TAC2	protein	taxon:9606	20260724	Ensembl		
UniProtKB	P20366	TAC1	involved_in	GO:0006954	GO_REF:0000033	IBA	MGI:MGI:98474|PANTHER:PTN001679099	P	Protachykinin-1	TAC1|NKA|NKNA|TAC2	protein	taxon:9606	20181003	GO_Central		
UniProtKB	P20366	TAC1	involved_in	GO:0007189	GO_REF:0000107	IEA	UniProtKB:P06767|ensembl:ENSRNOP00000101198	P	Protachykinin-1	TAC1|NKA|NKNA|TAC2	protein	taxon:9606	20260724	Ensembl		
UniProtKB	P20366	TAC1	involved_in	GO:0007204	GO_REF:0000033	IBA	MGI:MGI:1931130|PANTHER:PTN001679099|RGD:3807|UniProtKB:P20366|UniProtKB:Q86UU9	P	Protachykinin-1	TAC1|NKA|NKNA|TAC2	protein	taxon:9606	20241120	GO_Central		
UniProtKB	P20366	TAC1	involved_in	GO:0007204	GO_REF:0000107	IEA	UniProtKB:P06767|ensembl:ENSRNOP00000101198	P	Protachykinin-1	TAC1|NKA|NKNA|TAC2	protein	taxon:9606	20260724	Ensembl		
UniProtKB	P20366	TAC1	involved_in	GO:0007204	PMID:8957234	IDA		P	Protachykinin-1	TAC1|NKA|NKNA|TAC2	protein	taxon:9606	20070207	UniProt		
UniProtKB	P20366	TAC1	involved_in	GO:0007209	GO_REF:0000107	IEA	UniProtKB:P06767|ensembl:ENSRNOP00000101198	P	Protachykinin-1	TAC1|NKA|NKNA|TAC2	protein	taxon:9606	20260724	Ensembl		
UniProtKB	P20366	TAC1	involved_in	GO:0007217	GO_REF:0000002	IEA	InterPro:IPR008215|InterPro:IPR008216	P	Protachykinin-1	TAC1|NKA|NKNA|TAC2	protein	taxon:9606	20260727	InterPro		
UniProtKB	P20366	TAC1	involved_in	GO:0007217	GO_REF:0000033	IBA	MGI:MGI:1931130|PANTHER:PTN001679099|RGD:3807|UniProtKB:P20366|UniProtKB:Q86UU9	P	Protachykinin-1	TAC1|NKA|NKNA|TAC2	protein	taxon:9606	20251218	GO_Central		
UniProtKB	P20366	TAC1	involved_in	GO:0007267	PMID:1708336	TAS		P	Protachykinin-1	TAC1|NKA|NKNA|TAC2	protein	taxon:9606	20030904	PINC		
UniProtKB	P20366	TAC1	involved_in	GO:0007320	PMID:1708336	TAS		P	Protachykinin-1	TAC1|NKA|NKNA|TAC2	protein	taxon:9606	20030904	PINC		
UniProtKB	P20366	TAC1	involved_in	GO:0007616	GO_REF:0000107	IEA	UniProtKB:P06767|ensembl:ENSRNOP00000101198	P	Protachykinin-1	TAC1|NKA|NKNA|TAC2	protein	taxon:9606	20260724	Ensembl		
UniProtKB	P20366	TAC1	involved_in	GO:0008217	GO_REF:0000107	IEA	UniProtKB:P06767|ensembl:ENSRNOP00000101198	P	Protachykinin-1	TAC1|NKA|NKNA|TAC2	protein	taxon:9606	20260724	Ensembl		
UniProtKB	P20366	TAC1	involved_in	GO:0008306	GO_REF:0000107	IEA	UniProtKB:P06767|ensembl:ENSRNOP00000101198	P	Protachykinin-1	TAC1|NKA|NKNA|TAC2	protein	taxon:9606	20260724	Ensembl		
UniProtKB	P20366	TAC1	involved_in	GO:0009582	PMID:9482938	TAS		P	Protachykinin-1	TAC1|NKA|NKNA|TAC2	protein	taxon:9606	20030904	PINC		
UniProtKB	P20366	TAC1	involved_in	GO:0009725	GO_REF:0000107	IEA	UniProtKB:P06767|ensembl:ENSRNOP00000101198	P	Protachykinin-1	TAC1|NKA|NKNA|TAC2	protein	taxon:9606	20260724	Ensembl		
UniProtKB	P20366	TAC1	involved_in	GO:0010459	GO_REF:0000107	IEA	UniProtKB:P06767|ensembl:ENSRNOP00000101198	P	Protachykinin-1	TAC1|NKA|NKNA|TAC2	protein	taxon:9606	20260724	Ensembl		
UniProtKB	P20366	TAC1	involved_in	GO:0010634	GO_REF:0000107	IEA	UniProtKB:P06767|ensembl:ENSRNOP00000101198	P	Protachykinin-1	TAC1|NKA|NKNA|TAC2	protein	taxon:9606	20260724	Ensembl		
UniProtKB	P20366	TAC1	involved_in	GO:0032224	GO_REF:0000107	IEA	UniProtKB:P06767|ensembl:ENSRNOP00000101198	P	Protachykinin-1	TAC1|NKA|NKNA|TAC2	protein	taxon:9606	20260724	Ensembl		
UniProtKB	P20366	TAC1	involved_in	GO:0032230	GO_REF:0000107	IEA	UniProtKB:P06767|ensembl:ENSRNOP00000101198	P	Protachykinin-1	TAC1|NKA|NKNA|TAC2	protein	taxon:9606	20260724	Ensembl		
UniProtKB	P20366	TAC1	involved_in	GO:0032496	GO_REF:0000107	IEA	UniProtKB:P06767|ensembl:ENSRNOP00000101198	P	Protachykinin-1	TAC1|NKA|NKNA|TAC2	protein	taxon:9606	20260724	Ensembl		
UniProtKB	P20366	TAC1	involved_in	GO:0045760	GO_REF:0000107	IEA	UniProtKB:P06767|ensembl:ENSRNOP00000101198	P	Protachykinin-1	TAC1|NKA|NKNA|TAC2	protein	taxon:9606	20260724	Ensembl		
UniProtKB	P20366	TAC1	involved_in	GO:0045778	GO_REF:0000107	IEA	UniProtKB:P06767|ensembl:ENSRNOP00000101198	P	Protachykinin-1	TAC1|NKA|NKNA|TAC2	protein	taxon:9606	20260724	Ensembl		
UniProtKB	P20366	TAC1	involved_in	GO:0050671	GO_REF:0000107	IEA	UniProtKB:P06767|ensembl:ENSRNOP00000101198	P	Protachykinin-1	TAC1|NKA|NKNA|TAC2	protein	taxon:9606	20260724	Ensembl		
UniProtKB	P20366	TAC1	involved_in	GO:0051496	GO_REF:0000107	IEA	UniProtKB:P06767|ensembl:ENSRNOP00000101198	P	Protachykinin-1	TAC1|NKA|NKNA|TAC2	protein	taxon:9606	20260724	Ensembl		
UniProtKB	P20366	TAC1	involved_in	GO:2000854	GO_REF:0000107	IEA	UniProtKB:P06767|ensembl:ENSRNOP00000101198	P	Protachykinin-1	TAC1|NKA|NKNA|TAC2	protein	taxon:9606	20260724	Ensembl		
UniProtKB	P20366	TAC1	is_active_in	GO:0005576	GO_REF:0000033	IBA	MGI:MGI:98474|PANTHER:PTN001679099|RGD:3807|RGD:628842|UniProtKB:P20366|UniProtKB:Q86UU9	C	Protachykinin-1	TAC1|NKA|NKNA|TAC2	protein	taxon:9606	20260528	GO_Central		
UniProtKB	P20366	TAC1	is_active_in	GO:0098992	GO_REF:0000107	IEA	UniProtKB:P06767|ensembl:ENSRNOP00000101198	C	Protachykinin-1	TAC1|NKA|NKNA|TAC2	protein	taxon:9606	20260724	Ensembl		
UniProtKB	P20366	TAC1	located_in	GO:0005576	GO_REF:0000044	IEA	UniProtKB-SubCell:SL-0243	C	Protachykinin-1	TAC1|NKA|NKNA|TAC2	protein	taxon:9606	20260727	UniProt		
UniProtKB	P20366	TAC1	located_in	GO:0005576	GO_REF:0000107	IEA	UniProtKB:P06767|ensembl:ENSRNOP00000101198	C	Protachykinin-1	TAC1|NKA|NKNA|TAC2	protein	taxon:9606	20260724	Ensembl		
UniProtKB	P20366	TAC1	located_in	GO:0005576	PMID:21314817	EXP		C	Protachykinin-1	TAC1|NKA|NKNA|TAC2	protein	taxon:9606	20251027	UniProt		
UniProtKB	P20366	TAC1	located_in	GO:0005576	PMID:34789875	EXP		C	Protachykinin-1	TAC1|NKA|NKNA|TAC2	protein	taxon:9606	20251027	UniProt		
UniProtKB	P20366	TAC1	located_in	GO:0005576	Reactome:R-HSA-379048	TAS		C	Protachykinin-1	TAC1|NKA|NKNA|TAC2	protein	taxon:9606	20150105	Reactome		
UniProtKB	P20366	TAC1	located_in	GO:0005576	Reactome:R-HSA-380076	TAS		C	Protachykinin-1	TAC1|NKA|NKNA|TAC2	protein	taxon:9606	20150105	Reactome		
UniProtKB	P20366	TAC1	located_in	GO:0005576	Reactome:R-HSA-383363	TAS		C	Protachykinin-1	TAC1|NKA|NKNA|TAC2	protein	taxon:9606	20150105	Reactome		
UniProtKB	P20366	TAC1	located_in	GO:0005576	Reactome:R-HSA-749448	TAS		C	Protachykinin-1	TAC1|NKA|NKNA|TAC2	protein	taxon:9606	20150105	Reactome		
UniProtKB	P20366	TAC1	located_in	GO:0005576	Reactome:R-HSA-749452	TAS		C	Protachykinin-1	TAC1|NKA|NKNA|TAC2	protein	taxon:9606	20150105	Reactome		
UniProtKB	P20382	PMCH	enables	GO:0030354	GO_REF:0000002	IEA	InterPro:IPR005456	F	Pro-MCH	PMCH|MCH	protein	taxon:9606	20260727	InterPro		
UniProtKB	P20382	PMCH	enables	GO:0031777	GO_REF:0000033	IBA	PANTHER:PTN002636265|RGD:3358	F	Pro-MCH	PMCH|MCH	protein	taxon:9606	20190221	GO_Central		
UniProtKB	P20382	PMCH	involved_in	GO:0007165	GO_REF:0000108	IEA	GO:0030354	P	Pro-MCH	PMCH|MCH	protein	taxon:9606	20260727	GOC		
UniProtKB	P20382	PMCH	involved_in	GO:0007268	GO_REF:0000002	IEA	InterPro:IPR005456	P	Pro-MCH	PMCH|MCH	protein	taxon:9606	20260727	InterPro		
UniProtKB	P20382	PMCH	involved_in	GO:0007631	GO_REF:0000024	ISS	UniProtKB:P56942	P	Pro-MCH	PMCH|MCH	protein	taxon:9606	20041101	UniProt		
UniProtKB	P20382	PMCH	involved_in	GO:0007631	GO_REF:0000107	IEA	UniProtKB:P56942|ensembl:ENSMUSP00000044352	P	Pro-MCH	PMCH|MCH	protein	taxon:9606	20260724	Ensembl		
UniProtKB	P20382	PMCH	involved_in	GO:0032227	GO_REF:0000033	IBA	PANTHER:PTN002636265|RGD:3358	P	Pro-MCH	PMCH|MCH	protein	taxon:9606	20240620	GO_Central		
UniProtKB	P20382	PMCH	involved_in	GO:0060259	GO_REF:0000107	IEA	UniProtKB:P56942|ensembl:ENSMUSP00000044352	P	Pro-MCH	PMCH|MCH	protein	taxon:9606	20260724	Ensembl		
UniProtKB	P20382	PMCH	located_in	GO:0005576	GO_REF:0000044	IEA	UniProtKB-SubCell:SL-0243	C	Pro-MCH	PMCH|MCH	protein	taxon:9606	20260727	UniProt		
UniProtKB	P20382	PMCH	located_in	GO:0005576	PMID:8326825	NAS		C	Pro-MCH	PMCH|MCH	protein	taxon:9606	20021104	UniProt		
UniProtKB	P20382	PMCH	located_in	GO:0005576	Reactome:R-HSA-379048	TAS		C	Pro-MCH	PMCH|MCH	protein	taxon:9606	20130528	Reactome		
UniProtKB	P20382	PMCH	located_in	GO:0005576	Reactome:R-HSA-380073	TAS		C	Pro-MCH	PMCH|MCH	protein	taxon:9606	20130528	Reactome		
UniProtKB	P20382	PMCH	located_in	GO:0005576	Reactome:R-HSA-749448	TAS		C	Pro-MCH	PMCH|MCH	protein	taxon:9606	20130528	Reactome		
UniProtKB	P20382	PMCH	located_in	GO:0005576	Reactome:R-HSA-749452	TAS		C	Pro-MCH	PMCH|MCH	protein	taxon:9606	20130528	Reactome		
UniProtKB	P20382	PMCH	located_in	GO:0005576	Reactome:R-HSA-749454	TAS		C	Pro-MCH	PMCH|MCH	protein	taxon:9606	20130528	Reactome		
UniProtKB	P20382	PMCH	located_in	GO:0005576	Reactome:R-HSA-749456	TAS		C	Pro-MCH	PMCH|MCH	protein	taxon:9606	20130528	Reactome		
UniProtKB	P20382	PMCH	located_in	GO:0005576	Reactome:R-HSA-947673	TAS		C	Pro-MCH	PMCH|MCH	protein	taxon:9606	20130528	Reactome		
UniProtKB	P20382	PMCH	located_in	GO:0005634	GO_REF:0000107	IEA	UniProtKB:P56942|ensembl:ENSMUSP00000044352	C	Pro-MCH	PMCH|MCH	protein	taxon:9606	20260724	Ensembl		
UniProtKB	P20382	PMCH	located_in	GO:0045202	GO_REF:0000108	IEA	GO:0007268	C	Pro-MCH	PMCH|MCH	protein	taxon:9606	20260727	GOC		
UniProtKB	P20393	NR1D1	NOT|involved_in	GO:0042632	PMID:18511497	IDA		P	Nuclear receptor subfamily 1 group D member 1	NR1D1|EAR1|HREV|THRAL	protein	taxon:9606	20180302	BHF-UCL		
UniProtKB	P20393	NR1D1	acts_upstream_of_or_within	GO:0000122	PMID:19955433	IDA		P	Nuclear receptor subfamily 1 group D member 1	NR1D1|EAR1|HREV|THRAL	protein	taxon:9606	20150114	MGI		
UniProtKB	P20393	NR1D1	enables	GO:0000976	GO_REF:0000117	IEA	ARBA:ARBA00028970	F	Nuclear receptor subfamily 1 group D member 1	NR1D1|EAR1|HREV|THRAL	protein	taxon:9606	20260727	UniProt		
UniProtKB	P20393	NR1D1	enables	GO:0000976	PMID:18511497	IDA		F	Nuclear receptor subfamily 1 group D member 1	NR1D1|EAR1|HREV|THRAL	protein	taxon:9606	20101015	BHF-UCL		
UniProtKB	P20393	NR1D1	enables	GO:0000977	PMID:19955433	IDA		F	Nuclear receptor subfamily 1 group D member 1	NR1D1|EAR1|HREV|THRAL	protein	taxon:9606	20150114	MGI		
UniProtKB	P20393	NR1D1	enables	GO:0000978	GO_REF:0000033	IBA	MGI:MGI:104740|MGI:MGI:1352462|MGI:MGI:2444210|MGI:MGI:2449205|MGI:MGI:97747|PANTHER:PTN001182089|RGD:61906|RGD:628831|UniProtKB:P10276|UniProtKB:P11473|UniProtKB:P20393|UniProtKB:P37231|UniProtKB:P55055|UniProtKB:Q07869|UniProtKB:Q13133|UniProtKB:Q14995|UniProtKB:Q96RI1|ZFIN:ZDB-GENE-000210-31|ZFIN:ZDB-GENE-080403-10|ZFIN:ZDB-GENE-980526-72	F	Nuclear receptor subfamily 1 group D member 1	NR1D1|EAR1|HREV|THRAL	protein	taxon:9606	20231109	GO_Central		
UniProtKB	P20393	NR1D1	enables	GO:0000978	PMID:15761026	IDA		F	Nuclear receptor subfamily 1 group D member 1	NR1D1|EAR1|HREV|THRAL	protein	taxon:9606	20180507	UniProt		
UniProtKB	P20393	NR1D1	enables	GO:0000978	PMID:8622974	IMP		F	Nuclear receptor subfamily 1 group D member 1	NR1D1|EAR1|HREV|THRAL	protein	taxon:9606	20140330	NTNU_SB		
UniProtKB	P20393	NR1D1	enables	GO:0000981	GO_REF:0000113	ISA	tfclass:2.1.2	F	Nuclear receptor subfamily 1 group D member 1	NR1D1|EAR1|HREV|THRAL	protein	taxon:9606	20190405	NTNU_SB		
UniProtKB	P20393	NR1D1	enables	GO:0001222	PMID:15761026	IDA		F	Nuclear receptor subfamily 1 group D member 1	NR1D1|EAR1|HREV|THRAL	protein	taxon:9606	20131201	UniProt		
UniProtKB	P20393	NR1D1	enables	GO:0001222	PMID:18006707	IMP		F	Nuclear receptor subfamily 1 group D member 1	NR1D1|EAR1|HREV|THRAL	protein	taxon:9606	20131201	UniProt		
UniProtKB	P20393	NR1D1	enables	GO:0001227	PMID:8622974	IDA		F	Nuclear receptor subfamily 1 group D member 1	NR1D1|EAR1|HREV|THRAL	protein	taxon:9606	20140327	NTNU_SB		
UniProtKB	P20393	NR1D1	enables	GO:0003677	GO_REF:0000107	IEA	UniProtKB:Q3UV55|ensembl:ENSMUSP00000069505	F	Nuclear receptor subfamily 1 group D member 1	NR1D1|EAR1|HREV|THRAL	protein	taxon:9606	20260724	Ensembl		
UniProtKB	P20393	NR1D1	enables	GO:0003700	GO_REF:0000002	IEA	InterPro:IPR001628	F	Nuclear receptor subfamily 1 group D member 1	NR1D1|EAR1|HREV|THRAL	protein	taxon:9606	20260727	InterPro		
UniProtKB	P20393	NR1D1	enables	GO:0003700	GO_REF:0000107	IEA	UniProtKB:Q3UV55|ensembl:ENSMUSP00000069505	F	Nuclear receptor subfamily 1 group D member 1	NR1D1|EAR1|HREV|THRAL	protein	taxon:9606	20260724	Ensembl		
UniProtKB	P20393	NR1D1	enables	GO:0003707	PMID:1971514	TAS		F	Nuclear receptor subfamily 1 group D member 1	NR1D1|EAR1|HREV|THRAL	protein	taxon:9606	20030904	PINC		
UniProtKB	P20393	NR1D1	enables	GO:0004879	GO_REF:0000033	IBA	MGI:MGI:103076|MGI:MGI:104740|MGI:MGI:1337040|MGI:MGI:1352463|MGI:MGI:1352464|MGI:MGI:97747|MGI:MGI:97856|MGI:MGI:98742|MGI:MGI:98743|PANTHER:PTN001182089|RGD:1583230|RGD:3369|RGD:3858|RGD:3959|RGD:628831|RGD:69057|UniProtKB:O75469|UniProtKB:P10276|UniProtKB:P10827|UniProtKB:P10828|UniProtKB:P11473|UniProtKB:P15204|UniProtKB:P37231|UniProtKB:Q03181|UniProtKB:Q07869|UniProtKB:Q13133|UniProtKB:Q14994|UniProtKB:Q96RI1|WB:WBGene00000908|ZFIN:ZDB-GENE-000210-31|ZFIN:ZDB-GENE-040718-313|ZFIN:ZDB-GENE-050410-7|ZFIN:ZDB-GENE-080403-10|ZFIN:ZDB-GENE-980526-284|ZFIN:ZDB-GENE-990415-263|ZFIN:ZDB-GENE-990415-268	F	Nuclear receptor subfamily 1 group D member 1	NR1D1|EAR1|HREV|THRAL	protein	taxon:9606	20250903	GO_Central		
UniProtKB	P20393	NR1D1	enables	GO:0004879	PMID:8622974	TAS		F	Nuclear receptor subfamily 1 group D member 1	NR1D1|EAR1|HREV|THRAL	protein	taxon:9606	20030904	PINC		
UniProtKB	P20393	NR1D1	enables	GO:0005515	PMID:17892483	IPI	UniProtKB:O43257	F	Nuclear receptor subfamily 1 group D member 1	NR1D1|EAR1|HREV|THRAL	protein	taxon:9606	20131201	UniProt		
UniProtKB	P20393	NR1D1	enables	GO:0005515	PMID:20534529	IPI	UniProtKB:Q7Z6Z7	F	Nuclear receptor subfamily 1 group D member 1	NR1D1|EAR1|HREV|THRAL	protein	taxon:9606	20260725	IntAct		
UniProtKB	P20393	NR1D1	enables	GO:0005515	PMID:20581824	IPI	UniProtKB:O75376	F	Nuclear receptor subfamily 1 group D member 1	NR1D1|EAR1|HREV|THRAL	protein	taxon:9606	20260725	IntAct		
UniProtKB	P20393	NR1D1	enables	GO:0005515	PMID:21874017	IPI	UniProtKB:Q99J31	F	Nuclear receptor subfamily 1 group D member 1	NR1D1|EAR1|HREV|THRAL	protein	taxon:9606	20131201	UniProt		
UniProtKB	P20393	NR1D1	enables	GO:0005515	PMID:22170608	IPI	UniProtKB:O54943	F	Nuclear receptor subfamily 1 group D member 1	NR1D1|EAR1|HREV|THRAL	protein	taxon:9606	20140430	UniProt		
UniProtKB	P20393	NR1D1	enables	GO:0005515	PMID:22170608	IPI	UniProtKB:Q16526	F	Nuclear receptor subfamily 1 group D member 1	NR1D1|EAR1|HREV|THRAL	protein	taxon:9606	20140430	UniProt		
UniProtKB	P20393	NR1D1	enables	GO:0005515	PMID:23398316	IPI	UniProtKB:Q8N163	F	Nuclear receptor subfamily 1 group D member 1	NR1D1|EAR1|HREV|THRAL	protein	taxon:9606	20140804	UniProt		
UniProtKB	P20393	NR1D1	enables	GO:0005515	PMID:24311788	IPI	UniProtKB:P06727	F	Nuclear receptor subfamily 1 group D member 1	NR1D1|EAR1|HREV|THRAL	protein	taxon:9606	20260725	IntAct	occurs_in(GO:0005634)|occurs_in(GO:0005737)	
UniProtKB	P20393	NR1D1	enables	GO:0005515	PMID:24737000	IPI	UniProtKB:O54943	F	Nuclear receptor subfamily 1 group D member 1	NR1D1|EAR1|HREV|THRAL	protein	taxon:9606	20260725	IntAct		
UniProtKB	P20393	NR1D1	enables	GO:0005515	PMID:26392558	IPI	UniProtKB:O43255	F	Nuclear receptor subfamily 1 group D member 1	NR1D1|EAR1|HREV|THRAL	protein	taxon:9606	20181018	UniProt		
UniProtKB	P20393	NR1D1	enables	GO:0005515	PMID:26871637	IPI	UniProtKB:A0A0S2Z3X1	F	Nuclear receptor subfamily 1 group D member 1	NR1D1|EAR1|HREV|THRAL	protein	taxon:9606	20260725	IntAct		
UniProtKB	P20393	NR1D1	enables	GO:0005515	PMID:27238018	IPI	UniProtKB:Q969H0	F	Nuclear receptor subfamily 1 group D member 1	NR1D1|EAR1|HREV|THRAL	protein	taxon:9606	20190117	UniProt		
UniProtKB	P20393	NR1D1	enables	GO:0005515	PMID:32296183	IPI	UniProtKB:P48775	F	Nuclear receptor subfamily 1 group D member 1	NR1D1|EAR1|HREV|THRAL	protein	taxon:9606	20260725	IntAct		
UniProtKB	P20393	NR1D1	enables	GO:0005515	PMID:32296183	IPI	UniProtKB:Q9NZD8	F	Nuclear receptor subfamily 1 group D member 1	NR1D1|EAR1|HREV|THRAL	protein	taxon:9606	20260725	IntAct		
UniProtKB	P20393	NR1D1	enables	GO:0008270	GO_REF:0000002	IEA	InterPro:IPR001628|InterPro:IPR013088	F	Nuclear receptor subfamily 1 group D member 1	NR1D1|EAR1|HREV|THRAL	protein	taxon:9606	20260727	InterPro		
UniProtKB	P20393	NR1D1	enables	GO:0020037	PMID:18006707	IDA		F	Nuclear receptor subfamily 1 group D member 1	NR1D1|EAR1|HREV|THRAL	protein	taxon:9606	20131201	UniProt		
UniProtKB	P20393	NR1D1	enables	GO:0043565	GO_REF:0000002	IEA	InterPro:IPR001628	F	Nuclear receptor subfamily 1 group D member 1	NR1D1|EAR1|HREV|THRAL	protein	taxon:9606	20260727	InterPro		
UniProtKB	P20393	NR1D1	enables	GO:0070888	GO_REF:0000107	IEA	UniProtKB:Q3UV55|ensembl:ENSMUSP00000069505	F	Nuclear receptor subfamily 1 group D member 1	NR1D1|EAR1|HREV|THRAL	protein	taxon:9606	20260724	Ensembl		
UniProtKB	P20393	NR1D1	enables	GO:1990837	PMID:28473536	IDA		F	Nuclear receptor subfamily 1 group D member 1	NR1D1|EAR1|HREV|THRAL	protein	taxon:9606	20200608	ARUK-UCL		
UniProtKB	P20393	NR1D1	involved_in	GO:0000122	GO_REF:0000033	IBA	MGI:MGI:101884|MGI:MGI:1352462|MGI:MGI:1352463|MGI:MGI:1352464|MGI:MGI:2449205|MGI:MGI:97747|MGI:MGI:97856|MGI:MGI:97857|MGI:MGI:97858|MGI:MGI:98743|PANTHER:PTN001182089|RGD:628831|UniProtKB:P10827|UniProtKB:P11473|UniProtKB:P18117|UniProtKB:P20393|UniProtKB:P37231|UniProtKB:Q07869|WB:WBGene00004786|WB:WBGene00006790|ZFIN:ZDB-GENE-980526-72|ZFIN:ZDB-GENE-990415-263	P	Nuclear receptor subfamily 1 group D member 1	NR1D1|EAR1|HREV|THRAL	protein	taxon:9606	20250903	GO_Central		
UniProtKB	P20393	NR1D1	involved_in	GO:0000122	PMID:18511497	IMP		P	Nuclear receptor subfamily 1 group D member 1	NR1D1|EAR1|HREV|THRAL	protein	taxon:9606	20201109	BHF-UCL	has_input(UniProtKB:O00206),causally_upstream_of(GO:0034144)	
UniProtKB	P20393	NR1D1	involved_in	GO:0000122	PMID:8622974	IDA		P	Nuclear receptor subfamily 1 group D member 1	NR1D1|EAR1|HREV|THRAL	protein	taxon:9606	20140314	NTNU_SB	has_input(NCBI_Gene:9572)	
UniProtKB	P20393	NR1D1	involved_in	GO:0001678	PMID:18006707	IMP		P	Nuclear receptor subfamily 1 group D member 1	NR1D1|EAR1|HREV|THRAL	protein	taxon:9606	20200212	UniProt		
UniProtKB	P20393	NR1D1	involved_in	GO:0005978	GO_REF:0000024	ISS	UniProtKB:Q3UV55	P	Nuclear receptor subfamily 1 group D member 1	NR1D1|EAR1|HREV|THRAL	protein	taxon:9606	20140422	UniProt		
UniProtKB	P20393	NR1D1	involved_in	GO:0005978	GO_REF:0000107	IEA	UniProtKB:Q3UV55|ensembl:ENSMUSP00000069505	P	Nuclear receptor subfamily 1 group D member 1	NR1D1|EAR1|HREV|THRAL	protein	taxon:9606	20260724	Ensembl		
UniProtKB	P20393	NR1D1	involved_in	GO:0006355	GO_REF:0000002	IEA	InterPro:IPR001628|InterPro:IPR013088	P	Nuclear receptor subfamily 1 group D member 1	NR1D1|EAR1|HREV|THRAL	protein	taxon:9606	20260727	InterPro		
UniProtKB	P20393	NR1D1	involved_in	GO:0006355	GO_REF:0000117	IEA	ARBA:ARBA00028138	P	Nuclear receptor subfamily 1 group D member 1	NR1D1|EAR1|HREV|THRAL	protein	taxon:9606	20260727	UniProt		
UniProtKB	P20393	NR1D1	involved_in	GO:0009755	GO_REF:0000033	IBA	MGI:MGI:97747|MGI:MGI:97858|PANTHER:PTN001941333|RGD:1583230|UniProtKB:P10276|UniProtKB:P10827|UniProtKB:P13631|UniProtKB:P37231|ZFIN:ZDB-GENE-990415-263|ZFIN:ZDB-GENE-990415-268	P	Nuclear receptor subfamily 1 group D member 1	NR1D1|EAR1|HREV|THRAL	protein	taxon:9606	20240731	GO_Central		
UniProtKB	P20393	NR1D1	involved_in	GO:0010498	GO_REF:0000024	ISS	UniProtKB:Q3UV55	P	Nuclear receptor subfamily 1 group D member 1	NR1D1|EAR1|HREV|THRAL	protein	taxon:9606	20131201	UniProt		
UniProtKB	P20393	NR1D1	involved_in	GO:0010498	GO_REF:0000107	IEA	UniProtKB:Q3UV55|ensembl:ENSMUSP00000069505	P	Nuclear receptor subfamily 1 group D member 1	NR1D1|EAR1|HREV|THRAL	protein	taxon:9606	20260724	Ensembl		
UniProtKB	P20393	NR1D1	involved_in	GO:0019216	GO_REF:0000024	ISS	UniProtKB:Q3UV55	P	Nuclear receptor subfamily 1 group D member 1	NR1D1|EAR1|HREV|THRAL	protein	taxon:9606	20131201	UniProt		
UniProtKB	P20393	NR1D1	involved_in	GO:0019216	GO_REF:0000107	IEA	UniProtKB:Q3UV55|ensembl:ENSMUSP00000069505	P	Nuclear receptor subfamily 1 group D member 1	NR1D1|EAR1|HREV|THRAL	protein	taxon:9606	20260724	Ensembl		
UniProtKB	P20393	NR1D1	involved_in	GO:0030154	GO_REF:0000033	IBA	FB:FBgn0000546|MGI:MGI:101884|MGI:MGI:97747|MGI:MGI:97856|MGI:MGI:97857|MGI:MGI:97858|MGI:MGI:98742|MGI:MGI:98743|PANTHER:PTN001182089|RGD:621400|UniProtKB:P37231|WB:WBGene00006790|ZFIN:ZDB-GENE-000210-31|ZFIN:ZDB-GENE-080403-10|ZFIN:ZDB-GENE-990415-212|ZFIN:ZDB-GENE-990415-263|ZFIN:ZDB-GENE-990415-268	P	Nuclear receptor subfamily 1 group D member 1	NR1D1|EAR1|HREV|THRAL	protein	taxon:9606	20250903	GO_Central		
UniProtKB	P20393	NR1D1	involved_in	GO:0030518	GO_REF:0000108	IEA	GO:0003707	P	Nuclear receptor subfamily 1 group D member 1	NR1D1|EAR1|HREV|THRAL	protein	taxon:9606	20260727	GOC		
UniProtKB	P20393	NR1D1	involved_in	GO:0030522	GO_REF:0000033	IBA	FB:FBgn0000546|MGI:MGI:103076|MGI:MGI:104740|MGI:MGI:1352464|MGI:MGI:97747|MGI:MGI:97858|PANTHER:PTN009080302|RGD:1583230|RGD:61906|RGD:628831|UniProtKB:P10276|UniProtKB:P11473|UniProtKB:P13631|UniProtKB:P37231|UniProtKB:Q07869|UniProtKB:Q96RI1|ZFIN:ZDB-GENE-990415-263|ZFIN:ZDB-GENE-990415-268	P	Nuclear receptor subfamily 1 group D member 1	NR1D1|EAR1|HREV|THRAL	protein	taxon:9606	20250903	GO_Central		
UniProtKB	P20393	NR1D1	involved_in	GO:0031648	GO_REF:0000024	ISS	UniProtKB:Q3UV55	P	Nuclear receptor subfamily 1 group D member 1	NR1D1|EAR1|HREV|THRAL	protein	taxon:9606	20190325	UniProt		
UniProtKB	P20393	NR1D1	involved_in	GO:0031648	GO_REF:0000107	IEA	UniProtKB:Q3UV55|ensembl:ENSMUSP00000069505	P	Nuclear receptor subfamily 1 group D member 1	NR1D1|EAR1|HREV|THRAL	protein	taxon:9606	20260724	Ensembl		
UniProtKB	P20393	NR1D1	involved_in	GO:0032922	GO_REF:0000024	ISS	UniProtKB:Q3UV55	P	Nuclear receptor subfamily 1 group D member 1	NR1D1|EAR1|HREV|THRAL	protein	taxon:9606	20140422	UniProt		
UniProtKB	P20393	NR1D1	involved_in	GO:0032922	GO_REF:0000107	IEA	UniProtKB:Q3UV55|ensembl:ENSMUSP00000069505	P	Nuclear receptor subfamily 1 group D member 1	NR1D1|EAR1|HREV|THRAL	protein	taxon:9606	20260724	Ensembl		
UniProtKB	P20393	NR1D1	involved_in	GO:0034144	PMID:18511497	IMP		P	Nuclear receptor subfamily 1 group D member 1	NR1D1|EAR1|HREV|THRAL	protein	taxon:9606	20201109	BHF-UCL		
UniProtKB	P20393	NR1D1	involved_in	GO:0042632	GO_REF:0000024	ISS	UniProtKB:Q3UV55	P	Nuclear receptor subfamily 1 group D member 1	NR1D1|EAR1|HREV|THRAL	protein	taxon:9606	20131201	UniProt		
UniProtKB	P20393	NR1D1	involved_in	GO:0042749	GO_REF:0000024	ISS	UniProtKB:Q3UV55	P	Nuclear receptor subfamily 1 group D member 1	NR1D1|EAR1|HREV|THRAL	protein	taxon:9606	20190325	UniProt		
UniProtKB	P20393	NR1D1	involved_in	GO:0042749	GO_REF:0000107	IEA	UniProtKB:Q3UV55|ensembl:ENSMUSP00000069505	P	Nuclear receptor subfamily 1 group D member 1	NR1D1|EAR1|HREV|THRAL	protein	taxon:9606	20260724	Ensembl		
UniProtKB	P20393	NR1D1	involved_in	GO:0042752	GO_REF:0000024	ISS	UniProtKB:Q3UV55	P	Nuclear receptor subfamily 1 group D member 1	NR1D1|EAR1|HREV|THRAL	protein	taxon:9606	20131201	UniProt		
UniProtKB	P20393	NR1D1	involved_in	GO:0042752	GO_REF:0000107	IEA	UniProtKB:Q3UV55|ensembl:ENSMUSP00000069505	P	Nuclear receptor subfamily 1 group D member 1	NR1D1|EAR1|HREV|THRAL	protein	taxon:9606	20260724	Ensembl		
UniProtKB	P20393	NR1D1	involved_in	GO:0043124	GO_REF:0000024	ISS	UniProtKB:Q3UV55	P	Nuclear receptor subfamily 1 group D member 1	NR1D1|EAR1|HREV|THRAL	protein	taxon:9606	20190325	UniProt		
UniProtKB	P20393	NR1D1	involved_in	GO:0043124	GO_REF:0000107	IEA	UniProtKB:Q3UV55|ensembl:ENSMUSP00000069505	P	Nuclear receptor subfamily 1 group D member 1	NR1D1|EAR1|HREV|THRAL	protein	taxon:9606	20260724	Ensembl		
UniProtKB	P20393	NR1D1	involved_in	GO:0044321	GO_REF:0000024	ISS	UniProtKB:Q3UV55	P	Nuclear receptor subfamily 1 group D member 1	NR1D1|EAR1|HREV|THRAL	protein	taxon:9606	20131201	UniProt		
UniProtKB	P20393	NR1D1	involved_in	GO:0044321	GO_REF:0000033	IBA	MGI:MGI:2444210|PANTHER:PTN001532671	P	Nuclear receptor subfamily 1 group D member 1	NR1D1|EAR1|HREV|THRAL	protein	taxon:9606	20170620	GO_Central		
UniProtKB	P20393	NR1D1	involved_in	GO:0044321	GO_REF:0000107	IEA	UniProtKB:Q3UV55|ensembl:ENSMUSP00000069505	P	Nuclear receptor subfamily 1 group D member 1	NR1D1|EAR1|HREV|THRAL	protein	taxon:9606	20260724	Ensembl		
UniProtKB	P20393	NR1D1	involved_in	GO:0045598	GO_REF:0000024	ISS	UniProtKB:Q3UV55	P	Nuclear receptor subfamily 1 group D member 1	NR1D1|EAR1|HREV|THRAL	protein	taxon:9606	20131201	UniProt		
UniProtKB	P20393	NR1D1	involved_in	GO:0045598	GO_REF:0000107	IEA	UniProtKB:Q3UV55|ensembl:ENSMUSP00000069505	P	Nuclear receptor subfamily 1 group D member 1	NR1D1|EAR1|HREV|THRAL	protein	taxon:9606	20260724	Ensembl		
UniProtKB	P20393	NR1D1	involved_in	GO:0045892	GO_REF:0000107	IEA	UniProtKB:Q3UV55|ensembl:ENSMUSP00000069505	P	Nuclear receptor subfamily 1 group D member 1	NR1D1|EAR1|HREV|THRAL	protein	taxon:9606	20260724	Ensembl		
UniProtKB	P20393	NR1D1	involved_in	GO:0045892	PMID:15761026	IDA		P	Nuclear receptor subfamily 1 group D member 1	NR1D1|EAR1|HREV|THRAL	protein	taxon:9606	20131201	UniProt		
UniProtKB	P20393	NR1D1	involved_in	GO:0045892	PMID:18006707	IMP		P	Nuclear receptor subfamily 1 group D member 1	NR1D1|EAR1|HREV|THRAL	protein	taxon:9606	20131201	UniProt		
UniProtKB	P20393	NR1D1	involved_in	GO:0045892	PMID:20070857	IDA		P	Nuclear receptor subfamily 1 group D member 1	NR1D1|EAR1|HREV|THRAL	protein	taxon:9606	20140817	UniProt		
UniProtKB	P20393	NR1D1	involved_in	GO:0045892	PMID:21628546	IMP		P	Nuclear receptor subfamily 1 group D member 1	NR1D1|EAR1|HREV|THRAL	protein	taxon:9606	20140920	UniProt		
UniProtKB	P20393	NR1D1	involved_in	GO:0045892	PMID:23398316	IDA		P	Nuclear receptor subfamily 1 group D member 1	NR1D1|EAR1|HREV|THRAL	protein	taxon:9606	20140804	UniProt		
UniProtKB	P20393	NR1D1	involved_in	GO:0045893	GO_REF:0000024	ISS	UniProtKB:Q3UV55	P	Nuclear receptor subfamily 1 group D member 1	NR1D1|EAR1|HREV|THRAL	protein	taxon:9606	20131201	UniProt		
UniProtKB	P20393	NR1D1	involved_in	GO:0045893	GO_REF:0000107	IEA	UniProtKB:Q3UV55|ensembl:ENSMUSP00000069505	P	Nuclear receptor subfamily 1 group D member 1	NR1D1|EAR1|HREV|THRAL	protein	taxon:9606	20260724	Ensembl		
UniProtKB	P20393	NR1D1	involved_in	GO:0045944	GO_REF:0000033	IBA	FB:FBgn0000546|MGI:MGI:104740|MGI:MGI:1352462|MGI:MGI:1352463|MGI:MGI:1352464|MGI:MGI:97747|MGI:MGI:97856|MGI:MGI:97857|MGI:MGI:97858|MGI:MGI:98742|MGI:MGI:98743|PANTHER:PTN001182089|RGD:3371|RGD:3857|RGD:61906|RGD:628831|UniProtKB:O75469|UniProtKB:P10276|UniProtKB:P10827|UniProtKB:P10828|UniProtKB:P11473|UniProtKB:P18117|UniProtKB:P37231|UniProtKB:P55055|UniProtKB:Q07869|UniProtKB:Q13133|UniProtKB:Q14994|UniProtKB:Q96RI1|WB:WBGene00000908|ZFIN:ZDB-GENE-990415-263	P	Nuclear receptor subfamily 1 group D member 1	NR1D1|EAR1|HREV|THRAL	protein	taxon:9606	20250903	GO_Central		
UniProtKB	P20393	NR1D1	involved_in	GO:0050728	GO_REF:0000024	ISS	UniProtKB:Q3UV55	P	Nuclear receptor subfamily 1 group D member 1	NR1D1|EAR1|HREV|THRAL	protein	taxon:9606	20190325	UniProt		
UniProtKB	P20393	NR1D1	involved_in	GO:0050728	GO_REF:0000107	IEA	UniProtKB:Q3UV55|ensembl:ENSMUSP00000069505	P	Nuclear receptor subfamily 1 group D member 1	NR1D1|EAR1|HREV|THRAL	protein	taxon:9606	20260724	Ensembl		
UniProtKB	P20393	NR1D1	involved_in	GO:0060086	GO_REF:0000024	ISS	UniProtKB:Q3UV55	P	Nuclear receptor subfamily 1 group D member 1	NR1D1|EAR1|HREV|THRAL	protein	taxon:9606	20131201	UniProt		
UniProtKB	P20393	NR1D1	involved_in	GO:0060086	GO_REF:0000107	IEA	UniProtKB:Q3UV55|ensembl:ENSMUSP00000069505	P	Nuclear receptor subfamily 1 group D member 1	NR1D1|EAR1|HREV|THRAL	protein	taxon:9606	20260724	Ensembl		
UniProtKB	P20393	NR1D1	involved_in	GO:0061178	GO_REF:0000024	ISS	UniProtKB:Q3UV55	P	Nuclear receptor subfamily 1 group D member 1	NR1D1|EAR1|HREV|THRAL	protein	taxon:9606	20131201	UniProt		
UniProtKB	P20393	NR1D1	involved_in	GO:0061178	GO_REF:0000107	IEA	UniProtKB:Q3UV55|ensembl:ENSMUSP00000069505	P	Nuclear receptor subfamily 1 group D member 1	NR1D1|EAR1|HREV|THRAL	protein	taxon:9606	20260724	Ensembl		
UniProtKB	P20393	NR1D1	involved_in	GO:0061469	GO_REF:0000024	ISS	UniProtKB:Q3UV55	P	Nuclear receptor subfamily 1 group D member 1	NR1D1|EAR1|HREV|THRAL	protein	taxon:9606	20131201	UniProt		
UniProtKB	P20393	NR1D1	involved_in	GO:0061469	GO_REF:0000107	IEA	UniProtKB:Q3UV55|ensembl:ENSMUSP00000069505	P	Nuclear receptor subfamily 1 group D member 1	NR1D1|EAR1|HREV|THRAL	protein	taxon:9606	20260724	Ensembl		
UniProtKB	P20393	NR1D1	involved_in	GO:0061889	GO_REF:0000024	ISS	UniProtKB:Q3UV55	P	Nuclear receptor subfamily 1 group D member 1	NR1D1|EAR1|HREV|THRAL	protein	taxon:9606	20190325	UniProt		
UniProtKB	P20393	NR1D1	involved_in	GO:0061889	GO_REF:0000107	IEA	UniProtKB:Q3UV55|ensembl:ENSMUSP00000069505	P	Nuclear receptor subfamily 1 group D member 1	NR1D1|EAR1|HREV|THRAL	protein	taxon:9606	20260724	Ensembl		
UniProtKB	P20393	NR1D1	involved_in	GO:0070859	GO_REF:0000024	ISS	UniProtKB:Q3UV55	P	Nuclear receptor subfamily 1 group D member 1	NR1D1|EAR1|HREV|THRAL	protein	taxon:9606	20131201	UniProt		
UniProtKB	P20393	NR1D1	involved_in	GO:0070859	GO_REF:0000107	IEA	UniProtKB:Q3UV55|ensembl:ENSMUSP00000069505	P	Nuclear receptor subfamily 1 group D member 1	NR1D1|EAR1|HREV|THRAL	protein	taxon:9606	20260724	Ensembl		
UniProtKB	P20393	NR1D1	involved_in	GO:0071222	PMID:18511497	IMP		P	Nuclear receptor subfamily 1 group D member 1	NR1D1|EAR1|HREV|THRAL	protein	taxon:9606	20201109	BHF-UCL		
UniProtKB	P20393	NR1D1	involved_in	GO:0071347	GO_REF:0000024	ISS	UniProtKB:Q3UV55	P	Nuclear receptor subfamily 1 group D member 1	NR1D1|EAR1|HREV|THRAL	protein	taxon:9606	20190325	UniProt		
UniProtKB	P20393	NR1D1	involved_in	GO:0071347	GO_REF:0000107	IEA	UniProtKB:Q3UV55|ensembl:ENSMUSP00000069505	P	Nuclear receptor subfamily 1 group D member 1	NR1D1|EAR1|HREV|THRAL	protein	taxon:9606	20260724	Ensembl		
UniProtKB	P20393	NR1D1	involved_in	GO:0071356	GO_REF:0000024	ISS	UniProtKB:Q3UV55	P	Nuclear receptor subfamily 1 group D member 1	NR1D1|EAR1|HREV|THRAL	protein	taxon:9606	20190325	UniProt		
UniProtKB	P20393	NR1D1	involved_in	GO:0071356	GO_REF:0000107	IEA	UniProtKB:Q3UV55|ensembl:ENSMUSP00000069505	P	Nuclear receptor subfamily 1 group D member 1	NR1D1|EAR1|HREV|THRAL	protein	taxon:9606	20260724	Ensembl		
UniProtKB	P20393	NR1D1	involved_in	GO:0120163	GO_REF:0000107	IEA	UniProtKB:Q3UV55|ensembl:ENSMUSP00000069505	P	Nuclear receptor subfamily 1 group D member 1	NR1D1|EAR1|HREV|THRAL	protein	taxon:9606	20260724	Ensembl		
UniProtKB	P20393	NR1D1	involved_in	GO:0120163	PMID:24162845	ISS	UniProtKB:Q3UV55	P	Nuclear receptor subfamily 1 group D member 1	NR1D1|EAR1|HREV|THRAL	protein	taxon:9606	20180612	YuBioLab		
UniProtKB	P20393	NR1D1	involved_in	GO:0150079	GO_REF:0000024	ISS	UniProtKB:Q3UV55	P	Nuclear receptor subfamily 1 group D member 1	NR1D1|EAR1|HREV|THRAL	protein	taxon:9606	20190325	UniProt		
UniProtKB	P20393	NR1D1	involved_in	GO:0150079	GO_REF:0000107	IEA	UniProtKB:Q3UV55|ensembl:ENSMUSP00000069505	P	Nuclear receptor subfamily 1 group D member 1	NR1D1|EAR1|HREV|THRAL	protein	taxon:9606	20260724	Ensembl		
UniProtKB	P20393	NR1D1	involved_in	GO:1903979	GO_REF:0000024	ISS	UniProtKB:Q3UV55	P	Nuclear receptor subfamily 1 group D member 1	NR1D1|EAR1|HREV|THRAL	protein	taxon:9606	20190325	UniProt		
UniProtKB	P20393	NR1D1	involved_in	GO:1903979	GO_REF:0000107	IEA	UniProtKB:Q3UV55|ensembl:ENSMUSP00000069505	P	Nuclear receptor subfamily 1 group D member 1	NR1D1|EAR1|HREV|THRAL	protein	taxon:9606	20260724	Ensembl		
UniProtKB	P20393	NR1D1	is_active_in	GO:0005634	GO_REF:0000033	IBA	FB:FBgn0000546|FB:FBgn0000568|MGI:MGI:101884|MGI:MGI:104740|MGI:MGI:1337040|MGI:MGI:1346307|MGI:MGI:1352462|MGI:MGI:1352463|MGI:MGI:1352464|MGI:MGI:2444210|MGI:MGI:2449205|MGI:MGI:97747|MGI:MGI:97856|MGI:MGI:97858|MGI:MGI:98742|MGI:MGI:98743|PANTHER:PTN001182089|RGD:3959|RGD:61909|UniProtKB:O42392|UniProtKB:O75469|UniProtKB:P04625|UniProtKB:P10276|UniProtKB:P10826|UniProtKB:P10827|UniProtKB:P10828|UniProtKB:P11473|UniProtKB:P13631|UniProtKB:P18117|UniProtKB:P20393|UniProtKB:P37231|UniProtKB:P37234|UniProtKB:P55055|UniProtKB:P68306|UniProtKB:Q03181|UniProtKB:Q07869|UniProtKB:Q13133|UniProtKB:Q14994|UniProtKB:Q14995|UniProtKB:Q96RI1|WB:WBGene00000908|WB:WBGene00003601|WB:WBGene00003607|WB:WBGene00004786|ZFIN:ZDB-GENE-990415-263	C	Nuclear receptor subfamily 1 group D member 1	NR1D1|EAR1|HREV|THRAL	protein	taxon:9606	20260529	GO_Central		
UniProtKB	P20393	NR1D1	located_in	GO:0000785	GO_REF:0000113	ISA	tfclass:2.1.2	C	Nuclear receptor subfamily 1 group D member 1	NR1D1|EAR1|HREV|THRAL	protein	taxon:9606	20190405	NTNU_SB		
UniProtKB	P20393	NR1D1	located_in	GO:0000785	PMID:18511497	IDA		C	Nuclear receptor subfamily 1 group D member 1	NR1D1|EAR1|HREV|THRAL	protein	taxon:9606	20101015	BHF-UCL		
UniProtKB	P20393	NR1D1	located_in	GO:0005634	GO_REF:0000024	ISS	UniProtKB:Q3UV55	C	Nuclear receptor subfamily 1 group D member 1	NR1D1|EAR1|HREV|THRAL	protein	taxon:9606	20131201	UniProt		
UniProtKB	P20393	NR1D1	located_in	GO:0005634	GO_REF:0000024	ISS	UniProtKB:Q3UV55	C	Nuclear receptor subfamily 1 group D member 1	NR1D1|EAR1|HREV|THRAL	protein	taxon:9606	20240313	UniProt		
UniProtKB	P20393	NR1D1	located_in	GO:0005634	GO_REF:0000044	IEA	UniProtKB-SubCell:SL-0191	C	Nuclear receptor subfamily 1 group D member 1	NR1D1|EAR1|HREV|THRAL	protein	taxon:9606	20260727	UniProt		
UniProtKB	P20393	NR1D1	located_in	GO:0005634	GO_REF:0000107	IEA	UniProtKB:Q3UV55|ensembl:ENSMUSP00000069505	C	Nuclear receptor subfamily 1 group D member 1	NR1D1|EAR1|HREV|THRAL	protein	taxon:9606	20260724	Ensembl		
UniProtKB	P20393	NR1D1	located_in	GO:0005634	PMID:8622974	TAS		C	Nuclear receptor subfamily 1 group D member 1	NR1D1|EAR1|HREV|THRAL	protein	taxon:9606	20030904	PINC		
UniProtKB	P20393	NR1D1	located_in	GO:0005654	GO_REF:0000117	IEA	ARBA:ARBA00026290	C	Nuclear receptor subfamily 1 group D member 1	NR1D1|EAR1|HREV|THRAL	protein	taxon:9606	20260727	UniProt		
UniProtKB	P20393	NR1D1	located_in	GO:0005654	Reactome:R-HSA-1368069	TAS		C	Nuclear receptor subfamily 1 group D member 1	NR1D1|EAR1|HREV|THRAL	protein	taxon:9606	20130528	Reactome		
UniProtKB	P20393	NR1D1	located_in	GO:0005654	Reactome:R-HSA-376419	TAS		C	Nuclear receptor subfamily 1 group D member 1	NR1D1|EAR1|HREV|THRAL	protein	taxon:9606	20130528	Reactome		
UniProtKB	P20393	NR1D1	located_in	GO:0005654	Reactome:R-HSA-382096	TAS		C	Nuclear receptor subfamily 1 group D member 1	NR1D1|EAR1|HREV|THRAL	protein	taxon:9606	20130528	Reactome		
UniProtKB	P20393	NR1D1	located_in	GO:0005654	Reactome:R-HSA-5663245	TAS		C	Nuclear receptor subfamily 1 group D member 1	NR1D1|EAR1|HREV|THRAL	protein	taxon:9606	20130528	Reactome		
UniProtKB	P20393	NR1D1	located_in	GO:0005654	Reactome:R-HSA-5663258	TAS		C	Nuclear receptor subfamily 1 group D member 1	NR1D1|EAR1|HREV|THRAL	protein	taxon:9606	20130528	Reactome		
UniProtKB	P20393	NR1D1	located_in	GO:0005654	Reactome:R-HSA-5663265	TAS		C	Nuclear receptor subfamily 1 group D member 1	NR1D1|EAR1|HREV|THRAL	protein	taxon:9606	20130528	Reactome		
UniProtKB	P20393	NR1D1	located_in	GO:0005654	Reactome:R-HSA-5663271	TAS		C	Nuclear receptor subfamily 1 group D member 1	NR1D1|EAR1|HREV|THRAL	protein	taxon:9606	20130528	Reactome		
UniProtKB	P20393	NR1D1	located_in	GO:0005737	GO_REF:0000024	ISS	UniProtKB:Q3UV55	C	Nuclear receptor subfamily 1 group D member 1	NR1D1|EAR1|HREV|THRAL	protein	taxon:9606	20131201	UniProt		
UniProtKB	P20393	NR1D1	located_in	GO:0005737	GO_REF:0000024	ISS	UniProtKB:Q3UV55	C	Nuclear receptor subfamily 1 group D member 1	NR1D1|EAR1|HREV|THRAL	protein	taxon:9606	20240313	UniProt		
UniProtKB	P20393	NR1D1	located_in	GO:0005737	GO_REF:0000044	IEA	UniProtKB-SubCell:SL-0086	C	Nuclear receptor subfamily 1 group D member 1	NR1D1|EAR1|HREV|THRAL	protein	taxon:9606	20260727	UniProt		
UniProtKB	P20393	NR1D1	located_in	GO:0005737	GO_REF:0000107	IEA	UniProtKB:Q3UV55|ensembl:ENSMUSP00000069505	C	Nuclear receptor subfamily 1 group D member 1	NR1D1|EAR1|HREV|THRAL	protein	taxon:9606	20260724	Ensembl		
UniProtKB	P20393	NR1D1	located_in	GO:0016604	GO_REF:0000052	IDA		C	Nuclear receptor subfamily 1 group D member 1	NR1D1|EAR1|HREV|THRAL	protein	taxon:9606	20251115	HPA		
UniProtKB	P20393	NR1D1	located_in	GO:0030425	GO_REF:0000024	ISS	UniProtKB:Q3UV55	C	Nuclear receptor subfamily 1 group D member 1	NR1D1|EAR1|HREV|THRAL	protein	taxon:9606	20131201	UniProt		
UniProtKB	P20393	NR1D1	located_in	GO:0030425	GO_REF:0000044	IEA	UniProtKB-SubCell:SL-0283	C	Nuclear receptor subfamily 1 group D member 1	NR1D1|EAR1|HREV|THRAL	protein	taxon:9606	20260727	UniProt		
UniProtKB	P20393	NR1D1	located_in	GO:0030425	GO_REF:0000107	IEA	UniProtKB:Q3UV55|ensembl:ENSMUSP00000069505	C	Nuclear receptor subfamily 1 group D member 1	NR1D1|EAR1|HREV|THRAL	protein	taxon:9606	20260724	Ensembl		
UniProtKB	P20393	NR1D1	located_in	GO:0043197	GO_REF:0000024	ISS	UniProtKB:Q3UV55	C	Nuclear receptor subfamily 1 group D member 1	NR1D1|EAR1|HREV|THRAL	protein	taxon:9606	20131201	UniProt		
UniProtKB	P20393	NR1D1	located_in	GO:0043197	GO_REF:0000044	IEA	UniProtKB-SubCell:SL-0284	C	Nuclear receptor subfamily 1 group D member 1	NR1D1|EAR1|HREV|THRAL	protein	taxon:9606	20260727	UniProt		
UniProtKB	P20393	NR1D1	located_in	GO:0043197	GO_REF:0000107	IEA	UniProtKB:Q3UV55|ensembl:ENSMUSP00000069505	C	Nuclear receptor subfamily 1 group D member 1	NR1D1|EAR1|HREV|THRAL	protein	taxon:9606	20260724	Ensembl		
UniProtKB	P20396	TRH	enables	GO:0005515	PMID:32296183	IPI	UniProtKB:P80188	F	Pro-thyrotropin-releasing hormone	TRH	protein	taxon:9606	20260725	IntAct		
UniProtKB	P20396	TRH	enables	GO:0005515	PMID:32296183	IPI	UniProtKB:Q6PIL6	F	Pro-thyrotropin-releasing hormone	TRH	protein	taxon:9606	20260725	IntAct		
UniProtKB	P20396	TRH	enables	GO:0008437	GO_REF:0000002	IEA	InterPro:IPR008857	F	Pro-thyrotropin-releasing hormone	TRH	protein	taxon:9606	20260727	InterPro		
UniProtKB	P20396	TRH	enables	GO:0008437	GO_REF:0000033	IBA	PANTHER:PTN002704776|RGD:3903	F	Pro-thyrotropin-releasing hormone	TRH	protein	taxon:9606	20170228	GO_Central		
UniProtKB	P20396	TRH	enables	GO:0008437	PMID:2126343	TAS		F	Pro-thyrotropin-releasing hormone	TRH	protein	taxon:9606	20030904	PINC		
UniProtKB	P20396	TRH	involved_in	GO:0007165	PMID:2126343	TAS		P	Pro-thyrotropin-releasing hormone	TRH	protein	taxon:9606	20030904	PINC		
UniProtKB	P20396	TRH	involved_in	GO:0007189	PMID:35940204	IDA		P	Pro-thyrotropin-releasing hormone	TRH	protein	taxon:9606	20250707	UniProt		
UniProtKB	P20396	TRH	involved_in	GO:0007267	PMID:2126343	TAS		P	Pro-thyrotropin-releasing hormone	TRH	protein	taxon:9606	20030904	PINC		
UniProtKB	P20396	TRH	involved_in	GO:0009755	GO_REF:0000002	IEA	InterPro:IPR008857	P	Pro-thyrotropin-releasing hormone	TRH	protein	taxon:9606	20260727	InterPro		
UniProtKB	P20396	TRH	is_active_in	GO:0005576	PMID:11297590	IDA		C	Pro-thyrotropin-releasing hormone	TRH	protein	taxon:9606	20250707	UniProt		
UniProtKB	P20396	TRH	is_active_in	GO:0030141	GO_REF:0000033	IBA	PANTHER:PTN002704776|RGD:3903	C	Pro-thyrotropin-releasing hormone	TRH	protein	taxon:9606	20170228	GO_Central		
UniProtKB	P20396	TRH	located_in	GO:0005576	GO_REF:0000002	IEA	InterPro:IPR008857	C	Pro-thyrotropin-releasing hormone	TRH	protein	taxon:9606	20260727	InterPro		
UniProtKB	P20396	TRH	located_in	GO:0005576	GO_REF:0000044	IEA	UniProtKB-SubCell:SL-0243	C	Pro-thyrotropin-releasing hormone	TRH	protein	taxon:9606	20260727	UniProt		
UniProtKB	P20396	TRH	located_in	GO:0005576	Reactome:R-HSA-379048	TAS		C	Pro-thyrotropin-releasing hormone	TRH	protein	taxon:9606	20130503	Reactome		
UniProtKB	P20396	TRH	located_in	GO:0005576	Reactome:R-HSA-444498	TAS		C	Pro-thyrotropin-releasing hormone	TRH	protein	taxon:9606	20130503	Reactome		
UniProtKB	P20396	TRH	located_in	GO:0005576	Reactome:R-HSA-749448	TAS		C	Pro-thyrotropin-releasing hormone	TRH	protein	taxon:9606	20130503	Reactome		
UniProtKB	P20396	TRH	located_in	GO:0005576	Reactome:R-HSA-749452	TAS		C	Pro-thyrotropin-releasing hormone	TRH	protein	taxon:9606	20130503	Reactome		
UniProtKB	P20472	PVALB	enables	GO:0005509	GO_REF:0000002	IEA	InterPro:IPR002048|InterPro:IPR008080	F	Parvalbumin alpha	PVALB	protein	taxon:9606	20260727	InterPro		
UniProtKB	P20472	PVALB	enables	GO:0005509	GO_REF:0000033	IBA	PANTHER:PTN000183178|RGD:3222|RGD:3457|UniProtKB:P0CE72|UniProtKB:P20472	F	Parvalbumin alpha	PVALB	protein	taxon:9606	20250902	GO_Central		
UniProtKB	P20472	PVALB	enables	GO:0005509	PMID:15122922	IDA		F	Parvalbumin alpha	PVALB	protein	taxon:9606	20250601	UniProt		
UniProtKB	P20472	PVALB	enables	GO:0005509	PMID:39584689	IDA		F	Parvalbumin alpha	PVALB	protein	taxon:9606	20250601	UniProt		
UniProtKB	P20472	PVALB	involved_in	GO:0010467	GO_REF:0000107	IEA	UniProtKB:P32848|ensembl:ENSMUSP00000005860	P	Parvalbumin alpha	PVALB	protein	taxon:9606	20260724	Ensembl		
UniProtKB	P20472	PVALB	involved_in	GO:0090075	GO_REF:0000024	ISS	UniProtKB:P02624	P	Parvalbumin alpha	PVALB	protein	taxon:9606	20250601	UniProt		
UniProtKB	P20472	PVALB	involved_in	GO:0098976	GO_REF:0000107	IEA	UniProtKB:P32848|ensembl:ENSMUSP00000005860	P	Parvalbumin alpha	PVALB	protein	taxon:9606	20260724	Ensembl		
UniProtKB	P20472	PVALB	involved_in	GO:0098977	GO_REF:0000107	IEA	UniProtKB:P32848|ensembl:ENSMUSP00000005860	P	Parvalbumin alpha	PVALB	protein	taxon:9606	20260724	Ensembl		
UniProtKB	P20472	PVALB	is_active_in	GO:0005737	GO_REF:0000033	IBA	MGI:MGI:97821|PANTHER:PTN000183178|RGD:3222|RGD:3457	C	Parvalbumin alpha	PVALB	protein	taxon:9606	20230602	GO_Central		
UniProtKB	P20472	PVALB	located_in	GO:0005737	GO_REF:0000107	IEA	UniProtKB:P32848|ensembl:ENSMUSP00000005860	C	Parvalbumin alpha	PVALB	protein	taxon:9606	20260724	Ensembl		
UniProtKB	P20472	PVALB	located_in	GO:0030424	GO_REF:0000107	IEA	UniProtKB:P32848|ensembl:ENSMUSP00000005860	C	Parvalbumin alpha	PVALB	protein	taxon:9606	20260724	Ensembl		
UniProtKB	P20472	PVALB	located_in	GO:0045202	GO_REF:0000108	IEA	GO:0098976	C	Parvalbumin alpha	PVALB	protein	taxon:9606	20260727	GOC		
UniProtKB	P20585	MSH3	NOT|contributes_to	GO:0032357	PMID:11756455	IDA		F	DNA mismatch repair protein Msh3	MSH3|DUC1|DUG	protein	taxon:9606	20061024	HGNC-UCL		
UniProtKB	P20585	MSH3	NOT|enables	GO:0032137	PMID:11809883	IDA		F	DNA mismatch repair protein Msh3	MSH3|DUC1|DUG	protein	taxon:9606	20061010	HGNC-UCL		
UniProtKB	P20585	MSH3	NOT|enables	GO:0042803	PMID:8942985	IDA		F	DNA mismatch repair protein Msh3	MSH3|DUC1|DUG	protein	taxon:9606	20060905	HGNC-UCL		
UniProtKB	P20585	MSH3	contributes_to	GO:0003697	PMID:11809883	IDA		F	DNA mismatch repair protein Msh3	MSH3|DUC1|DUG	protein	taxon:9606	20061010	HGNC-UCL		
UniProtKB	P20585	MSH3	contributes_to	GO:0030983	PMID:8942985	IDA		F	DNA mismatch repair protein Msh3	MSH3|DUC1|DUG	protein	taxon:9606	20061004	HGNC-UCL		
UniProtKB	P20585	MSH3	contributes_to	GO:0032135	GO_REF:0000033	IBA	PANTHER:PTN000145759|SGD:S000000688|UniProtKB:P20585	F	DNA mismatch repair protein Msh3	MSH3|DUC1|DUG	protein	taxon:9606	20260213	GO_Central		
UniProtKB	P20585	MSH3	contributes_to	GO:0032139	PMID:8942985	IDA		F	DNA mismatch repair protein Msh3	MSH3|DUC1|DUG	protein	taxon:9606	20061004	HGNC-UCL		
UniProtKB	P20585	MSH3	contributes_to	GO:0032142	PMID:8942985	IDA		F	DNA mismatch repair protein Msh3	MSH3|DUC1|DUG	protein	taxon:9606	20061004	HGNC-UCL		
UniProtKB	P20585	MSH3	contributes_to	GO:0032181	PMID:8942985	IDA		F	DNA mismatch repair protein Msh3	MSH3|DUC1|DUG	protein	taxon:9606	20061004	HGNC-UCL		
UniProtKB	P20585	MSH3	enables	GO:0005515	PMID:11005803	IPI	UniProtKB:P12004	F	DNA mismatch repair protein Msh3	MSH3|DUC1|DUG	protein	taxon:9606	20090317	UniProt		
UniProtKB	P20585	MSH3	enables	GO:0005515	PMID:14657349	IPI	UniProtKB:P43246	F	DNA mismatch repair protein Msh3	MSH3|DUC1|DUG	protein	taxon:9606	20070606	UniProt		
UniProtKB	P20585	MSH3	enables	GO:0005515	PMID:16025128	IPI	UniProtKB:P43246	F	DNA mismatch repair protein Msh3	MSH3|DUC1|DUG	protein	taxon:9606	20260725	IntAct		
UniProtKB	P20585	MSH3	enables	GO:0005515	PMID:19377479	IPI	UniProtKB:P43246	F	DNA mismatch repair protein Msh3	MSH3|DUC1|DUG	protein	taxon:9606	20260725	IntAct		
UniProtKB	P20585	MSH3	enables	GO:0005515	PMID:22179786	IPI	UniProtKB:P43246	F	DNA mismatch repair protein Msh3	MSH3|DUC1|DUG	protein	taxon:9606	20260725	IntAct		
UniProtKB	P20585	MSH3	enables	GO:0005515	PMID:25416956	IPI	UniProtKB:P12004	F	DNA mismatch repair protein Msh3	MSH3|DUC1|DUG	protein	taxon:9606	20260725	IntAct		
UniProtKB	P20585	MSH3	enables	GO:0005515	PMID:25416956	IPI	UniProtKB:P40692	F	DNA mismatch repair protein Msh3	MSH3|DUC1|DUG	protein	taxon:9606	20260725	IntAct		
UniProtKB	P20585	MSH3	enables	GO:0005515	PMID:29892012	IPI	UniProtKB:P40692	F	DNA mismatch repair protein Msh3	MSH3|DUC1|DUG	protein	taxon:9606	20260725	IntAct		
UniProtKB	P20585	MSH3	enables	GO:0005515	PMID:31515488	IPI	UniProtKB:P40692	F	DNA mismatch repair protein Msh3	MSH3|DUC1|DUG	protein	taxon:9606	20260725	IntAct		
UniProtKB	P20585	MSH3	enables	GO:0005515	PMID:32296183	IPI	UniProtKB:P12004	F	DNA mismatch repair protein Msh3	MSH3|DUC1|DUG	protein	taxon:9606	20260725	IntAct		
UniProtKB	P20585	MSH3	enables	GO:0005515	PMID:33961781	IPI	UniProtKB:P43246	F	DNA mismatch repair protein Msh3	MSH3|DUC1|DUG	protein	taxon:9606	20260725	IntAct		
UniProtKB	P20585	MSH3	enables	GO:0005515	PMID:34591612	IPI	UniProtKB:P43246	F	DNA mismatch repair protein Msh3	MSH3|DUC1|DUG	protein	taxon:9606	20260725	IntAct		
UniProtKB	P20585	MSH3	enables	GO:0005515	PMID:8942985	IPI	UniProtKB:P43246	F	DNA mismatch repair protein Msh3	MSH3|DUC1|DUG	protein	taxon:9606	20060905	HGNC-UCL		
UniProtKB	P20585	MSH3	enables	GO:0005515	PMID:9774676	IPI	UniProtKB:P43246	F	DNA mismatch repair protein Msh3	MSH3|DUC1|DUG	protein	taxon:9606	20260725	IntAct		
UniProtKB	P20585	MSH3	enables	GO:0005524	GO_REF:0000002	IEA	InterPro:IPR000432|InterPro:IPR007695|InterPro:IPR007696|InterPro:IPR007860|InterPro:IPR016151|InterPro:IPR036678|InterPro:IPR045076	F	DNA mismatch repair protein Msh3	MSH3|DUC1|DUG	protein	taxon:9606	20260727	InterPro		
UniProtKB	P20585	MSH3	enables	GO:0019899	PMID:11427529	IPI	UniProtKB:Q9UQ84	F	DNA mismatch repair protein Msh3	MSH3|DUC1|DUG	protein	taxon:9606	20100727	UniProt		
UniProtKB	P20585	MSH3	enables	GO:0019899	PMID:26300262	IPI	UniProtKB:Q9NXL9	F	DNA mismatch repair protein Msh3	MSH3|DUC1|DUG	protein	taxon:9606	20180727	UniProt		
UniProtKB	P20585	MSH3	enables	GO:0030983	GO_REF:0000002	IEA	InterPro:IPR000432|InterPro:IPR007695|InterPro:IPR007696|InterPro:IPR007860|InterPro:IPR016151|InterPro:IPR036678|InterPro:IPR045076	F	DNA mismatch repair protein Msh3	MSH3|DUC1|DUG	protein	taxon:9606	20260727	InterPro		
UniProtKB	P20585	MSH3	enables	GO:0140664	GO_REF:0000002	IEA	InterPro:IPR045076	F	DNA mismatch repair protein Msh3	MSH3|DUC1|DUG	protein	taxon:9606	20260727	InterPro		
UniProtKB	P20585	MSH3	involved_in	GO:0006281	PMID:8942985	IDA		P	DNA mismatch repair protein Msh3	MSH3|DUC1|DUG	protein	taxon:9606	20080917	BHF-UCL		
UniProtKB	P20585	MSH3	involved_in	GO:0006298	GO_REF:0000002	IEA	InterPro:IPR000432|InterPro:IPR007695|InterPro:IPR007696|InterPro:IPR007860|InterPro:IPR016151|InterPro:IPR036678|InterPro:IPR045076	P	DNA mismatch repair protein Msh3	MSH3|DUC1|DUG	protein	taxon:9606	20260727	InterPro		
UniProtKB	P20585	MSH3	involved_in	GO:0006298	GO_REF:0000033	IBA	MGI:MGI:109519|PANTHER:PTN000145759|SGD:S000000688|UniProtKB:P20585	P	DNA mismatch repair protein Msh3	MSH3|DUC1|DUG	protein	taxon:9606	20240918	GO_Central		
UniProtKB	P20585	MSH3	involved_in	GO:0006298	GO_REF:0000117	IEA	ARBA:ARBA00028922	P	DNA mismatch repair protein Msh3	MSH3|DUC1|DUG	protein	taxon:9606	20260727	UniProt		
UniProtKB	P20585	MSH3	involved_in	GO:0006298	PMID:17715146	IDA		P	DNA mismatch repair protein Msh3	MSH3|DUC1|DUG	protein	taxon:9606	20250215	BHF-UCL		
UniProtKB	P20585	MSH3	involved_in	GO:0006298	PMID:8782829	IMP		P	DNA mismatch repair protein Msh3	MSH3|DUC1|DUG	protein	taxon:9606	20061004	HGNC-UCL		
UniProtKB	P20585	MSH3	involved_in	GO:0006298	PMID:9677427	IDA		P	DNA mismatch repair protein Msh3	MSH3|DUC1|DUG	protein	taxon:9606	20251113	ComplexPortal		
UniProtKB	P20585	MSH3	involved_in	GO:0006312	GO_REF:0000033	IBA	PANTHER:PTN000145759|PomBase:SPAC8F11.03|SGD:S000000688	P	DNA mismatch repair protein Msh3	MSH3|DUC1|DUG	protein	taxon:9606	20201205	GO_Central		
UniProtKB	P20585	MSH3	involved_in	GO:0016447	GO_REF:0000033	IBA	MGI:MGI:109519|PANTHER:PTN002603887	P	DNA mismatch repair protein Msh3	MSH3|DUC1|DUG	protein	taxon:9606	20190319	GO_Central		
UniProtKB	P20585	MSH3	involved_in	GO:0043570	PMID:16388310	IMP		P	DNA mismatch repair protein Msh3	MSH3|DUC1|DUG	protein	taxon:9606	20061024	HGNC-UCL		
UniProtKB	P20585	MSH3	involved_in	GO:0045910	PMID:17715146	IDA		P	DNA mismatch repair protein Msh3	MSH3|DUC1|DUG	protein	taxon:9606	20080917	BHF-UCL		
UniProtKB	P20585	MSH3	is_active_in	GO:0005634	GO_REF:0000033	IBA	AGI_LocusCode:AT3G20475|AGI_LocusCode:AT4G17380|MGI:MGI:101816|MGI:MGI:1329021|MGI:MGI:1343961|MGI:MGI:1860077|PANTHER:PTN000145481|SGD:S000000688|SGD:S000001891|SGD:S000002313|SGD:S000002504|SGD:S000005450|UniProtKB:P20585|UniProtKB:P43246|UniProtKB:P52701|UniProtKB:Q389N7|UniProtKB:Q38AW5|UniProtKB:Q38F29|UniProtKB:Q6L4V0|WB:WBGene00001872|WB:WBGene00003421	C	DNA mismatch repair protein Msh3	MSH3|DUC1|DUG	protein	taxon:9606	20260528	GO_Central		
UniProtKB	P20585	MSH3	located_in	GO:0005634	PMID:26300262	IDA		C	DNA mismatch repair protein Msh3	MSH3|DUC1|DUG	protein	taxon:9606	20180727	UniProt		
UniProtKB	P20585	MSH3	located_in	GO:0005654	Reactome:R-HSA-5358513	TAS		C	DNA mismatch repair protein Msh3	MSH3|DUC1|DUG	protein	taxon:9606	20140322	Reactome		
UniProtKB	P20585	MSH3	located_in	GO:0005654	Reactome:R-HSA-5444511	TAS		C	DNA mismatch repair protein Msh3	MSH3|DUC1|DUG	protein	taxon:9606	20140322	Reactome		
UniProtKB	P20585	MSH3	located_in	GO:0005654	Reactome:R-HSA-5577259	TAS		C	DNA mismatch repair protein Msh3	MSH3|DUC1|DUG	protein	taxon:9606	20140322	Reactome		
UniProtKB	P20585	MSH3	located_in	GO:0005654	Reactome:R-HSA-5578663	TAS		C	DNA mismatch repair protein Msh3	MSH3|DUC1|DUG	protein	taxon:9606	20230207	Reactome		
UniProtKB	P20585	MSH3	located_in	GO:0016020	PMID:19946888	HDA		C	DNA mismatch repair protein Msh3	MSH3|DUC1|DUG	protein	taxon:9606	20140627	UniProt		
UniProtKB	P20585	MSH3	part_of	GO:0032302	PMID:22179786	IPI		C	DNA mismatch repair protein Msh3	MSH3|DUC1|DUG	protein	taxon:9606	20251113	ComplexPortal		
UniProtKB	P20585	MSH3	part_of	GO:0032302	PMID:8942985	IDA		C	DNA mismatch repair protein Msh3	MSH3|DUC1|DUG	protein	taxon:9606	20061004	HGNC-UCL		
UniProtKB	P20591	MX1	enables	GO:0003924	GO_REF:0000002	IEA	InterPro:IPR001401|InterPro:IPR003130	F	Interferon-induced GTP-binding protein Mx1	MX1	protein	taxon:9606	20260727	InterPro		
UniProtKB	P20591	MX1	enables	GO:0003924	GO_REF:0000033	IBA	AGI_LocusCode:AT3G19720|AGI_LocusCode:AT4G33650|AGI_LocusCode:AT5G42080|MGI:MGI:107384|MGI:MGI:1921256|MGI:MGI:1921393|PANTHER:PTN000170013|RGD:2513|RGD:71096|RGD:727949|SGD:S000001709|SGD:S000003924|SGD:S000005737|UniProtKB:O00429|UniProtKB:O60313|UniProtKB:P27594|UniProtKB:P50570|UniProtKB:Q05193|UniProtKB:Q08DF4|WB:WBGene00001130|dictyBase:DDB_G0277849	F	Interferon-induced GTP-binding protein Mx1	MX1	protein	taxon:9606	20260528	GO_Central		
UniProtKB	P20591	MX1	enables	GO:0005515	PMID:15047845	IPI	UniProtKB:P89522	F	Interferon-induced GTP-binding protein Mx1	MX1	protein	taxon:9606	20120827	UniProt		
UniProtKB	P20591	MX1	enables	GO:0005515	PMID:15757897	IPI	UniProtKB:Q13507	F	Interferon-induced GTP-binding protein Mx1	MX1	protein	taxon:9606	20260725	IntAct		
UniProtKB	P20591	MX1	enables	GO:0005515	PMID:15757897	IPI	UniProtKB:Q9UBN4	F	Interferon-induced GTP-binding protein Mx1	MX1	protein	taxon:9606	20260725	IntAct		
UniProtKB	P20591	MX1	enables	GO:0005515	PMID:15757897	IPI	UniProtKB:Q9Y210	F	Interferon-induced GTP-binding protein Mx1	MX1	protein	taxon:9606	20260725	IntAct		
UniProtKB	P20591	MX1	enables	GO:0005515	PMID:21859714	IPI	UniProtKB:O00148	F	Interferon-induced GTP-binding protein Mx1	MX1	protein	taxon:9606	20120828	UniProt		
UniProtKB	P20591	MX1	enables	GO:0005515	PMID:21859714	IPI	UniProtKB:Q13838	F	Interferon-induced GTP-binding protein Mx1	MX1	protein	taxon:9606	20120828	UniProt		
UniProtKB	P20591	MX1	enables	GO:0005515	PMID:25416956	IPI	UniProtKB:Q8IUQ4	F	Interferon-induced GTP-binding protein Mx1	MX1	protein	taxon:9606	20260725	IntAct		
UniProtKB	P20591	MX1	enables	GO:0005515	PMID:25416956	IPI	UniProtKB:Q9H9S4	F	Interferon-induced GTP-binding protein Mx1	MX1	protein	taxon:9606	20260725	IntAct		
UniProtKB	P20591	MX1	enables	GO:0005515	PMID:28514442	IPI	UniProtKB:Q9Y276	F	Interferon-induced GTP-binding protein Mx1	MX1	protein	taxon:9606	20260725	IntAct		
UniProtKB	P20591	MX1	enables	GO:0005515	PMID:30833792	IPI	UniProtKB:Q08380	F	Interferon-induced GTP-binding protein Mx1	MX1	protein	taxon:9606	20260725	IntAct		
UniProtKB	P20591	MX1	enables	GO:0005515	PMID:32296183	IPI	UniProtKB:O75928-2	F	Interferon-induced GTP-binding protein Mx1	MX1	protein	taxon:9606	20260725	IntAct		
UniProtKB	P20591	MX1	enables	GO:0005515	PMID:32296183	IPI	UniProtKB:P59942	F	Interferon-induced GTP-binding protein Mx1	MX1	protein	taxon:9606	20260725	IntAct		
UniProtKB	P20591	MX1	enables	GO:0005515	PMID:33961781	IPI	UniProtKB:Q9Y276	F	Interferon-induced GTP-binding protein Mx1	MX1	protein	taxon:9606	20260725	IntAct		
UniProtKB	P20591	MX1	enables	GO:0005525	GO_REF:0000002	IEA	InterPro:IPR001401|InterPro:IPR003130|InterPro:IPR030381	F	Interferon-induced GTP-binding protein Mx1	MX1	protein	taxon:9606	20260727	InterPro		
UniProtKB	P20591	MX1	enables	GO:0005525	GO_REF:0000117	IEA	ARBA:ARBA00027026	F	Interferon-induced GTP-binding protein Mx1	MX1	protein	taxon:9606	20260727	UniProt		
UniProtKB	P20591	MX1	enables	GO:0005525	PMID:2154602	TAS		F	Interferon-induced GTP-binding protein Mx1	MX1	protein	taxon:9606	20030904	PINC		
UniProtKB	P20591	MX1	enables	GO:0008017	GO_REF:0000033	IBA	FB:FBgn0003392|PANTHER:PTN000170013	F	Interferon-induced GTP-binding protein Mx1	MX1	protein	taxon:9606	20170228	GO_Central		
UniProtKB	P20591	MX1	enables	GO:0042802	PMID:20428112	IPI	UniProtKB:P20591	F	Interferon-induced GTP-binding protein Mx1	MX1	protein	taxon:9606	20260725	IntAct		
UniProtKB	P20591	MX1	enables	GO:0042802	PMID:25295396	IPI	UniProtKB:P20591	F	Interferon-induced GTP-binding protein Mx1	MX1	protein	taxon:9606	20260725	IntAct		
UniProtKB	P20591	MX1	enables	GO:0042802	PMID:25416956	IPI	UniProtKB:P20591	F	Interferon-induced GTP-binding protein Mx1	MX1	protein	taxon:9606	20260725	IntAct		
UniProtKB	P20591	MX1	enables	GO:0042802	PMID:32296183	IPI	UniProtKB:P20591	F	Interferon-induced GTP-binding protein Mx1	MX1	protein	taxon:9606	20260725	IntAct		
UniProtKB	P20591	MX1	involved_in	GO:0006915	PMID:9389754	TAS		P	Interferon-induced GTP-binding protein Mx1	MX1	protein	taxon:9606	20030904	PINC		
UniProtKB	P20591	MX1	involved_in	GO:0006952	PMID:2154602	TAS		P	Interferon-induced GTP-binding protein Mx1	MX1	protein	taxon:9606	20030904	PINC		
UniProtKB	P20591	MX1	involved_in	GO:0007165	PMID:9389754	TAS		P	Interferon-induced GTP-binding protein Mx1	MX1	protein	taxon:9606	20030904	PINC		
UniProtKB	P20591	MX1	involved_in	GO:0009615	PMID:15047845	IMP		P	Interferon-induced GTP-binding protein Mx1	MX1	protein	taxon:9606	20120827	UniProt		
UniProtKB	P20591	MX1	involved_in	GO:0016185	GO_REF:0000033	IBA	FB:FBgn0003392|PANTHER:PTN000902093	P	Interferon-induced GTP-binding protein Mx1	MX1	protein	taxon:9606	20241120	GO_Central		
UniProtKB	P20591	MX1	involved_in	GO:0034340	PMID:21859714	TAS		P	Interferon-induced GTP-binding protein Mx1	MX1	protein	taxon:9606	20120830	UniProt		
UniProtKB	P20591	MX1	involved_in	GO:0045071	PMID:14687945	IDA		P	Interferon-induced GTP-binding protein Mx1	MX1	protein	taxon:9606	20120822	UniProt		
UniProtKB	P20591	MX1	involved_in	GO:0045071	PMID:15047845	IDA		P	Interferon-induced GTP-binding protein Mx1	MX1	protein	taxon:9606	20120827	UniProt		
UniProtKB	P20591	MX1	involved_in	GO:0045071	PMID:16202617	IDA		P	Interferon-induced GTP-binding protein Mx1	MX1	protein	taxon:9606	20120828	UniProt		
UniProtKB	P20591	MX1	involved_in	GO:0045087	PMID:16202617	TAS		P	Interferon-induced GTP-binding protein Mx1	MX1	protein	taxon:9606	20120830	UniProt		
UniProtKB	P20591	MX1	involved_in	GO:0051607	GO_REF:0000033	IBA	PANTHER:PTN002611415|UniProtKB:P20591|UniProtKB:P20592|UniProtKB:P27594	P	Interferon-induced GTP-binding protein Mx1	MX1	protein	taxon:9606	20240729	GO_Central		
UniProtKB	P20591	MX1	involved_in	GO:0051607	GO_REF:0000117	IEA	ARBA:ARBA00026923	P	Interferon-induced GTP-binding protein Mx1	MX1	protein	taxon:9606	20260727	UniProt		
UniProtKB	P20591	MX1	involved_in	GO:0051607	PMID:21478870	IDA		P	Interferon-induced GTP-binding protein Mx1	MX1	protein	taxon:9606|taxon:10335	20170602	UniProt		
UniProtKB	P20591	MX1	involved_in	GO:0070106	PMID:32270034	IEP		P	Interferon-induced GTP-binding protein Mx1	MX1	protein	taxon:9606	20210205	ARUK-UCL	occurs_in(CL:0000312)	
UniProtKB	P20591	MX1	involved_in	GO:0140374	PMID:25930096	IEP		P	Interferon-induced GTP-binding protein Mx1	MX1	protein	taxon:9606|taxon:381518	20210216	ARUK-UCL	part_of(GO:0045333)|part_of(GO:0045333),part_of(CL:0005384)|part_of(GO:0045333),part_of(CL:0005384)	
UniProtKB	P20591	MX1	is_active_in	GO:0005634	GO_REF:0000033	IBA	PANTHER:PTN002611415|RGD:3127|UniProtKB:A7VK00|UniProtKB:P20591|UniProtKB:P20592|UniProtKB:P79135	C	Interferon-induced GTP-binding protein Mx1	MX1	protein	taxon:9606	20260528	GO_Central		
UniProtKB	P20591	MX1	is_active_in	GO:0005737	GO_REF:0000033	IBA	AGI_LocusCode:AT1G10290|AGI_LocusCode:AT1G14830|AGI_LocusCode:AT1G53140|AGI_LocusCode:AT1G59610|AGI_LocusCode:AT2G14120|AGI_LocusCode:AT3G19720|AGI_LocusCode:AT3G60190|AGI_LocusCode:AT3G61760|AGI_LocusCode:AT4G33650|AGI_LocusCode:AT5G42080|CGD:CAL0000188111|FB:FBgn0003392|FB:FBgn0026479|FB:FBgn0261276|MGI:MGI:107384|MGI:MGI:1921256|MGI:MGI:1921393|PANTHER:PTN000170013|PomBase:SPBC12C2.08|PomBase:SPBC1718.06|RGD:2513|RGD:620416|RGD:628821|RGD:708423|RGD:71096|RGD:727949|SGD:S000001709|SGD:S000003924|SGD:S000005737|UniProtKB:O00429|UniProtKB:O60313|UniProtKB:P20591|UniProtKB:P27594|UniProtKB:P50570|UniProtKB:P79135|UniProtKB:Q08DF4|UniProtKB:Q2KIA5|UniProtKB:Q8IHR4|UniProtKB:Q8IJ32|UniProtKB:Q9N0Y2|WB:WBGene00001093|WB:WBGene00001130|WB:WBGene00001134|dictyBase:DDB_G0268592|dictyBase:DDB_G0277849|dictyBase:DDB_G0277851	C	Interferon-induced GTP-binding protein Mx1	MX1	protein	taxon:9606	20260528	GO_Central		
UniProtKB	P20591	MX1	is_active_in	GO:0005874	GO_REF:0000033	IBA	AGI_LocusCode:AT5G42080|PANTHER:PTN000170013|UniProtKB:P50570|WB:WBGene00001130	C	Interferon-induced GTP-binding protein Mx1	MX1	protein	taxon:9606	20210421	GO_Central		
UniProtKB	P20591	MX1	is_active_in	GO:0005886	GO_REF:0000033	IBA	FB:FBgn0003392|MGI:MGI:107384|PANTHER:PTN008520579|RGD:2513|RGD:71096|RGD:727949|UniProtKB:P50570|UniProtKB:Q05193|WB:WBGene00001130	C	Interferon-induced GTP-binding protein Mx1	MX1	protein	taxon:9606	20260528	GO_Central		
UniProtKB	P20591	MX1	is_active_in	GO:0045202	GO_REF:0000033	IBA	FB:FBgn0003392|MGI:MGI:107384|MGI:MGI:1341299|PANTHER:PTN000902093|RGD:2513|RGD:71096|RGD:727949|UniProtKB:P50570|WB:WBGene00001130	C	Interferon-induced GTP-binding protein Mx1	MX1	protein	taxon:9606	20241120	GO_Central		
UniProtKB	P20591	MX1	located_in	GO:0005634	GO_REF:0000044	IEA	UniProtKB-SubCell:SL-0191	C	Interferon-induced GTP-binding protein Mx1	MX1	protein	taxon:9606	20260727	UniProt		
UniProtKB	P20591	MX1	located_in	GO:0005634	PMID:20603636	EXP		C	Interferon-induced GTP-binding protein Mx1	MX1	protein	taxon:9606	20251027	UniProt		
UniProtKB	P20591	MX1	located_in	GO:0005635	GO_REF:0000117	IEA	ARBA:ARBA00026328	C	Interferon-induced GTP-binding protein Mx1	MX1	protein	taxon:9606	20260727	UniProt		
UniProtKB	P20591	MX1	located_in	GO:0005737	GO_REF:0000044	IEA	UniProtKB-SubCell:SL-0086	C	Interferon-induced GTP-binding protein Mx1	MX1	protein	taxon:9606	20260727	UniProt		
UniProtKB	P20591	MX1	located_in	GO:0005737	PMID:11880649	EXP		C	Interferon-induced GTP-binding protein Mx1	MX1	protein	taxon:9606	20251027	UniProt		
UniProtKB	P20591	MX1	located_in	GO:0005737	PMID:20603636	EXP		C	Interferon-induced GTP-binding protein Mx1	MX1	protein	taxon:9606	20251027	UniProt		
UniProtKB	P20591	MX1	located_in	GO:0005737	PMID:21859714	IDA		C	Interferon-induced GTP-binding protein Mx1	MX1	protein	taxon:9606	20120828	UniProt		
UniProtKB	P20591	MX1	located_in	GO:0005737	PMID:21992152	EXP		C	Interferon-induced GTP-binding protein Mx1	MX1	protein	taxon:9606	20251027	UniProt		
UniProtKB	P20591	MX1	located_in	GO:0005737	PMID:9060610	EXP		C	Interferon-induced GTP-binding protein Mx1	MX1	protein	taxon:9606	20251027	UniProt		
UniProtKB	P20591	MX1	located_in	GO:0005789	GO_REF:0000044	IEA	UniProtKB-SubCell:SL-0097	C	Interferon-induced GTP-binding protein Mx1	MX1	protein	taxon:9606	20260727	UniProt		
UniProtKB	P20591	MX1	located_in	GO:0005789	PMID:15355513	EXP		C	Interferon-induced GTP-binding protein Mx1	MX1	protein	taxon:9606	20251027	UniProt		
UniProtKB	P20591	MX1	located_in	GO:0005789	PMID:16413306	EXP		C	Interferon-induced GTP-binding protein Mx1	MX1	protein	taxon:9606	20251027	UniProt		
UniProtKB	P20591	MX1	located_in	GO:0005789	PMID:21992152	EXP		C	Interferon-induced GTP-binding protein Mx1	MX1	protein	taxon:9606	20251027	UniProt		
UniProtKB	P20591	MX1	located_in	GO:0005829	GO_REF:0000052	IDA		C	Interferon-induced GTP-binding protein Mx1	MX1	protein	taxon:9606	20251115	HPA		
UniProtKB	P20591	MX1	located_in	GO:0005829	PMID:16780588	HDA		C	Interferon-induced GTP-binding protein Mx1	MX1	protein	taxon:9606	20081007	UniProt		
UniProtKB	P20591	MX1	located_in	GO:0005829	Reactome:R-HSA-1015702	TAS		C	Interferon-induced GTP-binding protein Mx1	MX1	protein	taxon:9606	20250801	Reactome		
UniProtKB	P20591	MX1	located_in	GO:0031965	GO_REF:0000052	IDA		C	Interferon-induced GTP-binding protein Mx1	MX1	protein	taxon:9606	20251115	HPA		
UniProtKB	P20591	MX1	located_in	GO:0048471	GO_REF:0000044	IEA	UniProtKB-SubCell:SL-0198	C	Interferon-induced GTP-binding protein Mx1	MX1	protein	taxon:9606	20260727	UniProt		
UniProtKB	P20591	MX1	located_in	GO:0048471	PMID:15047845	IDA		C	Interferon-induced GTP-binding protein Mx1	MX1	protein	taxon:9606	20120828	UniProt		
UniProtKB	P20591	MX1	located_in	GO:0098793	GO_REF:0000108	IEA	GO:0016185	C	Interferon-induced GTP-binding protein Mx1	MX1	protein	taxon:9606	20260727	GOC		
UniProtKB	P20592	MX2	enables	GO:0003924	GO_REF:0000002	IEA	InterPro:IPR001401|InterPro:IPR003130	F	Interferon-induced GTP-binding protein Mx2	MX2	protein	taxon:9606	20260727	InterPro		
UniProtKB	P20592	MX2	enables	GO:0003924	GO_REF:0000033	IBA	AGI_LocusCode:AT3G19720|AGI_LocusCode:AT4G33650|AGI_LocusCode:AT5G42080|MGI:MGI:107384|MGI:MGI:1921256|MGI:MGI:1921393|PANTHER:PTN000170013|RGD:2513|RGD:71096|RGD:727949|SGD:S000001709|SGD:S000003924|SGD:S000005737|UniProtKB:O00429|UniProtKB:O60313|UniProtKB:P27594|UniProtKB:P50570|UniProtKB:Q05193|UniProtKB:Q08DF4|WB:WBGene00001130|dictyBase:DDB_G0277849	F	Interferon-induced GTP-binding protein Mx2	MX2	protein	taxon:9606	20260528	GO_Central		
UniProtKB	P20592	MX2	enables	GO:0003924	PMID:8798556	TAS		F	Interferon-induced GTP-binding protein Mx2	MX2	protein	taxon:9606	20030904	PINC		
UniProtKB	P20592	MX2	enables	GO:0005515	PMID:25416956	IPI	UniProtKB:A2ABF9	F	Interferon-induced GTP-binding protein Mx2	MX2	protein	taxon:9606	20260725	IntAct		
UniProtKB	P20592	MX2	enables	GO:0005515	PMID:25416956	IPI	UniProtKB:O75928	F	Interferon-induced GTP-binding protein Mx2	MX2	protein	taxon:9606	20260725	IntAct		
UniProtKB	P20592	MX2	enables	GO:0005515	PMID:25416956	IPI	UniProtKB:Q8WXE1	F	Interferon-induced GTP-binding protein Mx2	MX2	protein	taxon:9606	20260725	IntAct		
UniProtKB	P20592	MX2	enables	GO:0005515	PMID:32296183	IPI	UniProtKB:Q96KQ7	F	Interferon-induced GTP-binding protein Mx2	MX2	protein	taxon:9606	20260725	IntAct		
UniProtKB	P20592	MX2	enables	GO:0005525	GO_REF:0000002	IEA	InterPro:IPR001401|InterPro:IPR003130|InterPro:IPR030381	F	Interferon-induced GTP-binding protein Mx2	MX2	protein	taxon:9606	20260727	InterPro		
UniProtKB	P20592	MX2	enables	GO:0005525	GO_REF:0000117	IEA	ARBA:ARBA00027026	F	Interferon-induced GTP-binding protein Mx2	MX2	protein	taxon:9606	20260727	UniProt		
UniProtKB	P20592	MX2	enables	GO:0005525	PMID:15184662	IMP		F	Interferon-induced GTP-binding protein Mx2	MX2	protein	taxon:9606	20120903	UniProt		
UniProtKB	P20592	MX2	enables	GO:0008017	GO_REF:0000033	IBA	FB:FBgn0003392|PANTHER:PTN000170013	F	Interferon-induced GTP-binding protein Mx2	MX2	protein	taxon:9606	20170228	GO_Central		
UniProtKB	P20592	MX2	involved_in	GO:0006952	PMID:8798556	TAS		P	Interferon-induced GTP-binding protein Mx2	MX2	protein	taxon:9606	20030904	PINC		
UniProtKB	P20592	MX2	involved_in	GO:0009615	PMID:24048477	IDA		P	Interferon-induced GTP-binding protein Mx2	MX2	protein	taxon:9606	20131003	UniProt		
UniProtKB	P20592	MX2	involved_in	GO:0016185	GO_REF:0000033	IBA	FB:FBgn0003392|PANTHER:PTN000902093	P	Interferon-induced GTP-binding protein Mx2	MX2	protein	taxon:9606	20241120	GO_Central		
UniProtKB	P20592	MX2	involved_in	GO:0035455	PMID:24121441	IDA		P	Interferon-induced GTP-binding protein Mx2	MX2	protein	taxon:9606	20131029	UniProt		
UniProtKB	P20592	MX2	involved_in	GO:0046822	PMID:15184662	IMP		P	Interferon-induced GTP-binding protein Mx2	MX2	protein	taxon:9606	20120903	UniProt		
UniProtKB	P20592	MX2	involved_in	GO:0051607	GO_REF:0000033	IBA	PANTHER:PTN002611415|UniProtKB:P20591|UniProtKB:P20592|UniProtKB:P27594	P	Interferon-induced GTP-binding protein Mx2	MX2	protein	taxon:9606	20240729	GO_Central		
UniProtKB	P20592	MX2	involved_in	GO:0051607	GO_REF:0000117	IEA	ARBA:ARBA00026923	P	Interferon-induced GTP-binding protein Mx2	MX2	protein	taxon:9606	20260727	UniProt		
UniProtKB	P20592	MX2	involved_in	GO:0051607	PMID:24121441	IMP		P	Interferon-induced GTP-binding protein Mx2	MX2	protein	taxon:9606	20131029	UniProt		
UniProtKB	P20592	MX2	involved_in	GO:0051726	PMID:15184662	IMP		P	Interferon-induced GTP-binding protein Mx2	MX2	protein	taxon:9606	20120903	UniProt		
UniProtKB	P20592	MX2	is_active_in	GO:0005634	GO_REF:0000033	IBA	PANTHER:PTN002611415|RGD:3127|UniProtKB:A7VK00|UniProtKB:P20591|UniProtKB:P20592|UniProtKB:P79135	C	Interferon-induced GTP-binding protein Mx2	MX2	protein	taxon:9606	20260528	GO_Central		
UniProtKB	P20592	MX2	is_active_in	GO:0005737	GO_REF:0000033	IBA	AGI_LocusCode:AT1G10290|AGI_LocusCode:AT1G14830|AGI_LocusCode:AT1G53140|AGI_LocusCode:AT1G59610|AGI_LocusCode:AT2G14120|AGI_LocusCode:AT3G19720|AGI_LocusCode:AT3G60190|AGI_LocusCode:AT3G61760|AGI_LocusCode:AT4G33650|AGI_LocusCode:AT5G42080|CGD:CAL0000188111|FB:FBgn0003392|FB:FBgn0026479|FB:FBgn0261276|MGI:MGI:107384|MGI:MGI:1921256|MGI:MGI:1921393|PANTHER:PTN000170013|PomBase:SPBC12C2.08|PomBase:SPBC1718.06|RGD:2513|RGD:620416|RGD:628821|RGD:708423|RGD:71096|RGD:727949|SGD:S000001709|SGD:S000003924|SGD:S000005737|UniProtKB:O00429|UniProtKB:O60313|UniProtKB:P20591|UniProtKB:P27594|UniProtKB:P50570|UniProtKB:P79135|UniProtKB:Q08DF4|UniProtKB:Q2KIA5|UniProtKB:Q8IHR4|UniProtKB:Q8IJ32|UniProtKB:Q9N0Y2|WB:WBGene00001093|WB:WBGene00001130|WB:WBGene00001134|dictyBase:DDB_G0268592|dictyBase:DDB_G0277849|dictyBase:DDB_G0277851	C	Interferon-induced GTP-binding protein Mx2	MX2	protein	taxon:9606	20260528	GO_Central		
UniProtKB	P20592	MX2	is_active_in	GO:0005874	GO_REF:0000033	IBA	AGI_LocusCode:AT5G42080|PANTHER:PTN000170013|UniProtKB:P50570|WB:WBGene00001130	C	Interferon-induced GTP-binding protein Mx2	MX2	protein	taxon:9606	20210421	GO_Central		
UniProtKB	P20592	MX2	is_active_in	GO:0005886	GO_REF:0000033	IBA	FB:FBgn0003392|MGI:MGI:107384|PANTHER:PTN008520579|RGD:2513|RGD:71096|RGD:727949|UniProtKB:P50570|UniProtKB:Q05193|WB:WBGene00001130	C	Interferon-induced GTP-binding protein Mx2	MX2	protein	taxon:9606	20260528	GO_Central		
UniProtKB	P20592	MX2	is_active_in	GO:0045202	GO_REF:0000033	IBA	FB:FBgn0003392|MGI:MGI:107384|MGI:MGI:1341299|PANTHER:PTN000902093|RGD:2513|RGD:71096|RGD:727949|UniProtKB:P50570|WB:WBGene00001130	C	Interferon-induced GTP-binding protein Mx2	MX2	protein	taxon:9606	20241120	GO_Central		
UniProtKB	P20592	MX2	located_in	GO:0005634	GO_REF:0000044	IEA	UniProtKB-SubCell:SL-0191	C	Interferon-induced GTP-binding protein Mx2	MX2	protein	taxon:9606	20260727	UniProt		
UniProtKB	P20592	MX2	located_in	GO:0005634	PMID:8798556	TAS		C	Interferon-induced GTP-binding protein Mx2	MX2	protein	taxon:9606	20030904	PINC		
UniProtKB	P20592	MX2	located_in	GO:0005635	GO_REF:0000117	IEA	ARBA:ARBA00026328	C	Interferon-induced GTP-binding protein Mx2	MX2	protein	taxon:9606	20260727	UniProt		
UniProtKB	P20592	MX2	located_in	GO:0005737	GO_REF:0000044	IEA	UniProtKB-SubCell:SL-0086	C	Interferon-induced GTP-binding protein Mx2	MX2	protein	taxon:9606	20260727	UniProt		
UniProtKB	P20592	MX2	located_in	GO:0005737	PMID:8798556	TAS		C	Interferon-induced GTP-binding protein Mx2	MX2	protein	taxon:9606	20030904	PINC		
UniProtKB	P20592	MX2	located_in	GO:0005829	Reactome:R-HSA-1015702	TAS		C	Interferon-induced GTP-binding protein Mx2	MX2	protein	taxon:9606	20250801	Reactome		
UniProtKB	P20592	MX2	located_in	GO:0098793	GO_REF:0000108	IEA	GO:0016185	C	Interferon-induced GTP-binding protein Mx2	MX2	protein	taxon:9606	20260727	GOC		
UniProtKB	P20592	MX2	part_of	GO:0005643	GO_REF:0000044	IEA	UniProtKB-SubCell:SL-0185	C	Interferon-induced GTP-binding protein Mx2	MX2	protein	taxon:9606	20260727	UniProt		
UniProtKB	P20592	MX2	part_of	GO:0005643	PMID:15184662	IDA		C	Interferon-induced GTP-binding protein Mx2	MX2	protein	taxon:9606	20120903	UniProt		
UniProtKB	P20594	NPR2	acts_upstream_of	GO:0006182	PMID:1672777	IDA		P	Atrial natriuretic peptide receptor 2	NPR2|ANPRB	protein	taxon:9606	20181212	GO_Central		
UniProtKB	P20594	NPR2	enables	GO:0004383	GO_REF:0000003	IEA	EC:4.6.1.2	F	Atrial natriuretic peptide receptor 2	NPR2|ANPRB	protein	taxon:9606	20260727	UniProt		
UniProtKB	P20594	NPR2	enables	GO:0004383	GO_REF:0000033	IBA	FB:FBgn0266136|MGI:MGI:105123|MGI:MGI:106025|MGI:MGI:106903|MGI:MGI:97371|MGI:MGI:97372|PANTHER:PTN000229249|RGD:2771|RGD:3195|RGD:620438|RGD:620439|RGD:69322|UniProtKB:O02740|UniProtKB:P16066|UniProtKB:P20594|UniProtKB:P25092|UniProtKB:P55203|UniProtKB:Q02846|WB:WBGene00000907|WB:WBGene00001535|WB:WBGene00001538|WB:WBGene00020131|ZFIN:ZDB-GENE-011128-7|dictyBase:DDB_G0275009	F	Atrial natriuretic peptide receptor 2	NPR2|ANPRB	protein	taxon:9606	20260528	GO_Central		
UniProtKB	P20594	NPR2	enables	GO:0004383	GO_REF:0000107	IEA	UniProtKB:Q6VVW5|ensembl:ENSMUSP00000030191	F	Atrial natriuretic peptide receptor 2	NPR2|ANPRB	protein	taxon:9606	20260724	Ensembl		
UniProtKB	P20594	NPR2	enables	GO:0004383	GO_REF:0000116	IEA	RHEA:13665	F	Atrial natriuretic peptide receptor 2	NPR2|ANPRB	protein	taxon:9606	20260727	RHEA		
UniProtKB	P20594	NPR2	enables	GO:0004383	PMID:1672777	IDA		F	Atrial natriuretic peptide receptor 2	NPR2|ANPRB	protein	taxon:9606	20100121	UniProt		
UniProtKB	P20594	NPR2	enables	GO:0004383	PMID:26980729	IMP		F	Atrial natriuretic peptide receptor 2	NPR2|ANPRB	protein	taxon:9606	20160620	UniProt		
UniProtKB	P20594	NPR2	enables	GO:0004672	GO_REF:0000002	IEA	InterPro:IPR001245	F	Atrial natriuretic peptide receptor 2	NPR2|ANPRB	protein	taxon:9606	20260727	InterPro		
UniProtKB	P20594	NPR2	enables	GO:0005515	PMID:16870210	IPI	UniProtKB:P20594,UniProtKB:P23582	F	Atrial natriuretic peptide receptor 2	NPR2|ANPRB	protein	taxon:9606	20161014	CAFA		
UniProtKB	P20594	NPR2	enables	GO:0005524	GO_REF:0000002	IEA	InterPro:IPR000719	F	Atrial natriuretic peptide receptor 2	NPR2|ANPRB	protein	taxon:9606	20260727	InterPro		
UniProtKB	P20594	NPR2	enables	GO:0016849	GO_REF:0000002	IEA	InterPro:IPR018297	F	Atrial natriuretic peptide receptor 2	NPR2|ANPRB	protein	taxon:9606	20260727	InterPro		
UniProtKB	P20594	NPR2	enables	GO:0016941	GO_REF:0000033	IBA	MGI:MGI:97372|PANTHER:PTN000228929|UniProtKB:P20594	F	Atrial natriuretic peptide receptor 2	NPR2|ANPRB	protein	taxon:9606	20180523	GO_Central		
UniProtKB	P20594	NPR2	enables	GO:0016941	GO_REF:0000107	IEA	UniProtKB:Q6VVW5|ensembl:ENSMUSP00000030191	F	Atrial natriuretic peptide receptor 2	NPR2|ANPRB	protein	taxon:9606	20260724	Ensembl		
UniProtKB	P20594	NPR2	enables	GO:0016941	GO_REF:0000117	IEA	ARBA:ARBA00089384	F	Atrial natriuretic peptide receptor 2	NPR2|ANPRB	protein	taxon:9606	20260727	UniProt		
UniProtKB	P20594	NPR2	enables	GO:0016941	PMID:1660465	IDA		F	Atrial natriuretic peptide receptor 2	NPR2|ANPRB	protein	taxon:9606	20100208	UniProt		
UniProtKB	P20594	NPR2	enables	GO:0016941	PMID:1672777	IDA		F	Atrial natriuretic peptide receptor 2	NPR2|ANPRB	protein	taxon:9606	20100121	UniProt		
UniProtKB	P20594	NPR2	enables	GO:0016941	PMID:26980729	IMP		F	Atrial natriuretic peptide receptor 2	NPR2|ANPRB	protein	taxon:9606	20160617	UniProt		
UniProtKB	P20594	NPR2	enables	GO:0017046	GO_REF:0000033	IBA	PANTHER:PTN000228929|RGD:620851|UniProtKB:P20594	F	Atrial natriuretic peptide receptor 2	NPR2|ANPRB	protein	taxon:9606	20180523	GO_Central		
UniProtKB	P20594	NPR2	enables	GO:0017046	GO_REF:0000117	IEA	ARBA:ARBA00086228	F	Atrial natriuretic peptide receptor 2	NPR2|ANPRB	protein	taxon:9606	20260727	UniProt		
UniProtKB	P20594	NPR2	enables	GO:0017046	PMID:1660465	IPI	UniProtKB:P23582	F	Atrial natriuretic peptide receptor 2	NPR2|ANPRB	protein	taxon:9606	20170918	UniProt		
UniProtKB	P20594	NPR2	enables	GO:0017046	PMID:26980729	IPI	UniProtKB:P23582	F	Atrial natriuretic peptide receptor 2	NPR2|ANPRB	protein	taxon:9606	20160617	UniProt		
UniProtKB	P20594	NPR2	enables	GO:0042562	PMID:1672777	IPI	UniProtKB:P23582	F	Atrial natriuretic peptide receptor 2	NPR2|ANPRB	protein	taxon:9606	20100128	UniProt		
UniProtKB	P20594	NPR2	enables	GO:0042802	GO_REF:0000107	IEA	UniProtKB:Q6VVW5|ensembl:ENSMUSP00000030191	F	Atrial natriuretic peptide receptor 2	NPR2|ANPRB	protein	taxon:9606	20260724	Ensembl		
UniProtKB	P20594	NPR2	involved_in	GO:0000165	GO_REF:0000107	IEA	UniProtKB:Q6VVW5|ensembl:ENSMUSP00000030191	P	Atrial natriuretic peptide receptor 2	NPR2|ANPRB	protein	taxon:9606	20260724	Ensembl		
UniProtKB	P20594	NPR2	involved_in	GO:0001541	GO_REF:0000107	IEA	UniProtKB:Q6VVW5|ensembl:ENSMUSP00000030191	P	Atrial natriuretic peptide receptor 2	NPR2|ANPRB	protein	taxon:9606	20260724	Ensembl		
UniProtKB	P20594	NPR2	involved_in	GO:0001549	GO_REF:0000107	IEA	UniProtKB:Q6VVW5|ensembl:ENSMUSP00000030191	P	Atrial natriuretic peptide receptor 2	NPR2|ANPRB	protein	taxon:9606	20260724	Ensembl		
UniProtKB	P20594	NPR2	involved_in	GO:0001568	GO_REF:0000107	IEA	UniProtKB:Q6VVW5|ensembl:ENSMUSP00000030191	P	Atrial natriuretic peptide receptor 2	NPR2|ANPRB	protein	taxon:9606	20260724	Ensembl		
UniProtKB	P20594	NPR2	involved_in	GO:0001570	GO_REF:0000107	IEA	UniProtKB:Q6VVW5|ensembl:ENSMUSP00000030191	P	Atrial natriuretic peptide receptor 2	NPR2|ANPRB	protein	taxon:9606	20260724	Ensembl		
UniProtKB	P20594	NPR2	involved_in	GO:0001945	GO_REF:0000107	IEA	UniProtKB:Q6VVW5|ensembl:ENSMUSP00000030191	P	Atrial natriuretic peptide receptor 2	NPR2|ANPRB	protein	taxon:9606	20260724	Ensembl		
UniProtKB	P20594	NPR2	involved_in	GO:0001958	GO_REF:0000107	IEA	UniProtKB:Q6VVW5|ensembl:ENSMUSP00000030191	P	Atrial natriuretic peptide receptor 2	NPR2|ANPRB	protein	taxon:9606	20260724	Ensembl		
UniProtKB	P20594	NPR2	involved_in	GO:0001964	GO_REF:0000107	IEA	UniProtKB:Q6VVW5|ensembl:ENSMUSP00000030191	P	Atrial natriuretic peptide receptor 2	NPR2|ANPRB	protein	taxon:9606	20260724	Ensembl		
UniProtKB	P20594	NPR2	involved_in	GO:0001974	GO_REF:0000107	IEA	UniProtKB:Q6VVW5|ensembl:ENSMUSP00000030191	P	Atrial natriuretic peptide receptor 2	NPR2|ANPRB	protein	taxon:9606	20260724	Ensembl		
UniProtKB	P20594	NPR2	involved_in	GO:0002062	GO_REF:0000107	IEA	UniProtKB:Q6VVW5|ensembl:ENSMUSP00000030191	P	Atrial natriuretic peptide receptor 2	NPR2|ANPRB	protein	taxon:9606	20260724	Ensembl		
UniProtKB	P20594	NPR2	involved_in	GO:0003417	GO_REF:0000107	IEA	UniProtKB:Q6VVW5|ensembl:ENSMUSP00000030191	P	Atrial natriuretic peptide receptor 2	NPR2|ANPRB	protein	taxon:9606	20260724	Ensembl		
UniProtKB	P20594	NPR2	involved_in	GO:0006182	GO_REF:0000033	IBA	MGI:MGI:105123|PANTHER:PTN000229249|RGD:620851|RGD:69322|UniProtKB:P16066|UniProtKB:P20594	P	Atrial natriuretic peptide receptor 2	NPR2|ANPRB	protein	taxon:9606	20260528	GO_Central		
UniProtKB	P20594	NPR2	involved_in	GO:0006182	GO_REF:0000117	IEA	ARBA:ARBA00084282	P	Atrial natriuretic peptide receptor 2	NPR2|ANPRB	protein	taxon:9606	20260727	UniProt		
UniProtKB	P20594	NPR2	involved_in	GO:0007033	GO_REF:0000107	IEA	UniProtKB:Q6VVW5|ensembl:ENSMUSP00000030191	P	Atrial natriuretic peptide receptor 2	NPR2|ANPRB	protein	taxon:9606	20260724	Ensembl		
UniProtKB	P20594	NPR2	involved_in	GO:0007168	GO_REF:0000033	IBA	FB:FBgn0266136|PANTHER:PTN000229249|RGD:3195|RGD:69322|UniProtKB:P16066|UniProtKB:P20594|WB:WBGene00000907	P	Atrial natriuretic peptide receptor 2	NPR2|ANPRB	protein	taxon:9606	20240205	GO_Central		
UniProtKB	P20594	NPR2	involved_in	GO:0007168	GO_REF:0000117	IEA	ARBA:ARBA00085354	P	Atrial natriuretic peptide receptor 2	NPR2|ANPRB	protein	taxon:9606	20260727	UniProt		
UniProtKB	P20594	NPR2	involved_in	GO:0007168	PMID:1672777	IDA		P	Atrial natriuretic peptide receptor 2	NPR2|ANPRB	protein	taxon:9606	20100121	UniProt		
UniProtKB	P20594	NPR2	involved_in	GO:0007168	PMID:26980729	IMP		P	Atrial natriuretic peptide receptor 2	NPR2|ANPRB	protein	taxon:9606	20160617	UniProt		
UniProtKB	P20594	NPR2	involved_in	GO:0007173	GO_REF:0000107	IEA	UniProtKB:Q6VVW5|ensembl:ENSMUSP00000030191	P	Atrial natriuretic peptide receptor 2	NPR2|ANPRB	protein	taxon:9606	20260724	Ensembl		
UniProtKB	P20594	NPR2	involved_in	GO:0007268	GO_REF:0000107	IEA	UniProtKB:Q6VVW5|ensembl:ENSMUSP00000030191	P	Atrial natriuretic peptide receptor 2	NPR2|ANPRB	protein	taxon:9606	20260724	Ensembl		
UniProtKB	P20594	NPR2	involved_in	GO:0007281	GO_REF:0000107	IEA	UniProtKB:Q6VVW5|ensembl:ENSMUSP00000030191	P	Atrial natriuretic peptide receptor 2	NPR2|ANPRB	protein	taxon:9606	20260724	Ensembl		
UniProtKB	P20594	NPR2	involved_in	GO:0007283	GO_REF:0000107	IEA	UniProtKB:Q6VVW5|ensembl:ENSMUSP00000030191	P	Atrial natriuretic peptide receptor 2	NPR2|ANPRB	protein	taxon:9606	20260724	Ensembl		
UniProtKB	P20594	NPR2	involved_in	GO:0007338	GO_REF:0000107	IEA	UniProtKB:Q6VVW5|ensembl:ENSMUSP00000030191	P	Atrial natriuretic peptide receptor 2	NPR2|ANPRB	protein	taxon:9606	20260724	Ensembl		
UniProtKB	P20594	NPR2	involved_in	GO:0007409	GO_REF:0000107	IEA	UniProtKB:Q6VVW5|ensembl:ENSMUSP00000030191	P	Atrial natriuretic peptide receptor 2	NPR2|ANPRB	protein	taxon:9606	20260724	Ensembl		
UniProtKB	P20594	NPR2	involved_in	GO:0007605	GO_REF:0000107	IEA	UniProtKB:Q6VVW5|ensembl:ENSMUSP00000030191	P	Atrial natriuretic peptide receptor 2	NPR2|ANPRB	protein	taxon:9606	20260724	Ensembl		
UniProtKB	P20594	NPR2	involved_in	GO:0008015	GO_REF:0000107	IEA	UniProtKB:Q6VVW5|ensembl:ENSMUSP00000030191	P	Atrial natriuretic peptide receptor 2	NPR2|ANPRB	protein	taxon:9606	20260724	Ensembl		
UniProtKB	P20594	NPR2	involved_in	GO:0008217	GO_REF:0000117	IEA	ARBA:ARBA00027471	P	Atrial natriuretic peptide receptor 2	NPR2|ANPRB	protein	taxon:9606	20260727	UniProt		
UniProtKB	P20594	NPR2	involved_in	GO:0008217	PMID:10082481	TAS		P	Atrial natriuretic peptide receptor 2	NPR2|ANPRB	protein	taxon:9606	20030904	PINC		
UniProtKB	P20594	NPR2	involved_in	GO:0009190	GO_REF:0000002	IEA	InterPro:IPR001054|InterPro:IPR018297	P	Atrial natriuretic peptide receptor 2	NPR2|ANPRB	protein	taxon:9606	20260727	InterPro		
UniProtKB	P20594	NPR2	involved_in	GO:0009611	GO_REF:0000107	IEA	UniProtKB:Q6VVW5|ensembl:ENSMUSP00000030191	P	Atrial natriuretic peptide receptor 2	NPR2|ANPRB	protein	taxon:9606	20260724	Ensembl		
UniProtKB	P20594	NPR2	involved_in	GO:0009725	GO_REF:0000107	IEA	UniProtKB:Q6VVW5|ensembl:ENSMUSP00000030191	P	Atrial natriuretic peptide receptor 2	NPR2|ANPRB	protein	taxon:9606	20260724	Ensembl		
UniProtKB	P20594	NPR2	involved_in	GO:0019228	GO_REF:0000107	IEA	UniProtKB:Q6VVW5|ensembl:ENSMUSP00000030191	P	Atrial natriuretic peptide receptor 2	NPR2|ANPRB	protein	taxon:9606	20260724	Ensembl		
UniProtKB	P20594	NPR2	involved_in	GO:0021562	GO_REF:0000107	IEA	UniProtKB:Q6VVW5|ensembl:ENSMUSP00000030191	P	Atrial natriuretic peptide receptor 2	NPR2|ANPRB	protein	taxon:9606	20260724	Ensembl		
UniProtKB	P20594	NPR2	involved_in	GO:0021647	GO_REF:0000107	IEA	UniProtKB:Q6VVW5|ensembl:ENSMUSP00000030191	P	Atrial natriuretic peptide receptor 2	NPR2|ANPRB	protein	taxon:9606	20260724	Ensembl		
UniProtKB	P20594	NPR2	involved_in	GO:0021675	GO_REF:0000107	IEA	UniProtKB:Q6VVW5|ensembl:ENSMUSP00000030191	P	Atrial natriuretic peptide receptor 2	NPR2|ANPRB	protein	taxon:9606	20260724	Ensembl		
UniProtKB	P20594	NPR2	involved_in	GO:0030540	GO_REF:0000107	IEA	UniProtKB:Q6VVW5|ensembl:ENSMUSP00000030191	P	Atrial natriuretic peptide receptor 2	NPR2|ANPRB	protein	taxon:9606	20260724	Ensembl		
UniProtKB	P20594	NPR2	involved_in	GO:0034699	GO_REF:0000107	IEA	UniProtKB:Q6VVW5|ensembl:ENSMUSP00000030191	P	Atrial natriuretic peptide receptor 2	NPR2|ANPRB	protein	taxon:9606	20260724	Ensembl		
UniProtKB	P20594	NPR2	involved_in	GO:0035108	GO_REF:0000107	IEA	UniProtKB:Q6VVW5|ensembl:ENSMUSP00000030191	P	Atrial natriuretic peptide receptor 2	NPR2|ANPRB	protein	taxon:9606	20260724	Ensembl		
UniProtKB	P20594	NPR2	involved_in	GO:0035112	GO_REF:0000107	IEA	UniProtKB:Q6VVW5|ensembl:ENSMUSP00000030191	P	Atrial natriuretic peptide receptor 2	NPR2|ANPRB	protein	taxon:9606	20260724	Ensembl		
UniProtKB	P20594	NPR2	involved_in	GO:0035264	GO_REF:0000107	IEA	UniProtKB:Q6VVW5|ensembl:ENSMUSP00000030191	P	Atrial natriuretic peptide receptor 2	NPR2|ANPRB	protein	taxon:9606	20260724	Ensembl		
UniProtKB	P20594	NPR2	involved_in	GO:0035483	GO_REF:0000107	IEA	UniProtKB:Q6VVW5|ensembl:ENSMUSP00000030191	P	Atrial natriuretic peptide receptor 2	NPR2|ANPRB	protein	taxon:9606	20260724	Ensembl		
UniProtKB	P20594	NPR2	involved_in	GO:0035556	GO_REF:0000002	IEA	InterPro:IPR001054|InterPro:IPR018297	P	Atrial natriuretic peptide receptor 2	NPR2|ANPRB	protein	taxon:9606	20260727	InterPro		
UniProtKB	P20594	NPR2	involved_in	GO:0035988	GO_REF:0000107	IEA	UniProtKB:Q6VVW5|ensembl:ENSMUSP00000030191	P	Atrial natriuretic peptide receptor 2	NPR2|ANPRB	protein	taxon:9606	20260724	Ensembl		
UniProtKB	P20594	NPR2	involved_in	GO:0036342	GO_REF:0000107	IEA	UniProtKB:Q6VVW5|ensembl:ENSMUSP00000030191	P	Atrial natriuretic peptide receptor 2	NPR2|ANPRB	protein	taxon:9606	20260724	Ensembl		
UniProtKB	P20594	NPR2	involved_in	GO:0046068	GO_REF:0000107	IEA	UniProtKB:Q6VVW5|ensembl:ENSMUSP00000030191	P	Atrial natriuretic peptide receptor 2	NPR2|ANPRB	protein	taxon:9606	20260724	Ensembl		
UniProtKB	P20594	NPR2	involved_in	GO:0048546	GO_REF:0000107	IEA	UniProtKB:Q6VVW5|ensembl:ENSMUSP00000030191	P	Atrial natriuretic peptide receptor 2	NPR2|ANPRB	protein	taxon:9606	20260724	Ensembl		
UniProtKB	P20594	NPR2	involved_in	GO:0048565	GO_REF:0000107	IEA	UniProtKB:Q6VVW5|ensembl:ENSMUSP00000030191	P	Atrial natriuretic peptide receptor 2	NPR2|ANPRB	protein	taxon:9606	20260724	Ensembl		
UniProtKB	P20594	NPR2	involved_in	GO:0048599	GO_REF:0000107	IEA	UniProtKB:Q6VVW5|ensembl:ENSMUSP00000030191	P	Atrial natriuretic peptide receptor 2	NPR2|ANPRB	protein	taxon:9606	20260724	Ensembl		
UniProtKB	P20594	NPR2	involved_in	GO:0048668	GO_REF:0000107	IEA	UniProtKB:Q6VVW5|ensembl:ENSMUSP00000030191	P	Atrial natriuretic peptide receptor 2	NPR2|ANPRB	protein	taxon:9606	20260724	Ensembl		
UniProtKB	P20594	NPR2	involved_in	GO:0048745	GO_REF:0000107	IEA	UniProtKB:Q6VVW5|ensembl:ENSMUSP00000030191	P	Atrial natriuretic peptide receptor 2	NPR2|ANPRB	protein	taxon:9606	20260724	Ensembl		
UniProtKB	P20594	NPR2	involved_in	GO:0050872	GO_REF:0000107	IEA	UniProtKB:Q6VVW5|ensembl:ENSMUSP00000030191	P	Atrial natriuretic peptide receptor 2	NPR2|ANPRB	protein	taxon:9606	20260724	Ensembl		
UniProtKB	P20594	NPR2	involved_in	GO:0051216	GO_REF:0000107	IEA	UniProtKB:Q6VVW5|ensembl:ENSMUSP00000030191	P	Atrial natriuretic peptide receptor 2	NPR2|ANPRB	protein	taxon:9606	20260724	Ensembl		
UniProtKB	P20594	NPR2	involved_in	GO:0051276	GO_REF:0000107	IEA	UniProtKB:Q6VVW5|ensembl:ENSMUSP00000030191	P	Atrial natriuretic peptide receptor 2	NPR2|ANPRB	protein	taxon:9606	20260724	Ensembl		
UniProtKB	P20594	NPR2	involved_in	GO:0051402	GO_REF:0000107	IEA	UniProtKB:Q6VVW5|ensembl:ENSMUSP00000030191	P	Atrial natriuretic peptide receptor 2	NPR2|ANPRB	protein	taxon:9606	20260724	Ensembl		
UniProtKB	P20594	NPR2	involved_in	GO:0060173	GO_REF:0000107	IEA	UniProtKB:Q6VVW5|ensembl:ENSMUSP00000030191	P	Atrial natriuretic peptide receptor 2	NPR2|ANPRB	protein	taxon:9606	20260724	Ensembl		
UniProtKB	P20594	NPR2	involved_in	GO:0060385	GO_REF:0000107	IEA	UniProtKB:Q6VVW5|ensembl:ENSMUSP00000030191	P	Atrial natriuretic peptide receptor 2	NPR2|ANPRB	protein	taxon:9606	20260724	Ensembl		
UniProtKB	P20594	NPR2	involved_in	GO:0060466	GO_REF:0000107	IEA	UniProtKB:Q6VVW5|ensembl:ENSMUSP00000030191	P	Atrial natriuretic peptide receptor 2	NPR2|ANPRB	protein	taxon:9606	20260724	Ensembl		
UniProtKB	P20594	NPR2	involved_in	GO:0061042	GO_REF:0000107	IEA	UniProtKB:Q6VVW5|ensembl:ENSMUSP00000030191	P	Atrial natriuretic peptide receptor 2	NPR2|ANPRB	protein	taxon:9606	20260724	Ensembl		
UniProtKB	P20594	NPR2	involved_in	GO:0061939	GO_REF:0000107	IEA	UniProtKB:Q6VVW5|ensembl:ENSMUSP00000030191	P	Atrial natriuretic peptide receptor 2	NPR2|ANPRB	protein	taxon:9606	20260724	Ensembl		
UniProtKB	P20594	NPR2	involved_in	GO:0071321	GO_REF:0000107	IEA	UniProtKB:Q6VVW5|ensembl:ENSMUSP00000030191	P	Atrial natriuretic peptide receptor 2	NPR2|ANPRB	protein	taxon:9606	20260724	Ensembl		
UniProtKB	P20594	NPR2	involved_in	GO:0071774	GO_REF:0000107	IEA	UniProtKB:Q6VVW5|ensembl:ENSMUSP00000030191	P	Atrial natriuretic peptide receptor 2	NPR2|ANPRB	protein	taxon:9606	20260724	Ensembl		
UniProtKB	P20594	NPR2	involved_in	GO:0097011	PMID:14687666	IEP		P	Atrial natriuretic peptide receptor 2	NPR2|ANPRB	protein	taxon:9606	20110920	UniProt		
UniProtKB	P20594	NPR2	involved_in	GO:0097194	GO_REF:0000107	IEA	UniProtKB:Q6VVW5|ensembl:ENSMUSP00000030191	P	Atrial natriuretic peptide receptor 2	NPR2|ANPRB	protein	taxon:9606	20260724	Ensembl		
UniProtKB	P20594	NPR2	involved_in	GO:0098868	GO_REF:0000024	ISS	MGI:MGI:97372	P	Atrial natriuretic peptide receptor 2	NPR2|ANPRB	protein	taxon:9606	20250324	UniProt		
UniProtKB	P20594	NPR2	involved_in	GO:0098868	GO_REF:0000107	IEA	UniProtKB:Q6VVW5|ensembl:ENSMUSP00000030191	P	Atrial natriuretic peptide receptor 2	NPR2|ANPRB	protein	taxon:9606	20260724	Ensembl		
UniProtKB	P20594	NPR2	involved_in	GO:1901653	GO_REF:0000107	IEA	UniProtKB:Q6VVW5|ensembl:ENSMUSP00000030191	P	Atrial natriuretic peptide receptor 2	NPR2|ANPRB	protein	taxon:9606	20260724	Ensembl		
UniProtKB	P20594	NPR2	involved_in	GO:1902074	GO_REF:0000107	IEA	UniProtKB:Q6VVW5|ensembl:ENSMUSP00000030191	P	Atrial natriuretic peptide receptor 2	NPR2|ANPRB	protein	taxon:9606	20260724	Ensembl		
UniProtKB	P20594	NPR2	involved_in	GO:1903537	GO_REF:0000107	IEA	UniProtKB:Q6VVW5|ensembl:ENSMUSP00000030191	P	Atrial natriuretic peptide receptor 2	NPR2|ANPRB	protein	taxon:9606	20260724	Ensembl		
UniProtKB	P20594	NPR2	is_active_in	GO:0005634	GO_REF:0000107	IEA	UniProtKB:Q6VVW5|ensembl:ENSMUSP00000030191	C	Atrial natriuretic peptide receptor 2	NPR2|ANPRB	protein	taxon:9606	20260724	Ensembl		
UniProtKB	P20594	NPR2	is_active_in	GO:0005737	GO_REF:0000107	IEA	UniProtKB:Q6VVW5|ensembl:ENSMUSP00000030191	C	Atrial natriuretic peptide receptor 2	NPR2|ANPRB	protein	taxon:9606	20260724	Ensembl		
UniProtKB	P20594	NPR2	is_active_in	GO:0005886	GO_REF:0000033	IBA	FB:FBgn0266136|MGI:MGI:105123|MGI:MGI:106025|PANTHER:PTN000229249|RGD:620438|RGD:620439|RGD:69322|UniProtKB:O02740|UniProtKB:P20594|UniProtKB:P25092|UniProtKB:P9WQ35|WB:WBGene00001535|WB:WBGene00001543|dictyBase:DDB_G0274569	C	Atrial natriuretic peptide receptor 2	NPR2|ANPRB	protein	taxon:9606	20260528	GO_Central		
UniProtKB	P20594	NPR2	is_active_in	GO:0005929	GO_REF:0000107	IEA	UniProtKB:Q6VVW5|ensembl:ENSMUSP00000030191	C	Atrial natriuretic peptide receptor 2	NPR2|ANPRB	protein	taxon:9606	20260724	Ensembl		
UniProtKB	P20594	NPR2	is_active_in	GO:0043005	GO_REF:0000107	IEA	UniProtKB:Q6VVW5|ensembl:ENSMUSP00000030191	C	Atrial natriuretic peptide receptor 2	NPR2|ANPRB	protein	taxon:9606	20260724	Ensembl		
UniProtKB	P20594	NPR2	located_in	GO:0005886	GO_REF:0000044	IEA	UniProtKB-SubCell:SL-0039	C	Atrial natriuretic peptide receptor 2	NPR2|ANPRB	protein	taxon:9606	20260727	UniProt		
UniProtKB	P20594	NPR2	located_in	GO:0005886	PMID:24001744	IDA		C	Atrial natriuretic peptide receptor 2	NPR2|ANPRB	protein	taxon:9606	20151109	UniProt		
UniProtKB	P20594	NPR2	located_in	GO:0005886	PMID:24471569	IDA		C	Atrial natriuretic peptide receptor 2	NPR2|ANPRB	protein	taxon:9606	20151109	UniProt		
UniProtKB	P20594	NPR2	located_in	GO:0005886	PMID:26980729	IDA		C	Atrial natriuretic peptide receptor 2	NPR2|ANPRB	protein	taxon:9606	20160620	UniProt		
UniProtKB	P20594	NPR2	located_in	GO:0005886	Reactome:R-HSA-5692408	TAS		C	Atrial natriuretic peptide receptor 2	NPR2|ANPRB	protein	taxon:9606	20150512	Reactome		
UniProtKB	P20594	NPR2	located_in	GO:0016020	GO_REF:0000002	IEA	InterPro:IPR001170	C	Atrial natriuretic peptide receptor 2	NPR2|ANPRB	protein	taxon:9606	20260727	InterPro		
UniProtKB	P20594	NPR2	located_in	GO:0045202	GO_REF:0000108	IEA	GO:0007268	C	Atrial natriuretic peptide receptor 2	NPR2|ANPRB	protein	taxon:9606	20260727	GOC		
UniProtKB	P20618	PSMB1	enables	GO:0005515	PMID:14733938	IPI	UniProtKB:P28074	F	Proteasome subunit beta type-1	PSMB1|PSC5	protein	taxon:9606	20260725	IntAct		
UniProtKB	P20618	PSMB1	enables	GO:0005515	PMID:14733938	IPI	UniProtKB:P49720	F	Proteasome subunit beta type-1	PSMB1|PSC5	protein	taxon:9606	20260725	IntAct		
UniProtKB	P20618	PSMB1	enables	GO:0005515	PMID:14733938	IPI	UniProtKB:Q99436	F	Proteasome subunit beta type-1	PSMB1|PSC5	protein	taxon:9606	20260725	IntAct		
UniProtKB	P20618	PSMB1	enables	GO:0005515	PMID:14733938	IPI	UniProtKB:Q9Y244	F	Proteasome subunit beta type-1	PSMB1|PSC5	protein	taxon:9606	20260725	IntAct		
UniProtKB	P20618	PSMB1	enables	GO:0005515	PMID:16990800	IPI	UniProtKB:P55036	F	Proteasome subunit beta type-1	PSMB1|PSC5	protein	taxon:9606	20260725	IntAct		
UniProtKB	P20618	PSMB1	enables	GO:0005515	PMID:17948026	IPI	UniProtKB:P28074	F	Proteasome subunit beta type-1	PSMB1|PSC5	protein	taxon:9606	20260725	IntAct		
UniProtKB	P20618	PSMB1	enables	GO:0005515	PMID:17948026	IPI	UniProtKB:P49720	F	Proteasome subunit beta type-1	PSMB1|PSC5	protein	taxon:9606	20260725	IntAct		
UniProtKB	P20618	PSMB1	enables	GO:0005515	PMID:17948026	IPI	UniProtKB:P49721	F	Proteasome subunit beta type-1	PSMB1|PSC5	protein	taxon:9606	20260725	IntAct		
UniProtKB	P20618	PSMB1	enables	GO:0005515	PMID:17948026	IPI	UniProtKB:Q99436	F	Proteasome subunit beta type-1	PSMB1|PSC5	protein	taxon:9606	20260725	IntAct		
UniProtKB	P20618	PSMB1	enables	GO:0005515	PMID:17948026	IPI	UniProtKB:Q9Y244	F	Proteasome subunit beta type-1	PSMB1|PSC5	protein	taxon:9606	20260725	IntAct		
UniProtKB	P20618	PSMB1	enables	GO:0005515	PMID:20723761	IPI	UniProtKB:Q99436	F	Proteasome subunit beta type-1	PSMB1|PSC5	protein	taxon:9606	20260725	IntAct		
UniProtKB	P20618	PSMB1	enables	GO:0005515	PMID:25416956	IPI	UniProtKB:A1A4E9	F	Proteasome subunit beta type-1	PSMB1|PSC5	protein	taxon:9606	20260725	IntAct		
UniProtKB	P20618	PSMB1	enables	GO:0005515	PMID:25416956	IPI	UniProtKB:P14373	F	Proteasome subunit beta type-1	PSMB1|PSC5	protein	taxon:9606	20260725	IntAct		
UniProtKB	P20618	PSMB1	enables	GO:0005515	PMID:25416956	IPI	UniProtKB:P19012	F	Proteasome subunit beta type-1	PSMB1|PSC5	protein	taxon:9606	20260725	IntAct		
UniProtKB	P20618	PSMB1	enables	GO:0005515	PMID:25416956	IPI	UniProtKB:Q13077	F	Proteasome subunit beta type-1	PSMB1|PSC5	protein	taxon:9606	20260725	IntAct		
UniProtKB	P20618	PSMB1	enables	GO:0005515	PMID:25416956	IPI	UniProtKB:Q9BVG8	F	Proteasome subunit beta type-1	PSMB1|PSC5	protein	taxon:9606	20260725	IntAct		
UniProtKB	P20618	PSMB1	enables	GO:0005515	PMID:25416956	IPI	UniProtKB:Q9UPY8	F	Proteasome subunit beta type-1	PSMB1|PSC5	protein	taxon:9606	20260725	IntAct		
UniProtKB	P20618	PSMB1	enables	GO:0005515	PMID:25599644	IPI	UniProtKB:P25786	F	Proteasome subunit beta type-1	PSMB1|PSC5	protein	taxon:9606	20260725	IntAct		
UniProtKB	P20618	PSMB1	enables	GO:0005515	PMID:25959826	IPI	UniProtKB:P42858	F	Proteasome subunit beta type-1	PSMB1|PSC5	protein	taxon:9606	20260725	IntAct		
UniProtKB	P20618	PSMB1	enables	GO:0005515	PMID:28514442	IPI	UniProtKB:P28070	F	Proteasome subunit beta type-1	PSMB1|PSC5	protein	taxon:9606	20260725	IntAct		
UniProtKB	P20618	PSMB1	enables	GO:0005515	PMID:28514442	IPI	UniProtKB:P28074	F	Proteasome subunit beta type-1	PSMB1|PSC5	protein	taxon:9606	20260725	IntAct		
UniProtKB	P20618	PSMB1	enables	GO:0005515	PMID:28514442	IPI	UniProtKB:P49720	F	Proteasome subunit beta type-1	PSMB1|PSC5	protein	taxon:9606	20260725	IntAct		
UniProtKB	P20618	PSMB1	enables	GO:0005515	PMID:28514442	IPI	UniProtKB:P49721	F	Proteasome subunit beta type-1	PSMB1|PSC5	protein	taxon:9606	20260725	IntAct		
UniProtKB	P20618	PSMB1	enables	GO:0005515	PMID:28514442	IPI	UniProtKB:Q99436	F	Proteasome subunit beta type-1	PSMB1|PSC5	protein	taxon:9606	20260725	IntAct		
UniProtKB	P20618	PSMB1	enables	GO:0005515	PMID:28514442	IPI	UniProtKB:Q9Y244	F	Proteasome subunit beta type-1	PSMB1|PSC5	protein	taxon:9606	20260725	IntAct		
UniProtKB	P20618	PSMB1	enables	GO:0005515	PMID:29568061	IPI	UniProtKB:P25786	F	Proteasome subunit beta type-1	PSMB1|PSC5	protein	taxon:9606	20260725	IntAct		
UniProtKB	P20618	PSMB1	enables	GO:0005515	PMID:29636472	IPI	UniProtKB:P25786	F	Proteasome subunit beta type-1	PSMB1|PSC5	protein	taxon:9606	20260725	IntAct		
UniProtKB	P20618	PSMB1	enables	GO:0005515	PMID:31473102	IPI	UniProtKB:P25786	F	Proteasome subunit beta type-1	PSMB1|PSC5	protein	taxon:9606	20260725	IntAct		
UniProtKB	P20618	PSMB1	enables	GO:0005515	PMID:31473102	IPI	UniProtKB:Q99436	F	Proteasome subunit beta type-1	PSMB1|PSC5	protein	taxon:9606	20260725	IntAct		
UniProtKB	P20618	PSMB1	enables	GO:0005515	PMID:31473102	IPI	UniProtKB:Q9Y244	F	Proteasome subunit beta type-1	PSMB1|PSC5	protein	taxon:9606	20260725	IntAct		
UniProtKB	P20618	PSMB1	enables	GO:0005515	PMID:31515488	IPI	UniProtKB:P14373	F	Proteasome subunit beta type-1	PSMB1|PSC5	protein	taxon:9606	20260725	IntAct		
UniProtKB	P20618	PSMB1	enables	GO:0005515	PMID:31515488	IPI	UniProtKB:P19012	F	Proteasome subunit beta type-1	PSMB1|PSC5	protein	taxon:9606	20260725	IntAct		
UniProtKB	P20618	PSMB1	enables	GO:0005515	PMID:31515488	IPI	UniProtKB:Q13077	F	Proteasome subunit beta type-1	PSMB1|PSC5	protein	taxon:9606	20260725	IntAct		
UniProtKB	P20618	PSMB1	enables	GO:0005515	PMID:31515488	IPI	UniProtKB:Q9BVG8	F	Proteasome subunit beta type-1	PSMB1|PSC5	protein	taxon:9606	20260725	IntAct		
UniProtKB	P20618	PSMB1	enables	GO:0005515	PMID:32296183	IPI	UniProtKB:A0A0C4DGF1	F	Proteasome subunit beta type-1	PSMB1|PSC5	protein	taxon:9606	20260725	IntAct		
UniProtKB	P20618	PSMB1	enables	GO:0005515	PMID:32296183	IPI	UniProtKB:O00746	F	Proteasome subunit beta type-1	PSMB1|PSC5	protein	taxon:9606	20260725	IntAct		
UniProtKB	P20618	PSMB1	enables	GO:0005515	PMID:32296183	IPI	UniProtKB:O14893	F	Proteasome subunit beta type-1	PSMB1|PSC5	protein	taxon:9606	20260725	IntAct		
UniProtKB	P20618	PSMB1	enables	GO:0005515	PMID:32296183	IPI	UniProtKB:O43482	F	Proteasome subunit beta type-1	PSMB1|PSC5	protein	taxon:9606	20260725	IntAct		
UniProtKB	P20618	PSMB1	enables	GO:0005515	PMID:32296183	IPI	UniProtKB:O43679	F	Proteasome subunit beta type-1	PSMB1|PSC5	protein	taxon:9606	20260725	IntAct		
UniProtKB	P20618	PSMB1	enables	GO:0005515	PMID:32296183	IPI	UniProtKB:O60729	F	Proteasome subunit beta type-1	PSMB1|PSC5	protein	taxon:9606	20260725	IntAct		
UniProtKB	P20618	PSMB1	enables	GO:0005515	PMID:32296183	IPI	UniProtKB:O76011	F	Proteasome subunit beta type-1	PSMB1|PSC5	protein	taxon:9606	20260725	IntAct		
UniProtKB	P20618	PSMB1	enables	GO:0005515	PMID:32296183	IPI	UniProtKB:O76013-2	F	Proteasome subunit beta type-1	PSMB1|PSC5	protein	taxon:9606	20260725	IntAct		
UniProtKB	P20618	PSMB1	enables	GO:0005515	PMID:32296183	IPI	UniProtKB:O76064	F	Proteasome subunit beta type-1	PSMB1|PSC5	protein	taxon:9606	20260725	IntAct		
UniProtKB	P20618	PSMB1	enables	GO:0005515	PMID:32296183	IPI	UniProtKB:O95994	F	Proteasome subunit beta type-1	PSMB1|PSC5	protein	taxon:9606	20260725	IntAct		
UniProtKB	P20618	PSMB1	enables	GO:0005515	PMID:32296183	IPI	UniProtKB:P0C1Z6	F	Proteasome subunit beta type-1	PSMB1|PSC5	protein	taxon:9606	20260725	IntAct		
UniProtKB	P20618	PSMB1	enables	GO:0005515	PMID:32296183	IPI	UniProtKB:P0C7X2	F	Proteasome subunit beta type-1	PSMB1|PSC5	protein	taxon:9606	20260725	IntAct		
UniProtKB	P20618	PSMB1	enables	GO:0005515	PMID:32296183	IPI	UniProtKB:P14373	F	Proteasome subunit beta type-1	PSMB1|PSC5	protein	taxon:9606	20260725	IntAct		
UniProtKB	P20618	PSMB1	enables	GO:0005515	PMID:32296183	IPI	UniProtKB:P19012	F	Proteasome subunit beta type-1	PSMB1|PSC5	protein	taxon:9606	20260725	IntAct		
UniProtKB	P20618	PSMB1	enables	GO:0005515	PMID:32296183	IPI	UniProtKB:P23025	F	Proteasome subunit beta type-1	PSMB1|PSC5	protein	taxon:9606	20260725	IntAct		
UniProtKB	P20618	PSMB1	enables	GO:0005515	PMID:32296183	IPI	UniProtKB:P25786	F	Proteasome subunit beta type-1	PSMB1|PSC5	protein	taxon:9606	20260725	IntAct		
UniProtKB	P20618	PSMB1	enables	GO:0005515	PMID:32296183	IPI	UniProtKB:P25800	F	Proteasome subunit beta type-1	PSMB1|PSC5	protein	taxon:9606	20260725	IntAct		
UniProtKB	P20618	PSMB1	enables	GO:0005515	PMID:32296183	IPI	UniProtKB:P28070	F	Proteasome subunit beta type-1	PSMB1|PSC5	protein	taxon:9606	20260725	IntAct		
UniProtKB	P20618	PSMB1	enables	GO:0005515	PMID:32296183	IPI	UniProtKB:P36406	F	Proteasome subunit beta type-1	PSMB1|PSC5	protein	taxon:9606	20260725	IntAct		
UniProtKB	P20618	PSMB1	enables	GO:0005515	PMID:32296183	IPI	UniProtKB:P49639	F	Proteasome subunit beta type-1	PSMB1|PSC5	protein	taxon:9606	20260725	IntAct		
UniProtKB	P20618	PSMB1	enables	GO:0005515	PMID:32296183	IPI	UniProtKB:P57055	F	Proteasome subunit beta type-1	PSMB1|PSC5	protein	taxon:9606	20260725	IntAct		
UniProtKB	P20618	PSMB1	enables	GO:0005515	PMID:32296183	IPI	UniProtKB:P57678	F	Proteasome subunit beta type-1	PSMB1|PSC5	protein	taxon:9606	20260725	IntAct		
UniProtKB	P20618	PSMB1	enables	GO:0005515	PMID:32296183	IPI	UniProtKB:P60323-2	F	Proteasome subunit beta type-1	PSMB1|PSC5	protein	taxon:9606	20260725	IntAct		
UniProtKB	P20618	PSMB1	enables	GO:0005515	PMID:32296183	IPI	UniProtKB:P78356-2	F	Proteasome subunit beta type-1	PSMB1|PSC5	protein	taxon:9606	20260725	IntAct		
UniProtKB	P20618	PSMB1	enables	GO:0005515	PMID:32296183	IPI	UniProtKB:P78358	F	Proteasome subunit beta type-1	PSMB1|PSC5	protein	taxon:9606	20260725	IntAct		
UniProtKB	P20618	PSMB1	enables	GO:0005515	PMID:32296183	IPI	UniProtKB:P84022	F	Proteasome subunit beta type-1	PSMB1|PSC5	protein	taxon:9606	20260725	IntAct		
UniProtKB	P20618	PSMB1	enables	GO:0005515	PMID:32296183	IPI	UniProtKB:Q08117-2	F	Proteasome subunit beta type-1	PSMB1|PSC5	protein	taxon:9606	20260725	IntAct		
UniProtKB	P20618	PSMB1	enables	GO:0005515	PMID:32296183	IPI	UniProtKB:Q12824-2	F	Proteasome subunit beta type-1	PSMB1|PSC5	protein	taxon:9606	20260725	IntAct		
UniProtKB	P20618	PSMB1	enables	GO:0005515	PMID:32296183	IPI	UniProtKB:Q12933	F	Proteasome subunit beta type-1	PSMB1|PSC5	protein	taxon:9606	20260725	IntAct		
UniProtKB	P20618	PSMB1	enables	GO:0005515	PMID:32296183	IPI	UniProtKB:Q13064	F	Proteasome subunit beta type-1	PSMB1|PSC5	protein	taxon:9606	20260725	IntAct		
UniProtKB	P20618	PSMB1	enables	GO:0005515	PMID:32296183	IPI	UniProtKB:Q13077	F	Proteasome subunit beta type-1	PSMB1|PSC5	protein	taxon:9606	20260725	IntAct		
UniProtKB	P20618	PSMB1	enables	GO:0005515	PMID:32296183	IPI	UniProtKB:Q13360-2	F	Proteasome subunit beta type-1	PSMB1|PSC5	protein	taxon:9606	20260725	IntAct		
UniProtKB	P20618	PSMB1	enables	GO:0005515	PMID:32296183	IPI	UniProtKB:Q13555-5	F	Proteasome subunit beta type-1	PSMB1|PSC5	protein	taxon:9606	20260725	IntAct		
UniProtKB	P20618	PSMB1	enables	GO:0005515	PMID:32296183	IPI	UniProtKB:Q15323	F	Proteasome subunit beta type-1	PSMB1|PSC5	protein	taxon:9606	20260725	IntAct		
UniProtKB	P20618	PSMB1	enables	GO:0005515	PMID:32296183	IPI	UniProtKB:Q16740	F	Proteasome subunit beta type-1	PSMB1|PSC5	protein	taxon:9606	20260725	IntAct		
UniProtKB	P20618	PSMB1	enables	GO:0005515	PMID:32296183	IPI	UniProtKB:Q3LI76	F	Proteasome subunit beta type-1	PSMB1|PSC5	protein	taxon:9606	20260725	IntAct		
UniProtKB	P20618	PSMB1	enables	GO:0005515	PMID:32296183	IPI	UniProtKB:Q3SYF9	F	Proteasome subunit beta type-1	PSMB1|PSC5	protein	taxon:9606	20260725	IntAct		
UniProtKB	P20618	PSMB1	enables	GO:0005515	PMID:32296183	IPI	UniProtKB:Q4V328	F	Proteasome subunit beta type-1	PSMB1|PSC5	protein	taxon:9606	20260725	IntAct		
UniProtKB	P20618	PSMB1	enables	GO:0005515	PMID:32296183	IPI	UniProtKB:Q53H96	F	Proteasome subunit beta type-1	PSMB1|PSC5	protein	taxon:9606	20260725	IntAct		
UniProtKB	P20618	PSMB1	enables	GO:0005515	PMID:32296183	IPI	UniProtKB:Q58EX7	F	Proteasome subunit beta type-1	PSMB1|PSC5	protein	taxon:9606	20260725	IntAct		
UniProtKB	P20618	PSMB1	enables	GO:0005515	PMID:32296183	IPI	UniProtKB:Q5JR59-3	F	Proteasome subunit beta type-1	PSMB1|PSC5	protein	taxon:9606	20260725	IntAct		
UniProtKB	P20618	PSMB1	enables	GO:0005515	PMID:32296183	IPI	UniProtKB:Q5SQQ9-2	F	Proteasome subunit beta type-1	PSMB1|PSC5	protein	taxon:9606	20260725	IntAct		
UniProtKB	P20618	PSMB1	enables	GO:0005515	PMID:32296183	IPI	UniProtKB:Q5T751	F	Proteasome subunit beta type-1	PSMB1|PSC5	protein	taxon:9606	20260725	IntAct		
UniProtKB	P20618	PSMB1	enables	GO:0005515	PMID:32296183	IPI	UniProtKB:Q5T754	F	Proteasome subunit beta type-1	PSMB1|PSC5	protein	taxon:9606	20260725	IntAct		
UniProtKB	P20618	PSMB1	enables	GO:0005515	PMID:32296183	IPI	UniProtKB:Q6A162	F	Proteasome subunit beta type-1	PSMB1|PSC5	protein	taxon:9606	20260725	IntAct		
UniProtKB	P20618	PSMB1	enables	GO:0005515	PMID:32296183	IPI	UniProtKB:Q6GQQ9	F	Proteasome subunit beta type-1	PSMB1|PSC5	protein	taxon:9606	20260725	IntAct		
UniProtKB	P20618	PSMB1	enables	GO:0005515	PMID:32296183	IPI	UniProtKB:Q6NTE8	F	Proteasome subunit beta type-1	PSMB1|PSC5	protein	taxon:9606	20260725	IntAct		
UniProtKB	P20618	PSMB1	enables	GO:0005515	PMID:32296183	IPI	UniProtKB:Q6NX45	F	Proteasome subunit beta type-1	PSMB1|PSC5	protein	taxon:9606	20260725	IntAct		
UniProtKB	P20618	PSMB1	enables	GO:0005515	PMID:32296183	IPI	UniProtKB:Q6PID6	F	Proteasome subunit beta type-1	PSMB1|PSC5	protein	taxon:9606	20260725	IntAct		
UniProtKB	P20618	PSMB1	enables	GO:0005515	PMID:32296183	IPI	UniProtKB:Q6ZMJ2-2	F	Proteasome subunit beta type-1	PSMB1|PSC5	protein	taxon:9606	20260725	IntAct		
UniProtKB	P20618	PSMB1	enables	GO:0005515	PMID:32296183	IPI	UniProtKB:Q7Z4V0	F	Proteasome subunit beta type-1	PSMB1|PSC5	protein	taxon:9606	20260725	IntAct		
UniProtKB	P20618	PSMB1	enables	GO:0005515	PMID:32296183	IPI	UniProtKB:Q7Z7F0-4	F	Proteasome subunit beta type-1	PSMB1|PSC5	protein	taxon:9606	20260725	IntAct		
UniProtKB	P20618	PSMB1	enables	GO:0005515	PMID:32296183	IPI	UniProtKB:Q86WP2	F	Proteasome subunit beta type-1	PSMB1|PSC5	protein	taxon:9606	20260725	IntAct		
UniProtKB	P20618	PSMB1	enables	GO:0005515	PMID:32296183	IPI	UniProtKB:Q8IUB9	F	Proteasome subunit beta type-1	PSMB1|PSC5	protein	taxon:9606	20260725	IntAct		
UniProtKB	P20618	PSMB1	enables	GO:0005515	PMID:32296183	IPI	UniProtKB:Q8IUC3	F	Proteasome subunit beta type-1	PSMB1|PSC5	protein	taxon:9606	20260725	IntAct		
UniProtKB	P20618	PSMB1	enables	GO:0005515	PMID:32296183	IPI	UniProtKB:Q8N488	F	Proteasome subunit beta type-1	PSMB1|PSC5	protein	taxon:9606	20260725	IntAct		
UniProtKB	P20618	PSMB1	enables	GO:0005515	PMID:32296183	IPI	UniProtKB:Q8N7W2-2	F	Proteasome subunit beta type-1	PSMB1|PSC5	protein	taxon:9606	20260725	IntAct		
UniProtKB	P20618	PSMB1	enables	GO:0005515	PMID:32296183	IPI	UniProtKB:Q8NB16-2	F	Proteasome subunit beta type-1	PSMB1|PSC5	protein	taxon:9606	20260725	IntAct		
UniProtKB	P20618	PSMB1	enables	GO:0005515	PMID:32296183	IPI	UniProtKB:Q8TAE8	F	Proteasome subunit beta type-1	PSMB1|PSC5	protein	taxon:9606	20260725	IntAct		
UniProtKB	P20618	PSMB1	enables	GO:0005515	PMID:32296183	IPI	UniProtKB:Q8TBB0	F	Proteasome subunit beta type-1	PSMB1|PSC5	protein	taxon:9606	20260725	IntAct		
UniProtKB	P20618	PSMB1	enables	GO:0005515	PMID:32296183	IPI	UniProtKB:Q8TF42	F	Proteasome subunit beta type-1	PSMB1|PSC5	protein	taxon:9606	20260725	IntAct		
UniProtKB	P20618	PSMB1	enables	GO:0005515	PMID:32296183	IPI	UniProtKB:Q8WTU0	F	Proteasome subunit beta type-1	PSMB1|PSC5	protein	taxon:9606	20260725	IntAct		
UniProtKB	P20618	PSMB1	enables	GO:0005515	PMID:32296183	IPI	UniProtKB:Q93045	F	Proteasome subunit beta type-1	PSMB1|PSC5	protein	taxon:9606	20260725	IntAct		
UniProtKB	P20618	PSMB1	enables	GO:0005515	PMID:32296183	IPI	UniProtKB:Q96BZ8	F	Proteasome subunit beta type-1	PSMB1|PSC5	protein	taxon:9606	20260725	IntAct		
UniProtKB	P20618	PSMB1	enables	GO:0005515	PMID:32296183	IPI	UniProtKB:Q96C01	F	Proteasome subunit beta type-1	PSMB1|PSC5	protein	taxon:9606	20260725	IntAct		
UniProtKB	P20618	PSMB1	enables	GO:0005515	PMID:32296183	IPI	UniProtKB:Q96CA5	F	Proteasome subunit beta type-1	PSMB1|PSC5	protein	taxon:9606	20260725	IntAct		
UniProtKB	P20618	PSMB1	enables	GO:0005515	PMID:32296183	IPI	UniProtKB:Q96N16	F	Proteasome subunit beta type-1	PSMB1|PSC5	protein	taxon:9606	20260725	IntAct		
UniProtKB	P20618	PSMB1	enables	GO:0005515	PMID:32296183	IPI	UniProtKB:Q99961	F	Proteasome subunit beta type-1	PSMB1|PSC5	protein	taxon:9606	20260725	IntAct		
UniProtKB	P20618	PSMB1	enables	GO:0005515	PMID:32296183	IPI	UniProtKB:Q9BVG8-5	F	Proteasome subunit beta type-1	PSMB1|PSC5	protein	taxon:9606	20260725	IntAct		
UniProtKB	P20618	PSMB1	enables	GO:0005515	PMID:32296183	IPI	UniProtKB:Q9BX10	F	Proteasome subunit beta type-1	PSMB1|PSC5	protein	taxon:9606	20260725	IntAct		
UniProtKB	P20618	PSMB1	enables	GO:0005515	PMID:32296183	IPI	UniProtKB:Q9H079	F	Proteasome subunit beta type-1	PSMB1|PSC5	protein	taxon:9606	20260725	IntAct		
UniProtKB	P20618	PSMB1	enables	GO:0005515	PMID:32296183	IPI	UniProtKB:Q9H0E2	F	Proteasome subunit beta type-1	PSMB1|PSC5	protein	taxon:9606	20260725	IntAct		
UniProtKB	P20618	PSMB1	enables	GO:0005515	PMID:32296183	IPI	UniProtKB:Q9HAP6	F	Proteasome subunit beta type-1	PSMB1|PSC5	protein	taxon:9606	20260725	IntAct		
UniProtKB	P20618	PSMB1	enables	GO:0005515	PMID:32296183	IPI	UniProtKB:Q9HBZ2	F	Proteasome subunit beta type-1	PSMB1|PSC5	protein	taxon:9606	20260725	IntAct		
UniProtKB	P20618	PSMB1	enables	GO:0005515	PMID:32296183	IPI	UniProtKB:Q9HCM9-2	F	Proteasome subunit beta type-1	PSMB1|PSC5	protein	taxon:9606	20260725	IntAct		
UniProtKB	P20618	PSMB1	enables	GO:0005515	PMID:32296183	IPI	UniProtKB:Q9NP55	F	Proteasome subunit beta type-1	PSMB1|PSC5	protein	taxon:9606	20260725	IntAct		
UniProtKB	P20618	PSMB1	enables	GO:0005515	PMID:32296183	IPI	UniProtKB:Q9NP66	F	Proteasome subunit beta type-1	PSMB1|PSC5	protein	taxon:9606	20260725	IntAct		
UniProtKB	P20618	PSMB1	enables	GO:0005515	PMID:32296183	IPI	UniProtKB:Q9NQ48	F	Proteasome subunit beta type-1	PSMB1|PSC5	protein	taxon:9606	20260725	IntAct		
UniProtKB	P20618	PSMB1	enables	GO:0005515	PMID:32296183	IPI	UniProtKB:Q9NQG5	F	Proteasome subunit beta type-1	PSMB1|PSC5	protein	taxon:9606	20260725	IntAct		
UniProtKB	P20618	PSMB1	enables	GO:0005515	PMID:32296183	IPI	UniProtKB:Q9NUG4	F	Proteasome subunit beta type-1	PSMB1|PSC5	protein	taxon:9606	20260725	IntAct		
UniProtKB	P20618	PSMB1	enables	GO:0005515	PMID:32296183	IPI	UniProtKB:Q9NZD4	F	Proteasome subunit beta type-1	PSMB1|PSC5	protein	taxon:9606	20260725	IntAct		
UniProtKB	P20618	PSMB1	enables	GO:0005515	PMID:32296183	IPI	UniProtKB:Q9P2X3	F	Proteasome subunit beta type-1	PSMB1|PSC5	protein	taxon:9606	20260725	IntAct		
UniProtKB	P20618	PSMB1	enables	GO:0005515	PMID:32296183	IPI	UniProtKB:Q9UBR4-2	F	Proteasome subunit beta type-1	PSMB1|PSC5	protein	taxon:9606	20260725	IntAct		
UniProtKB	P20618	PSMB1	enables	GO:0005515	PMID:32296183	IPI	UniProtKB:Q9UIA0	F	Proteasome subunit beta type-1	PSMB1|PSC5	protein	taxon:9606	20260725	IntAct		
UniProtKB	P20618	PSMB1	enables	GO:0005515	PMID:32296183	IPI	UniProtKB:Q9UIY3	F	Proteasome subunit beta type-1	PSMB1|PSC5	protein	taxon:9606	20260725	IntAct		
UniProtKB	P20618	PSMB1	enables	GO:0005515	PMID:32296183	IPI	UniProtKB:Q9Y247	F	Proteasome subunit beta type-1	PSMB1|PSC5	protein	taxon:9606	20260725	IntAct		
UniProtKB	P20618	PSMB1	enables	GO:0005515	PMID:32296183	IPI	UniProtKB:Q9Y2V7	F	Proteasome subunit beta type-1	PSMB1|PSC5	protein	taxon:9606	20260725	IntAct		
UniProtKB	P20618	PSMB1	enables	GO:0005515	PMID:32814053	IPI	UniProtKB:O76024	F	Proteasome subunit beta type-1	PSMB1|PSC5	protein	taxon:9606	20260725	IntAct		
UniProtKB	P20618	PSMB1	enables	GO:0005515	PMID:32814053	IPI	UniProtKB:P42858	F	Proteasome subunit beta type-1	PSMB1|PSC5	protein	taxon:9606	20260725	IntAct		
UniProtKB	P20618	PSMB1	enables	GO:0005515	PMID:32814053	IPI	UniProtKB:P49821	F	Proteasome subunit beta type-1	PSMB1|PSC5	protein	taxon:9606	20260725	IntAct		
UniProtKB	P20618	PSMB1	enables	GO:0005515	PMID:33961781	IPI	UniProtKB:P25786	F	Proteasome subunit beta type-1	PSMB1|PSC5	protein	taxon:9606	20260725	IntAct		
UniProtKB	P20618	PSMB1	enables	GO:0005515	PMID:33961781	IPI	UniProtKB:P28070	F	Proteasome subunit beta type-1	PSMB1|PSC5	protein	taxon:9606	20260725	IntAct		
UniProtKB	P20618	PSMB1	enables	GO:0005515	PMID:33961781	IPI	UniProtKB:P28074	F	Proteasome subunit beta type-1	PSMB1|PSC5	protein	taxon:9606	20260725	IntAct		
UniProtKB	P20618	PSMB1	enables	GO:0005515	PMID:33961781	IPI	UniProtKB:P49720	F	Proteasome subunit beta type-1	PSMB1|PSC5	protein	taxon:9606	20260725	IntAct		
UniProtKB	P20618	PSMB1	enables	GO:0005515	PMID:33961781	IPI	UniProtKB:P49721	F	Proteasome subunit beta type-1	PSMB1|PSC5	protein	taxon:9606	20260725	IntAct		
UniProtKB	P20618	PSMB1	enables	GO:0005515	PMID:33961781	IPI	UniProtKB:Q99436	F	Proteasome subunit beta type-1	PSMB1|PSC5	protein	taxon:9606	20260725	IntAct		
UniProtKB	P20618	PSMB1	enables	GO:0005515	PMID:33961781	IPI	UniProtKB:Q9Y244	F	Proteasome subunit beta type-1	PSMB1|PSC5	protein	taxon:9606	20260725	IntAct		
UniProtKB	P20618	PSMB1	enables	GO:0005515	PMID:34702852	IPI	UniProtKB:P25786	F	Proteasome subunit beta type-1	PSMB1|PSC5	protein	taxon:9606	20260725	IntAct		
UniProtKB	P20618	PSMB1	enables	GO:0005515	PMID:35271311	IPI	UniProtKB:P25786	F	Proteasome subunit beta type-1	PSMB1|PSC5	protein	taxon:9606	20260725	IntAct		
UniProtKB	P20618	PSMB1	enables	GO:0005515	PMID:35271311	IPI	UniProtKB:P28070	F	Proteasome subunit beta type-1	PSMB1|PSC5	protein	taxon:9606	20260725	IntAct		
UniProtKB	P20618	PSMB1	enables	GO:0005515	PMID:35271311	IPI	UniProtKB:P28074	F	Proteasome subunit beta type-1	PSMB1|PSC5	protein	taxon:9606	20260725	IntAct		
UniProtKB	P20618	PSMB1	enables	GO:0005515	PMID:35271311	IPI	UniProtKB:P49720	F	Proteasome subunit beta type-1	PSMB1|PSC5	protein	taxon:9606	20260725	IntAct		
UniProtKB	P20618	PSMB1	enables	GO:0005515	PMID:35271311	IPI	UniProtKB:P49721	F	Proteasome subunit beta type-1	PSMB1|PSC5	protein	taxon:9606	20260725	IntAct		
UniProtKB	P20618	PSMB1	enables	GO:0005515	PMID:35271311	IPI	UniProtKB:P55036	F	Proteasome subunit beta type-1	PSMB1|PSC5	protein	taxon:9606	20260725	IntAct		
UniProtKB	P20618	PSMB1	enables	GO:0005515	PMID:35271311	IPI	UniProtKB:Q99436	F	Proteasome subunit beta type-1	PSMB1|PSC5	protein	taxon:9606	20260725	IntAct		
UniProtKB	P20618	PSMB1	enables	GO:0005515	PMID:35271311	IPI	UniProtKB:Q9Y244	F	Proteasome subunit beta type-1	PSMB1|PSC5	protein	taxon:9606	20260725	IntAct		
UniProtKB	P20618	PSMB1	enables	GO:0005515	PMID:35858375	IPI	UniProtKB:P25786	F	Proteasome subunit beta type-1	PSMB1|PSC5	protein	taxon:9606	20260725	IntAct		
UniProtKB	P20618	PSMB1	enables	GO:0005515	PMID:35858375	IPI	UniProtKB:P49721	F	Proteasome subunit beta type-1	PSMB1|PSC5	protein	taxon:9606	20260725	IntAct		
UniProtKB	P20618	PSMB1	enables	GO:0005515	PMID:40205054	IPI	UniProtKB:Q99436	F	Proteasome subunit beta type-1	PSMB1|PSC5	protein	taxon:9606	20260725	IntAct		
UniProtKB	P20618	PSMB1	enables	GO:0140756	PMID:27493187	IDA		F	Proteasome subunit beta type-1	PSMB1|PSC5	protein	taxon:9606	20260225	UniProt		
UniProtKB	P20618	PSMB1	involved_in	GO:0002376	PMID:33019542	NAS		P	Proteasome subunit beta type-1	PSMB1|PSC5	protein	taxon:9606	20251230	ComplexPortal		
UniProtKB	P20618	PSMB1	involved_in	GO:0006281	PMID:32134919	NAS		P	Proteasome subunit beta type-1	PSMB1|PSC5	protein	taxon:9606	20251230	ComplexPortal		
UniProtKB	P20618	PSMB1	involved_in	GO:0006915	PMID:32935661	NAS		P	Proteasome subunit beta type-1	PSMB1|PSC5	protein	taxon:9606	20251230	ComplexPortal		
UniProtKB	P20618	PSMB1	involved_in	GO:0006974	PMID:32134919	NAS		P	Proteasome subunit beta type-1	PSMB1|PSC5	protein	taxon:9606	20251230	ComplexPortal		
UniProtKB	P20618	PSMB1	involved_in	GO:0006979	PMID:34702852	IDA		P	Proteasome subunit beta type-1	PSMB1|PSC5	protein	taxon:9606	20251230	ComplexPortal		
UniProtKB	P20618	PSMB1	involved_in	GO:0006979	PMID:35858375	NAS		P	Proteasome subunit beta type-1	PSMB1|PSC5	protein	taxon:9606	20251230	ComplexPortal		
UniProtKB	P20618	PSMB1	involved_in	GO:0007283	PMID:23706739	NAS		P	Proteasome subunit beta type-1	PSMB1|PSC5	protein	taxon:9606	20251230	ComplexPortal		
UniProtKB	P20618	PSMB1	involved_in	GO:0010498	PMID:23569244	NAS		P	Proteasome subunit beta type-1	PSMB1|PSC5	protein	taxon:9606	20251230	ComplexPortal		
UniProtKB	P20618	PSMB1	involved_in	GO:0010498	PMID:23706739	NAS		P	Proteasome subunit beta type-1	PSMB1|PSC5	protein	taxon:9606	20251230	ComplexPortal		
UniProtKB	P20618	PSMB1	involved_in	GO:0010498	PMID:30104634	NAS		P	Proteasome subunit beta type-1	PSMB1|PSC5	protein	taxon:9606	20251230	ComplexPortal		
UniProtKB	P20618	PSMB1	involved_in	GO:0010498	PMID:33729481	NAS		P	Proteasome subunit beta type-1	PSMB1|PSC5	protein	taxon:9606	20260105	ComplexPortal		
UniProtKB	P20618	PSMB1	involved_in	GO:0010498	PMID:34702852	IDA		P	Proteasome subunit beta type-1	PSMB1|PSC5	protein	taxon:9606	20251230	ComplexPortal		
UniProtKB	P20618	PSMB1	involved_in	GO:0010499	PMID:31473102	NAS		P	Proteasome subunit beta type-1	PSMB1|PSC5	protein	taxon:9606	20251230	ComplexPortal		
UniProtKB	P20618	PSMB1	involved_in	GO:0030163	GO_REF:0000002	IEA	InterPro:IPR001353|InterPro:IPR016050	P	Proteasome subunit beta type-1	PSMB1|PSC5	protein	taxon:9606	20260727	InterPro		
UniProtKB	P20618	PSMB1	involved_in	GO:0030163	GO_REF:0000033	IBA	PANTHER:PTN008645198|UniProtKB:P0A7B8|UniProtKB:P20618	P	Proteasome subunit beta type-1	PSMB1|PSC5	protein	taxon:9606	20260529	GO_Central		
UniProtKB	P20618	PSMB1	involved_in	GO:0030317	PMID:23706739	NAS		P	Proteasome subunit beta type-1	PSMB1|PSC5	protein	taxon:9606	20251230	ComplexPortal		
UniProtKB	P20618	PSMB1	involved_in	GO:0030317	PMID:27003159	NAS		P	Proteasome subunit beta type-1	PSMB1|PSC5	protein	taxon:9606	20251230	ComplexPortal		
UniProtKB	P20618	PSMB1	involved_in	GO:0032729	PMID:30104634	NAS		P	Proteasome subunit beta type-1	PSMB1|PSC5	protein	taxon:9606	20251230	ComplexPortal		
UniProtKB	P20618	PSMB1	involved_in	GO:0032743	PMID:30104634	NAS		P	Proteasome subunit beta type-1	PSMB1|PSC5	protein	taxon:9606	20251230	ComplexPortal		
UniProtKB	P20618	PSMB1	involved_in	GO:0032760	PMID:30104634	NAS		P	Proteasome subunit beta type-1	PSMB1|PSC5	protein	taxon:9606	20251230	ComplexPortal		
UniProtKB	P20618	PSMB1	involved_in	GO:0034341	PMID:30104634	NAS		P	Proteasome subunit beta type-1	PSMB1|PSC5	protein	taxon:9606	20251230	ComplexPortal		
UniProtKB	P20618	PSMB1	involved_in	GO:0043161	PMID:19489727	NAS		P	Proteasome subunit beta type-1	PSMB1|PSC5	protein	taxon:9606	20260105	ComplexPortal		
UniProtKB	P20618	PSMB1	involved_in	GO:0043161	PMID:33729481	NAS		P	Proteasome subunit beta type-1	PSMB1|PSC5	protein	taxon:9606	20260105	ComplexPortal		
UniProtKB	P20618	PSMB1	involved_in	GO:0043161	PMID:34702852	IDA		P	Proteasome subunit beta type-1	PSMB1|PSC5	protein	taxon:9606	20251230	ComplexPortal		
UniProtKB	P20618	PSMB1	involved_in	GO:0043374	PMID:33019542	NAS		P	Proteasome subunit beta type-1	PSMB1|PSC5	protein	taxon:9606	20251230	ComplexPortal		
UniProtKB	P20618	PSMB1	involved_in	GO:0045061	PMID:30650357	NAS		P	Proteasome subunit beta type-1	PSMB1|PSC5	protein	taxon:9606	20251230	ComplexPortal		
UniProtKB	P20618	PSMB1	involved_in	GO:0045063	PMID:30104634	NAS		P	Proteasome subunit beta type-1	PSMB1|PSC5	protein	taxon:9606	20251230	ComplexPortal		
UniProtKB	P20618	PSMB1	involved_in	GO:0045590	PMID:30104634	NAS		P	Proteasome subunit beta type-1	PSMB1|PSC5	protein	taxon:9606	20251230	ComplexPortal		
UniProtKB	P20618	PSMB1	involved_in	GO:0051321	PMID:23706739	NAS		P	Proteasome subunit beta type-1	PSMB1|PSC5	protein	taxon:9606	20251230	ComplexPortal		
UniProtKB	P20618	PSMB1	involved_in	GO:0061136	PMID:12032076	NAS		P	Proteasome subunit beta type-1	PSMB1|PSC5	protein	taxon:9606	20260105	ComplexPortal		
UniProtKB	P20618	PSMB1	involved_in	GO:0061136	PMID:35714770	IDA		P	Proteasome subunit beta type-1	PSMB1|PSC5	protein	taxon:9606	20251230	ComplexPortal		
UniProtKB	P20618	PSMB1	involved_in	GO:0061136	PMID:35714770	NAS		P	Proteasome subunit beta type-1	PSMB1|PSC5	protein	taxon:9606	20251230	ComplexPortal		
UniProtKB	P20618	PSMB1	involved_in	GO:0071357	PMID:31380390	NAS		P	Proteasome subunit beta type-1	PSMB1|PSC5	protein	taxon:9606	20251230	ComplexPortal		
UniProtKB	P20618	PSMB1	involved_in	GO:0072539	PMID:30104634	NAS		P	Proteasome subunit beta type-1	PSMB1|PSC5	protein	taxon:9606	20251230	ComplexPortal		
UniProtKB	P20618	PSMB1	involved_in	GO:0160165	PMID:33815406	NAS		P	Proteasome subunit beta type-1	PSMB1|PSC5	protein	taxon:9606	20251230	ComplexPortal		
UniProtKB	P20618	PSMB1	involved_in	GO:2000045	PMID:32935661	NAS		P	Proteasome subunit beta type-1	PSMB1|PSC5	protein	taxon:9606	20251230	ComplexPortal		
UniProtKB	P20618	PSMB1	is_active_in	GO:0005634	GO_REF:0000033	IBA	PANTHER:PTN008645201|UniProtKB:P20618	C	Proteasome subunit beta type-1	PSMB1|PSC5	protein	taxon:9606	20230720	GO_Central		
UniProtKB	P20618	PSMB1	is_active_in	GO:0005634	PMID:34711951	IDA		C	Proteasome subunit beta type-1	PSMB1|PSC5	protein	taxon:9606	20220118	UniProt		
UniProtKB	P20618	PSMB1	is_active_in	GO:0005737	GO_REF:0000033	IBA	PANTHER:PTN008645198|UniProtKB:P0A7B8|UniProtKB:P20618|UniProtKB:Q383Q5|UniProtKB:Q8I5B6	C	Proteasome subunit beta type-1	PSMB1|PSC5	protein	taxon:9606	20250904	GO_Central		
UniProtKB	P20618	PSMB1	is_active_in	GO:0005737	PMID:34711951	IDA		C	Proteasome subunit beta type-1	PSMB1|PSC5	protein	taxon:9606	20220118	UniProt		
UniProtKB	P20618	PSMB1	located_in	GO:0005576	Reactome:R-HSA-6798748	TAS		C	Proteasome subunit beta type-1	PSMB1|PSC5	protein	taxon:9606	20160716	Reactome		
UniProtKB	P20618	PSMB1	located_in	GO:0005576	Reactome:R-HSA-6800434	TAS		C	Proteasome subunit beta type-1	PSMB1|PSC5	protein	taxon:9606	20160716	Reactome		
UniProtKB	P20618	PSMB1	located_in	GO:0005634	GO_REF:0000044	IEA	UniProtKB-SubCell:SL-0191	C	Proteasome subunit beta type-1	PSMB1|PSC5	protein	taxon:9606	20260727	UniProt		
UniProtKB	P20618	PSMB1	located_in	GO:0005634	PMID:12181345	EXP		C	Proteasome subunit beta type-1	PSMB1|PSC5	protein	taxon:9606	20251027	UniProt		
UniProtKB	P20618	PSMB1	located_in	GO:0005634	PMID:21630459	HDA		C	Proteasome subunit beta type-1	PSMB1|PSC5	protein	taxon:9606	20140320	UniProt	part_of(CL:0000019)	
UniProtKB	P20618	PSMB1	located_in	GO:0005634	PMID:32134919	NAS		C	Proteasome subunit beta type-1	PSMB1|PSC5	protein	taxon:9606	20251230	ComplexPortal		
UniProtKB	P20618	PSMB1	located_in	GO:0005634	PMID:33019542	NAS		C	Proteasome subunit beta type-1	PSMB1|PSC5	protein	taxon:9606	20251230	ComplexPortal		
UniProtKB	P20618	PSMB1	located_in	GO:0005634	PMID:35858375	NAS		C	Proteasome subunit beta type-1	PSMB1|PSC5	protein	taxon:9606	20251230	ComplexPortal		
UniProtKB	P20618	PSMB1	located_in	GO:0005654	GO_REF:0000052	IDA		C	Proteasome subunit beta type-1	PSMB1|PSC5	protein	taxon:9606	20251115	HPA		
UniProtKB	P20618	PSMB1	located_in	GO:0005654	Reactome:R-HSA-174058	TAS		C	Proteasome subunit beta type-1	PSMB1|PSC5	protein	taxon:9606	20130528	Reactome		
UniProtKB	P20618	PSMB1	located_in	GO:0005654	Reactome:R-HSA-187574	TAS		C	Proteasome subunit beta type-1	PSMB1|PSC5	protein	taxon:9606	20130528	Reactome		
UniProtKB	P20618	PSMB1	located_in	GO:0005654	Reactome:R-HSA-188191	TAS		C	Proteasome subunit beta type-1	PSMB1|PSC5	protein	taxon:9606	20130528	Reactome		
UniProtKB	P20618	PSMB1	located_in	GO:0005654	Reactome:R-HSA-5635854	TAS		C	Proteasome subunit beta type-1	PSMB1|PSC5	protein	taxon:9606	20130528	Reactome		
UniProtKB	P20618	PSMB1	located_in	GO:0005654	Reactome:R-HSA-68825	TAS		C	Proteasome subunit beta type-1	PSMB1|PSC5	protein	taxon:9606	20130528	Reactome		
UniProtKB	P20618	PSMB1	located_in	GO:0005654	Reactome:R-HSA-69600	TAS		C	Proteasome subunit beta type-1	PSMB1|PSC5	protein	taxon:9606	20130528	Reactome		
UniProtKB	P20618	PSMB1	located_in	GO:0005654	Reactome:R-HSA-8939801	TAS		C	Proteasome subunit beta type-1	PSMB1|PSC5	protein	taxon:9606	20130528	Reactome		
UniProtKB	P20618	PSMB1	located_in	GO:0005654	Reactome:R-HSA-8952408	TAS		C	Proteasome subunit beta type-1	PSMB1|PSC5	protein	taxon:9606	20130528	Reactome		
UniProtKB	P20618	PSMB1	located_in	GO:0005654	Reactome:R-HSA-9762096	TAS		C	Proteasome subunit beta type-1	PSMB1|PSC5	protein	taxon:9606	20130528	Reactome		
UniProtKB	P20618	PSMB1	located_in	GO:0005654	Reactome:R-NUL-9604648	TAS		C	Proteasome subunit beta type-1	PSMB1|PSC5	protein	taxon:9606	20130528	Reactome		
UniProtKB	P20618	PSMB1	located_in	GO:0005737	GO_REF:0000044	IEA	UniProtKB-SubCell:SL-0086	C	Proteasome subunit beta type-1	PSMB1|PSC5	protein	taxon:9606	20260727	UniProt		
UniProtKB	P20618	PSMB1	located_in	GO:0005737	PMID:12181345	EXP		C	Proteasome subunit beta type-1	PSMB1|PSC5	protein	taxon:9606	20251027	UniProt		
UniProtKB	P20618	PSMB1	located_in	GO:0005737	PMID:35858375	NAS		C	Proteasome subunit beta type-1	PSMB1|PSC5	protein	taxon:9606	20251230	ComplexPortal		
UniProtKB	P20618	PSMB1	located_in	GO:0005829	PMID:12032076	NAS		C	Proteasome subunit beta type-1	PSMB1|PSC5	protein	taxon:9606	20260105	ComplexPortal		
UniProtKB	P20618	PSMB1	located_in	GO:0005829	Reactome:R-HSA-1168640	TAS		C	Proteasome subunit beta type-1	PSMB1|PSC5	protein	taxon:9606	20240422	Reactome		
UniProtKB	P20618	PSMB1	located_in	GO:0005829	Reactome:R-HSA-1234159	TAS		C	Proteasome subunit beta type-1	PSMB1|PSC5	protein	taxon:9606	20240422	Reactome		
UniProtKB	P20618	PSMB1	located_in	GO:0005829	Reactome:R-HSA-1236970	TAS		C	Proteasome subunit beta type-1	PSMB1|PSC5	protein	taxon:9606	20240422	Reactome		
UniProtKB	P20618	PSMB1	located_in	GO:0005829	Reactome:R-HSA-1504193	TAS		C	Proteasome subunit beta type-1	PSMB1|PSC5	protein	taxon:9606	20240422	Reactome		
UniProtKB	P20618	PSMB1	located_in	GO:0005829	Reactome:R-HSA-174105	TAS		C	Proteasome subunit beta type-1	PSMB1|PSC5	protein	taxon:9606	20240422	Reactome		
UniProtKB	P20618	PSMB1	located_in	GO:0005829	Reactome:R-HSA-174202	TAS		C	Proteasome subunit beta type-1	PSMB1|PSC5	protein	taxon:9606	20240422	Reactome		
UniProtKB	P20618	PSMB1	located_in	GO:0005829	Reactome:R-HSA-174203	TAS		C	Proteasome subunit beta type-1	PSMB1|PSC5	protein	taxon:9606	20240422	Reactome		
UniProtKB	P20618	PSMB1	located_in	GO:0005829	Reactome:R-HSA-174255	TAS		C	Proteasome subunit beta type-1	PSMB1|PSC5	protein	taxon:9606	20240422	Reactome		
UniProtKB	P20618	PSMB1	located_in	GO:0005829	Reactome:R-HSA-180573	TAS		C	Proteasome subunit beta type-1	PSMB1|PSC5	protein	taxon:9606	20240422	Reactome		
UniProtKB	P20618	PSMB1	located_in	GO:0005829	Reactome:R-HSA-180603	TAS		C	Proteasome subunit beta type-1	PSMB1|PSC5	protein	taxon:9606	20240422	Reactome		
UniProtKB	P20618	PSMB1	located_in	GO:0005829	Reactome:R-HSA-209061	TAS		C	Proteasome subunit beta type-1	PSMB1|PSC5	protein	taxon:9606	20240422	Reactome		
UniProtKB	P20618	PSMB1	located_in	GO:0005829	Reactome:R-HSA-2130282	TAS		C	Proteasome subunit beta type-1	PSMB1|PSC5	protein	taxon:9606	20240422	Reactome		
UniProtKB	P20618	PSMB1	located_in	GO:0005829	Reactome:R-HSA-264458	TAS		C	Proteasome subunit beta type-1	PSMB1|PSC5	protein	taxon:9606	20240422	Reactome		
UniProtKB	P20618	PSMB1	located_in	GO:0005829	Reactome:R-HSA-353125	TAS		C	Proteasome subunit beta type-1	PSMB1|PSC5	protein	taxon:9606	20240422	Reactome		
UniProtKB	P20618	PSMB1	located_in	GO:0005829	Reactome:R-HSA-3640874	TAS		C	Proteasome subunit beta type-1	PSMB1|PSC5	protein	taxon:9606	20240422	Reactome		
UniProtKB	P20618	PSMB1	located_in	GO:0005829	Reactome:R-HSA-450466	TAS		C	Proteasome subunit beta type-1	PSMB1|PSC5	protein	taxon:9606	20240422	Reactome		
UniProtKB	P20618	PSMB1	located_in	GO:0005829	Reactome:R-HSA-4608855	TAS		C	Proteasome subunit beta type-1	PSMB1|PSC5	protein	taxon:9606	20240422	Reactome		
UniProtKB	P20618	PSMB1	located_in	GO:0005829	Reactome:R-HSA-4641256	TAS		C	Proteasome subunit beta type-1	PSMB1|PSC5	protein	taxon:9606	20240422	Reactome		
UniProtKB	P20618	PSMB1	located_in	GO:0005829	Reactome:R-HSA-4641260	TAS		C	Proteasome subunit beta type-1	PSMB1|PSC5	protein	taxon:9606	20240422	Reactome		
UniProtKB	P20618	PSMB1	located_in	GO:0005829	Reactome:R-HSA-5362448	TAS		C	Proteasome subunit beta type-1	PSMB1|PSC5	protein	taxon:9606	20240422	Reactome		
UniProtKB	P20618	PSMB1	located_in	GO:0005829	Reactome:R-HSA-5387392	TAS		C	Proteasome subunit beta type-1	PSMB1|PSC5	protein	taxon:9606	20240422	Reactome		
UniProtKB	P20618	PSMB1	located_in	GO:0005829	Reactome:R-HSA-5607724	TAS		C	Proteasome subunit beta type-1	PSMB1|PSC5	protein	taxon:9606	20240422	Reactome		
UniProtKB	P20618	PSMB1	located_in	GO:0005829	Reactome:R-HSA-5607731	TAS		C	Proteasome subunit beta type-1	PSMB1|PSC5	protein	taxon:9606	20240422	Reactome		
UniProtKB	P20618	PSMB1	located_in	GO:0005829	Reactome:R-HSA-5610754	TAS		C	Proteasome subunit beta type-1	PSMB1|PSC5	protein	taxon:9606	20240422	Reactome		
UniProtKB	P20618	PSMB1	located_in	GO:0005829	Reactome:R-HSA-5610758	TAS		C	Proteasome subunit beta type-1	PSMB1|PSC5	protein	taxon:9606	20240422	Reactome		
UniProtKB	P20618	PSMB1	located_in	GO:0005829	Reactome:R-HSA-5610760	TAS		C	Proteasome subunit beta type-1	PSMB1|PSC5	protein	taxon:9606	20240422	Reactome		
UniProtKB	P20618	PSMB1	located_in	GO:0005829	Reactome:R-HSA-5635868	TAS		C	Proteasome subunit beta type-1	PSMB1|PSC5	protein	taxon:9606	20240422	Reactome		
UniProtKB	P20618	PSMB1	located_in	GO:0005829	Reactome:R-HSA-5658430	TAS		C	Proteasome subunit beta type-1	PSMB1|PSC5	protein	taxon:9606	20240422	Reactome		
UniProtKB	P20618	PSMB1	located_in	GO:0005829	Reactome:R-HSA-5665854	TAS		C	Proteasome subunit beta type-1	PSMB1|PSC5	protein	taxon:9606	20240422	Reactome		
UniProtKB	P20618	PSMB1	located_in	GO:0005829	Reactome:R-HSA-5665871	TAS		C	Proteasome subunit beta type-1	PSMB1|PSC5	protein	taxon:9606	20240422	Reactome		
UniProtKB	P20618	PSMB1	located_in	GO:0005829	Reactome:R-HSA-5668481	TAS		C	Proteasome subunit beta type-1	PSMB1|PSC5	protein	taxon:9606	20240422	Reactome		
UniProtKB	P20618	PSMB1	located_in	GO:0005829	Reactome:R-HSA-5668520	TAS		C	Proteasome subunit beta type-1	PSMB1|PSC5	protein	taxon:9606	20240422	Reactome		
UniProtKB	P20618	PSMB1	located_in	GO:0005829	Reactome:R-HSA-5687112	TAS		C	Proteasome subunit beta type-1	PSMB1|PSC5	protein	taxon:9606	20240422	Reactome		
UniProtKB	P20618	PSMB1	located_in	GO:0005829	Reactome:R-HSA-5689539	TAS		C	Proteasome subunit beta type-1	PSMB1|PSC5	protein	taxon:9606	20240422	Reactome		
UniProtKB	P20618	PSMB1	located_in	GO:0005829	Reactome:R-HSA-68948	TAS		C	Proteasome subunit beta type-1	PSMB1|PSC5	protein	taxon:9606	20240422	Reactome		
UniProtKB	P20618	PSMB1	located_in	GO:0005829	Reactome:R-HSA-69016	TAS		C	Proteasome subunit beta type-1	PSMB1|PSC5	protein	taxon:9606	20240422	Reactome		
UniProtKB	P20618	PSMB1	located_in	GO:0005829	Reactome:R-HSA-75825	TAS		C	Proteasome subunit beta type-1	PSMB1|PSC5	protein	taxon:9606	20240422	Reactome		
UniProtKB	P20618	PSMB1	located_in	GO:0005829	Reactome:R-HSA-8850992	TAS		C	Proteasome subunit beta type-1	PSMB1|PSC5	protein	taxon:9606	20240422	Reactome		
UniProtKB	P20618	PSMB1	located_in	GO:0005829	Reactome:R-HSA-8852354	TAS		C	Proteasome subunit beta type-1	PSMB1|PSC5	protein	taxon:9606	20240422	Reactome		
UniProtKB	P20618	PSMB1	located_in	GO:0005829	Reactome:R-HSA-8854044	TAS		C	Proteasome subunit beta type-1	PSMB1|PSC5	protein	taxon:9606	20240422	Reactome		
UniProtKB	P20618	PSMB1	located_in	GO:0005829	Reactome:R-HSA-8854071	TAS		C	Proteasome subunit beta type-1	PSMB1|PSC5	protein	taxon:9606	20240422	Reactome		
UniProtKB	P20618	PSMB1	located_in	GO:0005829	Reactome:R-HSA-8866553	TAS		C	Proteasome subunit beta type-1	PSMB1|PSC5	protein	taxon:9606	20240422	Reactome		
UniProtKB	P20618	PSMB1	located_in	GO:0005829	Reactome:R-HSA-8866858	TAS		C	Proteasome subunit beta type-1	PSMB1|PSC5	protein	taxon:9606	20240422	Reactome		
UniProtKB	P20618	PSMB1	located_in	GO:0005829	Reactome:R-HSA-8932355	TAS		C	Proteasome subunit beta type-1	PSMB1|PSC5	protein	taxon:9606	20240422	Reactome		
UniProtKB	P20618	PSMB1	located_in	GO:0005829	Reactome:R-HSA-8956140	TAS		C	Proteasome subunit beta type-1	PSMB1|PSC5	protein	taxon:9606	20240422	Reactome		
UniProtKB	P20618	PSMB1	located_in	GO:0005829	Reactome:R-HSA-8956184	TAS		C	Proteasome subunit beta type-1	PSMB1|PSC5	protein	taxon:9606	20240422	Reactome		
UniProtKB	P20618	PSMB1	located_in	GO:0005829	Reactome:R-HSA-8957265	TAS		C	Proteasome subunit beta type-1	PSMB1|PSC5	protein	taxon:9606	20240422	Reactome		
UniProtKB	P20618	PSMB1	located_in	GO:0005829	Reactome:R-HSA-9755303	TAS		C	Proteasome subunit beta type-1	PSMB1|PSC5	protein	taxon:9606	20240422	Reactome		
UniProtKB	P20618	PSMB1	located_in	GO:0005829	Reactome:R-HSA-9755306	TAS		C	Proteasome subunit beta type-1	PSMB1|PSC5	protein	taxon:9606	20240422	Reactome		
UniProtKB	P20618	PSMB1	located_in	GO:0005829	Reactome:R-HSA-9766223	TAS		C	Proteasome subunit beta type-1	PSMB1|PSC5	protein	taxon:9606	20240422	Reactome		
UniProtKB	P20618	PSMB1	located_in	GO:0005829	Reactome:R-HSA-983150	TAS		C	Proteasome subunit beta type-1	PSMB1|PSC5	protein	taxon:9606	20240422	Reactome		
UniProtKB	P20618	PSMB1	located_in	GO:0005829	Reactome:R-HSA-9907898	TAS		C	Proteasome subunit beta type-1	PSMB1|PSC5	protein	taxon:9606	20240422	Reactome		
UniProtKB	P20618	PSMB1	located_in	GO:0005829	Reactome:R-HSA-9907919	TAS		C	Proteasome subunit beta type-1	PSMB1|PSC5	protein	taxon:9606	20240422	Reactome		
UniProtKB	P20618	PSMB1	located_in	GO:0005829	Reactome:R-HSA-9908101	TAS		C	Proteasome subunit beta type-1	PSMB1|PSC5	protein	taxon:9606	20240422	Reactome		
UniProtKB	P20618	PSMB1	located_in	GO:0005829	Reactome:R-HSA-9908178	TAS		C	Proteasome subunit beta type-1	PSMB1|PSC5	protein	taxon:9606	20240422	Reactome		
UniProtKB	P20618	PSMB1	located_in	GO:0005829	Reactome:R-HSA-9908709	TAS		C	Proteasome subunit beta type-1	PSMB1|PSC5	protein	taxon:9606	20240422	Reactome		
UniProtKB	P20618	PSMB1	located_in	GO:0005829	Reactome:R-HSA-9908721	TAS		C	Proteasome subunit beta type-1	PSMB1|PSC5	protein	taxon:9606	20240422	Reactome		
UniProtKB	P20618	PSMB1	located_in	GO:0005829	Reactome:R-HSA-9912636	TAS		C	Proteasome subunit beta type-1	PSMB1|PSC5	protein	taxon:9606	20240422	Reactome		
UniProtKB	P20618	PSMB1	located_in	GO:0005829	Reactome:R-HSA-9929352	TAS		C	Proteasome subunit beta type-1	PSMB1|PSC5	protein	taxon:9606	20240422	Reactome		
UniProtKB	P20618	PSMB1	located_in	GO:0005829	Reactome:R-HSA-9929486	TAS		C	Proteasome subunit beta type-1	PSMB1|PSC5	protein	taxon:9606	20240422	Reactome		
UniProtKB	P20618	PSMB1	located_in	GO:0005829	Reactome:R-HSA-9931314	TAS		C	Proteasome subunit beta type-1	PSMB1|PSC5	protein	taxon:9606	20240422	Reactome		
UniProtKB	P20618	PSMB1	located_in	GO:0005829	Reactome:R-HSA-9934893	TAS		C	Proteasome subunit beta type-1	PSMB1|PSC5	protein	taxon:9606	20240422	Reactome		
UniProtKB	P20618	PSMB1	located_in	GO:0005829	Reactome:R-HSA-9954728	TAS		C	Proteasome subunit beta type-1	PSMB1|PSC5	protein	taxon:9606	20240422	Reactome		
UniProtKB	P20618	PSMB1	located_in	GO:0005829	Reactome:R-NUL-212917	TAS		C	Proteasome subunit beta type-1	PSMB1|PSC5	protein	taxon:9606	20240422	Reactome		
UniProtKB	P20618	PSMB1	located_in	GO:0005829	Reactome:R-NUL-5610751	TAS		C	Proteasome subunit beta type-1	PSMB1|PSC5	protein	taxon:9606	20240422	Reactome		
UniProtKB	P20618	PSMB1	located_in	GO:0005829	Reactome:R-NUL-9011324	TAS		C	Proteasome subunit beta type-1	PSMB1|PSC5	protein	taxon:9606	20240422	Reactome		
UniProtKB	P20618	PSMB1	located_in	GO:0008021	PMID:37228199	NAS		C	Proteasome subunit beta type-1	PSMB1|PSC5	protein	taxon:9606	20260105	ComplexPortal		
UniProtKB	P20618	PSMB1	located_in	GO:0034515	PMID:31380390	NAS		C	Proteasome subunit beta type-1	PSMB1|PSC5	protein	taxon:9606	20251230	ComplexPortal		
UniProtKB	P20618	PSMB1	located_in	GO:0034774	Reactome:R-HSA-6798748	TAS		C	Proteasome subunit beta type-1	PSMB1|PSC5	protein	taxon:9606	20160716	Reactome		
UniProtKB	P20618	PSMB1	located_in	GO:0070062	PMID:19056867	HDA		C	Proteasome subunit beta type-1	PSMB1|PSC5	protein	taxon:9606	20131024	UniProt	part_of(UBERON:0001088)	
UniProtKB	P20618	PSMB1	located_in	GO:0070062	PMID:20458337	HDA		C	Proteasome subunit beta type-1	PSMB1|PSC5	protein	taxon:9606	20130829	UniProt	part_of(CL:0000639)	
UniProtKB	P20618	PSMB1	located_in	GO:1904813	Reactome:R-HSA-6800434	TAS		C	Proteasome subunit beta type-1	PSMB1|PSC5	protein	taxon:9606	20160716	Reactome		
UniProtKB	P20618	PSMB1	part_of	GO:0000502	PMID:17323924	IDA		C	Proteasome subunit beta type-1	PSMB1|PSC5	protein	taxon:9606	20140721	UniProt		
UniProtKB	P20618	PSMB1	part_of	GO:0000502	PMID:29636472	NAS		C	Proteasome subunit beta type-1	PSMB1|PSC5	protein	taxon:9606	20260105	ComplexPortal		
UniProtKB	P20618	PSMB1	part_of	GO:0000502	PMID:30104634	NAS		C	Proteasome subunit beta type-1	PSMB1|PSC5	protein	taxon:9606	20251230	ComplexPortal		
UniProtKB	P20618	PSMB1	part_of	GO:0000502	PMID:31283222	IPI		C	Proteasome subunit beta type-1	PSMB1|PSC5	protein	taxon:9606	20251230	ComplexPortal		
UniProtKB	P20618	PSMB1	part_of	GO:0000502	PMID:32134919	NAS		C	Proteasome subunit beta type-1	PSMB1|PSC5	protein	taxon:9606	20251230	ComplexPortal		
UniProtKB	P20618	PSMB1	part_of	GO:0000502	PMID:33729481	NAS		C	Proteasome subunit beta type-1	PSMB1|PSC5	protein	taxon:9606	20260105	ComplexPortal		
UniProtKB	P20618	PSMB1	part_of	GO:0000502	PMID:34702852	IPI		C	Proteasome subunit beta type-1	PSMB1|PSC5	protein	taxon:9606	20251230	ComplexPortal		
UniProtKB	P20618	PSMB1	part_of	GO:0000502	PMID:35714770	IPI		C	Proteasome subunit beta type-1	PSMB1|PSC5	protein	taxon:9606	20251230	ComplexPortal		
UniProtKB	P20618	PSMB1	part_of	GO:0000502	PMID:35858375	IPI		C	Proteasome subunit beta type-1	PSMB1|PSC5	protein	taxon:9606	20251230	ComplexPortal		
UniProtKB	P20618	PSMB1	part_of	GO:0000502	PMID:37228199	NAS		C	Proteasome subunit beta type-1	PSMB1|PSC5	protein	taxon:9606	20260105	ComplexPortal		
UniProtKB	P20618	PSMB1	part_of	GO:0000502	PMID:8811196	TAS		C	Proteasome subunit beta type-1	PSMB1|PSC5	protein	taxon:9606	20031119	PINC		
UniProtKB	P20618	PSMB1	part_of	GO:0005839	GO_REF:0000002	IEA	InterPro:IPR001353|InterPro:IPR016050	C	Proteasome subunit beta type-1	PSMB1|PSC5	protein	taxon:9606	20260727	InterPro		
UniProtKB	P20618	PSMB1	part_of	GO:0005839	GO_REF:0000024	ISS	UniProtKB:O09061	C	Proteasome subunit beta type-1	PSMB1|PSC5	protein	taxon:9606	20120920	UniProt		
UniProtKB	P20618	PSMB1	part_of	GO:0005839	GO_REF:0000033	IBA	MGI:MGI:104884|PANTHER:PTN008645201|PomBase:SPAC22F8.06|UniProtKB:P20618	C	Proteasome subunit beta type-1	PSMB1|PSC5	protein	taxon:9606	20230720	GO_Central		
UniProtKB	P20618	PSMB1	part_of	GO:0005839	GO_REF:0000107	IEA	UniProtKB:O09061|ensembl:ENSMUSP00000014913	C	Proteasome subunit beta type-1	PSMB1|PSC5	protein	taxon:9606	20260724	Ensembl		
UniProtKB	P20618	PSMB1	part_of	GO:0005839	PMID:34702852	IPI		C	Proteasome subunit beta type-1	PSMB1|PSC5	protein	taxon:9606	20251230	ComplexPortal		
UniProtKB	P20618	PSMB1	part_of	GO:0005839	PMID:34711951	IDA		C	Proteasome subunit beta type-1	PSMB1|PSC5	protein	taxon:9606	20220118	UniProt		
UniProtKB	P20618	PSMB1	part_of	GO:0019774	GO_REF:0000024	ISS	UniProtKB:P23724	C	Proteasome subunit beta type-1	PSMB1|PSC5	protein	taxon:9606	20091001	UniProt		
UniProtKB	P20618	PSMB1	part_of	GO:1990111	PMID:35377789	NAS		C	Proteasome subunit beta type-1	PSMB1|PSC5	protein	taxon:9606	20251230	ComplexPortal		
UniProtKB	P20645	M6PR	enables	GO:0005515	PMID:11387475	IPI	UniProtKB:Q9NZ52	F	Cation-dependent mannose-6-phosphate receptor	M6PR|MPR46|MPRD	protein	taxon:9606	20260725	IntAct		
UniProtKB	P20645	M6PR	enables	GO:0005515	PMID:27385586	IPI	UniProtKB:Q96QK1	F	Cation-dependent mannose-6-phosphate receptor	M6PR|MPR46|MPRD	protein	taxon:9606	20161125	ParkinsonsUK-UCL		
UniProtKB	P20645	M6PR	enables	GO:0005515	PMID:32296183	IPI	UniProtKB:Q86UP2-3	F	Cation-dependent mannose-6-phosphate receptor	M6PR|MPR46|MPRD	protein	taxon:9606	20260725	IntAct		
UniProtKB	P20645	M6PR	enables	GO:0005515	PMID:32296183	IPI	UniProtKB:Q96F15	F	Cation-dependent mannose-6-phosphate receptor	M6PR|MPR46|MPRD	protein	taxon:9606	20260725	IntAct		
UniProtKB	P20645	M6PR	enables	GO:0005515	PMID:32296183	IPI	UniProtKB:Q9NRQ5	F	Cation-dependent mannose-6-phosphate receptor	M6PR|MPR46|MPRD	protein	taxon:9606	20260725	IntAct		
UniProtKB	P20645	M6PR	enables	GO:0005515	PMID:32296183	IPI	UniProtKB:Q9NZG7	F	Cation-dependent mannose-6-phosphate receptor	M6PR|MPR46|MPRD	protein	taxon:9606	20260725	IntAct		
UniProtKB	P20645	M6PR	enables	GO:0005515	PMID:32296183	IPI	UniProtKB:Q9UNI6	F	Cation-dependent mannose-6-phosphate receptor	M6PR|MPR46|MPRD	protein	taxon:9606	20260725	IntAct		
UniProtKB	P20645	M6PR	enables	GO:0005515	PMID:32814053	IPI	UniProtKB:P21964-2	F	Cation-dependent mannose-6-phosphate receptor	M6PR|MPR46|MPRD	protein	taxon:9606	20260725	IntAct		
UniProtKB	P20645	M6PR	enables	GO:0005515	PMID:37100772	IPI	UniProtKB:Q9NZ52	F	Cation-dependent mannose-6-phosphate receptor	M6PR|MPR46|MPRD	protein	taxon:9606	20260725	IntAct		
UniProtKB	P20645	M6PR	enables	GO:0019904	GO_REF:0000002	IEA	InterPro:IPR000296	F	Cation-dependent mannose-6-phosphate receptor	M6PR|MPR46|MPRD	protein	taxon:9606	20260727	InterPro		
UniProtKB	P20645	M6PR	enables	GO:0038024	PMID:10799489	IDA		F	Cation-dependent mannose-6-phosphate receptor	M6PR|MPR46|MPRD	protein	taxon:9606	20260216	UniProt		
UniProtKB	P20645	M6PR	enables	GO:0038024	Reactome:R-HSA-2248891	TAS		F	Cation-dependent mannose-6-phosphate receptor	M6PR|MPR46|MPRD	protein	taxon:9606	20260216	Reactome		
UniProtKB	P20645	M6PR	enables	GO:1905394	GO_REF:0000033	IBA	PANTHER:PTN001030778|UniProtKB:P20645	F	Cation-dependent mannose-6-phosphate receptor	M6PR|MPR46|MPRD	protein	taxon:9606	20250620	GO_Central		
UniProtKB	P20645	M6PR	enables	GO:1905394	PMID:27385586	IMP		F	Cation-dependent mannose-6-phosphate receptor	M6PR|MPR46|MPRD	protein	taxon:9606	20190422	ParkinsonsUK-UCL	has_input(UniProtKB:Q96QK1),occurs_in(GO:0048471)	
UniProtKB	P20645	M6PR	involved_in	GO:0006622	GO_REF:0000002	IEA	InterPro:IPR000296	P	Cation-dependent mannose-6-phosphate receptor	M6PR|MPR46|MPRD	protein	taxon:9606	20260727	InterPro		
UniProtKB	P20645	M6PR	involved_in	GO:0006622	GO_REF:0000033	IBA	PANTHER:PTN000824899|ZFIN:ZDB-GENE-040426-2285	P	Cation-dependent mannose-6-phosphate receptor	M6PR|MPR46|MPRD	protein	taxon:9606	20250620	GO_Central		
UniProtKB	P20645	M6PR	involved_in	GO:0007041	GO_REF:0000024	ISS	UniProtKB:P24668	P	Cation-dependent mannose-6-phosphate receptor	M6PR|MPR46|MPRD	protein	taxon:9606	20181221	UniProt		
UniProtKB	P20645	M6PR	involved_in	GO:0007041	GO_REF:0000107	IEA	UniProtKB:P24668|ensembl:ENSMUSP00000007602	P	Cation-dependent mannose-6-phosphate receptor	M6PR|MPR46|MPRD	protein	taxon:9606	20260724	Ensembl		
UniProtKB	P20645	M6PR	involved_in	GO:0007041	GO_REF:0000117	IEA	ARBA:ARBA00033548	P	Cation-dependent mannose-6-phosphate receptor	M6PR|MPR46|MPRD	protein	taxon:9606	20260727	UniProt		
UniProtKB	P20645	M6PR	involved_in	GO:0046479	Reactome:R-HSA-9840310	TAS		P	Cation-dependent mannose-6-phosphate receptor	M6PR|MPR46|MPRD	protein	taxon:9606	20260316	Reactome		
UniProtKB	P20645	M6PR	involved_in	GO:0090160	PMID:10799489	IDA		P	Cation-dependent mannose-6-phosphate receptor	M6PR|MPR46|MPRD	protein	taxon:9606	20260216	UniProt		
UniProtKB	P20645	M6PR	is_active_in	GO:0005770	GO_REF:0000033	IBA	MGI:MGI:96904|PANTHER:PTN000386468|RGD:2871|SGD:S000006283|UniProtKB:P11717	C	Cation-dependent mannose-6-phosphate receptor	M6PR|MPR46|MPRD	protein	taxon:9606	20250620	GO_Central		
UniProtKB	P20645	M6PR	is_active_in	GO:0005802	GO_REF:0000033	IBA	FB:FBgn0051072|PANTHER:PTN004467936|RGD:2871|SGD:S000003714|UniProtKB:P11717|ZFIN:ZDB-GENE-040426-2285	C	Cation-dependent mannose-6-phosphate receptor	M6PR|MPR46|MPRD	protein	taxon:9606	20250620	GO_Central		
UniProtKB	P20645	M6PR	located_in	GO:0005737	GO_REF:0000117	IEA	ARBA:ARBA00026971	C	Cation-dependent mannose-6-phosphate receptor	M6PR|MPR46|MPRD	protein	taxon:9606	20260727	UniProt		
UniProtKB	P20645	M6PR	located_in	GO:0005765	GO_REF:0000044	IEA	UniProtKB-SubCell:SL-0157	C	Cation-dependent mannose-6-phosphate receptor	M6PR|MPR46|MPRD	protein	taxon:9606	20260727	UniProt		
UniProtKB	P20645	M6PR	located_in	GO:0005768	GO_REF:0000002	IEA	InterPro:IPR000296	C	Cation-dependent mannose-6-phosphate receptor	M6PR|MPR46|MPRD	protein	taxon:9606	20260727	InterPro		
UniProtKB	P20645	M6PR	located_in	GO:0005768	PMID:15078902	IDA		C	Cation-dependent mannose-6-phosphate receptor	M6PR|MPR46|MPRD	protein	taxon:9606	20050930	MGI		
UniProtKB	P20645	M6PR	located_in	GO:0005770	GO_REF:0000107	IEA	UniProtKB:P24668|ensembl:ENSMUSP00000007602	C	Cation-dependent mannose-6-phosphate receptor	M6PR|MPR46|MPRD	protein	taxon:9606	20260724	Ensembl		
UniProtKB	P20645	M6PR	located_in	GO:0005794	GO_REF:0000002	IEA	InterPro:IPR000296	C	Cation-dependent mannose-6-phosphate receptor	M6PR|MPR46|MPRD	protein	taxon:9606	20260727	InterPro		
UniProtKB	P20645	M6PR	located_in	GO:0005829	GO_REF:0000108	IEA	GO:0090160	C	Cation-dependent mannose-6-phosphate receptor	M6PR|MPR46|MPRD	protein	taxon:9606	20260727	GOC		
UniProtKB	P20645	M6PR	located_in	GO:0005886	PMID:10799489	TAS		C	Cation-dependent mannose-6-phosphate receptor	M6PR|MPR46|MPRD	protein	taxon:9606	20030904	PINC		
UniProtKB	P20645	M6PR	located_in	GO:0005886	Reactome:R-HSA-8866277	TAS		C	Cation-dependent mannose-6-phosphate receptor	M6PR|MPR46|MPRD	protein	taxon:9606	20160519	Reactome		
UniProtKB	P20645	M6PR	located_in	GO:0005886	Reactome:R-HSA-8867754	TAS		C	Cation-dependent mannose-6-phosphate receptor	M6PR|MPR46|MPRD	protein	taxon:9606	20160519	Reactome		
UniProtKB	P20645	M6PR	located_in	GO:0005886	Reactome:R-HSA-8867756	TAS		C	Cation-dependent mannose-6-phosphate receptor	M6PR|MPR46|MPRD	protein	taxon:9606	20160519	Reactome		
UniProtKB	P20645	M6PR	located_in	GO:0005886	Reactome:R-HSA-8868071	TAS		C	Cation-dependent mannose-6-phosphate receptor	M6PR|MPR46|MPRD	protein	taxon:9606	20160519	Reactome		
UniProtKB	P20645	M6PR	located_in	GO:0005886	Reactome:R-HSA-8868072	TAS		C	Cation-dependent mannose-6-phosphate receptor	M6PR|MPR46|MPRD	protein	taxon:9606	20160519	Reactome		
UniProtKB	P20645	M6PR	located_in	GO:0005886	Reactome:R-HSA-8868230	TAS		C	Cation-dependent mannose-6-phosphate receptor	M6PR|MPR46|MPRD	protein	taxon:9606	20160519	Reactome		
UniProtKB	P20645	M6PR	located_in	GO:0005886	Reactome:R-HSA-8868236	TAS		C	Cation-dependent mannose-6-phosphate receptor	M6PR|MPR46|MPRD	protein	taxon:9606	20160519	Reactome		
UniProtKB	P20645	M6PR	located_in	GO:0005886	Reactome:R-HSA-8868648	TAS		C	Cation-dependent mannose-6-phosphate receptor	M6PR|MPR46|MPRD	protein	taxon:9606	20160519	Reactome		
UniProtKB	P20645	M6PR	located_in	GO:0005886	Reactome:R-HSA-8868651	TAS		C	Cation-dependent mannose-6-phosphate receptor	M6PR|MPR46|MPRD	protein	taxon:9606	20160519	Reactome		
UniProtKB	P20645	M6PR	located_in	GO:0005886	Reactome:R-HSA-8868661	TAS		C	Cation-dependent mannose-6-phosphate receptor	M6PR|MPR46|MPRD	protein	taxon:9606	20160519	Reactome		
UniProtKB	P20645	M6PR	located_in	GO:0012505	GO_REF:0000117	IEA	ARBA:ARBA00028953	C	Cation-dependent mannose-6-phosphate receptor	M6PR|MPR46|MPRD	protein	taxon:9606	20260727	UniProt		
UniProtKB	P20645	M6PR	located_in	GO:0016020	PMID:19946888	HDA		C	Cation-dependent mannose-6-phosphate receptor	M6PR|MPR46|MPRD	protein	taxon:9606	20140627	UniProt		
UniProtKB	P20645	M6PR	located_in	GO:0030133	Reactome:R-HSA-2248891	TAS		C	Cation-dependent mannose-6-phosphate receptor	M6PR|MPR46|MPRD	protein	taxon:9606	20151127	Reactome		
UniProtKB	P20645	M6PR	located_in	GO:0030133	Reactome:R-HSA-6814670	TAS		C	Cation-dependent mannose-6-phosphate receptor	M6PR|MPR46|MPRD	protein	taxon:9606	20151127	Reactome		
UniProtKB	P20645	M6PR	located_in	GO:0030133	Reactome:R-HSA-6814674	TAS		C	Cation-dependent mannose-6-phosphate receptor	M6PR|MPR46|MPRD	protein	taxon:9606	20151127	Reactome		
UniProtKB	P20645	M6PR	located_in	GO:0030133	Reactome:R-HSA-6814675	TAS		C	Cation-dependent mannose-6-phosphate receptor	M6PR|MPR46|MPRD	protein	taxon:9606	20151127	Reactome		
UniProtKB	P20645	M6PR	located_in	GO:0030669	Reactome:R-HSA-8868658	TAS		C	Cation-dependent mannose-6-phosphate receptor	M6PR|MPR46|MPRD	protein	taxon:9606	20190206	Reactome		
UniProtKB	P20645	M6PR	located_in	GO:0030669	Reactome:R-HSA-8868659	TAS		C	Cation-dependent mannose-6-phosphate receptor	M6PR|MPR46|MPRD	protein	taxon:9606	20190206	Reactome		
UniProtKB	P20645	M6PR	located_in	GO:0030669	Reactome:R-HSA-8868660	TAS		C	Cation-dependent mannose-6-phosphate receptor	M6PR|MPR46|MPRD	protein	taxon:9606	20190206	Reactome		
UniProtKB	P20645	M6PR	located_in	GO:0030669	Reactome:R-HSA-8868661	TAS		C	Cation-dependent mannose-6-phosphate receptor	M6PR|MPR46|MPRD	protein	taxon:9606	20190206	Reactome		
UniProtKB	P20645	M6PR	located_in	GO:0030669	Reactome:R-HSA-8869438	TAS		C	Cation-dependent mannose-6-phosphate receptor	M6PR|MPR46|MPRD	protein	taxon:9606	20190206	Reactome		
UniProtKB	P20645	M6PR	located_in	GO:0030669	Reactome:R-HSA-8871193	TAS		C	Cation-dependent mannose-6-phosphate receptor	M6PR|MPR46|MPRD	protein	taxon:9606	20190206	Reactome		
UniProtKB	P20645	M6PR	located_in	GO:0030669	Reactome:R-HSA-8871194	TAS		C	Cation-dependent mannose-6-phosphate receptor	M6PR|MPR46|MPRD	protein	taxon:9606	20190206	Reactome		
UniProtKB	P20645	M6PR	located_in	GO:0032588	Reactome:R-HSA-6814671	TAS		C	Cation-dependent mannose-6-phosphate receptor	M6PR|MPR46|MPRD	protein	taxon:9606	20151127	Reactome		
UniProtKB	P20645	M6PR	located_in	GO:0032588	Reactome:R-HSA-6814674	TAS		C	Cation-dependent mannose-6-phosphate receptor	M6PR|MPR46|MPRD	protein	taxon:9606	20151127	Reactome		
UniProtKB	P20645	M6PR	located_in	GO:0048471	PMID:16154903	IDA		C	Cation-dependent mannose-6-phosphate receptor	M6PR|MPR46|MPRD	protein	taxon:9606	20141014	UniProt		
UniProtKB	P20645	M6PR	located_in	GO:0048471	PMID:27385586	IDA		C	Cation-dependent mannose-6-phosphate receptor	M6PR|MPR46|MPRD	protein	taxon:9606	20160818	ParkinsonsUK-UCL		
UniProtKB	P20648	ATP4A	enables	GO:0000166	GO_REF:0000002	IEA	InterPro:IPR023299	F	Potassium-transporting ATPase alpha chain 1	ATP4A	protein	taxon:9606	20260727	InterPro		
UniProtKB	P20648	ATP4A	enables	GO:0000287	GO_REF:0000002	IEA	InterPro:IPR015127	F	Potassium-transporting ATPase alpha chain 1	ATP4A	protein	taxon:9606	20260727	InterPro		
UniProtKB	P20648	ATP4A	enables	GO:0000287	GO_REF:0000024	ISS	UniProtKB:P19156	F	Potassium-transporting ATPase alpha chain 1	ATP4A	protein	taxon:9606	20210226	UniProt		
UniProtKB	P20648	ATP4A	enables	GO:0005524	GO_REF:0000002	IEA	InterPro:IPR001757|InterPro:IPR005775|InterPro:IPR015127	F	Potassium-transporting ATPase alpha chain 1	ATP4A	protein	taxon:9606	20260727	InterPro		
UniProtKB	P20648	ATP4A	enables	GO:0008556	GO_REF:0000002	IEA	InterPro:IPR005775	F	Potassium-transporting ATPase alpha chain 1	ATP4A	protein	taxon:9606	20260727	InterPro		
UniProtKB	P20648	ATP4A	enables	GO:0008900	GO_REF:0000002	IEA	InterPro:IPR015127	F	Potassium-transporting ATPase alpha chain 1	ATP4A	protein	taxon:9606	20260727	InterPro		
UniProtKB	P20648	ATP4A	enables	GO:0008900	GO_REF:0000003	IEA	EC:7.2.2.19	F	Potassium-transporting ATPase alpha chain 1	ATP4A	protein	taxon:9606	20260727	UniProt		
UniProtKB	P20648	ATP4A	enables	GO:0008900	GO_REF:0000024	ISS	UniProtKB:P09626	F	Potassium-transporting ATPase alpha chain 1	ATP4A	protein	taxon:9606	20240916	UniProt		
UniProtKB	P20648	ATP4A	enables	GO:0008900	GO_REF:0000033	IBA	MGI:MGI:88113|PANTHER:PTN008680416|RGD:2177	F	Potassium-transporting ATPase alpha chain 1	ATP4A	protein	taxon:9606	20260530	GO_Central		
UniProtKB	P20648	ATP4A	enables	GO:0008900	GO_REF:0000107	IEA	UniProtKB:Q64436|ensembl:ENSMUSP00000005692	F	Potassium-transporting ATPase alpha chain 1	ATP4A	protein	taxon:9606	20260724	Ensembl		
UniProtKB	P20648	ATP4A	enables	GO:0008900	GO_REF:0000116	IEA	RHEA:22044	F	Potassium-transporting ATPase alpha chain 1	ATP4A	protein	taxon:9606	20260727	RHEA		
UniProtKB	P20648	ATP4A	enables	GO:0008900	PMID:2160952	TAS		F	Potassium-transporting ATPase alpha chain 1	ATP4A	protein	taxon:9606	20030904	PINC		
UniProtKB	P20648	ATP4A	enables	GO:0008900	Reactome:R-HSA-9727198	TAS		F	Potassium-transporting ATPase alpha chain 1	ATP4A	protein	taxon:9606	20260222	Reactome		
UniProtKB	P20648	ATP4A	enables	GO:0016887	GO_REF:0000002	IEA	InterPro:IPR001757	F	Potassium-transporting ATPase alpha chain 1	ATP4A	protein	taxon:9606	20260727	InterPro		
UniProtKB	P20648	ATP4A	enables	GO:0030955	GO_REF:0000024	ISS	UniProtKB:P19156	F	Potassium-transporting ATPase alpha chain 1	ATP4A	protein	taxon:9606	20210226	UniProt		
UniProtKB	P20648	ATP4A	involved_in	GO:0006813	GO_REF:0000002	IEA	InterPro:IPR005775	P	Potassium-transporting ATPase alpha chain 1	ATP4A	protein	taxon:9606	20260727	InterPro		
UniProtKB	P20648	ATP4A	involved_in	GO:0006883	GO_REF:0000033	IBA	MGI:MGI:88107|PANTHER:PTN000643123|UniProtKB:P05023|UniProtKB:P05024|UniProtKB:P13637|UniProtKB:P50993|UniProtKB:Q92123	P	Potassium-transporting ATPase alpha chain 1	ATP4A	protein	taxon:9606	20250904	GO_Central		
UniProtKB	P20648	ATP4A	involved_in	GO:0030007	GO_REF:0000033	IBA	PANTHER:PTN000643123|UniProtKB:P05023|UniProtKB:P05024|UniProtKB:P13637|UniProtKB:P50993|UniProtKB:Q92123	P	Potassium-transporting ATPase alpha chain 1	ATP4A	protein	taxon:9606	20250904	GO_Central		
UniProtKB	P20648	ATP4A	involved_in	GO:0034220	GO_REF:0000117	IEA	ARBA:ARBA00026906	P	Potassium-transporting ATPase alpha chain 1	ATP4A	protein	taxon:9606	20260727	UniProt		
UniProtKB	P20648	ATP4A	involved_in	GO:0034220	Reactome:R-HSA-936837	TAS		P	Potassium-transporting ATPase alpha chain 1	ATP4A	protein	taxon:9606	20260316	Reactome		
UniProtKB	P20648	ATP4A	involved_in	GO:0036376	GO_REF:0000033	IBA	MGI:MGI:88107|PANTHER:PTN000643123|RGD:2167|UniProtKB:P05023|UniProtKB:P05024|UniProtKB:P13637|UniProtKB:P50993|UniProtKB:Q92123	P	Potassium-transporting ATPase alpha chain 1	ATP4A	protein	taxon:9606	20250904	GO_Central		
UniProtKB	P20648	ATP4A	involved_in	GO:1902600	GO_REF:0000002	IEA	InterPro:IPR015127	P	Potassium-transporting ATPase alpha chain 1	ATP4A	protein	taxon:9606	20260727	InterPro		
UniProtKB	P20648	ATP4A	involved_in	GO:1990573	GO_REF:0000033	IBA	PANTHER:PTN000643123|RGD:2167|UniProtKB:P05023|UniProtKB:P05024|UniProtKB:P13637|UniProtKB:P50993|UniProtKB:Q92123	P	Potassium-transporting ATPase alpha chain 1	ATP4A	protein	taxon:9606	20250904	GO_Central		
UniProtKB	P20648	ATP4A	is_active_in	GO:0005886	GO_REF:0000033	IBA	FB:FBgn0002921|MGI:MGI:1926943|MGI:MGI:88105|MGI:MGI:88106|MGI:MGI:88107|MGI:MGI:88113|PANTHER:PTN001944065|RGD:2167|RGD:2168|RGD:2169|RGD:2177|RGD:620569|UniProtKB:P05023|UniProtKB:P05024|UniProtKB:P13637|UniProtKB:P19156|UniProtKB:P20648|UniProtKB:P50993|UniProtKB:P54707|UniProtKB:Q13733|UniProtKB:Q7ZYK8|UniProtKB:Q92123|Xenbase:XB-GENE-484831	C	Potassium-transporting ATPase alpha chain 1	ATP4A	protein	taxon:9606	20260530	GO_Central		
UniProtKB	P20648	ATP4A	located_in	GO:0005576	PMID:22664934	HDA		C	Potassium-transporting ATPase alpha chain 1	ATP4A	protein	taxon:9606	20131220	UniProt	part_of(UBERON:0001827)	
UniProtKB	P20648	ATP4A	located_in	GO:0005886	GO_REF:0000107	IEA	UniProtKB:Q64436|ensembl:ENSMUSP00000005692	C	Potassium-transporting ATPase alpha chain 1	ATP4A	protein	taxon:9606	20260724	Ensembl		
UniProtKB	P20648	ATP4A	located_in	GO:0005886	PMID:2160952	TAS		C	Potassium-transporting ATPase alpha chain 1	ATP4A	protein	taxon:9606	20030904	PINC		
UniProtKB	P20648	ATP4A	located_in	GO:0005886	Reactome:R-HSA-9727188	TAS		C	Potassium-transporting ATPase alpha chain 1	ATP4A	protein	taxon:9606	20250218	Reactome		
UniProtKB	P20648	ATP4A	located_in	GO:0005886	Reactome:R-HSA-9727198	TAS		C	Potassium-transporting ATPase alpha chain 1	ATP4A	protein	taxon:9606	20250218	Reactome		
UniProtKB	P20648	ATP4A	located_in	GO:0016020	GO_REF:0000002	IEA	InterPro:IPR001757|InterPro:IPR005775|InterPro:IPR015127	C	Potassium-transporting ATPase alpha chain 1	ATP4A	protein	taxon:9606	20260727	InterPro		
UniProtKB	P20648	ATP4A	located_in	GO:0016324	GO_REF:0000044	IEA	UniProtKB-SubCell:SL-0015	C	Potassium-transporting ATPase alpha chain 1	ATP4A	protein	taxon:9606	20260727	UniProt		
UniProtKB	P20648	ATP4A	located_in	GO:0016324	GO_REF:0000117	IEA	ARBA:ARBA00026413	C	Potassium-transporting ATPase alpha chain 1	ATP4A	protein	taxon:9606	20260727	UniProt		
UniProtKB	P20648	ATP4A	located_in	GO:0016324	PMID:24188822	EXP		C	Potassium-transporting ATPase alpha chain 1	ATP4A	protein	taxon:9606	20240916	UniProt		
UniProtKB	P20671	H2AC7	enables	GO:0003677	GO_REF:0000002	IEA	InterPro:IPR002119|InterPro:IPR007125	F	Histone H2A type 1-D	H2AC7|H2AFG|HIST1H2AD	protein	taxon:9606	20260727	InterPro		
UniProtKB	P20671	H2AC7	enables	GO:0030527	GO_REF:0000002	IEA	InterPro:IPR002119	F	Histone H2A type 1-D	H2AC7|H2AFG|HIST1H2AD	protein	taxon:9606	20260727	InterPro		
UniProtKB	P20671	H2AC7	enables	GO:0030527	GO_REF:0000033	IBA	PANTHER:PTN000604564|UniProtKB:O75367|UniProtKB:P04908|UniProtKB:P06897|dictyBase:DDB_G0279667	F	Histone H2A type 1-D	H2AC7|H2AFG|HIST1H2AD	protein	taxon:9606	20250903	GO_Central		
UniProtKB	P20671	H2AC7	enables	GO:0046982	GO_REF:0000002	IEA	InterPro:IPR009072	F	Histone H2A type 1-D	H2AC7|H2AFG|HIST1H2AD	protein	taxon:9606	20260727	InterPro		
UniProtKB	P20671	H2AC7	involved_in	GO:0031507	GO_REF:0000033	IBA	PANTHER:PTN000604564|SGD:S000005372|UniProtKB:O75367|UniProtKB:Q9P0M6	P	Histone H2A type 1-D	H2AC7|H2AFG|HIST1H2AD	protein	taxon:9606	20250903	GO_Central		
UniProtKB	P20671	H2AC7	is_active_in	GO:0005634	GO_REF:0000033	IBA	AGI_LocusCode:AT1G08880|AGI_LocusCode:AT1G54690|AGI_LocusCode:AT4G27230|FB:FBgn0001196|FB:FBgn0001197|MGI:MGI:102688|MGI:MGI:1349392|MGI:MGI:1888388|MGI:MGI:1915481|MGI:MGI:2448285|MGI:MGI:3649874|PANTHER:PTN000604564|PomBase:SPAC19G12.06c|PomBase:SPCC622.08c|UniProtKB:C6KT18|UniProtKB:O75367|UniProtKB:P04908|UniProtKB:P08844|UniProtKB:P0C0S5|UniProtKB:P0C0S8|UniProtKB:P0C5Y9|UniProtKB:P0C5Z0|UniProtKB:P16104|UniProtKB:P20671|UniProtKB:Q16777|UniProtKB:Q57YA3|UniProtKB:Q582M3|UniProtKB:Q6FI13|UniProtKB:Q71UI9|UniProtKB:Q7L7L0|UniProtKB:Q8IUE6|UniProtKB:Q93077|UniProtKB:Q96KK5|UniProtKB:Q96QV6|UniProtKB:Q99878|UniProtKB:Q9P0M6|WB:WBGene00019947	C	Histone H2A type 1-D	H2AC7|H2AFG|HIST1H2AD	protein	taxon:9606	20260529	GO_Central		
UniProtKB	P20671	H2AC7	located_in	GO:0005634	GO_REF:0000044	IEA	UniProtKB-SubCell:SL-0191	C	Histone H2A type 1-D	H2AC7|H2AFG|HIST1H2AD	protein	taxon:9606	20260727	UniProt		
UniProtKB	P20671	H2AC7	located_in	GO:0005634	PMID:16319397	IDA		C	Histone H2A type 1-D	H2AC7|H2AFG|HIST1H2AD	protein	taxon:9606	20150205	UniProt		
UniProtKB	P20671	H2AC7	located_in	GO:0005634	PMID:16457589	IDA		C	Histone H2A type 1-D	H2AC7|H2AFG|HIST1H2AD	protein	taxon:9606	20140512	UniProt		
UniProtKB	P20671	H2AC7	located_in	GO:0005634	PMID:21630459	HDA		C	Histone H2A type 1-D	H2AC7|H2AFG|HIST1H2AD	protein	taxon:9606	20140320	UniProt	part_of(CL:0000019)	
UniProtKB	P20671	H2AC7	located_in	GO:0005654	GO_REF:0000052	IDA		C	Histone H2A type 1-D	H2AC7|H2AFG|HIST1H2AD	protein	taxon:9606	20251115	HPA		
UniProtKB	P20671	H2AC7	located_in	GO:0005654	GO_REF:0000117	IEA	ARBA:ARBA00026290	C	Histone H2A type 1-D	H2AC7|H2AFG|HIST1H2AD	protein	taxon:9606	20260727	UniProt		
UniProtKB	P20671	H2AC7	located_in	GO:0005694	GO_REF:0000044	IEA	UniProtKB-SubCell:SL-0468	C	Histone H2A type 1-D	H2AC7|H2AFG|HIST1H2AD	protein	taxon:9606	20260727	UniProt		
UniProtKB	P20671	H2AC7	located_in	GO:0070062	PMID:20458337	HDA		C	Histone H2A type 1-D	H2AC7|H2AFG|HIST1H2AD	protein	taxon:9606	20130829	UniProt		
UniProtKB	P20671	H2AC7	located_in	GO:0070062	PMID:20458337	HDA		C	Histone H2A type 1-D	H2AC7|H2AFG|HIST1H2AD	protein	taxon:9606	20130829	UniProt	part_of(CL:0000639)	
UniProtKB	P20671	H2AC7	located_in	GO:0070062	PMID:23533145	HDA		C	Histone H2A type 1-D	H2AC7|H2AFG|HIST1H2AD	protein	taxon:9606	20140714	UniProt		
UniProtKB	P20671	H2AC7	part_of	GO:0000786	GO_REF:0000002	IEA	InterPro:IPR002119	C	Histone H2A type 1-D	H2AC7|H2AFG|HIST1H2AD	protein	taxon:9606	20260727	InterPro		
UniProtKB	P20671	H2AC7	part_of	GO:0000786	GO_REF:0000033	IBA	FB:FBgn0001197|MGI:MGI:1915481|PANTHER:PTN000604564|RGD:621462|SGD:S000002633|UniProtKB:O97320|UniProtKB:P04908|UniProtKB:P06897|UniProtKB:P0C0S5|UniProtKB:P0C0S8|UniProtKB:P0C5Y9|UniProtKB:P0C5Z0|UniProtKB:Q71UI9|UniProtKB:Q7L7L0	C	Histone H2A type 1-D	H2AC7|H2AFG|HIST1H2AD	protein	taxon:9606	20251220	GO_Central		
UniProtKB	P20674	COX5A	enables	GO:0004129	PMID:2853101	TAS		F	Cytochrome c oxidase subunit 5A, mitochondrial	COX5A	protein	taxon:9606	20030904	PINC		
UniProtKB	P20674	COX5A	enables	GO:0005515	PMID:25416956	IPI	UniProtKB:Q15323	F	Cytochrome c oxidase subunit 5A, mitochondrial	COX5A	protein	taxon:9606	20260725	IntAct		
UniProtKB	P20674	COX5A	enables	GO:0005515	PMID:25416956	IPI	UniProtKB:Q6A162	F	Cytochrome c oxidase subunit 5A, mitochondrial	COX5A	protein	taxon:9606	20260725	IntAct		
UniProtKB	P20674	COX5A	enables	GO:0005515	PMID:25416956	IPI	UniProtKB:Q96B26	F	Cytochrome c oxidase subunit 5A, mitochondrial	COX5A	protein	taxon:9606	20260725	IntAct		
UniProtKB	P20674	COX5A	enables	GO:0005515	PMID:26759378	IPI	UniProtKB:Q8WV93	F	Cytochrome c oxidase subunit 5A, mitochondrial	COX5A	protein	taxon:9606	20170515	UniProt		
UniProtKB	P20674	COX5A	enables	GO:0005515	PMID:31536960	IPI	UniProtKB:Q9BUV8	F	Cytochrome c oxidase subunit 5A, mitochondrial	COX5A	protein	taxon:9606	20191118	UniProt		
UniProtKB	P20674	COX5A	enables	GO:0005515	PMID:32296183	IPI	UniProtKB:O95238	F	Cytochrome c oxidase subunit 5A, mitochondrial	COX5A	protein	taxon:9606	20260725	IntAct		
UniProtKB	P20674	COX5A	enables	GO:0005515	PMID:32296183	IPI	UniProtKB:Q14696	F	Cytochrome c oxidase subunit 5A, mitochondrial	COX5A	protein	taxon:9606	20260725	IntAct		
UniProtKB	P20674	COX5A	enables	GO:0005515	PMID:32814053	IPI	UniProtKB:P05067	F	Cytochrome c oxidase subunit 5A, mitochondrial	COX5A	protein	taxon:9606	20260725	IntAct		
UniProtKB	P20674	COX5A	enables	GO:0005515	PMID:32814053	IPI	UniProtKB:P27986-2	F	Cytochrome c oxidase subunit 5A, mitochondrial	COX5A	protein	taxon:9606	20260725	IntAct		
UniProtKB	P20674	COX5A	enables	GO:0009055	PMID:2853101	TAS		F	Cytochrome c oxidase subunit 5A, mitochondrial	COX5A	protein	taxon:9606	20060428	UniProt		
UniProtKB	P20674	COX5A	involved_in	GO:0006119	GO_REF:0000041	IEA	UniPathway:UPA00705	P	Cytochrome c oxidase subunit 5A, mitochondrial	COX5A	protein	taxon:9606	20260227	UniProt		
UniProtKB	P20674	COX5A	involved_in	GO:0006123	GO_REF:0000002	IEA	InterPro:IPR003204|InterPro:IPR036545	P	Cytochrome c oxidase subunit 5A, mitochondrial	COX5A	protein	taxon:9606	20260727	InterPro		
UniProtKB	P20674	COX5A	involved_in	GO:0006123	GO_REF:0000033	IBA	PANTHER:PTN000367750|SGD:S000001093|WB:WBGene00012553	P	Cytochrome c oxidase subunit 5A, mitochondrial	COX5A	protein	taxon:9606	20240730	GO_Central		
UniProtKB	P20674	COX5A	involved_in	GO:0006123	PMID:30030519	NAS		P	Cytochrome c oxidase subunit 5A, mitochondrial	COX5A	protein	taxon:9606	20251229	ComplexPortal		
UniProtKB	P20674	COX5A	involved_in	GO:0045333	PMID:30030519	NAS		P	Cytochrome c oxidase subunit 5A, mitochondrial	COX5A	protein	taxon:9606	20251229	ComplexPortal		
UniProtKB	P20674	COX5A	involved_in	GO:1902600	GO_REF:0000108	IEA	GO:0004129	P	Cytochrome c oxidase subunit 5A, mitochondrial	COX5A	protein	taxon:9606	20260727	GOC		
UniProtKB	P20674	COX5A	is_active_in	GO:0005743	GO_REF:0000107	IEA	UniProtKB:P12787|ensembl:ENSMUSP00000000090	C	Cytochrome c oxidase subunit 5A, mitochondrial	COX5A	protein	taxon:9606	20260724	Ensembl		
UniProtKB	P20674	COX5A	located_in	GO:0005739	GO_REF:0000107	IEA	UniProtKB:P12787|ensembl:ENSMUSP00000000090	C	Cytochrome c oxidase subunit 5A, mitochondrial	COX5A	protein	taxon:9606	20260724	Ensembl		
UniProtKB	P20674	COX5A	located_in	GO:0005739	PMID:34800366	HTP		C	Cytochrome c oxidase subunit 5A, mitochondrial	COX5A	protein	taxon:9606	20240711	FlyBase		
UniProtKB	P20674	COX5A	located_in	GO:0005743	GO_REF:0000002	IEA	InterPro:IPR003204|InterPro:IPR036545	C	Cytochrome c oxidase subunit 5A, mitochondrial	COX5A	protein	taxon:9606	20260727	InterPro		
UniProtKB	P20674	COX5A	located_in	GO:0005743	GO_REF:0000044	IEA	UniProtKB-SubCell:SL-0168	C	Cytochrome c oxidase subunit 5A, mitochondrial	COX5A	protein	taxon:9606	20260727	UniProt		
UniProtKB	P20674	COX5A	located_in	GO:0005743	PMID:19393246	IDA		C	Cytochrome c oxidase subunit 5A, mitochondrial	COX5A	protein	taxon:9606	20170117	CAFA		
UniProtKB	P20674	COX5A	located_in	GO:0005743	PMID:30030519	EXP		C	Cytochrome c oxidase subunit 5A, mitochondrial	COX5A	protein	taxon:9606	20251027	UniProt		
UniProtKB	P20674	COX5A	located_in	GO:0005743	Reactome:R-HSA-163214	TAS		C	Cytochrome c oxidase subunit 5A, mitochondrial	COX5A	protein	taxon:9606	20130528	Reactome		
UniProtKB	P20674	COX5A	located_in	GO:0005743	Reactome:R-HSA-9709406	TAS		C	Cytochrome c oxidase subunit 5A, mitochondrial	COX5A	protein	taxon:9606	20130528	Reactome		
UniProtKB	P20674	COX5A	located_in	GO:0005743	Reactome:R-HSA-9838627	TAS		C	Cytochrome c oxidase subunit 5A, mitochondrial	COX5A	protein	taxon:9606	20130528	Reactome		
UniProtKB	P20674	COX5A	located_in	GO:0005743	Reactome:R-HSA-9839113	TAS		C	Cytochrome c oxidase subunit 5A, mitochondrial	COX5A	protein	taxon:9606	20130528	Reactome		
UniProtKB	P20674	COX5A	located_in	GO:0005743	Reactome:R-HSA-9865412	TAS		C	Cytochrome c oxidase subunit 5A, mitochondrial	COX5A	protein	taxon:9606	20130528	Reactome		
UniProtKB	P20674	COX5A	located_in	GO:0005743	Reactome:R-HSA-9865449	TAS		C	Cytochrome c oxidase subunit 5A, mitochondrial	COX5A	protein	taxon:9606	20130528	Reactome		
UniProtKB	P20674	COX5A	located_in	GO:0005743	Reactome:R-HSA-9865579	TAS		C	Cytochrome c oxidase subunit 5A, mitochondrial	COX5A	protein	taxon:9606	20130528	Reactome		
UniProtKB	P20674	COX5A	located_in	GO:0005743	Reactome:R-HSA-9865663	TAS		C	Cytochrome c oxidase subunit 5A, mitochondrial	COX5A	protein	taxon:9606	20130528	Reactome		
UniProtKB	P20674	COX5A	located_in	GO:0005758	Reactome:R-HSA-9865412	TAS		C	Cytochrome c oxidase subunit 5A, mitochondrial	COX5A	protein	taxon:9606	20240312	Reactome		
UniProtKB	P20674	COX5A	located_in	GO:0031966	PMID:30030519	IDA		C	Cytochrome c oxidase subunit 5A, mitochondrial	COX5A	protein	taxon:9606	20251229	ComplexPortal		
UniProtKB	P20674	COX5A	part_of	GO:0045277	GO_REF:0000002	IEA	InterPro:IPR036545	C	Cytochrome c oxidase subunit 5A, mitochondrial	COX5A	protein	taxon:9606	20260727	InterPro		
UniProtKB	P20674	COX5A	part_of	GO:0045277	GO_REF:0000033	IBA	FB:FBgn0019624|MGI:MGI:88474|PANTHER:PTN000367750|PomBase:SPAC1B2.04|SGD:S000001093|UniProtKB:P00426|UniProtKB:P20674	C	Cytochrome c oxidase subunit 5A, mitochondrial	COX5A	protein	taxon:9606	20241120	GO_Central		
UniProtKB	P20674	COX5A	part_of	GO:0045277	GO_REF:0000107	IEA	UniProtKB:P12787|ensembl:ENSMUSP00000000090	C	Cytochrome c oxidase subunit 5A, mitochondrial	COX5A	protein	taxon:9606	20260724	Ensembl		
UniProtKB	P20674	COX5A	part_of	GO:0045277	PMID:19393246	IMP		C	Cytochrome c oxidase subunit 5A, mitochondrial	COX5A	protein	taxon:9606	20240610	UniProt		
UniProtKB	P20674	COX5A	part_of	GO:0045277	PMID:30030519	IPI		C	Cytochrome c oxidase subunit 5A, mitochondrial	COX5A	protein	taxon:9606	20251229	ComplexPortal		
UniProtKB	P20674	COX5A	part_of	GO:0045277	PMID:31536960	IDA		C	Cytochrome c oxidase subunit 5A, mitochondrial	COX5A	protein	taxon:9606	20240610	UniProt		
UniProtKB	P20700	LMNB1	colocalizes_with	GO:0005635	PMID:21610090	IDA		C	Lamin-B1	LMNB1|LMN2|LMNB	protein	taxon:9606	20170621	UniProt		
UniProtKB	P20700	LMNB1	enables	GO:0003690	GO_REF:0000107	IEA	UniProtKB:P14733|ensembl:ENSMUSP00000025486	F	Lamin-B1	LMNB1|LMN2|LMNB	protein	taxon:9606	20260724	Ensembl		
UniProtKB	P20700	LMNB1	enables	GO:0005200	GO_REF:0000033	IBA	FB:FBgn0002525|FB:FBgn0010397|MGI:MGI:96796|PANTHER:PTN001145669|UniProtKB:P02545|UniProtKB:P09010|UniProtKB:P11048|UniProtKB:P14731|UniProtKB:P14732|UniProtKB:P21910	F	Lamin-B1	LMNB1|LMN2|LMNB	protein	taxon:9606	20250904	GO_Central		
UniProtKB	P20700	LMNB1	enables	GO:0005515	PMID:21346760	IPI	UniProtKB:P02545-1	F	Lamin-B1	LMNB1|LMN2|LMNB	protein	taxon:9606	20260725	IntAct		
UniProtKB	P20700	LMNB1	enables	GO:0005515	PMID:21988832	IPI	UniProtKB:P02545	F	Lamin-B1	LMNB1|LMN2|LMNB	protein	taxon:9606	20260725	IntAct	occurs_in(GO:0005634)	
UniProtKB	P20700	LMNB1	enables	GO:0005515	PMID:25158218	IPI	UniProtKB:Q05322	F	Lamin-B1	LMNB1|LMN2|LMNB	protein	taxon:9606	20260725	IntAct		
UniProtKB	P20700	LMNB1	enables	GO:0005515	PMID:26496610	IPI	UniProtKB:P52294	F	Lamin-B1	LMNB1|LMN2|LMNB	protein	taxon:9606	20260725	IntAct		
UniProtKB	P20700	LMNB1	enables	GO:0005515	PMID:26524528	IPI	UniProtKB:P02545-1	F	Lamin-B1	LMNB1|LMN2|LMNB	protein	taxon:9606	20260725	IntAct		
UniProtKB	P20700	LMNB1	enables	GO:0005515	PMID:26524528	IPI	UniProtKB:Q03252	F	Lamin-B1	LMNB1|LMN2|LMNB	protein	taxon:9606	20260725	IntAct	occurs_in(GO:0005634)	
UniProtKB	P20700	LMNB1	enables	GO:0005515	PMID:26524528	IPI	UniProtKB:Q9GZQ8	F	Lamin-B1	LMNB1|LMN2|LMNB	protein	taxon:9606	20260725	IntAct		
UniProtKB	P20700	LMNB1	enables	GO:0005515	PMID:29568061	IPI	UniProtKB:P02545	F	Lamin-B1	LMNB1|LMN2|LMNB	protein	taxon:9606	20260725	IntAct	occurs_in(GO:0005634)	
UniProtKB	P20700	LMNB1	enables	GO:0005515	PMID:29997244	IPI	UniProtKB:P02545	F	Lamin-B1	LMNB1|LMN2|LMNB	protein	taxon:9606	20260725	IntAct	occurs_in(GO:0005634)	
UniProtKB	P20700	LMNB1	enables	GO:0005515	PMID:30021884	IPI	UniProtKB:P02545	F	Lamin-B1	LMNB1|LMN2|LMNB	protein	taxon:9606	20260725	IntAct	occurs_in(GO:0005634)	
UniProtKB	P20700	LMNB1	enables	GO:0005515	PMID:30021884	IPI	UniProtKB:Q03252	F	Lamin-B1	LMNB1|LMN2|LMNB	protein	taxon:9606	20260725	IntAct	occurs_in(GO:0005634)	
UniProtKB	P20700	LMNB1	enables	GO:0005515	PMID:31467278	IPI	UniProtKB:P02545-2	F	Lamin-B1	LMNB1|LMN2|LMNB	protein	taxon:9606	20260725	IntAct		
UniProtKB	P20700	LMNB1	enables	GO:0005515	PMID:32296183	IPI	UniProtKB:A6NC98	F	Lamin-B1	LMNB1|LMN2|LMNB	protein	taxon:9606	20260725	IntAct		
UniProtKB	P20700	LMNB1	enables	GO:0005515	PMID:32296183	IPI	UniProtKB:O15131	F	Lamin-B1	LMNB1|LMN2|LMNB	protein	taxon:9606	20260725	IntAct		
UniProtKB	P20700	LMNB1	enables	GO:0005515	PMID:32296183	IPI	UniProtKB:O60684	F	Lamin-B1	LMNB1|LMN2|LMNB	protein	taxon:9606	20260725	IntAct		
UniProtKB	P20700	LMNB1	enables	GO:0005515	PMID:32296183	IPI	UniProtKB:O95295	F	Lamin-B1	LMNB1|LMN2|LMNB	protein	taxon:9606	20260725	IntAct		
UniProtKB	P20700	LMNB1	enables	GO:0005515	PMID:32296183	IPI	UniProtKB:P52294	F	Lamin-B1	LMNB1|LMN2|LMNB	protein	taxon:9606	20260725	IntAct		
UniProtKB	P20700	LMNB1	enables	GO:0005515	PMID:32296183	IPI	UniProtKB:Q03252	F	Lamin-B1	LMNB1|LMN2|LMNB	protein	taxon:9606	20260725	IntAct	occurs_in(GO:0005634)	
UniProtKB	P20700	LMNB1	enables	GO:0005515	PMID:32296183	IPI	UniProtKB:Q05BL1	F	Lamin-B1	LMNB1|LMN2|LMNB	protein	taxon:9606	20260725	IntAct		
UniProtKB	P20700	LMNB1	enables	GO:0005515	PMID:32296183	IPI	UniProtKB:Q7KZS0	F	Lamin-B1	LMNB1|LMN2|LMNB	protein	taxon:9606	20260725	IntAct		
UniProtKB	P20700	LMNB1	enables	GO:0005515	PMID:32296183	IPI	UniProtKB:Q8TC57	F	Lamin-B1	LMNB1|LMN2|LMNB	protein	taxon:9606	20260725	IntAct		
UniProtKB	P20700	LMNB1	enables	GO:0005515	PMID:32296183	IPI	UniProtKB:Q8WWB5	F	Lamin-B1	LMNB1|LMN2|LMNB	protein	taxon:9606	20260725	IntAct		
UniProtKB	P20700	LMNB1	enables	GO:0005515	PMID:32296183	IPI	UniProtKB:Q96KQ4	F	Lamin-B1	LMNB1|LMN2|LMNB	protein	taxon:9606	20260725	IntAct		
UniProtKB	P20700	LMNB1	enables	GO:0005515	PMID:32296183	IPI	UniProtKB:Q9H3R5	F	Lamin-B1	LMNB1|LMN2|LMNB	protein	taxon:9606	20260725	IntAct		
UniProtKB	P20700	LMNB1	enables	GO:0005515	PMID:32296183	IPI	UniProtKB:Q9NPF5	F	Lamin-B1	LMNB1|LMN2|LMNB	protein	taxon:9606	20260725	IntAct		
UniProtKB	P20700	LMNB1	enables	GO:0005515	PMID:32296183	IPI	UniProtKB:Q9Y6X4	F	Lamin-B1	LMNB1|LMN2|LMNB	protein	taxon:9606	20260725	IntAct		
UniProtKB	P20700	LMNB1	enables	GO:0005515	PMID:32814053	IPI	UniProtKB:P02545	F	Lamin-B1	LMNB1|LMN2|LMNB	protein	taxon:9606	20260725	IntAct	occurs_in(GO:0005634)	
UniProtKB	P20700	LMNB1	enables	GO:0005515	PMID:33961781	IPI	UniProtKB:P02545	F	Lamin-B1	LMNB1|LMN2|LMNB	protein	taxon:9606	20260725	IntAct	occurs_in(GO:0005634)	
UniProtKB	P20700	LMNB1	enables	GO:0005515	PMID:33961781	IPI	UniProtKB:Q03252	F	Lamin-B1	LMNB1|LMN2|LMNB	protein	taxon:9606	20260725	IntAct	occurs_in(GO:0005634)	
UniProtKB	P20700	LMNB1	enables	GO:0005515	PMID:35271311	IPI	UniProtKB:O60684	F	Lamin-B1	LMNB1|LMN2|LMNB	protein	taxon:9606	20260725	IntAct		
UniProtKB	P20700	LMNB1	enables	GO:0005515	PMID:35271311	IPI	UniProtKB:P02545	F	Lamin-B1	LMNB1|LMN2|LMNB	protein	taxon:9606	20260725	IntAct	occurs_in(GO:0005634)	
UniProtKB	P20700	LMNB1	enables	GO:0005515	PMID:35271311	IPI	UniProtKB:P52294	F	Lamin-B1	LMNB1|LMN2|LMNB	protein	taxon:9606	20260725	IntAct		
UniProtKB	P20700	LMNB1	enables	GO:0005515	PMID:35271311	IPI	UniProtKB:Q03252	F	Lamin-B1	LMNB1|LMN2|LMNB	protein	taxon:9606	20260725	IntAct	occurs_in(GO:0005634)	
UniProtKB	P20700	LMNB1	enables	GO:0005515	PMID:37398436	IPI	UniProtKB:P02545	F	Lamin-B1	LMNB1|LMN2|LMNB	protein	taxon:9606	20260725	IntAct	occurs_in(GO:0005634)	
UniProtKB	P20700	LMNB1	enables	GO:0005515	PMID:38870534	IPI	UniProtKB:Q8TC36	F	Lamin-B1	LMNB1|LMN2|LMNB	protein	taxon:9606	20251212	UniProt		
UniProtKB	P20700	LMNB1	enables	GO:0043274	GO_REF:0000107	IEA	UniProtKB:P14733|ensembl:ENSMUSP00000025486	F	Lamin-B1	LMNB1|LMN2|LMNB	protein	taxon:9606	20260724	Ensembl		
UniProtKB	P20700	LMNB1	enables	GO:0160123	GO_REF:0000107	IEA	UniProtKB:P14733|ensembl:ENSMUSP00000025486	F	Lamin-B1	LMNB1|LMN2|LMNB	protein	taxon:9606	20260724	Ensembl		
UniProtKB	P20700	LMNB1	enables	GO:0160123	PMID:7557986	TAS		F	Lamin-B1	LMNB1|LMN2|LMNB	protein	taxon:9606	20240108	UniProt		
UniProtKB	P20700	LMNB1	enables	GO:1990837	GO_REF:0000107	IEA	UniProtKB:P14733|ensembl:ENSMUSP00000025486	F	Lamin-B1	LMNB1|LMN2|LMNB	protein	taxon:9606	20260724	Ensembl		
UniProtKB	P20700	LMNB1	involved_in	GO:0006998	GO_REF:0000033	IBA	FB:FBgn0002525|MGI:MGI:96794|PANTHER:PTN001145669|UniProtKB:P02545|UniProtKB:P20700	P	Lamin-B1	LMNB1|LMN2|LMNB	protein	taxon:9606	20220118	GO_Central		
UniProtKB	P20700	LMNB1	involved_in	GO:0006998	GO_REF:0000117	IEA	ARBA:ARBA00033483	P	Lamin-B1	LMNB1|LMN2|LMNB	protein	taxon:9606	20260727	UniProt		
UniProtKB	P20700	LMNB1	involved_in	GO:0006998	PMID:32910914	IMP		P	Lamin-B1	LMNB1|LMN2|LMNB	protein	taxon:9606	20210826	UniProt		
UniProtKB	P20700	LMNB1	involved_in	GO:0007010	GO_REF:0000108	IEA	GO:0005200	P	Lamin-B1	LMNB1|LMN2|LMNB	protein	taxon:9606	20260727	GOC		
UniProtKB	P20700	LMNB1	involved_in	GO:0007097	GO_REF:0000033	IBA	FB:FBgn0002525|PANTHER:PTN001145669|WB:WBGene00003052	P	Lamin-B1	LMNB1|LMN2|LMNB	protein	taxon:9606	20220118	GO_Central		
UniProtKB	P20700	LMNB1	involved_in	GO:0031507	GO_REF:0000033	IBA	FB:FBgn0002525|FB:FBgn0010397|PANTHER:PTN001145669	P	Lamin-B1	LMNB1|LMN2|LMNB	protein	taxon:9606	20220118	GO_Central		
UniProtKB	P20700	LMNB1	involved_in	GO:0051664	GO_REF:0000033	IBA	FB:FBgn0002525|FB:FBgn0010397|PANTHER:PTN001145669|WB:WBGene00003052	P	Lamin-B1	LMNB1|LMN2|LMNB	protein	taxon:9606	20220118	GO_Central		
UniProtKB	P20700	LMNB1	involved_in	GO:0090435	GO_REF:0000033	IBA	FB:FBgn0002525|PANTHER:PTN001145669	P	Lamin-B1	LMNB1|LMN2|LMNB	protein	taxon:9606	20220118	GO_Central		
UniProtKB	P20700	LMNB1	is_active_in	GO:0005652	GO_REF:0000033	IBA	FB:FBgn0002525|FB:FBgn0010397|MGI:MGI:96794|MGI:MGI:96795|MGI:MGI:96796|PANTHER:PTN001145669|RGD:620522|UniProtKB:P02545|UniProtKB:P09010|UniProtKB:P11048|UniProtKB:P14731|UniProtKB:P14732|UniProtKB:P20700|UniProtKB:P21910	C	Lamin-B1	LMNB1|LMN2|LMNB	protein	taxon:9606	20250904	GO_Central		
UniProtKB	P20700	LMNB1	is_active_in	GO:0005652	GO_REF:0000107	IEA	UniProtKB:P14733|ensembl:ENSMUSP00000025486	C	Lamin-B1	LMNB1|LMN2|LMNB	protein	taxon:9606	20260724	Ensembl		
UniProtKB	P20700	LMNB1	located_in	GO:0005634	GO_REF:0000107	IEA	UniProtKB:P14733|ensembl:ENSMUSP00000025486	C	Lamin-B1	LMNB1|LMN2|LMNB	protein	taxon:9606	20260724	Ensembl		
UniProtKB	P20700	LMNB1	located_in	GO:0005634	PMID:10791971	IDA		C	Lamin-B1	LMNB1|LMN2|LMNB	protein	taxon:9606	20170124	CAFA		
UniProtKB	P20700	LMNB1	located_in	GO:0005635	GO_REF:0000107	IEA	UniProtKB:P14733|ensembl:ENSMUSP00000025486	C	Lamin-B1	LMNB1|LMN2|LMNB	protein	taxon:9606	20260724	Ensembl		
UniProtKB	P20700	LMNB1	located_in	GO:0005635	Reactome:R-HSA-264871	TAS		C	Lamin-B1	LMNB1|LMN2|LMNB	protein	taxon:9606	20130503	Reactome		
UniProtKB	P20700	LMNB1	located_in	GO:0005637	GO_REF:0000107	IEA	UniProtKB:P14733|ensembl:ENSMUSP00000025486	C	Lamin-B1	LMNB1|LMN2|LMNB	protein	taxon:9606	20260724	Ensembl		
UniProtKB	P20700	LMNB1	located_in	GO:0005638	GO_REF:0000107	IEA	UniProtKB:P14733|ensembl:ENSMUSP00000025486	C	Lamin-B1	LMNB1|LMN2|LMNB	protein	taxon:9606	20260724	Ensembl		
UniProtKB	P20700	LMNB1	located_in	GO:0005652	GO_REF:0000044	IEA	UniProtKB-SubCell:SL-0180	C	Lamin-B1	LMNB1|LMN2|LMNB	protein	taxon:9606	20260727	UniProt		
UniProtKB	P20700	LMNB1	located_in	GO:0005652	GO_REF:0000117	IEA	ARBA:ARBA00044570	C	Lamin-B1	LMNB1|LMN2|LMNB	protein	taxon:9606	20260727	UniProt		
UniProtKB	P20700	LMNB1	located_in	GO:0005652	PMID:28716252	EXP		C	Lamin-B1	LMNB1|LMN2|LMNB	protein	taxon:9606	20250406	UniProt		
UniProtKB	P20700	LMNB1	located_in	GO:0005652	PMID:32910914	IMP		C	Lamin-B1	LMNB1|LMN2|LMNB	protein	taxon:9606	20210826	UniProt		
UniProtKB	P20700	LMNB1	located_in	GO:0005654	GO_REF:0000107	IEA	UniProtKB:P14733|ensembl:ENSMUSP00000025486	C	Lamin-B1	LMNB1|LMN2|LMNB	protein	taxon:9606	20260724	Ensembl		
UniProtKB	P20700	LMNB1	located_in	GO:0005654	Reactome:R-HSA-264871	TAS		C	Lamin-B1	LMNB1|LMN2|LMNB	protein	taxon:9606	20130503	Reactome		
UniProtKB	P20700	LMNB1	located_in	GO:0005654	Reactome:R-HSA-8950681	TAS		C	Lamin-B1	LMNB1|LMN2|LMNB	protein	taxon:9606	20130503	Reactome		
UniProtKB	P20700	LMNB1	located_in	GO:0016020	PMID:19946888	HDA		C	Lamin-B1	LMNB1|LMN2|LMNB	protein	taxon:9606	20140627	UniProt		
UniProtKB	P20700	LMNB1	located_in	GO:0016363	GO_REF:0000107	IEA	UniProtKB:P14733|ensembl:ENSMUSP00000025486	C	Lamin-B1	LMNB1|LMN2|LMNB	protein	taxon:9606	20260724	Ensembl		
UniProtKB	P20700	LMNB1	located_in	GO:0031965	GO_REF:0000052	IDA		C	Lamin-B1	LMNB1|LMN2|LMNB	protein	taxon:9606	20251115	HPA		
UniProtKB	P20700	LMNB1	located_in	GO:0031965	GO_REF:0000117	IEA	ARBA:ARBA00086674	C	Lamin-B1	LMNB1|LMN2|LMNB	protein	taxon:9606	20260727	UniProt		
UniProtKB	P20700	LMNB1	located_in	GO:0031965	PMID:16791210	HDA		C	Lamin-B1	LMNB1|LMN2|LMNB	protein	taxon:9606	20150122	UniProt		
UniProtKB	P20700	LMNB1	located_in	GO:0034399	GO_REF:0000107	IEA	UniProtKB:P14733|ensembl:ENSMUSP00000025486	C	Lamin-B1	LMNB1|LMN2|LMNB	protein	taxon:9606	20260724	Ensembl		
UniProtKB	P20701	ITGAL	contributes_to	GO:0004895	PMID:10741396	IDA		F	Integrin alpha-L	ITGAL|CD11A	protein	taxon:9606	20250818	UniProt	part_of(GO:0007158),part_of(GO:0033631)	
UniProtKB	P20701	ITGAL	contributes_to	GO:0004895	PMID:1448173	IDA		F	Integrin alpha-L	ITGAL|CD11A	protein	taxon:9606	20250707	UniProt	part_of(GO:0007159),part_of(GO:0033631)	
UniProtKB	P20701	ITGAL	contributes_to	GO:0004895	PMID:1676048	IDA		F	Integrin alpha-L	ITGAL|CD11A	protein	taxon:9606	20250703	UniProt	part_of(GO:0007159),part_of(GO:0033627),occurs_in(GO:0005886)	
UniProtKB	P20701	ITGAL	contributes_to	GO:0004895	PMID:3340213	IDA		F	Integrin alpha-L	ITGAL|CD11A	protein	taxon:9606	20250702	UniProt	part_of(GO:0033631)	
UniProtKB	P20701	ITGAL	enables	GO:0004888	PMID:19029120	IMP		F	Integrin alpha-L	ITGAL|CD11A	protein	taxon:9606	20140806	UniProt		
UniProtKB	P20701	ITGAL	enables	GO:0005515	PMID:11544294	IPI	UniProtKB:Q9NQ30	F	Integrin alpha-L	ITGAL|CD11A	protein	taxon:9606	20130904	UniProt		
UniProtKB	P20701	ITGAL	enables	GO:0005515	PMID:11812992	IPI	UniProtKB:Q9Y624	F	Integrin alpha-L	ITGAL|CD11A	protein	taxon:9606	20190618	ARUK-UCL		
UniProtKB	P20701	ITGAL	enables	GO:0005515	PMID:12208882	IPI	UniProtKB:P05362	F	Integrin alpha-L	ITGAL|CD11A	protein	taxon:9606	20190627	ARUK-UCL		
UniProtKB	P20701	ITGAL	enables	GO:0005515	PMID:12526797	IPI	UniProtKB:P05362	F	Integrin alpha-L	ITGAL|CD11A	protein	taxon:9606	20260725	IntAct		
UniProtKB	P20701	ITGAL	enables	GO:0005515	PMID:15946252	IPI	UniProtKB:P08575	F	Integrin alpha-L	ITGAL|CD11A	protein	taxon:9606	20260725	IntAct		
UniProtKB	P20701	ITGAL	enables	GO:0005515	PMID:16595626	IPI	UniProtKB:P05362	F	Integrin alpha-L	ITGAL|CD11A	protein	taxon:9606	20260725	IntAct		
UniProtKB	P20701	ITGAL	enables	GO:0005515	PMID:18985028	IPI	UniProtKB:Q9WMX2-PRO_0000037551	F	Integrin alpha-L	ITGAL|CD11A	protein	taxon:9606	20260725	IntAct		
UniProtKB	P20701	ITGAL	enables	GO:0005515	PMID:22956999	IPI	UniProtKB:P05362	F	Integrin alpha-L	ITGAL|CD11A	protein	taxon:9606	20260725	IntAct		
UniProtKB	P20701	ITGAL	enables	GO:0005515	PMID:29100055	IPI	UniProtKB:P05161	F	Integrin alpha-L	ITGAL|CD11A	protein	taxon:9606	20190308	UniProt		
UniProtKB	P20701	ITGAL	enables	GO:0038023	GO_REF:0000033	IBA	MGI:MGI:96604|PANTHER:PTN001144284|UniProtKB:P06756|UniProtKB:P08514|UniProtKB:P11215|UniProtKB:P17301|UniProtKB:P20701|UniProtKB:P20702|UniProtKB:Q13349|UniProtKB:Q9UKX5|WB:WBGene00002081|WB:WBGene00003929	F	Integrin alpha-L	ITGAL|CD11A	protein	taxon:9606	20260601	GO_Central		
UniProtKB	P20701	ITGAL	enables	GO:0044877	GO_REF:0000107	IEA	UniProtKB:F1LP44|ensembl:ENSRNOP00000024404	F	Integrin alpha-L	ITGAL|CD11A	protein	taxon:9606	20260724	Ensembl		
UniProtKB	P20701	ITGAL	enables	GO:0050839	PMID:1448173	IPI	UniProtKB:P05362	F	Integrin alpha-L	ITGAL|CD11A	protein	taxon:9606	20081128	BHF-UCL		
UniProtKB	P20701	ITGAL	enables	GO:0050839	PMID:1448173	IPI	UniProtKB:P13598	F	Integrin alpha-L	ITGAL|CD11A	protein	taxon:9606	20081128	BHF-UCL		
UniProtKB	P20701	ITGAL	enables	GO:0050839	PMID:1448173	IPI	UniProtKB:P32942	F	Integrin alpha-L	ITGAL|CD11A	protein	taxon:9606	20081128	BHF-UCL		
UniProtKB	P20701	ITGAL	enables	GO:0050839	PMID:19029120	IMP		F	Integrin alpha-L	ITGAL|CD11A	protein	taxon:9606	20140806	UniProt	has_input(UniProtKB:P05362)	
UniProtKB	P20701	ITGAL	involved_in	GO:0002291	PMID:2477710	IMP		P	Integrin alpha-L	ITGAL|CD11A	protein	taxon:9606	20081128	BHF-UCL		
UniProtKB	P20701	ITGAL	involved_in	GO:0006954	PMID:8103515	NAS		P	Integrin alpha-L	ITGAL|CD11A	protein	taxon:9606	20050308	UniProt		
UniProtKB	P20701	ITGAL	involved_in	GO:0007155	GO_REF:0000002	IEA	InterPro:IPR000413	P	Integrin alpha-L	ITGAL|CD11A	protein	taxon:9606	20260727	InterPro		
UniProtKB	P20701	ITGAL	involved_in	GO:0007155	PMID:2537322	NAS		P	Integrin alpha-L	ITGAL|CD11A	protein	taxon:9606	20040811	PINC		
UniProtKB	P20701	ITGAL	involved_in	GO:0007155	PMID:8103515	NAS		P	Integrin alpha-L	ITGAL|CD11A	protein	taxon:9606	20050308	UniProt		
UniProtKB	P20701	ITGAL	involved_in	GO:0007157	PMID:2477710	IMP		P	Integrin alpha-L	ITGAL|CD11A	protein	taxon:9606	20081128	BHF-UCL		
UniProtKB	P20701	ITGAL	involved_in	GO:0007158	PMID:10741396	IDA		P	Integrin alpha-L	ITGAL|CD11A	protein	taxon:9606	20250818	UniProt		
UniProtKB	P20701	ITGAL	involved_in	GO:0007159	GO_REF:0000117	IEA	ARBA:ARBA00085300	P	Integrin alpha-L	ITGAL|CD11A	protein	taxon:9606	20260727	UniProt		
UniProtKB	P20701	ITGAL	involved_in	GO:0007159	PMID:11812992	IMP		P	Integrin alpha-L	ITGAL|CD11A	protein	taxon:9606	20190618	ARUK-UCL		
UniProtKB	P20701	ITGAL	involved_in	GO:0007159	PMID:1448173	IDA		P	Integrin alpha-L	ITGAL|CD11A	protein	taxon:9606	20250707	UniProt		
UniProtKB	P20701	ITGAL	involved_in	GO:0007159	PMID:1448174	IDA		P	Integrin alpha-L	ITGAL|CD11A	protein	taxon:9606	20250707	UniProt		
UniProtKB	P20701	ITGAL	involved_in	GO:0007159	PMID:1676048	IDA		P	Integrin alpha-L	ITGAL|CD11A	protein	taxon:9606	20250703	UniProt		
UniProtKB	P20701	ITGAL	involved_in	GO:0007159	PMID:2477710	IMP		P	Integrin alpha-L	ITGAL|CD11A	protein	taxon:9606	20081128	BHF-UCL		
UniProtKB	P20701	ITGAL	involved_in	GO:0007159	PMID:3086451	IDA		P	Integrin alpha-L	ITGAL|CD11A	protein	taxon:9606	20250822	UniProt		
UniProtKB	P20701	ITGAL	involved_in	GO:0007160	GO_REF:0000033	IBA	MGI:MGI:96601|MGI:MGI:96605|PANTHER:PTN001144284|RGD:621632|UniProtKB:O75578|UniProtKB:P06756|UniProtKB:P11215|UniProtKB:P13612|UniProtKB:P17301|UniProtKB:P20701|UniProtKB:P23229|UniProtKB:P53708|UniProtKB:P56199|UniProtKB:Q9UKX5	P	Integrin alpha-L	ITGAL|CD11A	protein	taxon:9606	20260601	GO_Central		
UniProtKB	P20701	ITGAL	involved_in	GO:0007160	PMID:19029120	IMP		P	Integrin alpha-L	ITGAL|CD11A	protein	taxon:9606	20140806	UniProt		
UniProtKB	P20701	ITGAL	involved_in	GO:0007160	PMID:19693543	NAS		P	Integrin alpha-L	ITGAL|CD11A	protein	taxon:9606	20250715	ComplexPortal		
UniProtKB	P20701	ITGAL	involved_in	GO:0007165	PMID:8103515	NAS		P	Integrin alpha-L	ITGAL|CD11A	protein	taxon:9606	20050308	UniProt		
UniProtKB	P20701	ITGAL	involved_in	GO:0007229	GO_REF:0000033	IBA	MGI:MGI:96608|PANTHER:PTN001144284|RGD:2925|RGD:71022|UniProtKB:O75578|UniProtKB:P06756|UniProtKB:P08648|UniProtKB:P17301|UniProtKB:Q9UKX5	P	Integrin alpha-L	ITGAL|CD11A	protein	taxon:9606	20260601	GO_Central		
UniProtKB	P20701	ITGAL	involved_in	GO:0007229	PMID:19693543	NAS		P	Integrin alpha-L	ITGAL|CD11A	protein	taxon:9606	20250715	ComplexPortal		
UniProtKB	P20701	ITGAL	involved_in	GO:0033627	PMID:1676048	IDA		P	Integrin alpha-L	ITGAL|CD11A	protein	taxon:9606	20250703	UniProt	part_of(GO:0007159)	
UniProtKB	P20701	ITGAL	involved_in	GO:0033631	GO_REF:0000117	IEA	ARBA:ARBA00095216	P	Integrin alpha-L	ITGAL|CD11A	protein	taxon:9606	20260727	UniProt		
UniProtKB	P20701	ITGAL	involved_in	GO:0033631	PMID:10741396	IDA		P	Integrin alpha-L	ITGAL|CD11A	protein	taxon:9606	20250818	UniProt	part_of(GO:0007158)	
UniProtKB	P20701	ITGAL	involved_in	GO:0033631	PMID:1448173	IDA		P	Integrin alpha-L	ITGAL|CD11A	protein	taxon:9606	20250707	UniProt	part_of(GO:0007159)	
UniProtKB	P20701	ITGAL	involved_in	GO:0033631	PMID:3340213	IDA		P	Integrin alpha-L	ITGAL|CD11A	protein	taxon:9606	20250702	UniProt		
UniProtKB	P20701	ITGAL	involved_in	GO:0035683	PMID:11812992	IDA		P	Integrin alpha-L	ITGAL|CD11A	protein	taxon:9606	20190618	ARUK-UCL		
UniProtKB	P20701	ITGAL	involved_in	GO:0042110	GO_REF:0000117	IEA	ARBA:ARBA00085932	P	Integrin alpha-L	ITGAL|CD11A	protein	taxon:9606	20260727	UniProt		
UniProtKB	P20701	ITGAL	involved_in	GO:0043113	PMID:19029120	IMP		P	Integrin alpha-L	ITGAL|CD11A	protein	taxon:9606	20140806	UniProt		
UniProtKB	P20701	ITGAL	involved_in	GO:0098609	GO_REF:0000033	IBA	MGI:MGI:96602|MGI:MGI:96603|MGI:MGI:96604|MGI:MGI:96606|MGI:MGI:96607|PANTHER:PTN001144284|RGD:621633|RGD:631424|UniProtKB:P06756|UniProtKB:P08514|UniProtKB:P08648|UniProtKB:P11215|UniProtKB:P13612|UniProtKB:P20701|UniProtKB:P20702|UniProtKB:Q13349|UniProtKB:Q13683|WB:WBGene00002081	P	Integrin alpha-L	ITGAL|CD11A	protein	taxon:9606	20251220	GO_Central		
UniProtKB	P20701	ITGAL	involved_in	GO:0098609	GO_REF:0000107	IEA	UniProtKB:F1LP44|ensembl:ENSRNOP00000024404	P	Integrin alpha-L	ITGAL|CD11A	protein	taxon:9606	20260724	Ensembl		
UniProtKB	P20701	ITGAL	involved_in	GO:0098609	GO_REF:0000107	IEA	UniProtKB:P24063|ensembl:ENSMUSP00000113946	P	Integrin alpha-L	ITGAL|CD11A	protein	taxon:9606	20260724	Ensembl		
UniProtKB	P20701	ITGAL	involved_in	GO:0098609	PMID:12652296	ISS	UniProtKB:P24063	P	Integrin alpha-L	ITGAL|CD11A	protein	taxon:9606	20180719	BHF-UCL	occurs_in(CL:0000084)	
UniProtKB	P20701	ITGAL	is_active_in	GO:0005886	PMID:15684041	IDA		C	Integrin alpha-L	ITGAL|CD11A	protein	taxon:9606	20250702	UniProt		
UniProtKB	P20701	ITGAL	is_active_in	GO:0005886	PMID:16301335	IDA		C	Integrin alpha-L	ITGAL|CD11A	protein	taxon:9606	20250702	UniProt		
UniProtKB	P20701	ITGAL	is_active_in	GO:0005886	PMID:16301335	IDA		C	Integrin alpha-L	ITGAL|CD11A	protein	taxon:9606	20250707	UniProt	part_of(CL:0000738)	
UniProtKB	P20701	ITGAL	is_active_in	GO:0005886	PMID:1676048	IDA		C	Integrin alpha-L	ITGAL|CD11A	protein	taxon:9606	20250703	UniProt		
UniProtKB	P20701	ITGAL	is_active_in	GO:0009986	GO_REF:0000033	IBA	MGI:MGI:1298377|MGI:MGI:96599|MGI:MGI:96600|MGI:MGI:96601|MGI:MGI:96602|MGI:MGI:96603|MGI:MGI:96604|MGI:MGI:96605|MGI:MGI:96606|MGI:MGI:96607|MGI:MGI:96608|MGI:MGI:96609|PANTHER:PTN001144284|RGD:1310333|RGD:1593249|RGD:1596428|RGD:2923|RGD:621632|RGD:621644|RGD:631424|RGD:71022|UniProtKB:P06756|UniProtKB:P08648|UniProtKB:P11215|UniProtKB:P13612|UniProtKB:P17301|UniProtKB:P20701|UniProtKB:P20702|UniProtKB:P23229|UniProtKB:P26006|UniProtKB:P26007|UniProtKB:P53708|UniProtKB:P56199|WB:WBGene00003929	C	Integrin alpha-L	ITGAL|CD11A	protein	taxon:9606	20250319	GO_Central		
UniProtKB	P20701	ITGAL	located_in	GO:0001772	GO_REF:0000107	IEA	UniProtKB:P24063|ensembl:ENSMUSP00000113946	C	Integrin alpha-L	ITGAL|CD11A	protein	taxon:9606	20260724	Ensembl		
UniProtKB	P20701	ITGAL	located_in	GO:0005886	GO_REF:0000044	IEA	UniProtKB-SubCell:SL-0039	C	Integrin alpha-L	ITGAL|CD11A	protein	taxon:9606	20260727	UniProt		
UniProtKB	P20701	ITGAL	located_in	GO:0005886	Reactome:R-HSA-199050	TAS		C	Integrin alpha-L	ITGAL|CD11A	protein	taxon:9606	20130528	Reactome		
UniProtKB	P20701	ITGAL	located_in	GO:0005886	Reactome:R-HSA-202718	TAS		C	Integrin alpha-L	ITGAL|CD11A	protein	taxon:9606	20130528	Reactome		
UniProtKB	P20701	ITGAL	located_in	GO:0005886	Reactome:R-HSA-6799350	TAS		C	Integrin alpha-L	ITGAL|CD11A	protein	taxon:9606	20130528	Reactome		
UniProtKB	P20701	ITGAL	located_in	GO:0005886	Reactome:R-HSA-8949343	TAS		C	Integrin alpha-L	ITGAL|CD11A	protein	taxon:9606	20130528	Reactome		
UniProtKB	P20701	ITGAL	located_in	GO:0005911	GO_REF:0000107	IEA	UniProtKB:P24063|ensembl:ENSMUSP00000113946	C	Integrin alpha-L	ITGAL|CD11A	protein	taxon:9606	20260724	Ensembl		
UniProtKB	P20701	ITGAL	located_in	GO:0009897	GO_REF:0000107	IEA	UniProtKB:P24063|ensembl:ENSMUSP00000113946	C	Integrin alpha-L	ITGAL|CD11A	protein	taxon:9606	20260724	Ensembl		
UniProtKB	P20701	ITGAL	located_in	GO:0009986	GO_REF:0000107	IEA	UniProtKB:F1LP44|ensembl:ENSRNOP00000024404	C	Integrin alpha-L	ITGAL|CD11A	protein	taxon:9606	20260724	Ensembl		
UniProtKB	P20701	ITGAL	located_in	GO:0009986	GO_REF:0000117	IEA	ARBA:ARBA00027349	C	Integrin alpha-L	ITGAL|CD11A	protein	taxon:9606	20260727	UniProt		
UniProtKB	P20701	ITGAL	located_in	GO:0009986	PMID:19029120	IDA		C	Integrin alpha-L	ITGAL|CD11A	protein	taxon:9606	20140806	UniProt		
UniProtKB	P20701	ITGAL	located_in	GO:0009986	PMID:19234460	IDA		C	Integrin alpha-L	ITGAL|CD11A	protein	taxon:9606	20140702	UniProt	part_of(CL:0000542)	
UniProtKB	P20701	ITGAL	located_in	GO:0009986	PMID:23981064	HDA		C	Integrin alpha-L	ITGAL|CD11A	protein	taxon:9606	20140729	UniProt	part_of(CL:0001056)	
UniProtKB	P20701	ITGAL	located_in	GO:0016020	PMID:19946888	HDA		C	Integrin alpha-L	ITGAL|CD11A	protein	taxon:9606	20140627	UniProt		
UniProtKB	P20701	ITGAL	located_in	GO:0030667	GO_REF:0000117	IEA	ARBA:ARBA00086758	C	Integrin alpha-L	ITGAL|CD11A	protein	taxon:9606	20260727	UniProt		
UniProtKB	P20701	ITGAL	located_in	GO:0035579	Reactome:R-HSA-6799350	TAS		C	Integrin alpha-L	ITGAL|CD11A	protein	taxon:9606	20160716	Reactome		
UniProtKB	P20701	ITGAL	located_in	GO:0045121	GO_REF:0000044	IEA	UniProtKB-SubCell:SL-0370	C	Integrin alpha-L	ITGAL|CD11A	protein	taxon:9606	20260727	UniProt		
UniProtKB	P20701	ITGAL	located_in	GO:0045121	PMID:15684041	EXP		C	Integrin alpha-L	ITGAL|CD11A	protein	taxon:9606	20251027	UniProt		
UniProtKB	P20701	ITGAL	located_in	GO:0070062	PMID:20458337	HDA		C	Integrin alpha-L	ITGAL|CD11A	protein	taxon:9606	20130829	UniProt		
UniProtKB	P20701	ITGAL	located_in	GO:0070062	PMID:20458337	HDA		C	Integrin alpha-L	ITGAL|CD11A	protein	taxon:9606	20130829	UniProt	part_of(CL:0000639)	
UniProtKB	P20701	ITGAL	part_of	GO:0008305	GO_REF:0000002	IEA	InterPro:IPR000413	C	Integrin alpha-L	ITGAL|CD11A	protein	taxon:9606	20260727	InterPro		
UniProtKB	P20701	ITGAL	part_of	GO:0008305	GO_REF:0000117	IEA	ARBA:ARBA00026671	C	Integrin alpha-L	ITGAL|CD11A	protein	taxon:9606	20260727	UniProt		
UniProtKB	P20701	ITGAL	part_of	GO:0008305	PMID:2537322	TAS		C	Integrin alpha-L	ITGAL|CD11A	protein	taxon:9606	20030904	PINC		
UniProtKB	P20701	ITGAL	part_of	GO:0008305	PMID:8103515	NAS		C	Integrin alpha-L	ITGAL|CD11A	protein	taxon:9606	20050308	UniProt		
UniProtKB	P20701	ITGAL	part_of	GO:0034687	GO_REF:0000033	IBA	PANTHER:PTN008593651|UniProtKB:P20701	C	Integrin alpha-L	ITGAL|CD11A	protein	taxon:9606	20250319	GO_Central		
UniProtKB	P20701	ITGAL	part_of	GO:0034687	PMID:19029120	IDA		C	Integrin alpha-L	ITGAL|CD11A	protein	taxon:9606	20140806	UniProt		
UniProtKB	P20701	ITGAL	part_of	GO:0034687	PMID:19693543	NAS		C	Integrin alpha-L	ITGAL|CD11A	protein	taxon:9606	20250715	ComplexPortal		
UniProtKB	P20701	ITGAL	part_of	GO:0034687	PMID:26936951	IDA		C	Integrin alpha-L	ITGAL|CD11A	protein	taxon:9606	20250711	UniProt		
UniProtKB	P20702	ITGAX	contributes_to	GO:0004895	PMID:16985175	IDA		F	Integrin alpha-X	ITGAX|CD11C	protein	taxon:9606	20250711	UniProt	part_of(GO:0006909),part_of(GO:0007159),part_of(GO:0033631),occurs_in(CL:0000235),occurs_in(GO:0005886)	
UniProtKB	P20702	ITGAX	enables	GO:0005178	PMID:8020569	TAS		F	Integrin alpha-X	ITGAX|CD11C	protein	taxon:9606	20200318	ARUK-UCL	has_input(UniProtKB:P05107),has_output(ComplexPortal:CPX-1827)	
UniProtKB	P20702	ITGAX	enables	GO:0005515	PMID:17726152	IPI	UniProtKB:Q5JRA6	F	Integrin alpha-X	ITGAX|CD11C	protein	taxon:9606	20071123	BHF-UCL		
UniProtKB	P20702	ITGAX	enables	GO:0005515	PMID:20033057	IPI	UniProtKB:P05107	F	Integrin alpha-X	ITGAX|CD11C	protein	taxon:9606	20260725	IntAct		
UniProtKB	P20702	ITGAX	enables	GO:0005515	PMID:20679211	IPI	UniProtKB:P05107	F	Integrin alpha-X	ITGAX|CD11C	protein	taxon:9606	20260725	IntAct		
UniProtKB	P20702	ITGAX	enables	GO:0030971	PMID:30873824	IPI	UniProtKB:P35968	F	Integrin alpha-X	ITGAX|CD11C	protein	taxon:9606	20190321	ARUK-UCL		
UniProtKB	P20702	ITGAX	enables	GO:0038023	GO_REF:0000033	IBA	MGI:MGI:96604|PANTHER:PTN001144284|UniProtKB:P06756|UniProtKB:P08514|UniProtKB:P11215|UniProtKB:P17301|UniProtKB:P20701|UniProtKB:P20702|UniProtKB:Q13349|UniProtKB:Q9UKX5|WB:WBGene00002081|WB:WBGene00003929	F	Integrin alpha-X	ITGAX|CD11C	protein	taxon:9606	20260601	GO_Central		
UniProtKB	P20702	ITGAX	enables	GO:0038023	PMID:2303426	TAS		F	Integrin alpha-X	ITGAX|CD11C	protein	taxon:9606	20030904	PINC		
UniProtKB	P20702	ITGAX	involved_in	GO:0006909	PMID:16985175	IDA		P	Integrin alpha-X	ITGAX|CD11C	protein	taxon:9606	20250711	UniProt		
UniProtKB	P20702	ITGAX	involved_in	GO:0007155	GO_REF:0000002	IEA	InterPro:IPR000413	P	Integrin alpha-X	ITGAX|CD11C	protein	taxon:9606	20260727	InterPro		
UniProtKB	P20702	ITGAX	involved_in	GO:0007155	PMID:2303426	TAS		P	Integrin alpha-X	ITGAX|CD11C	protein	taxon:9606	20030904	PINC		
UniProtKB	P20702	ITGAX	involved_in	GO:0007159	GO_REF:0000117	IEA	ARBA:ARBA00085300	P	Integrin alpha-X	ITGAX|CD11C	protein	taxon:9606	20260727	UniProt		
UniProtKB	P20702	ITGAX	involved_in	GO:0007159	PMID:16985175	IDA		P	Integrin alpha-X	ITGAX|CD11C	protein	taxon:9606	20250711	UniProt	part_of(GO:0006909)	
UniProtKB	P20702	ITGAX	involved_in	GO:0007160	GO_REF:0000033	IBA	MGI:MGI:96601|MGI:MGI:96605|PANTHER:PTN001144284|RGD:621632|UniProtKB:O75578|UniProtKB:P06756|UniProtKB:P11215|UniProtKB:P13612|UniProtKB:P17301|UniProtKB:P20701|UniProtKB:P23229|UniProtKB:P53708|UniProtKB:P56199|UniProtKB:Q9UKX5	P	Integrin alpha-X	ITGAX|CD11C	protein	taxon:9606	20260601	GO_Central		
UniProtKB	P20702	ITGAX	involved_in	GO:0007160	PMID:19693543	NAS		P	Integrin alpha-X	ITGAX|CD11C	protein	taxon:9606	20250715	ComplexPortal		
UniProtKB	P20702	ITGAX	involved_in	GO:0007229	GO_REF:0000033	IBA	MGI:MGI:96608|PANTHER:PTN001144284|RGD:2925|RGD:71022|UniProtKB:O75578|UniProtKB:P06756|UniProtKB:P08648|UniProtKB:P17301|UniProtKB:Q9UKX5	P	Integrin alpha-X	ITGAX|CD11C	protein	taxon:9606	20260601	GO_Central		
UniProtKB	P20702	ITGAX	involved_in	GO:0007229	PMID:19693543	NAS		P	Integrin alpha-X	ITGAX|CD11C	protein	taxon:9606	20250715	ComplexPortal		
UniProtKB	P20702	ITGAX	involved_in	GO:0008284	PMID:30873824	IMP		P	Integrin alpha-X	ITGAX|CD11C	protein	taxon:9606	20190430	ARUK-UCL	occurs_in(CL:0002618)	
UniProtKB	P20702	ITGAX	involved_in	GO:0009887	PMID:3327687	TAS		P	Integrin alpha-X	ITGAX|CD11C	protein	taxon:9606	20031120	PINC		
UniProtKB	P20702	ITGAX	involved_in	GO:0010628	GO_REF:0000024	ISS	UniProtKB:Q9QXH4	P	Integrin alpha-X	ITGAX|CD11C	protein	taxon:9606	20190320	ARUK-UCL		
UniProtKB	P20702	ITGAX	involved_in	GO:0010628	GO_REF:0000107	IEA	UniProtKB:Q9QXH4|ensembl:ENSMUSP00000033053	P	Integrin alpha-X	ITGAX|CD11C	protein	taxon:9606	20260724	Ensembl		
UniProtKB	P20702	ITGAX	involved_in	GO:0010628	PMID:30873824	IMP		P	Integrin alpha-X	ITGAX|CD11C	protein	taxon:9606	20190430	ARUK-UCL	has_input(UniProtKB:P15692),occurs_in(CL:0002618)|has_input(UniProtKB:P27986),occurs_in(CL:0002618)|has_input(UniProtKB:P31749),occurs_in(CL:0002618)|has_input(UniProtKB:P01106),occurs_in(CL:0002618)|has_input(UniProtKB:P35968),occurs_in(CL:0002618)|has_input(UniProtKB:P61073),occurs_in(CL:0002618)	
UniProtKB	P20702	ITGAX	involved_in	GO:0030335	PMID:30873824	IMP		P	Integrin alpha-X	ITGAX|CD11C	protein	taxon:9606	20190430	ARUK-UCL	occurs_in(CL:0002618)	
UniProtKB	P20702	ITGAX	involved_in	GO:0031643	GO_REF:0000024	ISS	UniProtKB:Q9QXH4	P	Integrin alpha-X	ITGAX|CD11C	protein	taxon:9606	20190320	ARUK-UCL		
UniProtKB	P20702	ITGAX	involved_in	GO:0031643	GO_REF:0000107	IEA	UniProtKB:Q9QXH4|ensembl:ENSMUSP00000033053	P	Integrin alpha-X	ITGAX|CD11C	protein	taxon:9606	20260724	Ensembl		
UniProtKB	P20702	ITGAX	involved_in	GO:0033631	GO_REF:0000117	IEA	ARBA:ARBA00095216	P	Integrin alpha-X	ITGAX|CD11C	protein	taxon:9606	20260727	UniProt		
UniProtKB	P20702	ITGAX	involved_in	GO:0033631	PMID:16985175	IDA		P	Integrin alpha-X	ITGAX|CD11C	protein	taxon:9606	20250711	UniProt	part_of(GO:0006909),part_of(GO:0007159)	
UniProtKB	P20702	ITGAX	involved_in	GO:0034113	PMID:20563599	IMP		P	Integrin alpha-X	ITGAX|CD11C	protein	taxon:9606	20140804	UniProt		
UniProtKB	P20702	ITGAX	involved_in	GO:0045766	PMID:30873824	IMP		P	Integrin alpha-X	ITGAX|CD11C	protein	taxon:9606	20190430	ARUK-UCL	occurs_in(UBERON:0005335)	
UniProtKB	P20702	ITGAX	involved_in	GO:0098609	GO_REF:0000033	IBA	MGI:MGI:96602|MGI:MGI:96603|MGI:MGI:96604|MGI:MGI:96606|MGI:MGI:96607|PANTHER:PTN001144284|RGD:621633|RGD:631424|UniProtKB:P06756|UniProtKB:P08514|UniProtKB:P08648|UniProtKB:P11215|UniProtKB:P13612|UniProtKB:P20701|UniProtKB:P20702|UniProtKB:Q13349|UniProtKB:Q13683|WB:WBGene00002081	P	Integrin alpha-X	ITGAX|CD11C	protein	taxon:9606	20251220	GO_Central		
UniProtKB	P20702	ITGAX	involved_in	GO:0160108	GO_REF:0000117	IEA	ARBA:ARBA00098139	P	Integrin alpha-X	ITGAX|CD11C	protein	taxon:9606	20260727	UniProt		
UniProtKB	P20702	ITGAX	involved_in	GO:1905956	PMID:30873824	IMP		P	Integrin alpha-X	ITGAX|CD11C	protein	taxon:9606	20190430	ARUK-UCL	occurs_in(CL:0002618)	
UniProtKB	P20702	ITGAX	is_active_in	GO:0005886	PMID:16985175	IDA		C	Integrin alpha-X	ITGAX|CD11C	protein	taxon:9606	20250711	UniProt	part_of(CL:0000235)	
UniProtKB	P20702	ITGAX	is_active_in	GO:0009986	GO_REF:0000033	IBA	MGI:MGI:1298377|MGI:MGI:96599|MGI:MGI:96600|MGI:MGI:96601|MGI:MGI:96602|MGI:MGI:96603|MGI:MGI:96604|MGI:MGI:96605|MGI:MGI:96606|MGI:MGI:96607|MGI:MGI:96608|MGI:MGI:96609|PANTHER:PTN001144284|RGD:1310333|RGD:1593249|RGD:1596428|RGD:2923|RGD:621632|RGD:621644|RGD:631424|RGD:71022|UniProtKB:P06756|UniProtKB:P08648|UniProtKB:P11215|UniProtKB:P13612|UniProtKB:P17301|UniProtKB:P20701|UniProtKB:P20702|UniProtKB:P23229|UniProtKB:P26006|UniProtKB:P26007|UniProtKB:P53708|UniProtKB:P56199|WB:WBGene00003929	C	Integrin alpha-X	ITGAX|CD11C	protein	taxon:9606	20250319	GO_Central		
UniProtKB	P20702	ITGAX	located_in	GO:0005886	GO_REF:0000044	IEA	UniProtKB-SubCell:SL-0039	C	Integrin alpha-X	ITGAX|CD11C	protein	taxon:9606	20260727	UniProt		
UniProtKB	P20702	ITGAX	located_in	GO:0005886	GO_REF:0000052	IDA		C	Integrin alpha-X	ITGAX|CD11C	protein	taxon:9606	20251115	HPA		
UniProtKB	P20702	ITGAX	located_in	GO:0005886	Reactome:R-HSA-202704	TAS		C	Integrin alpha-X	ITGAX|CD11C	protein	taxon:9606	20130528	Reactome		
UniProtKB	P20702	ITGAX	located_in	GO:0005886	Reactome:R-HSA-216082	TAS		C	Integrin alpha-X	ITGAX|CD11C	protein	taxon:9606	20130528	Reactome		
UniProtKB	P20702	ITGAX	located_in	GO:0005886	Reactome:R-HSA-2681667	TAS		C	Integrin alpha-X	ITGAX|CD11C	protein	taxon:9606	20130528	Reactome		
UniProtKB	P20702	ITGAX	located_in	GO:0005886	Reactome:R-HSA-6788346	TAS		C	Integrin alpha-X	ITGAX|CD11C	protein	taxon:9606	20130528	Reactome		
UniProtKB	P20702	ITGAX	located_in	GO:0005886	Reactome:R-HSA-6798743	TAS		C	Integrin alpha-X	ITGAX|CD11C	protein	taxon:9606	20130528	Reactome		
UniProtKB	P20702	ITGAX	located_in	GO:0005886	Reactome:R-HSA-6798747	TAS		C	Integrin alpha-X	ITGAX|CD11C	protein	taxon:9606	20130528	Reactome		
UniProtKB	P20702	ITGAX	located_in	GO:0005886	Reactome:R-HSA-6800426	TAS		C	Integrin alpha-X	ITGAX|CD11C	protein	taxon:9606	20130528	Reactome		
UniProtKB	P20702	ITGAX	located_in	GO:0009897	GO_REF:0000107	IEA	UniProtKB:Q9QXH4|ensembl:ENSMUSP00000033053	C	Integrin alpha-X	ITGAX|CD11C	protein	taxon:9606	20260724	Ensembl		
UniProtKB	P20702	ITGAX	located_in	GO:0009986	GO_REF:0000117	IEA	ARBA:ARBA00027349	C	Integrin alpha-X	ITGAX|CD11C	protein	taxon:9606	20260727	UniProt		
UniProtKB	P20702	ITGAX	located_in	GO:0009986	PMID:19234460	IDA		C	Integrin alpha-X	ITGAX|CD11C	protein	taxon:9606	20140702	UniProt	part_of(CL:0000542)	
UniProtKB	P20702	ITGAX	located_in	GO:0009986	PMID:20563599	IC	GO:0034113	C	Integrin alpha-X	ITGAX|CD11C	protein	taxon:9606	20140804	UniProt	part_of(CL:0002540)	
UniProtKB	P20702	ITGAX	located_in	GO:0009986	PMID:23981064	HDA		C	Integrin alpha-X	ITGAX|CD11C	protein	taxon:9606	20140729	UniProt	part_of(CL:0001056)	
UniProtKB	P20702	ITGAX	located_in	GO:0016020	PMID:19946888	HDA		C	Integrin alpha-X	ITGAX|CD11C	protein	taxon:9606	20140627	UniProt		
UniProtKB	P20702	ITGAX	located_in	GO:0030667	Reactome:R-HSA-6798743	TAS		C	Integrin alpha-X	ITGAX|CD11C	protein	taxon:9606	20160716	Reactome		
UniProtKB	P20702	ITGAX	located_in	GO:0070821	GO_REF:0000117	IEA	ARBA:ARBA00086538	C	Integrin alpha-X	ITGAX|CD11C	protein	taxon:9606	20260727	UniProt		
UniProtKB	P20702	ITGAX	located_in	GO:0070821	Reactome:R-HSA-6798747	TAS		C	Integrin alpha-X	ITGAX|CD11C	protein	taxon:9606	20160716	Reactome		
UniProtKB	P20702	ITGAX	located_in	GO:0101003	Reactome:R-HSA-6800426	TAS		C	Integrin alpha-X	ITGAX|CD11C	protein	taxon:9606	20160716	Reactome		
UniProtKB	P20702	ITGAX	part_of	GO:0008305	GO_REF:0000002	IEA	InterPro:IPR000413	C	Integrin alpha-X	ITGAX|CD11C	protein	taxon:9606	20260727	InterPro		
UniProtKB	P20702	ITGAX	part_of	GO:0008305	GO_REF:0000117	IEA	ARBA:ARBA00026671	C	Integrin alpha-X	ITGAX|CD11C	protein	taxon:9606	20260727	UniProt		
UniProtKB	P20702	ITGAX	part_of	GO:0008305	PMID:2303426	TAS		C	Integrin alpha-X	ITGAX|CD11C	protein	taxon:9606	20030904	PINC		
UniProtKB	P20702	ITGAX	part_of	GO:0034689	GO_REF:0000033	IBA	PANTHER:PTN000576213|UniProtKB:P20702	C	Integrin alpha-X	ITGAX|CD11C	protein	taxon:9606	20250319	GO_Central		
UniProtKB	P20702	ITGAX	part_of	GO:0034689	PMID:20033057	IPI		C	Integrin alpha-X	ITGAX|CD11C	protein	taxon:9606	20250715	ComplexPortal		
UniProtKB	P20702	ITGAX	part_of	GO:0034689	PMID:8020569	TAS		C	Integrin alpha-X	ITGAX|CD11C	protein	taxon:9606	20200317	ARUK-UCL		
UniProtKB	P20711	DDC	enables	GO:0004058	GO_REF:0000003	IEA	EC:4.1.1.28	F	Aromatic-L-amino-acid decarboxylase	DDC|AADC	protein	taxon:9606	20260727	UniProt		
UniProtKB	P20711	DDC	enables	GO:0004058	GO_REF:0000033	IBA	FB:FBgn0000422|MGI:MGI:94876|PANTHER:PTN000242975|RGD:2494|UniProtKB:P20711|UniProtKB:P80041	F	Aromatic-L-amino-acid decarboxylase	DDC|AADC	protein	taxon:9606	20260528	GO_Central		
UniProtKB	P20711	DDC	enables	GO:0004058	GO_REF:0000107	IEA	UniProtKB:O88533|ensembl:ENSMUSP00000136467	F	Aromatic-L-amino-acid decarboxylase	DDC|AADC	protein	taxon:9606	20260724	Ensembl		
UniProtKB	P20711	DDC	enables	GO:0004058	GO_REF:0000117	IEA	ARBA:ARBA00035059	F	Aromatic-L-amino-acid decarboxylase	DDC|AADC	protein	taxon:9606	20260727	UniProt		
UniProtKB	P20711	DDC	enables	GO:0004058	PMID:16338639	IDA		F	Aromatic-L-amino-acid decarboxylase	DDC|AADC	protein	taxon:9606	20080721	UniProt		
UniProtKB	P20711	DDC	enables	GO:0004058	PMID:7567987	TAS		F	Aromatic-L-amino-acid decarboxylase	DDC|AADC	protein	taxon:9606	20030904	PINC		
UniProtKB	P20711	DDC	enables	GO:0005515	PMID:12864730	IPI	UniProtKB:P10275	F	Aromatic-L-amino-acid decarboxylase	DDC|AADC	protein	taxon:9606	20260725	IntAct		
UniProtKB	P20711	DDC	enables	GO:0005515	PMID:19703902	IPI	UniProtKB:Q99497	F	Aromatic-L-amino-acid decarboxylase	DDC|AADC	protein	taxon:9606	20241216	ParkinsonsUK-UCL		
UniProtKB	P20711	DDC	enables	GO:0016830	GO_REF:0000002	IEA	InterPro:IPR002129	F	Aromatic-L-amino-acid decarboxylase	DDC|AADC	protein	taxon:9606	20260727	InterPro		
UniProtKB	P20711	DDC	enables	GO:0016831	GO_REF:0000002	IEA	InterPro:IPR010977|InterPro:IPR021115	F	Aromatic-L-amino-acid decarboxylase	DDC|AADC	protein	taxon:9606	20260727	InterPro		
UniProtKB	P20711	DDC	enables	GO:0019899	PMID:19703902	IPI	UniProtKB:P07101	F	Aromatic-L-amino-acid decarboxylase	DDC|AADC	protein	taxon:9606	20140716	ParkinsonsUK-UCL		
UniProtKB	P20711	DDC	enables	GO:0030170	GO_REF:0000002	IEA	InterPro:IPR002129	F	Aromatic-L-amino-acid decarboxylase	DDC|AADC	protein	taxon:9606	20260727	InterPro		
UniProtKB	P20711	DDC	enables	GO:0036467	GO_REF:0000024	ISS	UniProtKB:P80041	F	Aromatic-L-amino-acid decarboxylase	DDC|AADC	protein	taxon:9606	20240916	UniProt		
UniProtKB	P20711	DDC	enables	GO:0036467	GO_REF:0000116	IEA	RHEA:18533	F	Aromatic-L-amino-acid decarboxylase	DDC|AADC	protein	taxon:9606	20260727	RHEA		
UniProtKB	P20711	DDC	enables	GO:0036467	PMID:16338639	IDA		F	Aromatic-L-amino-acid decarboxylase	DDC|AADC	protein	taxon:9606	20221208	UniProt	has_input(CHEBI:58266),has_output(CHEBI:350546)	
UniProtKB	P20711	DDC	enables	GO:0036468	GO_REF:0000024	ISS	UniProtKB:P80041	F	Aromatic-L-amino-acid decarboxylase	DDC|AADC	protein	taxon:9606	20240916	UniProt		
UniProtKB	P20711	DDC	enables	GO:0036468	GO_REF:0000116	IEA	RHEA:12272	F	Aromatic-L-amino-acid decarboxylase	DDC|AADC	protein	taxon:9606	20260727	RHEA		
UniProtKB	P20711	DDC	enables	GO:0036468	PMID:19703902	IDA		F	Aromatic-L-amino-acid decarboxylase	DDC|AADC	protein	taxon:9606	20240613	ParkinsonsUK-UCL	part_of(GO:0042416)	
UniProtKB	P20711	DDC	involved_in	GO:0006520	GO_REF:0000002	IEA	InterPro:IPR010977	P	Aromatic-L-amino-acid decarboxylase	DDC|AADC	protein	taxon:9606	20260727	InterPro		
UniProtKB	P20711	DDC	involved_in	GO:0006584	GO_REF:0000033	IBA	FB:FBgn0000422|PANTHER:PTN000242975|RGD:2494|UniProtKB:P20711|WB:WBGene00000239	P	Aromatic-L-amino-acid decarboxylase	DDC|AADC	protein	taxon:9606	20260528	GO_Central		
UniProtKB	P20711	DDC	involved_in	GO:0042401	GO_REF:0000117	IEA	ARBA:ARBA00028120	P	Aromatic-L-amino-acid decarboxylase	DDC|AADC	protein	taxon:9606	20260727	UniProt		
UniProtKB	P20711	DDC	involved_in	GO:0042416	GO_REF:0000024	ISS	UniProtKB:P80041	P	Aromatic-L-amino-acid decarboxylase	DDC|AADC	protein	taxon:9606	20260327	UniProt		
UniProtKB	P20711	DDC	involved_in	GO:0042416	GO_REF:0000041	IEA	UniPathway:UPA00747	P	Aromatic-L-amino-acid decarboxylase	DDC|AADC	protein	taxon:9606	20260227	UniProt		
UniProtKB	P20711	DDC	involved_in	GO:0042416	PMID:19703902	IDA		P	Aromatic-L-amino-acid decarboxylase	DDC|AADC	protein	taxon:9606	20240613	ParkinsonsUK-UCL		
UniProtKB	P20711	DDC	involved_in	GO:0042427	GO_REF:0000033	IBA	FB:FBgn0000422|PANTHER:PTN000242975|RGD:2494|WB:WBGene00000239	P	Aromatic-L-amino-acid decarboxylase	DDC|AADC	protein	taxon:9606	20260528	GO_Central		
UniProtKB	P20711	DDC	is_active_in	GO:0005737	GO_REF:0000033	IBA	AGI_LocusCode:AT4G28680|FB:FBgn0005619|MGI:MGI:94876|PANTHER:PTN007556042|RGD:2494|RGD:2790|UniProtKB:Q57X14|WB:WBGene00006562	C	Aromatic-L-amino-acid decarboxylase	DDC|AADC	protein	taxon:9606	20260528	GO_Central		
UniProtKB	P20711	DDC	located_in	GO:0005737	GO_REF:0000107	IEA	UniProtKB:O88533|ensembl:ENSMUSP00000136467	C	Aromatic-L-amino-acid decarboxylase	DDC|AADC	protein	taxon:9606	20260724	Ensembl		
UniProtKB	P20711	DDC	located_in	GO:0005829	Reactome:R-HSA-209859	TAS		C	Aromatic-L-amino-acid decarboxylase	DDC|AADC	protein	taxon:9606	20130528	Reactome		
UniProtKB	P20711	DDC	located_in	GO:0005829	Reactome:R-HSA-209924	TAS		C	Aromatic-L-amino-acid decarboxylase	DDC|AADC	protein	taxon:9606	20130528	Reactome		
UniProtKB	P20711	DDC	located_in	GO:0070062	PMID:19056867	HDA		C	Aromatic-L-amino-acid decarboxylase	DDC|AADC	protein	taxon:9606	20131024	UniProt	part_of(UBERON:0001088)	
UniProtKB	P20718	GZMH	enables	GO:0004252	GO_REF:0000002	IEA	InterPro:IPR001254|InterPro:IPR018114	F	Granzyme H	GZMH|CGL2|CTSGL2	protein	taxon:9606	20260727	InterPro		
UniProtKB	P20718	GZMH	enables	GO:0004252	GO_REF:0000033	IBA	MGI:MGI:109254|MGI:MGI:109255|MGI:MGI:109266|MGI:MGI:109267|MGI:MGI:1343327|MGI:MGI:891980|MGI:MGI:892020|MGI:MGI:96940|PANTHER:PTN008611740|RGD:2365|RGD:3064|RGD:620018|UniProtKB:O60259|UniProtKB:P00746|UniProtKB:P07288|UniProtKB:P08311|UniProtKB:P10144|UniProtKB:P12544|UniProtKB:P20151|UniProtKB:P23946|UniProtKB:P49863|UniProtKB:P51124|UniProtKB:Q06605|UniProtKB:Q92876|UniProtKB:Q9P0G3|UniProtKB:Q9Y337	F	Granzyme H	GZMH|CGL2|CTSGL2	protein	taxon:9606	20250903	GO_Central		
UniProtKB	P20718	GZMH	enables	GO:0004252	PMID:2193684	NAS		F	Granzyme H	GZMH|CGL2|CTSGL2	protein	taxon:9606	20010928	UniProt		
UniProtKB	P20718	GZMH	enables	GO:0004252	PMID:2402757	NAS		F	Granzyme H	GZMH|CGL2|CTSGL2	protein	taxon:9606	20010928	UniProt		
UniProtKB	P20718	GZMH	involved_in	GO:0006508	GO_REF:0000002	IEA	InterPro:IPR001254|InterPro:IPR018114	P	Granzyme H	GZMH|CGL2|CTSGL2	protein	taxon:9606	20260727	InterPro		
UniProtKB	P20718	GZMH	involved_in	GO:0006915	PMID:2193684	NAS		P	Granzyme H	GZMH|CGL2|CTSGL2	protein	taxon:9606	20010928	UniProt		
UniProtKB	P20718	GZMH	involved_in	GO:0006915	PMID:2402757	NAS		P	Granzyme H	GZMH|CGL2|CTSGL2	protein	taxon:9606	20010928	UniProt		
UniProtKB	P20718	GZMH	involved_in	GO:0051604	GO_REF:0000033	IBA	MGI:MGI:109267|MGI:MGI:1914940|MGI:MGI:3615275|MGI:MGI:891981|MGI:MGI:892019|MGI:MGI:95291|MGI:MGI:95292|MGI:MGI:95293|PANTHER:PTN008611740|RGD:2365|UniProtKB:P00746|UniProtKB:P08311|UniProtKB:P10144|UniProtKB:P12544|UniProtKB:P23946|UniProtKB:P49863	P	Granzyme H	GZMH|CGL2|CTSGL2	protein	taxon:9606	20250903	GO_Central		
UniProtKB	P20718	GZMH	is_active_in	GO:0005576	GO_REF:0000033	IBA	MGI:MGI:109266|MGI:MGI:109267|MGI:MGI:1343327|MGI:MGI:1929977|MGI:MGI:3615275|MGI:MGI:87931|MGI:MGI:891981|MGI:MGI:892022|MGI:MGI:95292|MGI:MGI:96937|PANTHER:PTN008611740|RGD:2365|RGD:2498|RGD:620018|UniProtKB:P00746|UniProtKB:P07288|UniProtKB:P08311|UniProtKB:P10144|UniProtKB:P12544|UniProtKB:P20160|UniProtKB:P49862|UniProtKB:P49863|UniProtKB:P51124|UniProtKB:Q6UWY2|UniProtKB:Q92876|UniProtKB:Q9P0G3|UniProtKB:Q9UBX7|UniProtKB:Q9Y337	C	Granzyme H	GZMH|CGL2|CTSGL2	protein	taxon:9606	20260529	GO_Central		
UniProtKB	P20718	GZMH	located_in	GO:0016020	PMID:19946888	HDA		C	Granzyme H	GZMH|CGL2|CTSGL2	protein	taxon:9606	20140627	UniProt		
UniProtKB	P20718	GZMH	located_in	GO:0044194	GO_REF:0000044	IEA	UniProtKB-SubCell:SL-0543	C	Granzyme H	GZMH|CGL2|CTSGL2	protein	taxon:9606	20260727	UniProt		
UniProtKB	P20718	GZMH	located_in	GO:0044194	PMID:23269243	EXP		C	Granzyme H	GZMH|CGL2|CTSGL2	protein	taxon:9606	20210405	UniProt		
UniProtKB	P20719	HOXA5	enables	GO:0000978	GO_REF:0000033	IBA	FB:FBgn0001077|FB:FBgn0003944|MGI:MGI:96186|PANTHER:PTN002388214|UniProtKB:P09629|UniProtKB:P20719|UniProtKB:P31268	F	Homeobox protein Hox-A5	HOXA5|HOX1C	protein	taxon:9606	20180209	GO_Central		
UniProtKB	P20719	HOXA5	enables	GO:0000978	PMID:10879542	IDA		F	Homeobox protein Hox-A5	HOXA5|HOX1C	protein	taxon:9606	20141117	NTNU_SB		
UniProtKB	P20719	HOXA5	enables	GO:0000981	GO_REF:0000002	IEA	InterPro:IPR017970	F	Homeobox protein Hox-A5	HOXA5|HOX1C	protein	taxon:9606	20260727	InterPro		
UniProtKB	P20719	HOXA5	enables	GO:0000981	GO_REF:0000033	IBA	FB:FBgn0000014|FB:FBgn0001077|FB:FBgn0260642|MGI:MGI:96186|PANTHER:PTN002388214|UniProtKB:P09629|UniProtKB:P20719|UniProtKB:P31268	F	Homeobox protein Hox-A5	HOXA5|HOX1C	protein	taxon:9606	20180209	GO_Central		
UniProtKB	P20719	HOXA5	enables	GO:0000981	GO_REF:0000113	ISA	tfclass:3.1.1	F	Homeobox protein Hox-A5	HOXA5|HOX1C	protein	taxon:9606	20190405	NTNU_SB		
UniProtKB	P20719	HOXA5	enables	GO:0001228	PMID:10879542	IDA		F	Homeobox protein Hox-A5	HOXA5|HOX1C	protein	taxon:9606	20141117	NTNU_SB		
UniProtKB	P20719	HOXA5	enables	GO:0003677	GO_REF:0000002	IEA	InterPro:IPR001356|InterPro:IPR001827|InterPro:IPR017995|InterPro:IPR020479	F	Homeobox protein Hox-A5	HOXA5|HOX1C	protein	taxon:9606	20260727	InterPro		
UniProtKB	P20719	HOXA5	enables	GO:0003677	GO_REF:0000107	IEA	UniProtKB:P09021|ensembl:ENSMUSP00000039012	F	Homeobox protein Hox-A5	HOXA5|HOX1C	protein	taxon:9606	20260724	Ensembl		
UniProtKB	P20719	HOXA5	enables	GO:0003677	PMID:8657138	IDA		F	Homeobox protein Hox-A5	HOXA5|HOX1C	protein	taxon:9606	20100322	UniProt		
UniProtKB	P20719	HOXA5	enables	GO:0003700	GO_REF:0000002	IEA	InterPro:IPR001827|InterPro:IPR017995	F	Homeobox protein Hox-A5	HOXA5|HOX1C	protein	taxon:9606	20260727	InterPro		
UniProtKB	P20719	HOXA5	enables	GO:0003700	PMID:10879542	IDA		F	Homeobox protein Hox-A5	HOXA5|HOX1C	protein	taxon:9606	20140806	UniProt	has_input(UniProtKB:P04637)	
UniProtKB	P20719	HOXA5	enables	GO:0003700	PMID:16756717	IDA		F	Homeobox protein Hox-A5	HOXA5|HOX1C	protein	taxon:9606	20100322	UniProt		
UniProtKB	P20719	HOXA5	enables	GO:0005515	PMID:15545268	IPI	UniProtKB:Q15672	F	Homeobox protein Hox-A5	HOXA5|HOX1C	protein	taxon:9606	20100323	UniProt		
UniProtKB	P20719	HOXA5	enables	GO:0005515	PMID:32296183	IPI	UniProtKB:P40425	F	Homeobox protein Hox-A5	HOXA5|HOX1C	protein	taxon:9606	20260725	IntAct		
UniProtKB	P20719	HOXA5	enables	GO:0005515	PMID:32296183	IPI	UniProtKB:P56545-3	F	Homeobox protein Hox-A5	HOXA5|HOX1C	protein	taxon:9606	20260725	IntAct		
UniProtKB	P20719	HOXA5	enables	GO:0005515	PMID:32296183	IPI	UniProtKB:Q92997	F	Homeobox protein Hox-A5	HOXA5|HOX1C	protein	taxon:9606	20260725	IntAct		
UniProtKB	P20719	HOXA5	enables	GO:0005515	PMID:32296183	IPI	UniProtKB:Q9NRD5	F	Homeobox protein Hox-A5	HOXA5|HOX1C	protein	taxon:9606	20260725	IntAct		
UniProtKB	P20719	HOXA5	enables	GO:0005515	PMID:32814053	IPI	UniProtKB:P42858	F	Homeobox protein Hox-A5	HOXA5|HOX1C	protein	taxon:9606	20260725	IntAct		
UniProtKB	P20719	HOXA5	enables	GO:0005515	PMID:32814053	IPI	UniProtKB:Q92870-2	F	Homeobox protein Hox-A5	HOXA5|HOX1C	protein	taxon:9606	20260725	IntAct		
UniProtKB	P20719	HOXA5	enables	GO:1990837	PMID:28473536	IDA		F	Homeobox protein Hox-A5	HOXA5|HOX1C	protein	taxon:9606	20200608	ARUK-UCL		
UniProtKB	P20719	HOXA5	involved_in	GO:0006355	GO_REF:0000002	IEA	InterPro:IPR001827|InterPro:IPR017970|InterPro:IPR017995	P	Homeobox protein Hox-A5	HOXA5|HOX1C	protein	taxon:9606	20260727	InterPro		
UniProtKB	P20719	HOXA5	involved_in	GO:0006357	GO_REF:0000033	IBA	FB:FBgn0000014|FB:FBgn0001077|FB:FBgn0003944|FB:FBgn0260642|MGI:MGI:96177|MGI:MGI:96179|MGI:MGI:96186|PANTHER:PTN002388214|UniProtKB:P09629|UniProtKB:P20719|UniProtKB:P31268|WB:WBGene00001174	P	Homeobox protein Hox-A5	HOXA5|HOX1C	protein	taxon:9606	20200907	GO_Central		
UniProtKB	P20719	HOXA5	involved_in	GO:0009952	GO_REF:0000033	IBA	FB:FBgn0000014|FB:FBgn0260642|MGI:MGI:96177|MGI:MGI:96178|MGI:MGI:96179|MGI:MGI:96186|MGI:MGI:96187|MGI:MGI:96188|MGI:MGI:96196|MGI:MGI:96197|PANTHER:PTN002388214|WB:WBGene00001174	P	Homeobox protein Hox-A5	HOXA5|HOX1C	protein	taxon:9606	20200810	GO_Central		
UniProtKB	P20719	HOXA5	involved_in	GO:0010628	PMID:10875927	IDA		P	Homeobox protein Hox-A5	HOXA5|HOX1C	protein	taxon:9606	20200901	UniProt	has_input(UniProtKB:P06401-1)	
UniProtKB	P20719	HOXA5	involved_in	GO:0016525	PMID:17957028	IMP		P	Homeobox protein Hox-A5	HOXA5|HOX1C	protein	taxon:9606	20100322	UniProt		
UniProtKB	P20719	HOXA5	involved_in	GO:0016525	PMID:23136161	IMP		P	Homeobox protein Hox-A5	HOXA5|HOX1C	protein	taxon:9606	20171117	BHF-UCL	occurs_in(CL:0002544)	
UniProtKB	P20719	HOXA5	involved_in	GO:0043065	PMID:10879542	IDA		P	Homeobox protein Hox-A5	HOXA5|HOX1C	protein	taxon:9606	20100322	UniProt		
UniProtKB	P20719	HOXA5	involved_in	GO:0045639	PMID:10397719	IDA		P	Homeobox protein Hox-A5	HOXA5|HOX1C	protein	taxon:9606	20100322	UniProt		
UniProtKB	P20719	HOXA5	involved_in	GO:0045647	PMID:10397719	IDA		P	Homeobox protein Hox-A5	HOXA5|HOX1C	protein	taxon:9606	20100322	UniProt		
UniProtKB	P20719	HOXA5	involved_in	GO:0045944	PMID:10879542	IDA		P	Homeobox protein Hox-A5	HOXA5|HOX1C	protein	taxon:9606	20140806	UniProt	has_input(UniProtKB:P04637)	
UniProtKB	P20719	HOXA5	involved_in	GO:0045944	PMID:16756717	IDA		P	Homeobox protein Hox-A5	HOXA5|HOX1C	protein	taxon:9606	20100322	UniProt		
UniProtKB	P20719	HOXA5	is_active_in	GO:0005634	GO_REF:0000033	IBA	FB:FBgn0000014|FB:FBgn0003944|FB:FBgn0260642|MGI:MGI:96177|MGI:MGI:96179|MGI:MGI:96186|PANTHER:PTN002388214|UniProtKB:P09067|UniProtKB:P09629|UniProtKB:P09630|UniProtKB:P17509|UniProtKB:P20719|UniProtKB:P31267|UniProtKB:P31268|UniProtKB:Q00444|WB:WBGene00001174	C	Homeobox protein Hox-A5	HOXA5|HOX1C	protein	taxon:9606	20251220	GO_Central		
UniProtKB	P20719	HOXA5	located_in	GO:0000785	GO_REF:0000113	ISA	tfclass:3.1.1	C	Homeobox protein Hox-A5	HOXA5|HOX1C	protein	taxon:9606	20190405	NTNU_SB		
UniProtKB	P20719	HOXA5	located_in	GO:0005634	GO_REF:0000002	IEA	InterPro:IPR017995	C	Homeobox protein Hox-A5	HOXA5|HOX1C	protein	taxon:9606	20260727	InterPro		
UniProtKB	P20719	HOXA5	located_in	GO:0005634	GO_REF:0000044	IEA	UniProtKB-SubCell:SL-0191	C	Homeobox protein Hox-A5	HOXA5|HOX1C	protein	taxon:9606	20260727	UniProt		
UniProtKB	P20719	HOXA5	located_in	GO:0005634	GO_REF:0000107	IEA	UniProtKB:P09021|ensembl:ENSMUSP00000039012	C	Homeobox protein Hox-A5	HOXA5|HOX1C	protein	taxon:9606	20260724	Ensembl		
UniProtKB	P20719	HOXA5	located_in	GO:0005634	PMID:15545268	IDA		C	Homeobox protein Hox-A5	HOXA5|HOX1C	protein	taxon:9606	20100323	UniProt		
UniProtKB	P20742	PZP	colocalizes_with	GO:0031012	PMID:28327460	HDA		C	Pregnancy zone protein	PZP|CPAMD6	protein	taxon:9606	20181003	BHF-UCL	part_of(CL:0002540)	
UniProtKB	P20742	PZP	enables	GO:0002020	GO_REF:0000033	IBA	PANTHER:PTN008320188|UniProtKB:P01023|UniProtKB:Q7SIH1	F	Pregnancy zone protein	PZP|CPAMD6	protein	taxon:9606	20190212	GO_Central		
UniProtKB	P20742	PZP	enables	GO:0004866	GO_REF:0000002	IEA	InterPro:IPR001599|InterPro:IPR002890	F	Pregnancy zone protein	PZP|CPAMD6	protein	taxon:9606	20260727	InterPro		
UniProtKB	P20742	PZP	enables	GO:0004866	GO_REF:0000033	IBA	MGI:MGI:87854|PANTHER:PTN008320188|RGD:2004|UniProtKB:P01023	F	Pregnancy zone protein	PZP|CPAMD6	protein	taxon:9606	20260528	GO_Central		
UniProtKB	P20742	PZP	enables	GO:0004866	PMID:2476433	TAS		F	Pregnancy zone protein	PZP|CPAMD6	protein	taxon:9606	20030404	UniProt		
UniProtKB	P20742	PZP	involved_in	GO:0007565	PMID:2692707	TAS		P	Pregnancy zone protein	PZP|CPAMD6	protein	taxon:9606	20030404	UniProt		
UniProtKB	P20742	PZP	is_active_in	GO:0005576	GO_REF:0000033	IBA	PANTHER:PTN000151154|RGD:2004	C	Pregnancy zone protein	PZP|CPAMD6	protein	taxon:9606	20260528	GO_Central		
UniProtKB	P20742	PZP	located_in	GO:0005576	GO_REF:0000002	IEA	InterPro:IPR009048|InterPro:IPR011626|InterPro:IPR036595	C	Pregnancy zone protein	PZP|CPAMD6	protein	taxon:9606	20260727	InterPro		
UniProtKB	P20742	PZP	located_in	GO:0005576	GO_REF:0000044	IEA	UniProtKB-SubCell:SL-0243	C	Pregnancy zone protein	PZP|CPAMD6	protein	taxon:9606	20260727	UniProt		
UniProtKB	P20742	PZP	located_in	GO:0005576	PMID:14718574	NAS		C	Pregnancy zone protein	PZP|CPAMD6	protein	taxon:9606	20040422	UniProt		
UniProtKB	P20742	PZP	located_in	GO:0070062	PMID:21362503	HDA		C	Pregnancy zone protein	PZP|CPAMD6	protein	taxon:9606	20121116	UniProt	part_of(CL:0002367)	
UniProtKB	P20742	PZP	located_in	GO:0070062	PMID:23533145	HDA		C	Pregnancy zone protein	PZP|CPAMD6	protein	taxon:9606	20140714	UniProt		
UniProtKB	P20742	PZP	located_in	GO:0072562	PMID:22516433	HDA		C	Pregnancy zone protein	PZP|CPAMD6	protein	taxon:9606	20131223	UniProt		
UniProtKB	P20749	BCL3	acts_upstream_of_or_within	GO:0042771	PMID:16384933	IMP		P	B-cell lymphoma 3 protein	BCL3|BCL4|D19S37	protein	taxon:9606	20061213	MGI		
UniProtKB	P20749	BCL3	enables	GO:0003712	GO_REF:0000117	IEA	ARBA:ARBA00028312	F	B-cell lymphoma 3 protein	BCL3|BCL4|D19S37	protein	taxon:9606	20260727	UniProt		
UniProtKB	P20749	BCL3	enables	GO:0003713	GO_REF:0000107	IEA	UniProtKB:Q9Z2F6|ensembl:ENSMUSP00000113851	F	B-cell lymphoma 3 protein	BCL3|BCL4|D19S37	protein	taxon:9606	20260724	Ensembl		
UniProtKB	P20749	BCL3	enables	GO:0003714	GO_REF:0000033	IBA	PANTHER:PTN008606487|UniProtKB:P20749	F	B-cell lymphoma 3 protein	BCL3|BCL4|D19S37	protein	taxon:9606	20250618	GO_Central		
UniProtKB	P20749	BCL3	enables	GO:0003714	PMID:16306601	IDA		F	B-cell lymphoma 3 protein	BCL3|BCL4|D19S37	protein	taxon:9606	20210428	UniProt		
UniProtKB	P20749	BCL3	enables	GO:0005515	PMID:10362352	IPI	UniProtKB:O00625	F	B-cell lymphoma 3 protein	BCL3|BCL4|D19S37	protein	taxon:9606	20120708	UniProt		
UniProtKB	P20749	BCL3	enables	GO:0005515	PMID:16099425	IPI	UniProtKB:P06239	F	B-cell lymphoma 3 protein	BCL3|BCL4|D19S37	protein	taxon:9606	20260725	IntAct		
UniProtKB	P20749	BCL3	enables	GO:0005515	PMID:16280327	IPI	UniProtKB:O95999	F	B-cell lymphoma 3 protein	BCL3|BCL4|D19S37	protein	taxon:9606	20061124	UniProt		
UniProtKB	P20749	BCL3	enables	GO:0005515	PMID:16280327	IPI	UniProtKB:O95999	F	B-cell lymphoma 3 protein	BCL3|BCL4|D19S37	protein	taxon:9606	20260725	IntAct	occurs_in(GO:0005634)	
UniProtKB	P20749	BCL3	enables	GO:0005515	PMID:21988832	IPI	UniProtKB:P56545	F	B-cell lymphoma 3 protein	BCL3|BCL4|D19S37	protein	taxon:9606	20260725	IntAct		
UniProtKB	P20749	BCL3	enables	GO:0005515	PMID:32814053	IPI	UniProtKB:Q9BVL2	F	B-cell lymphoma 3 protein	BCL3|BCL4|D19S37	protein	taxon:9606	20260725	IntAct		
UniProtKB	P20749	BCL3	enables	GO:0030674	PMID:16306601	IDA		F	B-cell lymphoma 3 protein	BCL3|BCL4|D19S37	protein	taxon:9606	20210428	UniProt		
UniProtKB	P20749	BCL3	enables	GO:0042826	PMID:16306601	IPI	UniProtKB:Q13547	F	B-cell lymphoma 3 protein	BCL3|BCL4|D19S37	protein	taxon:9606	20210428	UniProt		
UniProtKB	P20749	BCL3	enables	GO:0140297	PMID:11387332	IPI	UniProtKB:Q04206	F	B-cell lymphoma 3 protein	BCL3|BCL4|D19S37	protein	taxon:9606	20210428	UniProt		
UniProtKB	P20749	BCL3	enables	GO:0140297	PMID:16108830	IPI	UniProtKB:P19838	F	B-cell lymphoma 3 protein	BCL3|BCL4|D19S37	protein	taxon:9606	20210428	UniProt		
UniProtKB	P20749	BCL3	enables	GO:0140297	PMID:16108830	IPI	UniProtKB:Q00653	F	B-cell lymphoma 3 protein	BCL3|BCL4|D19S37	protein	taxon:9606	20210428	UniProt		
UniProtKB	P20749	BCL3	enables	GO:0140297	PMID:16306601	IPI	UniProtKB:P19838	F	B-cell lymphoma 3 protein	BCL3|BCL4|D19S37	protein	taxon:9606	20210428	UniProt		
UniProtKB	P20749	BCL3	enables	GO:0140297	PMID:16306601	IPI	UniProtKB:P40763	F	B-cell lymphoma 3 protein	BCL3|BCL4|D19S37	protein	taxon:9606	20210428	UniProt		
UniProtKB	P20749	BCL3	enables	GO:0140297	PMID:16306601	IPI	UniProtKB:P42224	F	B-cell lymphoma 3 protein	BCL3|BCL4|D19S37	protein	taxon:9606	20210428	UniProt		
UniProtKB	P20749	BCL3	enables	GO:0140297	PMID:8196632	IPI	UniProtKB:P19838	F	B-cell lymphoma 3 protein	BCL3|BCL4|D19S37	protein	taxon:9606	20210428	UniProt		
UniProtKB	P20749	BCL3	involved_in	GO:0001818	GO_REF:0000117	IEA	ARBA:ARBA00091640	P	B-cell lymphoma 3 protein	BCL3|BCL4|D19S37	protein	taxon:9606	20260727	UniProt		
UniProtKB	P20749	BCL3	involved_in	GO:0006606	PMID:8196632	IDA		P	B-cell lymphoma 3 protein	BCL3|BCL4|D19S37	protein	taxon:9606	20210428	UniProt		
UniProtKB	P20749	BCL3	involved_in	GO:0006950	GO_REF:0000117	IEA	ARBA:ARBA00026300	P	B-cell lymphoma 3 protein	BCL3|BCL4|D19S37	protein	taxon:9606	20260727	UniProt		
UniProtKB	P20749	BCL3	involved_in	GO:0006974	PMID:16384933	IDA		P	B-cell lymphoma 3 protein	BCL3|BCL4|D19S37	protein	taxon:9606	20070405	UniProt		
UniProtKB	P20749	BCL3	involved_in	GO:0007249	PMID:8196632	IDA		P	B-cell lymphoma 3 protein	BCL3|BCL4|D19S37	protein	taxon:9606	20070403	UniProt		
UniProtKB	P20749	BCL3	involved_in	GO:0009615	PMID:16306601	IDA		P	B-cell lymphoma 3 protein	BCL3|BCL4|D19S37	protein	taxon:9606	20070410	UniProt		
UniProtKB	P20749	BCL3	involved_in	GO:0010225	PMID:16384933	IDA		P	B-cell lymphoma 3 protein	BCL3|BCL4|D19S37	protein	taxon:9606	20070405	UniProt		
UniProtKB	P20749	BCL3	involved_in	GO:0010628	GO_REF:0000117	IEA	ARBA:ARBA00026655	P	B-cell lymphoma 3 protein	BCL3|BCL4|D19S37	protein	taxon:9606	20260727	UniProt		
UniProtKB	P20749	BCL3	involved_in	GO:0030330	PMID:16384933	IMP		P	B-cell lymphoma 3 protein	BCL3|BCL4|D19S37	protein	taxon:9606	20070405	UniProt		
UniProtKB	P20749	BCL3	involved_in	GO:0032717	PMID:16306601	IMP		P	B-cell lymphoma 3 protein	BCL3|BCL4|D19S37	protein	taxon:9606	20070410	UniProt		
UniProtKB	P20749	BCL3	involved_in	GO:0042981	PMID:16732314	IDA		P	B-cell lymphoma 3 protein	BCL3|BCL4|D19S37	protein	taxon:9606	20070410	UniProt		
UniProtKB	P20749	BCL3	involved_in	GO:0043066	GO_REF:0000117	IEA	ARBA:ARBA00027746	P	B-cell lymphoma 3 protein	BCL3|BCL4|D19S37	protein	taxon:9606	20260727	UniProt		
UniProtKB	P20749	BCL3	involved_in	GO:0043066	PMID:16384933	IDA		P	B-cell lymphoma 3 protein	BCL3|BCL4|D19S37	protein	taxon:9606	20070405	UniProt		
UniProtKB	P20749	BCL3	involved_in	GO:0045727	PMID:16384933	IMP		P	B-cell lymphoma 3 protein	BCL3|BCL4|D19S37	protein	taxon:9606	20070405	UniProt		
UniProtKB	P20749	BCL3	involved_in	GO:0045892	PMID:16306601	IDA		P	B-cell lymphoma 3 protein	BCL3|BCL4|D19S37	protein	taxon:9606	20070410	UniProt		
UniProtKB	P20749	BCL3	involved_in	GO:0045893	GO_REF:0000117	IEA	ARBA:ARBA00029082	P	B-cell lymphoma 3 protein	BCL3|BCL4|D19S37	protein	taxon:9606	20260727	UniProt		
UniProtKB	P20749	BCL3	involved_in	GO:0045893	PMID:16384933	IDA		P	B-cell lymphoma 3 protein	BCL3|BCL4|D19S37	protein	taxon:9606	20070405	UniProt		
UniProtKB	P20749	BCL3	involved_in	GO:0046426	PMID:16306601	IMP		P	B-cell lymphoma 3 protein	BCL3|BCL4|D19S37	protein	taxon:9606	20170427	UniProt		
UniProtKB	P20749	BCL3	involved_in	GO:0051707	GO_REF:0000117	IEA	ARBA:ARBA00029118	P	B-cell lymphoma 3 protein	BCL3|BCL4|D19S37	protein	taxon:9606	20260727	UniProt		
UniProtKB	P20749	BCL3	involved_in	GO:1901222	GO_REF:0000033	IBA	PANTHER:PTN008606487|UniProtKB:P20749	P	B-cell lymphoma 3 protein	BCL3|BCL4|D19S37	protein	taxon:9606	20260529	GO_Central		
UniProtKB	P20749	BCL3	involved_in	GO:1901222	PMID:8196632	IEP		P	B-cell lymphoma 3 protein	BCL3|BCL4|D19S37	protein	taxon:9606	20070403	UniProt		
UniProtKB	P20749	BCL3	involved_in	GO:1901223	PMID:16306601	IDA		P	B-cell lymphoma 3 protein	BCL3|BCL4|D19S37	protein	taxon:9606	20251118	UniProt		
UniProtKB	P20749	BCL3	is_active_in	GO:0005634	GO_REF:0000033	IBA	PANTHER:PTN008606487|UniProtKB:P20749	C	B-cell lymphoma 3 protein	BCL3|BCL4|D19S37	protein	taxon:9606	20250618	GO_Central		
UniProtKB	P20749	BCL3	located_in	GO:0005634	GO_REF:0000044	IEA	UniProtKB-SubCell:SL-0191	C	B-cell lymphoma 3 protein	BCL3|BCL4|D19S37	protein	taxon:9606	20260727	UniProt		
UniProtKB	P20749	BCL3	located_in	GO:0005634	PMID:16280327	IDA		C	B-cell lymphoma 3 protein	BCL3|BCL4|D19S37	protein	taxon:9606	20061124	UniProt		
UniProtKB	P20749	BCL3	located_in	GO:0005634	PMID:16306601	IDA		C	B-cell lymphoma 3 protein	BCL3|BCL4|D19S37	protein	taxon:9606	20070410	UniProt		
UniProtKB	P20749	BCL3	located_in	GO:0005634	PMID:8196632	IDA		C	B-cell lymphoma 3 protein	BCL3|BCL4|D19S37	protein	taxon:9606	20070403	UniProt		
UniProtKB	P20749	BCL3	located_in	GO:0005654	GO_REF:0000052	IDA		C	B-cell lymphoma 3 protein	BCL3|BCL4|D19S37	protein	taxon:9606	20251115	HPA		
UniProtKB	P20749	BCL3	located_in	GO:0005737	GO_REF:0000044	IEA	UniProtKB-SubCell:SL-0086	C	B-cell lymphoma 3 protein	BCL3|BCL4|D19S37	protein	taxon:9606	20260727	UniProt		
UniProtKB	P20749	BCL3	located_in	GO:0005737	PMID:11387332	IDA		C	B-cell lymphoma 3 protein	BCL3|BCL4|D19S37	protein	taxon:9606	20070410	UniProt		
UniProtKB	P20749	BCL3	located_in	GO:0048471	GO_REF:0000044	IEA	UniProtKB-SubCell:SL-0198	C	B-cell lymphoma 3 protein	BCL3|BCL4|D19S37	protein	taxon:9606	20260727	UniProt		
UniProtKB	P20749	BCL3	part_of	GO:0032991	PMID:16280327	IDA		C	B-cell lymphoma 3 protein	BCL3|BCL4|D19S37	protein	taxon:9606	20061124	UniProt		
UniProtKB	P20749	BCL3	part_of	GO:0032996	GO_REF:0000033	IBA	PANTHER:PTN008606487|UniProtKB:P20749	C	B-cell lymphoma 3 protein	BCL3|BCL4|D19S37	protein	taxon:9606	20250618	GO_Central		
UniProtKB	P20749	BCL3	part_of	GO:0032996	PMID:16280327	IDA		C	B-cell lymphoma 3 protein	BCL3|BCL4|D19S37	protein	taxon:9606	20070605	UniProt		
UniProtKB	P20749	BCL3	part_of	GO:0033257	GO_REF:0000033	IBA	PANTHER:PTN008606487|UniProtKB:P20749	C	B-cell lymphoma 3 protein	BCL3|BCL4|D19S37	protein	taxon:9606	20250618	GO_Central		
UniProtKB	P20749	BCL3	part_of	GO:0033257	PMID:9407099	IDA		C	B-cell lymphoma 3 protein	BCL3|BCL4|D19S37	protein	taxon:9606	20070622	UniProt		
UniProtKB	P20774	OGN	colocalizes_with	GO:0031012	PMID:20551380	HDA		C	Mimecan	OGN|OIF|SLRR3A	protein	taxon:9606	20180313	BHF-UCL	part_of(UBERON:0001496)	
UniProtKB	P20774	OGN	enables	GO:0005515	PMID:17474147	IPI	UniProtKB:P46108	F	Mimecan	OGN|OIF|SLRR3A	protein	taxon:9606	20260725	IntAct		
UniProtKB	P20774	OGN	enables	GO:0030021	PMID:20551380	RCA		F	Mimecan	OGN|OIF|SLRR3A	protein	taxon:9606	20180511	BHF-UCL	occurs_in(UBERON:0001496)	
UniProtKB	P20774	OGN	enables	GO:0030021	PMID:25037231	RCA		F	Mimecan	OGN|OIF|SLRR3A	protein	taxon:9606	20180511	BHF-UCL	occurs_in(UBERON:0001155)	
UniProtKB	P20774	OGN	enables	GO:0030021	PMID:27559042	RCA		F	Mimecan	OGN|OIF|SLRR3A	protein	taxon:9606	20180511	BHF-UCL	occurs_in(UBERON:0006618),occurs_in(UBERON:0002302)	
UniProtKB	P20774	OGN	enables	GO:0030021	PMID:28675934	RCA		F	Mimecan	OGN|OIF|SLRR3A	protein	taxon:9606	20180719	BHF-UCL	occurs_in(UBERON:0003688)|occurs_in(UBERON:0001911)	
UniProtKB	P20774	OGN	involved_in	GO:0048662	GO_REF:0000024	ISS	UniProtKB:D3ZVB7	P	Mimecan	OGN|OIF|SLRR3A	protein	taxon:9606	20111205	UniProt		
UniProtKB	P20774	OGN	involved_in	GO:0060348	GO_REF:0000033	IBA	MGI:MGI:107942|PANTHER:PTN002922147	P	Mimecan	OGN|OIF|SLRR3A	protein	taxon:9606	20220331	GO_Central		
UniProtKB	P20774	OGN	involved_in	GO:0061975	GO_REF:0000033	IBA	MGI:MGI:107942|PANTHER:PTN002922147	P	Mimecan	OGN|OIF|SLRR3A	protein	taxon:9606	20220331	GO_Central		
UniProtKB	P20774	OGN	is_active_in	GO:0031012	GO_REF:0000033	IBA	MGI:MGI:107942|MGI:MGI:2151113|PANTHER:PTN002922147|UniProtKB:Q9UBM4	C	Mimecan	OGN|OIF|SLRR3A	protein	taxon:9606	20250904	GO_Central		
UniProtKB	P20774	OGN	is_active_in	GO:0140150	PMID:25701227	TAS		C	Mimecan	OGN|OIF|SLRR3A	protein	taxon:9606	20251112	GO_Central		
UniProtKB	P20774	OGN	located_in	GO:0005576	PMID:20551380	HDA		C	Mimecan	OGN|OIF|SLRR3A	protein	taxon:9606	20180313	BHF-UCL	part_of(UBERON:0001496)	
UniProtKB	P20774	OGN	located_in	GO:0005576	PMID:27068509	HDA		C	Mimecan	OGN|OIF|SLRR3A	protein	taxon:9606	20180329	BHF-UCL	part_of(UBERON:0007318)	
UniProtKB	P20774	OGN	located_in	GO:0005576	Reactome:R-HSA-2046180	TAS		C	Mimecan	OGN|OIF|SLRR3A	protein	taxon:9606	20120111	Reactome		
UniProtKB	P20774	OGN	located_in	GO:0005576	Reactome:R-HSA-2046239	TAS		C	Mimecan	OGN|OIF|SLRR3A	protein	taxon:9606	20120111	Reactome		
UniProtKB	P20774	OGN	located_in	GO:0005783	GO_REF:0000052	IDA		C	Mimecan	OGN|OIF|SLRR3A	protein	taxon:9606	20251115	HPA		
UniProtKB	P20774	OGN	located_in	GO:0005796	Reactome:R-HSA-2025723	TAS		C	Mimecan	OGN|OIF|SLRR3A	protein	taxon:9606	20120111	Reactome		
UniProtKB	P20774	OGN	located_in	GO:0005796	Reactome:R-HSA-2025724	TAS		C	Mimecan	OGN|OIF|SLRR3A	protein	taxon:9606	20120111	Reactome		
UniProtKB	P20774	OGN	located_in	GO:0005796	Reactome:R-HSA-2046175	TAS		C	Mimecan	OGN|OIF|SLRR3A	protein	taxon:9606	20120111	Reactome		
UniProtKB	P20774	OGN	located_in	GO:0005796	Reactome:R-HSA-2046180	TAS		C	Mimecan	OGN|OIF|SLRR3A	protein	taxon:9606	20120111	Reactome		
UniProtKB	P20774	OGN	located_in	GO:0005796	Reactome:R-HSA-2046222	TAS		C	Mimecan	OGN|OIF|SLRR3A	protein	taxon:9606	20120111	Reactome		
UniProtKB	P20774	OGN	located_in	GO:0005796	Reactome:R-HSA-2046265	TAS		C	Mimecan	OGN|OIF|SLRR3A	protein	taxon:9606	20120111	Reactome		
UniProtKB	P20774	OGN	located_in	GO:0005796	Reactome:R-HSA-2046285	TAS		C	Mimecan	OGN|OIF|SLRR3A	protein	taxon:9606	20120111	Reactome		
UniProtKB	P20774	OGN	located_in	GO:0005796	Reactome:R-HSA-2046298	TAS		C	Mimecan	OGN|OIF|SLRR3A	protein	taxon:9606	20120111	Reactome		
UniProtKB	P20774	OGN	located_in	GO:0005796	Reactome:R-HSA-3656230	TAS		C	Mimecan	OGN|OIF|SLRR3A	protein	taxon:9606	20120111	Reactome		
UniProtKB	P20774	OGN	located_in	GO:0005796	Reactome:R-HSA-3656258	TAS		C	Mimecan	OGN|OIF|SLRR3A	protein	taxon:9606	20120111	Reactome		
UniProtKB	P20774	OGN	located_in	GO:0005796	Reactome:R-HSA-3656269	TAS		C	Mimecan	OGN|OIF|SLRR3A	protein	taxon:9606	20120111	Reactome		
UniProtKB	P20774	OGN	located_in	GO:0005796	Reactome:R-HSA-9035949	TAS		C	Mimecan	OGN|OIF|SLRR3A	protein	taxon:9606	20120111	Reactome		
UniProtKB	P20774	OGN	located_in	GO:0005796	Reactome:R-HSA-9035950	TAS		C	Mimecan	OGN|OIF|SLRR3A	protein	taxon:9606	20120111	Reactome		
UniProtKB	P20774	OGN	located_in	GO:0031012	PMID:25037231	HDA		C	Mimecan	OGN|OIF|SLRR3A	protein	taxon:9606	20180511	BHF-UCL	part_of(UBERON:0001155)	
UniProtKB	P20774	OGN	located_in	GO:0031012	PMID:27559042	HDA		C	Mimecan	OGN|OIF|SLRR3A	protein	taxon:9606	20180329	BHF-UCL	part_of(UBERON:0006618),part_of(UBERON:0002302)	
UniProtKB	P20774	OGN	located_in	GO:0031012	PMID:28675934	HDA		C	Mimecan	OGN|OIF|SLRR3A	protein	taxon:9606	20180719	BHF-UCL	part_of(UBERON:0003688)|part_of(UBERON:0001911)	
UniProtKB	P20774	OGN	located_in	GO:0043202	Reactome:R-HSA-1793217	TAS		C	Mimecan	OGN|OIF|SLRR3A	protein	taxon:9606	20130516	Reactome		
UniProtKB	P20774	OGN	located_in	GO:0043202	Reactome:R-HSA-2046239	TAS		C	Mimecan	OGN|OIF|SLRR3A	protein	taxon:9606	20120111	Reactome		
UniProtKB	P20774	OGN	located_in	GO:0070062	PMID:23533145	HDA		C	Mimecan	OGN|OIF|SLRR3A	protein	taxon:9606	20140714	UniProt		
UniProtKB	P20774	OGN	located_in	GO:0140150	GO_REF:0000117	IEA	ARBA:ARBA00096892	C	Mimecan	OGN|OIF|SLRR3A	protein	taxon:9606	20260727	UniProt		
UniProtKB	P20774	OGN	located_in	GO:1903561	PMID:24769233	HDA		C	Mimecan	OGN|OIF|SLRR3A	protein	taxon:9606	20150414	UniProt	part_of(UBERON:0001359)	
UniProtKB	P20783	NTF3	acts_upstream_of	GO:0043410	PMID:23027130	IDA		P	Neurotrophin-3	NTF3	protein	taxon:9606	20241217	BHF-UCL		
UniProtKB	P20783	NTF3	acts_upstream_of_or_within	GO:0042981	PMID:23954828	IGI	UniProtKB:Q6VNS1	P	Neurotrophin-3	NTF3	protein	taxon:9606	20150402	MGI		
UniProtKB	P20783	NTF3	enables	GO:0005102	GO_REF:0000002	IEA	InterPro:IPR002072	F	Neurotrophin-3	NTF3	protein	taxon:9606	20260727	InterPro		
UniProtKB	P20783	NTF3	enables	GO:0005102	PMID:2236018	TAS		F	Neurotrophin-3	NTF3	protein	taxon:9606	20030904	PINC		
UniProtKB	P20783	NTF3	enables	GO:0005165	GO_REF:0000002	IEA	InterPro:IPR015578	F	Neurotrophin-3	NTF3	protein	taxon:9606	20260727	InterPro		
UniProtKB	P20783	NTF3	enables	GO:0005515	PMID:18596692	IPI	UniProtKB:P07174	F	Neurotrophin-3	NTF3	protein	taxon:9606	20260725	IntAct		
UniProtKB	P20783	NTF3	enables	GO:0005515	PMID:25416956	IPI	UniProtKB:P50222	F	Neurotrophin-3	NTF3	protein	taxon:9606	20260725	IntAct		
UniProtKB	P20783	NTF3	enables	GO:0005515	PMID:33961781	IPI	UniProtKB:P23560	F	Neurotrophin-3	NTF3	protein	taxon:9606	20260725	IntAct		
UniProtKB	P20783	NTF3	enables	GO:0005515	PMID:7703225	IPI	UniProtKB:P23560	F	Neurotrophin-3	NTF3	protein	taxon:9606	20260725	IntAct		
UniProtKB	P20783	NTF3	enables	GO:0008083	GO_REF:0000033	IBA	PANTHER:PTN001697725|UniProtKB:P20783	F	Neurotrophin-3	NTF3	protein	taxon:9606	20200316	GO_Central		
UniProtKB	P20783	NTF3	enables	GO:0008083	PMID:23027130	IDA		F	Neurotrophin-3	NTF3	protein	taxon:9606	20121126	BHF-UCL		
UniProtKB	P20783	NTF3	enables	GO:0042056	PMID:23027130	IDA		F	Neurotrophin-3	NTF3	protein	taxon:9606	20121126	BHF-UCL		
UniProtKB	P20783	NTF3	involved_in	GO:0002092	PMID:23027130	IDA		P	Neurotrophin-3	NTF3	protein	taxon:9606	20121126	BHF-UCL	has_input(UniProtKB:Q16288)	
UniProtKB	P20783	NTF3	involved_in	GO:0007165	PMID:2236018	TAS		P	Neurotrophin-3	NTF3	protein	taxon:9606	20030904	PINC		
UniProtKB	P20783	NTF3	involved_in	GO:0007169	GO_REF:0000033	IBA	MGI:MGI:97321|PANTHER:PTN001697725|UniProtKB:P20783	P	Neurotrophin-3	NTF3	protein	taxon:9606	20250411	GO_Central		
UniProtKB	P20783	NTF3	involved_in	GO:0007169	PMID:23027130	IDA		P	Neurotrophin-3	NTF3	protein	taxon:9606	20121126	BHF-UCL		
UniProtKB	P20783	NTF3	involved_in	GO:0007267	PMID:2236018	TAS		P	Neurotrophin-3	NTF3	protein	taxon:9606	20030904	PINC		
UniProtKB	P20783	NTF3	involved_in	GO:0007399	PMID:1542658	TAS		P	Neurotrophin-3	NTF3	protein	taxon:9606	20030904	PINC		
UniProtKB	P20783	NTF3	involved_in	GO:0008284	PMID:23027130	IDA		P	Neurotrophin-3	NTF3	protein	taxon:9606	20121126	BHF-UCL		
UniProtKB	P20783	NTF3	involved_in	GO:0021675	GO_REF:0000033	IBA	MGI:MGI:88145|MGI:MGI:97380|MGI:MGI:97381|PANTHER:PTN001697725	P	Neurotrophin-3	NTF3	protein	taxon:9606	20260528	GO_Central		
UniProtKB	P20783	NTF3	involved_in	GO:0030335	PMID:23027130	IDA		P	Neurotrophin-3	NTF3	protein	taxon:9606	20121126	BHF-UCL		
UniProtKB	P20783	NTF3	involved_in	GO:0038180	GO_REF:0000033	IBA	MGI:MGI:97321|PANTHER:PTN001697725	P	Neurotrophin-3	NTF3	protein	taxon:9606	20200316	GO_Central		
UniProtKB	P20783	NTF3	involved_in	GO:0043524	GO_REF:0000033	IBA	MGI:MGI:88145|MGI:MGI:97321|MGI:MGI:97380|PANTHER:PTN001697725|RGD:1598328	P	Neurotrophin-3	NTF3	protein	taxon:9606	20200316	GO_Central		
UniProtKB	P20783	NTF3	involved_in	GO:0048812	GO_REF:0000033	IBA	MGI:MGI:88145|MGI:MGI:97380|PANTHER:PTN001697725|RGD:2202|UniProtKB:P01138|UniProtKB:P23560	P	Neurotrophin-3	NTF3	protein	taxon:9606	20250902	GO_Central		
UniProtKB	P20783	NTF3	involved_in	GO:0050804	GO_REF:0000033	IBA	MGI:MGI:88145|MGI:MGI:97321|PANTHER:PTN000173497|RGD:2202|RGD:619728	P	Neurotrophin-3	NTF3	protein	taxon:9606	20241120	GO_Central		
UniProtKB	P20783	NTF3	involved_in	GO:0050918	GO_REF:0000108	IEA	GO:0042056	P	Neurotrophin-3	NTF3	protein	taxon:9606	20260727	GOC		
UniProtKB	P20783	NTF3	involved_in	GO:0050930	PMID:23027130	IDA		P	Neurotrophin-3	NTF3	protein	taxon:9606	20121126	BHF-UCL		
UniProtKB	P20783	NTF3	involved_in	GO:0051897	PMID:23027130	IDA		P	Neurotrophin-3	NTF3	protein	taxon:9606	20241217	BHF-UCL		
UniProtKB	P20783	NTF3	is_active_in	GO:0005576	GO_REF:0000033	IBA	MGI:MGI:97321|PANTHER:PTN001697725|RGD:1598328|RGD:2202|UniProtKB:P01138|UniProtKB:P23560|UniProtKB:P34130	C	Neurotrophin-3	NTF3	protein	taxon:9606	20260528	GO_Central		
UniProtKB	P20783	NTF3	is_active_in	GO:0008021	GO_REF:0000033	IBA	PANTHER:PTN001697725|RGD:2202	C	Neurotrophin-3	NTF3	protein	taxon:9606	20250701	GO_Central		
UniProtKB	P20783	NTF3	located_in	GO:0005576	GO_REF:0000044	IEA	UniProtKB-SubCell:SL-0243	C	Neurotrophin-3	NTF3	protein	taxon:9606	20260727	UniProt		
UniProtKB	P20783	NTF3	located_in	GO:0005576	Reactome:R-HSA-2316434	TAS		C	Neurotrophin-3	NTF3	protein	taxon:9606	20160716	Reactome		
UniProtKB	P20783	NTF3	located_in	GO:0005576	Reactome:R-HSA-2400009	TAS		C	Neurotrophin-3	NTF3	protein	taxon:9606	20160716	Reactome		
UniProtKB	P20783	NTF3	located_in	GO:0005576	Reactome:R-HSA-9034714	TAS		C	Neurotrophin-3	NTF3	protein	taxon:9606	20160716	Reactome		
UniProtKB	P20783	NTF3	located_in	GO:0005576	Reactome:R-HSA-9034855	TAS		C	Neurotrophin-3	NTF3	protein	taxon:9606	20160716	Reactome		
UniProtKB	P20783	NTF3	located_in	GO:0005576	Reactome:R-HSA-9603419	TAS		C	Neurotrophin-3	NTF3	protein	taxon:9606	20160716	Reactome		
UniProtKB	P20783	NTF3	located_in	GO:0005576	Reactome:R-HSA-9603420	TAS		C	Neurotrophin-3	NTF3	protein	taxon:9606	20160716	Reactome		
UniProtKB	P20783	NTF3	located_in	GO:0005576	Reactome:R-NUL-9025059	TAS		C	Neurotrophin-3	NTF3	protein	taxon:9606	20160716	Reactome		
UniProtKB	P20783	NTF3	located_in	GO:0005576	Reactome:R-NUL-9026386	TAS		C	Neurotrophin-3	NTF3	protein	taxon:9606	20160716	Reactome		
UniProtKB	P20783	NTF3	located_in	GO:0005576	Reactome:R-NUL-9030397	TAS		C	Neurotrophin-3	NTF3	protein	taxon:9606	20160716	Reactome		
UniProtKB	P20783	NTF3	located_in	GO:0005576	Reactome:R-NUL-9034605	TAS		C	Neurotrophin-3	NTF3	protein	taxon:9606	20160716	Reactome		
UniProtKB	P20783	NTF3	located_in	GO:0005576	Reactome:R-NUL-9034794	TAS		C	Neurotrophin-3	NTF3	protein	taxon:9606	20160716	Reactome		
UniProtKB	P20783	NTF3	located_in	GO:0005576	Reactome:R-NUL-9034815	TAS		C	Neurotrophin-3	NTF3	protein	taxon:9606	20160716	Reactome		
UniProtKB	P20783	NTF3	located_in	GO:0005576	Reactome:R-NUL-9034884	TAS		C	Neurotrophin-3	NTF3	protein	taxon:9606	20160716	Reactome		
UniProtKB	P20783	NTF3	located_in	GO:0005576	Reactome:R-NUL-9036937	TAS		C	Neurotrophin-3	NTF3	protein	taxon:9606	20160716	Reactome		
UniProtKB	P20783	NTF3	located_in	GO:0005576	Reactome:R-NUL-9036961	TAS		C	Neurotrophin-3	NTF3	protein	taxon:9606	20160716	Reactome		
UniProtKB	P20783	NTF3	located_in	GO:0005576	Reactome:R-NUL-9603412	TAS		C	Neurotrophin-3	NTF3	protein	taxon:9606	20160716	Reactome		
UniProtKB	P20783	NTF3	located_in	GO:0005576	Reactome:R-NUL-9603754	TAS		C	Neurotrophin-3	NTF3	protein	taxon:9606	20160716	Reactome		
UniProtKB	P20783	NTF3	located_in	GO:0005576	Reactome:R-NUL-9603766	TAS		C	Neurotrophin-3	NTF3	protein	taxon:9606	20160716	Reactome		
UniProtKB	P20794	MAK	enables	GO:0003713	PMID:16951154	IDA		F	Serine/threonine-protein kinase MAK	MAK	protein	taxon:9606	20120201	UniProt		
UniProtKB	P20794	MAK	enables	GO:0004672	GO_REF:0000002	IEA	InterPro:IPR008271	F	Serine/threonine-protein kinase MAK	MAK	protein	taxon:9606	20260727	InterPro		
UniProtKB	P20794	MAK	enables	GO:0004672	GO_REF:0000117	IEA	ARBA:ARBA00027018	F	Serine/threonine-protein kinase MAK	MAK	protein	taxon:9606	20260727	UniProt		
UniProtKB	P20794	MAK	enables	GO:0004672	PMID:2183027	NAS		F	Serine/threonine-protein kinase MAK	MAK	protein	taxon:9606	20010924	UniProt		
UniProtKB	P20794	MAK	enables	GO:0004674	GO_REF:0000003	IEA	EC:2.7.11.1	F	Serine/threonine-protein kinase MAK	MAK	protein	taxon:9606	20260727	UniProt		
UniProtKB	P20794	MAK	enables	GO:0004674	GO_REF:0000033	IBA	AGI_LocusCode:AT1G10210|AGI_LocusCode:AT2G43790|AGI_LocusCode:AT3G59790|AGI_LocusCode:AT4G01370|CGD:CAL0000183747|CGD:CAL0000191889|CGD:CAL0000196384|CGD:CAL0000200092|FB:FBgn0000229|FB:FBgn0003256|FB:FBgn0015765|FB:FBgn0024846|MGI:MGI:1338024|MGI:MGI:1346859|MGI:MGI:1346861|MGI:MGI:1346862|MGI:MGI:1346863|MGI:MGI:1346865|MGI:MGI:1354946|MGI:MGI:1934157|PANTHER:PTN000622075|PomBase:SPAC24B11.06c|PomBase:SPAC31G5.09c|PomBase:SPBC119.08|RGD:1309340|RGD:3045|RGD:3046|RGD:3663|RGD:621506|RGD:70496|RGD:70500|RGD:70975|SGD:S000000112|SGD:S000001072|SGD:S000004103|SGD:S000006258|UniProtKB:A9S9Q8|UniProtKB:A9T142|UniProtKB:O15264|UniProtKB:P27361|UniProtKB:P28482|UniProtKB:P45983|UniProtKB:P46196|UniProtKB:Q15759|UniProtKB:Q16539|UniProtKB:Q8ILF0|UniProtKB:Q8QGV6|UniProtKB:Q8TD08|UniProtKB:Q9UBE8|UniProtKB:Q9UPZ9|UniProtKB:Q9UQ07|WB:WBGene00001121|WB:WBGene00002187|WB:WBGene00003401|WB:WBGene00004055|WB:WBGene00004056|WB:WBGene00004057|ZFIN:ZDB-GENE-010202-2|dictyBase:DDB_G0283903|dictyBase:DDB_G0286353	F	Serine/threonine-protein kinase MAK	MAK	protein	taxon:9606	20260529	GO_Central		
UniProtKB	P20794	MAK	enables	GO:0005515	PMID:16951154	IPI	UniProtKB:P10275	F	Serine/threonine-protein kinase MAK	MAK	protein	taxon:9606	20120201	UniProt		
UniProtKB	P20794	MAK	enables	GO:0005515	PMID:16951154	IPI	UniProtKB:P10275	F	Serine/threonine-protein kinase MAK	MAK	protein	taxon:9606	20260725	IntAct		
UniProtKB	P20794	MAK	enables	GO:0005515	PMID:21986944	IPI	UniProtKB:Q8IZL9	F	Serine/threonine-protein kinase MAK	MAK	protein	taxon:9606	20120201	UniProt		
UniProtKB	P20794	MAK	enables	GO:0005515	PMID:21986944	IPI	UniProtKB:Q9UM11	F	Serine/threonine-protein kinase MAK	MAK	protein	taxon:9606	20120201	UniProt		
UniProtKB	P20794	MAK	enables	GO:0005515	PMID:21986944	IPI	UniProtKB:Q9UM11	F	Serine/threonine-protein kinase MAK	MAK	protein	taxon:9606	20260725	IntAct		
UniProtKB	P20794	MAK	enables	GO:0005524	GO_REF:0000002	IEA	InterPro:IPR000719|InterPro:IPR017441	F	Serine/threonine-protein kinase MAK	MAK	protein	taxon:9606	20260727	InterPro		
UniProtKB	P20794	MAK	enables	GO:0106310	GO_REF:0000116	IEA	RHEA:17989	F	Serine/threonine-protein kinase MAK	MAK	protein	taxon:9606	20260727	RHEA		
UniProtKB	P20794	MAK	enables	GO:0106310	PMID:12084720	EXP		F	Serine/threonine-protein kinase MAK	MAK	protein	taxon:9606	20251027	UniProt		
UniProtKB	P20794	MAK	enables	GO:0106310	PMID:21986944	EXP		F	Serine/threonine-protein kinase MAK	MAK	protein	taxon:9606	20251027	UniProt		
UniProtKB	P20794	MAK	involved_in	GO:0006468	PMID:21986944	IDA		P	Serine/threonine-protein kinase MAK	MAK	protein	taxon:9606	20120201	UniProt		
UniProtKB	P20794	MAK	involved_in	GO:0007283	PMID:2183027	NAS		P	Serine/threonine-protein kinase MAK	MAK	protein	taxon:9606	20010924	UniProt		
UniProtKB	P20794	MAK	involved_in	GO:0035556	GO_REF:0000033	IBA	CGD:CAL0000183747|CGD:CAL0000197240|FB:FBgn0000229|FB:FBgn0003256|FB:FBgn0015765|FB:FBgn0024846|FB:FBgn0267339|MGI:MGI:1201387|MGI:MGI:1338024|MGI:MGI:1346858|MGI:MGI:1346859|MGI:MGI:1346861|MGI:MGI:1346863|MGI:MGI:1346865|PANTHER:PTN000622075|PomBase:SPAC24B11.06c|PomBase:SPAC31G5.09c|PomBase:SPBC119.08|RGD:3046|RGD:3663|RGD:621505|RGD:621506|RGD:628847|RGD:70496|RGD:70500|RGD:71050|SGD:S000000112|SGD:S000001072|SGD:S000004103|UniProtKB:C8VFS8|UniProtKB:O15264|UniProtKB:P26696|UniProtKB:P27361|UniProtKB:P28482|UniProtKB:P45983|UniProtKB:P45984|UniProtKB:P53778|UniProtKB:Q15759|UniProtKB:Q16539|UniProtKB:Q5AZN7|UniProtKB:Q9P419|UniProtKB:Q9UPZ9|WB:WBGene00002178|WB:WBGene00002187|WB:WBGene00003401|WB:WBGene00004055|WB:WBGene00004056|WB:WBGene00004057|WB:WBGene00004859|ZFIN:ZDB-GENE-010202-1|ZFIN:ZDB-GENE-010202-2|dictyBase:DDB_G0270218|dictyBase:DDB_G0283903|dictyBase:DDB_G0286353	P	Serine/threonine-protein kinase MAK	MAK	protein	taxon:9606	20260529	GO_Central		
UniProtKB	P20794	MAK	involved_in	GO:0042073	GO_REF:0000033	IBA	MGI:MGI:1934157|PANTHER:PTN001172286|WB:WBGene00001121	P	Serine/threonine-protein kinase MAK	MAK	protein	taxon:9606	20170228	GO_Central		
UniProtKB	P20794	MAK	involved_in	GO:0045494	GO_REF:0000024	ISS	UniProtKB:Q04859	P	Serine/threonine-protein kinase MAK	MAK	protein	taxon:9606	20111024	UniProt		
UniProtKB	P20794	MAK	involved_in	GO:0045494	GO_REF:0000107	IEA	UniProtKB:Q04859|ensembl:ENSMUSP00000129615	P	Serine/threonine-protein kinase MAK	MAK	protein	taxon:9606	20260724	Ensembl		
UniProtKB	P20794	MAK	involved_in	GO:0045893	GO_REF:0000108	IEA	GO:0003713	P	Serine/threonine-protein kinase MAK	MAK	protein	taxon:9606	20260727	GOC		
UniProtKB	P20794	MAK	involved_in	GO:0046777	PMID:21986944	IMP		P	Serine/threonine-protein kinase MAK	MAK	protein	taxon:9606	20120201	UniProt		
UniProtKB	P20794	MAK	involved_in	GO:0060271	GO_REF:0000033	IBA	MGI:MGI:1934157|PANTHER:PTN001172286|UniProtKB:Q9UPZ9|WB:WBGene00001121|ZFIN:ZDB-GENE-030131-7279	P	Serine/threonine-protein kinase MAK	MAK	protein	taxon:9606	20250903	GO_Central		
UniProtKB	P20794	MAK	is_active_in	GO:0005634	GO_REF:0000033	IBA	AGI_LocusCode:AT1G53510|AGI_LocusCode:AT2G43790|AGI_LocusCode:AT2G46070|AGI_LocusCode:AT3G18040|AGI_LocusCode:AT3G45640|AGI_LocusCode:AT4G01370|CGD:CAL0000197240|FB:FBgn0000229|FB:FBgn0003256|FB:FBgn0015765|FB:FBgn0052703|JaponicusDB:SJAG_04551|MGI:MGI:1201387|MGI:MGI:1336881|MGI:MGI:1346347|MGI:MGI:1346858|MGI:MGI:1346861|MGI:MGI:1346862|MGI:MGI:1346865|MGI:MGI:1354946|MGI:MGI:1934157|MGI:MGI:2444559|MGI:MGI:96913|PANTHER:PTN000622075|PomBase:SPAC24B11.06c|PomBase:SPAC31G5.09c|PomBase:SPBC119.08|RGD:3046|RGD:628675|RGD:70500|SGD:S000000112|SGD:S000003272|SGD:S000003642|UniProtKB:A9T142|UniProtKB:C8V7D1|UniProtKB:P20794|UniProtKB:P27361|UniProtKB:P28482|UniProtKB:P45983|UniProtKB:P45984|UniProtKB:P53779|UniProtKB:Q10N20|UniProtKB:Q13164|UniProtKB:Q16539|UniProtKB:Q389D8|UniProtKB:Q38B88|UniProtKB:Q4WSF6|UniProtKB:Q4WUN7|UniProtKB:Q5AZN7|UniProtKB:Q8TD08|UniProtKB:Q9P419|UniProtKB:Q9UPZ9|WB:WBGene00002178|WB:WBGene00003048|WB:WBGene00003401|WB:WBGene00004055|WB:WBGene00004057|dictyBase:DDB_G0286353	C	Serine/threonine-protein kinase MAK	MAK	protein	taxon:9606	20260529	GO_Central		
UniProtKB	P20794	MAK	is_active_in	GO:0005737	GO_REF:0000033	IBA	AGI_LocusCode:AT1G53510|AGI_LocusCode:AT2G43790|AGI_LocusCode:AT3G18040|AGI_LocusCode:AT4G01370|CGD:CAL0000197240|FB:FBgn0000229|FB:FBgn0003256|FB:FBgn0052703|FB:FBgn0267339|JaponicusDB:SJAG_04551|MGI:MGI:1201387|MGI:MGI:1336881|MGI:MGI:1338024|MGI:MGI:1346347|MGI:MGI:1346859|MGI:MGI:1346861|MGI:MGI:1346862|MGI:MGI:1346863|MGI:MGI:1346865|MGI:MGI:1354946|MGI:MGI:2444559|PANTHER:PTN000622075|PomBase:SPAC24B11.06c|PomBase:SPBC119.08|RGD:3046|RGD:3663|RGD:621506|RGD:628847|RGD:70500|RGD:70975|SGD:S000000112|SGD:S000001072|SGD:S000004103|UniProtKB:A9T142|UniProtKB:P26696|UniProtKB:P27361|UniProtKB:P28482|UniProtKB:Q10N20|UniProtKB:Q13164|UniProtKB:Q16539|UniProtKB:Q387N8|UniProtKB:Q389D8|UniProtKB:Q389P3|UniProtKB:Q38BS3|UniProtKB:Q38E60|UniProtKB:Q4WSF6|UniProtKB:Q4WUN7|UniProtKB:Q586V3|UniProtKB:Q8TD08|UniProtKB:Q9UPZ9|WB:WBGene00002187|WB:WBGene00003048|WB:WBGene00003401|WB:WBGene00004055|WB:WBGene00004056|WB:WBGene00004057|WB:WBGene00015478|dictyBase:DDB_G0283903|dictyBase:DDB_G0286353	C	Serine/threonine-protein kinase MAK	MAK	protein	taxon:9606	20260529	GO_Central		
UniProtKB	P20794	MAK	is_active_in	GO:0005929	GO_REF:0000033	IBA	MGI:MGI:1934157|MGI:MGI:96913|PANTHER:PTN001172286|UniProtKB:Q9UPZ9|WB:WBGene00001121	C	Serine/threonine-protein kinase MAK	MAK	protein	taxon:9606	20251220	GO_Central		
UniProtKB	P20794	MAK	located_in	GO:0001750	GO_REF:0000024	ISS	UniProtKB:Q04859	C	Serine/threonine-protein kinase MAK	MAK	protein	taxon:9606	20111026	UniProt		
UniProtKB	P20794	MAK	located_in	GO:0001750	GO_REF:0000044	IEA	UniProtKB-SubCell:SL-0458	C	Serine/threonine-protein kinase MAK	MAK	protein	taxon:9606	20260727	UniProt		
UniProtKB	P20794	MAK	located_in	GO:0001750	GO_REF:0000107	IEA	UniProtKB:Q04859|ensembl:ENSMUSP00000129615	C	Serine/threonine-protein kinase MAK	MAK	protein	taxon:9606	20260724	Ensembl		
UniProtKB	P20794	MAK	located_in	GO:0001917	GO_REF:0000044	IEA	UniProtKB-SubCell:SL-0457	C	Serine/threonine-protein kinase MAK	MAK	protein	taxon:9606	20260727	UniProt		
UniProtKB	P20794	MAK	located_in	GO:0001917	PMID:21825139	IDA		C	Serine/threonine-protein kinase MAK	MAK	protein	taxon:9606	20120201	UniProt		
UniProtKB	P20794	MAK	located_in	GO:0005634	GO_REF:0000044	IEA	UniProtKB-SubCell:SL-0191	C	Serine/threonine-protein kinase MAK	MAK	protein	taxon:9606	20260727	UniProt		
UniProtKB	P20794	MAK	located_in	GO:0005634	PMID:12084720	IDA		C	Serine/threonine-protein kinase MAK	MAK	protein	taxon:9606	20120201	UniProt		
UniProtKB	P20794	MAK	located_in	GO:0005654	GO_REF:0000052	IDA		C	Serine/threonine-protein kinase MAK	MAK	protein	taxon:9606	20251115	HPA		
UniProtKB	P20794	MAK	located_in	GO:0005730	GO_REF:0000052	IDA		C	Serine/threonine-protein kinase MAK	MAK	protein	taxon:9606	20251115	HPA		
UniProtKB	P20794	MAK	located_in	GO:0005813	GO_REF:0000044	IEA	UniProtKB-SubCell:SL-0048	C	Serine/threonine-protein kinase MAK	MAK	protein	taxon:9606	20260727	UniProt		
UniProtKB	P20794	MAK	located_in	GO:0005813	PMID:21986944	IDA		C	Serine/threonine-protein kinase MAK	MAK	protein	taxon:9606	20120201	UniProt		
UniProtKB	P20794	MAK	located_in	GO:0005819	GO_REF:0000044	IEA	UniProtKB-SubCell:SL-0251	C	Serine/threonine-protein kinase MAK	MAK	protein	taxon:9606	20260727	UniProt		
UniProtKB	P20794	MAK	located_in	GO:0005930	GO_REF:0000107	IEA	UniProtKB:Q04859|ensembl:ENSMUSP00000129615	C	Serine/threonine-protein kinase MAK	MAK	protein	taxon:9606	20260724	Ensembl		
UniProtKB	P20794	MAK	located_in	GO:0030496	GO_REF:0000044	IEA	UniProtKB-SubCell:SL-0469	C	Serine/threonine-protein kinase MAK	MAK	protein	taxon:9606	20260727	UniProt		
UniProtKB	P20794	MAK	located_in	GO:0030496	PMID:21986944	IDA		C	Serine/threonine-protein kinase MAK	MAK	protein	taxon:9606	20120201	UniProt		
UniProtKB	P20794	MAK	located_in	GO:0031514	GO_REF:0000107	IEA	UniProtKB:Q04859|ensembl:ENSMUSP00000129615	C	Serine/threonine-protein kinase MAK	MAK	protein	taxon:9606	20260724	Ensembl		
UniProtKB	P20794	MAK	located_in	GO:0032391	GO_REF:0000107	IEA	UniProtKB:Q04859|ensembl:ENSMUSP00000129615	C	Serine/threonine-protein kinase MAK	MAK	protein	taxon:9606	20260724	Ensembl		
UniProtKB	P20794	MAK	located_in	GO:0072686	PMID:21986944	IDA		C	Serine/threonine-protein kinase MAK	MAK	protein	taxon:9606	20120201	UniProt		
UniProtKB	P20800	EDN2	acts_upstream_of	GO:0031394	PMID:9492062	IDA		P	Endothelin-2	EDN2	protein	taxon:9606	20250306	BHF-UCL		
UniProtKB	P20800	EDN2	enables	GO:0005179	GO_REF:0000033	IBA	PANTHER:PTN000356323|UniProtKB:P05305|UniProtKB:P14138|UniProtKB:P20800	F	Endothelin-2	EDN2	protein	taxon:9606	20200618	GO_Central		
UniProtKB	P20800	EDN2	enables	GO:0005179	PMID:2649896	IDA		F	Endothelin-2	EDN2	protein	taxon:9606	20080902	BHF-UCL		
UniProtKB	P20800	EDN2	enables	GO:0031708	GO_REF:0000033	IBA	PANTHER:PTN000356323|RGD:2532|UniProtKB:P05305|UniProtKB:P14138|UniProtKB:P20800	F	Endothelin-2	EDN2	protein	taxon:9606	20200618	GO_Central		
UniProtKB	P20800	EDN2	enables	GO:0031708	PMID:1713452	IPI	UniProtKB:P24530	F	Endothelin-2	EDN2	protein	taxon:9606	20150816	BHF-UCL		
UniProtKB	P20800	EDN2	involved_in	GO:0001525	GO_REF:0000107	IEA	UniProtKB:P22389|ensembl:ENSMUSP00000030384	P	Endothelin-2	EDN2	protein	taxon:9606	20260724	Ensembl		
UniProtKB	P20800	EDN2	involved_in	GO:0001944	GO_REF:0000107	IEA	UniProtKB:P22389|ensembl:ENSMUSP00000030384	P	Endothelin-2	EDN2	protein	taxon:9606	20260724	Ensembl		
UniProtKB	P20800	EDN2	involved_in	GO:0002690	PMID:9696419	IDA		P	Endothelin-2	EDN2	protein	taxon:9606	20080903	BHF-UCL		
UniProtKB	P20800	EDN2	involved_in	GO:0003058	PMID:1652300	TAS		P	Endothelin-2	EDN2	protein	taxon:9606	20080903	BHF-UCL		
UniProtKB	P20800	EDN2	involved_in	GO:0003099	PMID:1652300	TAS		P	Endothelin-2	EDN2	protein	taxon:9606	20080903	BHF-UCL		
UniProtKB	P20800	EDN2	involved_in	GO:0003100	GO_REF:0000033	IBA	PANTHER:PTN000356323|UniProtKB:P05305|UniProtKB:P14138|UniProtKB:P20800	P	Endothelin-2	EDN2	protein	taxon:9606	20200618	GO_Central		
UniProtKB	P20800	EDN2	involved_in	GO:0003100	PMID:2649896	IDA		P	Endothelin-2	EDN2	protein	taxon:9606	20080902	BHF-UCL		
UniProtKB	P20800	EDN2	involved_in	GO:0006874	GO_REF:0000033	IBA	MGI:MGI:95283|MGI:MGI:95285|PANTHER:PTN000356323|UniProtKB:P05305	P	Endothelin-2	EDN2	protein	taxon:9606	20250412	GO_Central		
UniProtKB	P20800	EDN2	involved_in	GO:0007166	PMID:2649896	IC	GO:0005179	P	Endothelin-2	EDN2	protein	taxon:9606	20150212	BHF-UCL		
UniProtKB	P20800	EDN2	involved_in	GO:0008284	PMID:1917960	IDA		P	Endothelin-2	EDN2	protein	taxon:9606	20080903	BHF-UCL		
UniProtKB	P20800	EDN2	involved_in	GO:0009932	GO_REF:0000107	IEA	UniProtKB:P22389|ensembl:ENSMUSP00000030384	P	Endothelin-2	EDN2	protein	taxon:9606	20260724	Ensembl		
UniProtKB	P20800	EDN2	involved_in	GO:0010460	PMID:2649896	IDA		P	Endothelin-2	EDN2	protein	taxon:9606	20080902	BHF-UCL		
UniProtKB	P20800	EDN2	involved_in	GO:0014824	PMID:8982507	IDA		P	Endothelin-2	EDN2	protein	taxon:9606	20080903	BHF-UCL		
UniProtKB	P20800	EDN2	involved_in	GO:0014826	GO_REF:0000033	IBA	PANTHER:PTN000356323|UniProtKB:P05305|UniProtKB:P14138|UniProtKB:P20800	P	Endothelin-2	EDN2	protein	taxon:9606	20200618	GO_Central		
UniProtKB	P20800	EDN2	involved_in	GO:0014826	PMID:8982507	IDA		P	Endothelin-2	EDN2	protein	taxon:9606	20080903	BHF-UCL		
UniProtKB	P20800	EDN2	involved_in	GO:0014826	PMID:9422810	IDA		P	Endothelin-2	EDN2	protein	taxon:9606	20080903	BHF-UCL		
UniProtKB	P20800	EDN2	involved_in	GO:0019221	PMID:12207323	IDA		P	Endothelin-2	EDN2	protein	taxon:9606	20080902	BHF-UCL		
UniProtKB	P20800	EDN2	involved_in	GO:0019229	GO_REF:0000002	IEA	InterPro:IPR001928|InterPro:IPR019764	P	Endothelin-2	EDN2	protein	taxon:9606	20260727	InterPro		
UniProtKB	P20800	EDN2	involved_in	GO:0030593	PMID:9696419	IDA		P	Endothelin-2	EDN2	protein	taxon:9606	20080903	BHF-UCL		
UniProtKB	P20800	EDN2	involved_in	GO:0031175	GO_REF:0000107	IEA	UniProtKB:P22389|ensembl:ENSMUSP00000030384	P	Endothelin-2	EDN2	protein	taxon:9606	20260724	Ensembl		
UniProtKB	P20800	EDN2	involved_in	GO:0042116	PMID:12207323	IDA		P	Endothelin-2	EDN2	protein	taxon:9606	20080902	BHF-UCL		
UniProtKB	P20800	EDN2	involved_in	GO:0042310	PMID:2649896	IDA		P	Endothelin-2	EDN2	protein	taxon:9606	20080902	BHF-UCL		
UniProtKB	P20800	EDN2	involved_in	GO:0042310	PMID:8982507	IDA		P	Endothelin-2	EDN2	protein	taxon:9606	20080903	BHF-UCL		
UniProtKB	P20800	EDN2	involved_in	GO:0043542	GO_REF:0000107	IEA	UniProtKB:P22389|ensembl:ENSMUSP00000030384	P	Endothelin-2	EDN2	protein	taxon:9606	20260724	Ensembl		
UniProtKB	P20800	EDN2	involved_in	GO:0045987	GO_REF:0000033	IBA	MGI:MGI:95283|MGI:MGI:95284|PANTHER:PTN000356323|RGD:2532|RGD:2533	P	Endothelin-2	EDN2	protein	taxon:9606	20240604	GO_Central		
UniProtKB	P20800	EDN2	involved_in	GO:0048246	PMID:12207323	IDA		P	Endothelin-2	EDN2	protein	taxon:9606	20080902	BHF-UCL		
UniProtKB	P20800	EDN2	involved_in	GO:0048675	GO_REF:0000107	IEA	UniProtKB:P22389|ensembl:ENSMUSP00000030384	P	Endothelin-2	EDN2	protein	taxon:9606	20260724	Ensembl		
UniProtKB	P20800	EDN2	involved_in	GO:0050850	PMID:1917960	IDA		P	Endothelin-2	EDN2	protein	taxon:9606	20230726	BHF-UCL		
UniProtKB	P20800	EDN2	involved_in	GO:0086100	GO_REF:0000107	IEA	UniProtKB:P22389|ensembl:ENSMUSP00000030384	P	Endothelin-2	EDN2	protein	taxon:9606	20260724	Ensembl		
UniProtKB	P20800	EDN2	involved_in	GO:0086100	PMID:9492062	IDA		P	Endothelin-2	EDN2	protein	taxon:9606	20250306	BHF-UCL	causally_upstream_of(GO:0031394)	
UniProtKB	P20800	EDN2	is_active_in	GO:0005576	GO_REF:0000033	IBA	MGI:MGI:95283|PANTHER:PTN000356323|RGD:2532|RGD:2533|UniProtKB:P05305|UniProtKB:P14138|UniProtKB:P20800	C	Endothelin-2	EDN2	protein	taxon:9606	20260529	GO_Central		
UniProtKB	P20800	EDN2	located_in	GO:0005576	GO_REF:0000002	IEA	InterPro:IPR001928|InterPro:IPR019764	C	Endothelin-2	EDN2	protein	taxon:9606	20260727	InterPro		
UniProtKB	P20800	EDN2	located_in	GO:0005576	GO_REF:0000044	IEA	UniProtKB-SubCell:SL-0243	C	Endothelin-2	EDN2	protein	taxon:9606	20260727	UniProt		
UniProtKB	P20800	EDN2	located_in	GO:0005576	PMID:15691296	IDA		C	Endothelin-2	EDN2	protein	taxon:9606	20080903	BHF-UCL		
UniProtKB	P20800	EDN2	located_in	GO:0005576	Reactome:R-HSA-379048	TAS		C	Endothelin-2	EDN2	protein	taxon:9606	20130730	Reactome		
UniProtKB	P20800	EDN2	located_in	GO:0005576	Reactome:R-HSA-388560	TAS		C	Endothelin-2	EDN2	protein	taxon:9606	20130730	Reactome		
UniProtKB	P20800	EDN2	located_in	GO:0005576	Reactome:R-HSA-749448	TAS		C	Endothelin-2	EDN2	protein	taxon:9606	20130730	Reactome		
UniProtKB	P20800	EDN2	located_in	GO:0005576	Reactome:R-HSA-749452	TAS		C	Endothelin-2	EDN2	protein	taxon:9606	20130730	Reactome		
UniProtKB	P20800	EDN2	located_in	GO:0005576	Reactome:R-HSA-9731924	TAS		C	Endothelin-2	EDN2	protein	taxon:9606	20130730	Reactome		
UniProtKB	P20807	CAPN3	enables	GO:0003824	PMID:9642272	IDA		F	Calpain-3	CAPN3|CANP3|CANPL3|NCL1	protein	taxon:9606	20120105	UniProt		
UniProtKB	P20807	CAPN3	enables	GO:0004198	GO_REF:0000002	IEA	InterPro:IPR001300|InterPro:IPR022684	F	Calpain-3	CAPN3|CANP3|CANPL3|NCL1	protein	taxon:9606	20260727	InterPro		
UniProtKB	P20807	CAPN3	enables	GO:0004198	GO_REF:0000003	IEA	EC:3.4.22.54	F	Calpain-3	CAPN3|CANP3|CANPL3|NCL1	protein	taxon:9606	20260727	UniProt		
UniProtKB	P20807	CAPN3	enables	GO:0004198	GO_REF:0000024	ISS	UniProtKB:P16259	F	Calpain-3	CAPN3|CANP3|CANPL3|NCL1	protein	taxon:9606	20120105	UniProt		
UniProtKB	P20807	CAPN3	enables	GO:0004198	GO_REF:0000024	ISS	UniProtKB:Q64691	F	Calpain-3	CAPN3|CANP3|CANPL3|NCL1	protein	taxon:9606	20120105	UniProt		
UniProtKB	P20807	CAPN3	enables	GO:0004198	GO_REF:0000033	IBA	FB:FBgn0012051|FB:FBgn0025866|MGI:MGI:107437|MGI:MGI:2181366|MGI:MGI:88263|MGI:MGI:88264|PANTHER:PTN000021568|RGD:2267|RGD:2269|RGD:69354|UniProtKB:P07384|UniProtKB:P17655|UniProtKB:P35750|UniProtKB:Q9HC96	F	Calpain-3	CAPN3|CANP3|CANPL3|NCL1	protein	taxon:9606	20250411	GO_Central		
UniProtKB	P20807	CAPN3	enables	GO:0004198	GO_REF:0000107	IEA	UniProtKB:Q64691|ensembl:ENSMUSP00000028749	F	Calpain-3	CAPN3|CANP3|CANPL3|NCL1	protein	taxon:9606	20260724	Ensembl		
UniProtKB	P20807	CAPN3	enables	GO:0004198	PMID:9642272	TAS		F	Calpain-3	CAPN3|CANP3|CANPL3|NCL1	protein	taxon:9606	20120105	UniProt		
UniProtKB	P20807	CAPN3	enables	GO:0005509	GO_REF:0000002	IEA	InterPro:IPR002048	F	Calpain-3	CAPN3|CANP3|CANPL3|NCL1	protein	taxon:9606	20260727	InterPro		
UniProtKB	P20807	CAPN3	enables	GO:0005509	GO_REF:0000024	ISS	UniProtKB:Q64691	F	Calpain-3	CAPN3|CANP3|CANPL3|NCL1	protein	taxon:9606	20120105	UniProt		
UniProtKB	P20807	CAPN3	enables	GO:0005509	GO_REF:0000107	IEA	UniProtKB:Q64691|ensembl:ENSMUSP00000028749	F	Calpain-3	CAPN3|CANP3|CANPL3|NCL1	protein	taxon:9606	20260724	Ensembl		
UniProtKB	P20807	CAPN3	enables	GO:0005515	PMID:20860623	IPI	UniProtKB:Q8WZ42	F	Calpain-3	CAPN3|CANP3|CANPL3|NCL1	protein	taxon:9606	20260725	IntAct		
UniProtKB	P20807	CAPN3	enables	GO:0005515	PMID:23357851	IPI	UniProtKB:Q68CQ4	F	Calpain-3	CAPN3|CANP3|CANPL3|NCL1	protein	taxon:9606	20180615	UniProt		
UniProtKB	P20807	CAPN3	enables	GO:0005515	PMID:23414517	IPI	UniProtKB:Q8WZ42	F	Calpain-3	CAPN3|CANP3|CANPL3|NCL1	protein	taxon:9606	20260725	IntAct		
UniProtKB	P20807	CAPN3	enables	GO:0005515	PMID:23707407	IPI	UniProtKB:Q8NDZ2	F	Calpain-3	CAPN3|CANP3|CANPL3|NCL1	protein	taxon:9606	20201028	UniProt		
UniProtKB	P20807	CAPN3	enables	GO:0005515	PMID:25416956	IPI	UniProtKB:Q96HA8	F	Calpain-3	CAPN3|CANP3|CANPL3|NCL1	protein	taxon:9606	20260725	IntAct		
UniProtKB	P20807	CAPN3	enables	GO:0005515	PMID:25416956	IPI	UniProtKB:Q9UJX0	F	Calpain-3	CAPN3|CANP3|CANPL3|NCL1	protein	taxon:9606	20260725	IntAct		
UniProtKB	P20807	CAPN3	enables	GO:0005515	PMID:27657329	IPI	UniProtKB:Q68CQ4	F	Calpain-3	CAPN3|CANP3|CANPL3|NCL1	protein	taxon:9606	20210318	UniProt		
UniProtKB	P20807	CAPN3	enables	GO:0005515	PMID:31515488	IPI	UniProtKB:Q9UJX0	F	Calpain-3	CAPN3|CANP3|CANPL3|NCL1	protein	taxon:9606	20260725	IntAct		
UniProtKB	P20807	CAPN3	enables	GO:0008233	PMID:23707407	IDA		F	Calpain-3	CAPN3|CANP3|CANPL3|NCL1	protein	taxon:9606	20201028	UniProt		
UniProtKB	P20807	CAPN3	enables	GO:0008233	PMID:9642272	IDA		F	Calpain-3	CAPN3|CANP3|CANPL3|NCL1	protein	taxon:9606	20120105	UniProt		
UniProtKB	P20807	CAPN3	enables	GO:0008234	GO_REF:0000117	IEA	ARBA:ARBA00027409	F	Calpain-3	CAPN3|CANP3|CANPL3|NCL1	protein	taxon:9606	20260727	UniProt		
UniProtKB	P20807	CAPN3	enables	GO:0008234	PMID:20694146	IDA		F	Calpain-3	CAPN3|CANP3|CANPL3|NCL1	protein	taxon:9606	20250514	UniProt	has_input(UniProtKB:Q9Y6X2)|has_input(UniProtKB:P63165)	
UniProtKB	P20807	CAPN3	enables	GO:0008234	PMID:2555341	TAS		F	Calpain-3	CAPN3|CANP3|CANPL3|NCL1	protein	taxon:9606	20030904	PINC		
UniProtKB	P20807	CAPN3	enables	GO:0008307	GO_REF:0000024	ISS	UniProtKB:Q64691	F	Calpain-3	CAPN3|CANP3|CANPL3|NCL1	protein	taxon:9606	20120105	UniProt		
UniProtKB	P20807	CAPN3	enables	GO:0008307	GO_REF:0000107	IEA	UniProtKB:Q64691|ensembl:ENSMUSP00000028749	F	Calpain-3	CAPN3|CANP3|CANPL3|NCL1	protein	taxon:9606	20260724	Ensembl		
UniProtKB	P20807	CAPN3	enables	GO:0031402	GO_REF:0000024	ISS	UniProtKB:Q64691	F	Calpain-3	CAPN3|CANP3|CANPL3|NCL1	protein	taxon:9606	20120105	UniProt		
UniProtKB	P20807	CAPN3	enables	GO:0031402	GO_REF:0000107	IEA	UniProtKB:Q64691|ensembl:ENSMUSP00000028749	F	Calpain-3	CAPN3|CANP3|CANPL3|NCL1	protein	taxon:9606	20260724	Ensembl		
UniProtKB	P20807	CAPN3	enables	GO:0031432	PMID:18310072	IPI	UniProtKB:Q8WZ42	F	Calpain-3	CAPN3|CANP3|CANPL3|NCL1	protein	taxon:9606	20120106	UniProt		
UniProtKB	P20807	CAPN3	enables	GO:0031432	PMID:9642272	IPI	UniProtKB:Q8WZ42	F	Calpain-3	CAPN3|CANP3|CANPL3|NCL1	protein	taxon:9606	20120105	UniProt		
UniProtKB	P20807	CAPN3	enables	GO:0060090	GO_REF:0000024	ISS	UniProtKB:Q64691	F	Calpain-3	CAPN3|CANP3|CANPL3|NCL1	protein	taxon:9606	20120105	UniProt		
UniProtKB	P20807	CAPN3	enables	GO:0060090	GO_REF:0000107	IEA	UniProtKB:Q64691|ensembl:ENSMUSP00000028749	F	Calpain-3	CAPN3|CANP3|CANPL3|NCL1	protein	taxon:9606	20260724	Ensembl		
UniProtKB	P20807	CAPN3	involved_in	GO:0006508	GO_REF:0000002	IEA	InterPro:IPR001300|InterPro:IPR022684	P	Calpain-3	CAPN3|CANP3|CANPL3|NCL1	protein	taxon:9606	20260727	InterPro		
UniProtKB	P20807	CAPN3	involved_in	GO:0006508	GO_REF:0000033	IBA	FB:FBgn0012051|FB:FBgn0025866|MGI:MGI:107437|MGI:MGI:2181366|MGI:MGI:88263|MGI:MGI:88264|PANTHER:PTN000021568|RGD:2267|RGD:2268|RGD:2269|UniProtKB:P07384|UniProtKB:P20807|UniProtKB:P35750|UniProtKB:Q9HC96|WB:WBGene00006606	P	Calpain-3	CAPN3|CANP3|CANPL3|NCL1	protein	taxon:9606	20260528	GO_Central		
UniProtKB	P20807	CAPN3	involved_in	GO:0006508	GO_REF:0000117	IEA	ARBA:ARBA00026291	P	Calpain-3	CAPN3|CANP3|CANPL3|NCL1	protein	taxon:9606	20260727	UniProt		
UniProtKB	P20807	CAPN3	involved_in	GO:0006508	PMID:18310072	IDA		P	Calpain-3	CAPN3|CANP3|CANPL3|NCL1	protein	taxon:9606	20120106	UniProt	has_input(UniProtKB:Q8WZ42)|has_input(UniProtKB:Q9WV06)	
UniProtKB	P20807	CAPN3	involved_in	GO:0006508	PMID:19386580	IDA		P	Calpain-3	CAPN3|CANP3|CANPL3|NCL1	protein	taxon:9606	20120105	UniProt		
UniProtKB	P20807	CAPN3	involved_in	GO:0006508	PMID:20694146	IDA		P	Calpain-3	CAPN3|CANP3|CANPL3|NCL1	protein	taxon:9606	20120111	UniProt	has_input(UniProtKB:Q9Y6X2)	
UniProtKB	P20807	CAPN3	involved_in	GO:0006508	PMID:9642272	IDA		P	Calpain-3	CAPN3|CANP3|CANPL3|NCL1	protein	taxon:9606	20120105	UniProt	has_input(UniProtKB:Q13813)	
UniProtKB	P20807	CAPN3	involved_in	GO:0006915	PMID:19386580	TAS		P	Calpain-3	CAPN3|CANP3|CANPL3|NCL1	protein	taxon:9606	20120105	UniProt		
UniProtKB	P20807	CAPN3	involved_in	GO:0007517	PMID:7720071	TAS		P	Calpain-3	CAPN3|CANP3|CANPL3|NCL1	protein	taxon:9606	20030904	PINC		
UniProtKB	P20807	CAPN3	involved_in	GO:0007517	PMID:9642272	TAS		P	Calpain-3	CAPN3|CANP3|CANPL3|NCL1	protein	taxon:9606	20120105	UniProt		
UniProtKB	P20807	CAPN3	involved_in	GO:0012501	GO_REF:0000107	IEA	UniProtKB:Q64691|ensembl:ENSMUSP00000028749	P	Calpain-3	CAPN3|CANP3|CANPL3|NCL1	protein	taxon:9606	20260724	Ensembl		
UniProtKB	P20807	CAPN3	involved_in	GO:0014718	GO_REF:0000024	ISS	UniProtKB:Q64691	P	Calpain-3	CAPN3|CANP3|CANPL3|NCL1	protein	taxon:9606	20120109	UniProt		
UniProtKB	P20807	CAPN3	involved_in	GO:0014718	GO_REF:0000107	IEA	UniProtKB:Q64691|ensembl:ENSMUSP00000028749	P	Calpain-3	CAPN3|CANP3|CANPL3|NCL1	protein	taxon:9606	20260724	Ensembl		
UniProtKB	P20807	CAPN3	involved_in	GO:0014850	GO_REF:0000024	ISS	UniProtKB:P16259	P	Calpain-3	CAPN3|CANP3|CANPL3|NCL1	protein	taxon:9606	20120106	UniProt		
UniProtKB	P20807	CAPN3	involved_in	GO:0030163	PMID:23357851	IMP		P	Calpain-3	CAPN3|CANP3|CANPL3|NCL1	protein	taxon:9606	20180615	UniProt		
UniProtKB	P20807	CAPN3	involved_in	GO:0030163	PMID:27657329	IDA		P	Calpain-3	CAPN3|CANP3|CANPL3|NCL1	protein	taxon:9606	20210318	UniProt		
UniProtKB	P20807	CAPN3	involved_in	GO:0030239	GO_REF:0000024	ISS	UniProtKB:Q64691	P	Calpain-3	CAPN3|CANP3|CANPL3|NCL1	protein	taxon:9606	20120105	UniProt		
UniProtKB	P20807	CAPN3	involved_in	GO:0030239	PMID:9642272	TAS		P	Calpain-3	CAPN3|CANP3|CANPL3|NCL1	protein	taxon:9606	20120105	UniProt		
UniProtKB	P20807	CAPN3	involved_in	GO:0031648	PMID:23357851	IMP		P	Calpain-3	CAPN3|CANP3|CANPL3|NCL1	protein	taxon:9606	20180615	UniProt		
UniProtKB	P20807	CAPN3	involved_in	GO:0033234	PMID:20694146	IDA		P	Calpain-3	CAPN3|CANP3|CANPL3|NCL1	protein	taxon:9606	20120111	UniProt		
UniProtKB	P20807	CAPN3	involved_in	GO:0043066	GO_REF:0000033	IBA	MGI:MGI:107437|PANTHER:PTN002564937|UniProtKB:P20807	P	Calpain-3	CAPN3|CANP3|CANPL3|NCL1	protein	taxon:9606	20200311	GO_Central		
UniProtKB	P20807	CAPN3	involved_in	GO:0043066	GO_REF:0000107	IEA	UniProtKB:Q64691|ensembl:ENSMUSP00000028749	P	Calpain-3	CAPN3|CANP3|CANPL3|NCL1	protein	taxon:9606	20260724	Ensembl		
UniProtKB	P20807	CAPN3	involved_in	GO:0043066	PMID:18073330	IMP		P	Calpain-3	CAPN3|CANP3|CANPL3|NCL1	protein	taxon:9606	20120106	UniProt		
UniProtKB	P20807	CAPN3	involved_in	GO:0043122	GO_REF:0000107	IEA	UniProtKB:Q64691|ensembl:ENSMUSP00000028749	P	Calpain-3	CAPN3|CANP3|CANPL3|NCL1	protein	taxon:9606	20260724	Ensembl		
UniProtKB	P20807	CAPN3	involved_in	GO:0043122	PMID:18073330	IMP		P	Calpain-3	CAPN3|CANP3|CANPL3|NCL1	protein	taxon:9606	20120108	UniProt		
UniProtKB	P20807	CAPN3	involved_in	GO:0045214	GO_REF:0000024	ISS	UniProtKB:Q64691	P	Calpain-3	CAPN3|CANP3|CANPL3|NCL1	protein	taxon:9606	20120105	UniProt		
UniProtKB	P20807	CAPN3	involved_in	GO:0045661	GO_REF:0000107	IEA	UniProtKB:Q64691|ensembl:ENSMUSP00000028749	P	Calpain-3	CAPN3|CANP3|CANPL3|NCL1	protein	taxon:9606	20260724	Ensembl		
UniProtKB	P20807	CAPN3	involved_in	GO:0045862	GO_REF:0000024	ISS	UniProtKB:Q64691	P	Calpain-3	CAPN3|CANP3|CANPL3|NCL1	protein	taxon:9606	20120109	UniProt		
UniProtKB	P20807	CAPN3	involved_in	GO:0045862	GO_REF:0000107	IEA	UniProtKB:Q64691|ensembl:ENSMUSP00000028749	P	Calpain-3	CAPN3|CANP3|CANPL3|NCL1	protein	taxon:9606	20260724	Ensembl		
UniProtKB	P20807	CAPN3	involved_in	GO:0045892	GO_REF:0000024	ISS	UniProtKB:Q64691	P	Calpain-3	CAPN3|CANP3|CANPL3|NCL1	protein	taxon:9606	20120109	UniProt		
UniProtKB	P20807	CAPN3	involved_in	GO:0045892	GO_REF:0000107	IEA	UniProtKB:Q64691|ensembl:ENSMUSP00000028749	P	Calpain-3	CAPN3|CANP3|CANPL3|NCL1	protein	taxon:9606	20260724	Ensembl		
UniProtKB	P20807	CAPN3	involved_in	GO:0045893	GO_REF:0000107	IEA	UniProtKB:Q64691|ensembl:ENSMUSP00000028749	P	Calpain-3	CAPN3|CANP3|CANPL3|NCL1	protein	taxon:9606	20260724	Ensembl		
UniProtKB	P20807	CAPN3	involved_in	GO:0045893	PMID:18073330	IMP		P	Calpain-3	CAPN3|CANP3|CANPL3|NCL1	protein	taxon:9606	20120106	UniProt	has_input(UniProtKB:O15519)|has_input(UniProtKB:P10415)|has_input(UniProtKB:Q07817-1)	
UniProtKB	P20807	CAPN3	involved_in	GO:0046716	PMID:19386580	TAS		P	Calpain-3	CAPN3|CANP3|CANPL3|NCL1	protein	taxon:9606	20120105	UniProt		
UniProtKB	P20807	CAPN3	involved_in	GO:0051281	GO_REF:0000024	ISS	UniProtKB:Q64691	P	Calpain-3	CAPN3|CANP3|CANPL3|NCL1	protein	taxon:9606	20120105	UniProt		
UniProtKB	P20807	CAPN3	involved_in	GO:0051281	GO_REF:0000107	IEA	UniProtKB:Q64691|ensembl:ENSMUSP00000028749	P	Calpain-3	CAPN3|CANP3|CANPL3|NCL1	protein	taxon:9606	20260724	Ensembl		
UniProtKB	P20807	CAPN3	involved_in	GO:0051592	GO_REF:0000024	ISS	UniProtKB:P16259	P	Calpain-3	CAPN3|CANP3|CANPL3|NCL1	protein	taxon:9606	20120105	UniProt		
UniProtKB	P20807	CAPN3	involved_in	GO:0061061	GO_REF:0000024	ISS	UniProtKB:Q64691	P	Calpain-3	CAPN3|CANP3|CANPL3|NCL1	protein	taxon:9606	20120105	UniProt		
UniProtKB	P20807	CAPN3	involved_in	GO:0061061	GO_REF:0000107	IEA	UniProtKB:Q64691|ensembl:ENSMUSP00000028749	P	Calpain-3	CAPN3|CANP3|CANPL3|NCL1	protein	taxon:9606	20260724	Ensembl		
UniProtKB	P20807	CAPN3	involved_in	GO:0065003	GO_REF:0000024	ISS	UniProtKB:Q64691	P	Calpain-3	CAPN3|CANP3|CANPL3|NCL1	protein	taxon:9606	20120105	UniProt		
UniProtKB	P20807	CAPN3	involved_in	GO:0065003	GO_REF:0000107	IEA	UniProtKB:Q64691|ensembl:ENSMUSP00000028749	P	Calpain-3	CAPN3|CANP3|CANPL3|NCL1	protein	taxon:9606	20260724	Ensembl		
UniProtKB	P20807	CAPN3	involved_in	GO:0070315	GO_REF:0000107	IEA	UniProtKB:Q64691|ensembl:ENSMUSP00000028749	P	Calpain-3	CAPN3|CANP3|CANPL3|NCL1	protein	taxon:9606	20260724	Ensembl		
UniProtKB	P20807	CAPN3	involved_in	GO:0071277	GO_REF:0000024	ISS	UniProtKB:Q64691	P	Calpain-3	CAPN3|CANP3|CANPL3|NCL1	protein	taxon:9606	20120105	UniProt		
UniProtKB	P20807	CAPN3	involved_in	GO:0071277	GO_REF:0000107	IEA	UniProtKB:Q64691|ensembl:ENSMUSP00000028749	P	Calpain-3	CAPN3|CANP3|CANPL3|NCL1	protein	taxon:9606	20260724	Ensembl		
UniProtKB	P20807	CAPN3	involved_in	GO:0071472	GO_REF:0000024	ISS	UniProtKB:Q64691	P	Calpain-3	CAPN3|CANP3|CANPL3|NCL1	protein	taxon:9606	20120105	UniProt		
UniProtKB	P20807	CAPN3	involved_in	GO:0071472	GO_REF:0000107	IEA	UniProtKB:Q64691|ensembl:ENSMUSP00000028749	P	Calpain-3	CAPN3|CANP3|CANPL3|NCL1	protein	taxon:9606	20260724	Ensembl		
UniProtKB	P20807	CAPN3	involved_in	GO:0072657	GO_REF:0000024	ISS	UniProtKB:Q64691	P	Calpain-3	CAPN3|CANP3|CANPL3|NCL1	protein	taxon:9606	20141023	UniProt		
UniProtKB	P20807	CAPN3	involved_in	GO:0072657	GO_REF:0000107	IEA	UniProtKB:Q64691|ensembl:ENSMUSP00000028749	P	Calpain-3	CAPN3|CANP3|CANPL3|NCL1	protein	taxon:9606	20260724	Ensembl		
UniProtKB	P20807	CAPN3	involved_in	GO:0097264	PMID:9642272	IDA		P	Calpain-3	CAPN3|CANP3|CANPL3|NCL1	protein	taxon:9606	20120322	UniProt	has_input(UniProtKB:P20807)	
UniProtKB	P20807	CAPN3	involved_in	GO:1990092	PMID:12482600	IDA		P	Calpain-3	CAPN3|CANP3|CANPL3|NCL1	protein	taxon:9606	20180807	UniProt		
UniProtKB	P20807	CAPN3	is_active_in	GO:0005737	GO_REF:0000033	IBA	FB:FBgn0012051|FB:FBgn0025866|FB:FBgn0260450|MGI:MGI:107437|MGI:MGI:1352490|MGI:MGI:88263|MGI:MGI:88264|PANTHER:PTN000021568|RGD:2268|RGD:2269|RGD:69354|UniProtKB:P07384|UniProtKB:P17655|UniProtKB:P20807|UniProtKB:P35750|UniProtKB:Q9HC96|UniProtKB:Q9Y6Q1|WB:WBGene00000542	C	Calpain-3	CAPN3|CANP3|CANPL3|NCL1	protein	taxon:9606	20260528	GO_Central		
UniProtKB	P20807	CAPN3	located_in	GO:0005634	PMID:19386580	IDA		C	Calpain-3	CAPN3|CANP3|CANPL3|NCL1	protein	taxon:9606	20120105	UniProt		
UniProtKB	P20807	CAPN3	located_in	GO:0005730	GO_REF:0000044	IEA	UniProtKB-SubCell:SL-0188	C	Calpain-3	CAPN3|CANP3|CANPL3|NCL1	protein	taxon:9606	20260727	UniProt		
UniProtKB	P20807	CAPN3	located_in	GO:0005730	PMID:27657329	IDA		C	Calpain-3	CAPN3|CANP3|CANPL3|NCL1	protein	taxon:9606	20210318	UniProt		
UniProtKB	P20807	CAPN3	located_in	GO:0005737	GO_REF:0000044	IEA	UniProtKB-SubCell:SL-0086	C	Calpain-3	CAPN3|CANP3|CANPL3|NCL1	protein	taxon:9606	20260727	UniProt		
UniProtKB	P20807	CAPN3	located_in	GO:0005737	GO_REF:0000107	IEA	UniProtKB:Q64691|ensembl:ENSMUSP00000028749	C	Calpain-3	CAPN3|CANP3|CANPL3|NCL1	protein	taxon:9606	20260724	Ensembl		
UniProtKB	P20807	CAPN3	located_in	GO:0005737	GO_REF:0000117	IEA	ARBA:ARBA00026971	C	Calpain-3	CAPN3|CANP3|CANPL3|NCL1	protein	taxon:9606	20260727	UniProt		
UniProtKB	P20807	CAPN3	located_in	GO:0005737	PMID:19386580	IDA		C	Calpain-3	CAPN3|CANP3|CANPL3|NCL1	protein	taxon:9606	20120105	UniProt		
UniProtKB	P20807	CAPN3	located_in	GO:0005737	PMID:19556129	IDA		C	Calpain-3	CAPN3|CANP3|CANPL3|NCL1	protein	taxon:9606	20120921	UniProt	part_of(UBERON:0002385)	
UniProtKB	P20807	CAPN3	located_in	GO:0005829	GO_REF:0000024	ISS	UniProtKB:Q64691	C	Calpain-3	CAPN3|CANP3|CANPL3|NCL1	protein	taxon:9606	20120921	UniProt		
UniProtKB	P20807	CAPN3	located_in	GO:0005829	GO_REF:0000107	IEA	UniProtKB:Q64691|ensembl:ENSMUSP00000028749	C	Calpain-3	CAPN3|CANP3|CANPL3|NCL1	protein	taxon:9606	20260724	Ensembl		
UniProtKB	P20807	CAPN3	located_in	GO:0005886	GO_REF:0000024	ISS	UniProtKB:P16259	C	Calpain-3	CAPN3|CANP3|CANPL3|NCL1	protein	taxon:9606	20120106	UniProt		
UniProtKB	P20807	CAPN3	located_in	GO:0005886	GO_REF:0000024	ISS	UniProtKB:Q64691	C	Calpain-3	CAPN3|CANP3|CANPL3|NCL1	protein	taxon:9606	20120921	UniProt		
UniProtKB	P20807	CAPN3	located_in	GO:0005886	GO_REF:0000107	IEA	UniProtKB:Q64691|ensembl:ENSMUSP00000028749	C	Calpain-3	CAPN3|CANP3|CANPL3|NCL1	protein	taxon:9606	20260724	Ensembl		
UniProtKB	P20807	CAPN3	located_in	GO:0030016	GO_REF:0000024	ISS	UniProtKB:P16259	C	Calpain-3	CAPN3|CANP3|CANPL3|NCL1	protein	taxon:9606	20120106	UniProt		
UniProtKB	P20807	CAPN3	located_in	GO:0030018	GO_REF:0000024	ISS	UniProtKB:P16259	C	Calpain-3	CAPN3|CANP3|CANPL3|NCL1	protein	taxon:9606	20120106	UniProt		
UniProtKB	P20807	CAPN3	located_in	GO:0030315	GO_REF:0000024	ISS	UniProtKB:P16259	C	Calpain-3	CAPN3|CANP3|CANPL3|NCL1	protein	taxon:9606	20120106	UniProt		
UniProtKB	P20807	CAPN3	part_of	GO:0032991	GO_REF:0000024	ISS	UniProtKB:Q64691	C	Calpain-3	CAPN3|CANP3|CANPL3|NCL1	protein	taxon:9606	20120105	UniProt		
UniProtKB	P20807	CAPN3	part_of	GO:0032991	GO_REF:0000107	IEA	UniProtKB:Q64691|ensembl:ENSMUSP00000028749	C	Calpain-3	CAPN3|CANP3|CANPL3|NCL1	protein	taxon:9606	20260724	Ensembl		
UniProtKB	P20809	IL11	NOT|involved_in	GO:1903659	PMID:16034134	IMP		P	Interleukin-11	IL11	protein	taxon:9606	20141227	AgBase		
UniProtKB	P20809	IL11	NOT|involved_in	GO:2000352	PMID:16034134	IMP		P	Interleukin-11	IL11	protein	taxon:9606	20141227	AgBase		
UniProtKB	P20809	IL11	acts_upstream_of_or_within	GO:0033138	PMID:7508917	IDA		P	Interleukin-11	IL11	protein	taxon:9606	20101104	MGI		
UniProtKB	P20809	IL11	acts_upstream_of_or_within	GO:0043410	PMID:7508917	IDA		P	Interleukin-11	IL11	protein	taxon:9606	20101104	MGI		
UniProtKB	P20809	IL11	acts_upstream_of_or_within	GO:0045944	PMID:7508917	IDA		P	Interleukin-11	IL11	protein	taxon:9606	20101104	MGI		
UniProtKB	P20809	IL11	acts_upstream_of_or_within	GO:0046888	PMID:7867561	IDA		P	Interleukin-11	IL11	protein	taxon:9606	20070508	MGI		
UniProtKB	P20809	IL11	acts_upstream_of_or_within	GO:0050731	PMID:7508917	IDA		P	Interleukin-11	IL11	protein	taxon:9606	20101104	MGI		
UniProtKB	P20809	IL11	enables	GO:0005125	GO_REF:0000033	IBA	MGI:MGI:107613|PANTHER:PTN002704120|UniProtKB:P20809	F	Interleukin-11	IL11	protein	taxon:9606	20230406	GO_Central		
UniProtKB	P20809	IL11	enables	GO:0005125	GO_REF:0000107	IEA	UniProtKB:P47873|ensembl:ENSMUSP00000092492	F	Interleukin-11	IL11	protein	taxon:9606	20260724	Ensembl		
UniProtKB	P20809	IL11	enables	GO:0005125	GO_REF:0000117	IEA	ARBA:ARBA00027187	F	Interleukin-11	IL11	protein	taxon:9606	20260727	UniProt		
UniProtKB	P20809	IL11	enables	GO:0005125	PMID:33397952	IDA		F	Interleukin-11	IL11	protein	taxon:9606	20220505	UniProt	part_of(GO:0038154),occurs_in(GO:0005576)	
UniProtKB	P20809	IL11	enables	GO:0005142	GO_REF:0000107	IEA	UniProtKB:P47873|ensembl:ENSMUSP00000092492	F	Interleukin-11	IL11	protein	taxon:9606	20260724	Ensembl		
UniProtKB	P20809	IL11	enables	GO:0005142	PMID:2145578	NAS		F	Interleukin-11	IL11	protein	taxon:9606	20021004	UniProt		
UniProtKB	P20809	IL11	enables	GO:0005515	PMID:16189514	IPI	UniProtKB:P43364	F	Interleukin-11	IL11	protein	taxon:9606	20260725	IntAct		
UniProtKB	P20809	IL11	enables	GO:0005515	PMID:25416956	IPI	UniProtKB:P43364-2	F	Interleukin-11	IL11	protein	taxon:9606	20260725	IntAct		
UniProtKB	P20809	IL11	enables	GO:0005515	PMID:26551460	IPI	UniProtKB:P25815	F	Interleukin-11	IL11	protein	taxon:9606	20260725	IntAct		
UniProtKB	P20809	IL11	enables	GO:0005515	PMID:32296183	IPI	UniProtKB:P43364	F	Interleukin-11	IL11	protein	taxon:9606	20260725	IntAct		
UniProtKB	P20809	IL11	enables	GO:0005515	PMID:32296183	IPI	UniProtKB:Q9UHD9	F	Interleukin-11	IL11	protein	taxon:9606	20260725	IntAct		
UniProtKB	P20809	IL11	enables	GO:0008083	GO_REF:0000033	IBA	PANTHER:PTN002704120|UniProtKB:P20809	F	Interleukin-11	IL11	protein	taxon:9606	20181001	GO_Central		
UniProtKB	P20809	IL11	enables	GO:0008083	PMID:2145578	IDA		F	Interleukin-11	IL11	protein	taxon:9606	20021004	UniProt		
UniProtKB	P20809	IL11	involved_in	GO:0001960	PMID:37985757	NAS		P	Interleukin-11	IL11	protein	taxon:9606	20241007	ComplexPortal		
UniProtKB	P20809	IL11	involved_in	GO:0008284	GO_REF:0000033	IBA	MGI:MGI:107613|PANTHER:PTN002704120|UniProtKB:P20809	P	Interleukin-11	IL11	protein	taxon:9606	20181001	GO_Central		
UniProtKB	P20809	IL11	involved_in	GO:0008284	GO_REF:0000117	IEA	ARBA:ARBA00027538	P	Interleukin-11	IL11	protein	taxon:9606	20260727	UniProt		
UniProtKB	P20809	IL11	involved_in	GO:0008284	PMID:2145578	IDA		P	Interleukin-11	IL11	protein	taxon:9606	20021004	UniProt		
UniProtKB	P20809	IL11	involved_in	GO:0030183	PMID:2145578	NAS		P	Interleukin-11	IL11	protein	taxon:9606	20021004	UniProt		
UniProtKB	P20809	IL11	involved_in	GO:0030183	PMID:34689057	NAS		P	Interleukin-11	IL11	protein	taxon:9606	20241210	ComplexPortal		
UniProtKB	P20809	IL11	involved_in	GO:0030219	PMID:2145578	NAS		P	Interleukin-11	IL11	protein	taxon:9606	20021004	UniProt		
UniProtKB	P20809	IL11	involved_in	GO:0030219	PMID:37985757	NAS		P	Interleukin-11	IL11	protein	taxon:9606	20241210	ComplexPortal		
UniProtKB	P20809	IL11	involved_in	GO:0038154	PMID:33397952	IDA		P	Interleukin-11	IL11	protein	taxon:9606	20220505	UniProt		
UniProtKB	P20809	IL11	involved_in	GO:0038154	PMID:37985757	NAS		P	Interleukin-11	IL11	protein	taxon:9606	20241210	ComplexPortal		
UniProtKB	P20809	IL11	involved_in	GO:0043410	GO_REF:0000033	IBA	PANTHER:PTN002704120|UniProtKB:P20809	P	Interleukin-11	IL11	protein	taxon:9606	20181001	GO_Central		
UniProtKB	P20809	IL11	involved_in	GO:0043410	PMID:33262481	NAS		P	Interleukin-11	IL11	protein	taxon:9606	20241210	ComplexPortal		
UniProtKB	P20809	IL11	involved_in	GO:0043410	PMID:37985757	NAS		P	Interleukin-11	IL11	protein	taxon:9606	20241210	ComplexPortal		
UniProtKB	P20809	IL11	involved_in	GO:0045444	PMID:1828438	NAS		P	Interleukin-11	IL11	protein	taxon:9606	20021004	UniProt		
UniProtKB	P20809	IL11	involved_in	GO:0060302	PMID:37985757	NAS		P	Interleukin-11	IL11	protein	taxon:9606	20241007	ComplexPortal		
UniProtKB	P20809	IL11	is_active_in	GO:0005576	PMID:33397952	IDA		C	Interleukin-11	IL11	protein	taxon:9606	20220505	UniProt		
UniProtKB	P20809	IL11	is_active_in	GO:0005737	GO_REF:0000033	IBA	MGI:MGI:107613|PANTHER:PTN002704120	C	Interleukin-11	IL11	protein	taxon:9606	20181001	GO_Central		
UniProtKB	P20809	IL11	located_in	GO:0005576	GO_REF:0000044	IEA	UniProtKB-SubCell:SL-0243	C	Interleukin-11	IL11	protein	taxon:9606	20260727	UniProt		
UniProtKB	P20809	IL11	located_in	GO:0005576	GO_REF:0000117	IEA	ARBA:ARBA00027128	C	Interleukin-11	IL11	protein	taxon:9606	20260727	UniProt		
UniProtKB	P20809	IL11	located_in	GO:0005576	PMID:1828438	EXP		C	Interleukin-11	IL11	protein	taxon:9606	20250130	UniProt		
UniProtKB	P20809	IL11	located_in	GO:0005576	PMID:2145578	EXP		C	Interleukin-11	IL11	protein	taxon:9606	20250130	UniProt		
UniProtKB	P20809	IL11	located_in	GO:0005576	Reactome:R-HSA-449829	TAS		C	Interleukin-11	IL11	protein	taxon:9606	20130516	Reactome		
UniProtKB	P20809	IL11	located_in	GO:0005576	Reactome:R-HSA-449976	TAS		C	Interleukin-11	IL11	protein	taxon:9606	20130516	Reactome		
UniProtKB	P20809	IL11	located_in	GO:0005737	GO_REF:0000107	IEA	UniProtKB:P47873|ensembl:ENSMUSP00000092492	C	Interleukin-11	IL11	protein	taxon:9606	20260724	Ensembl		
UniProtKB	P20809	IL11	part_of	GO:0043235	PMID:37985757	IPI		C	Interleukin-11	IL11	protein	taxon:9606	20241210	ComplexPortal		
UniProtKB	P20809	IL11	part_of	GO:0043235	PMID:37985757	NAS		C	Interleukin-11	IL11	protein	taxon:9606	20241210	ComplexPortal		
UniProtKB	P20810	CAST	enables	GO:0003723	PMID:22658674	HDA		F	Calpastatin	CAST	protein	taxon:9606	20140203	UniProt		
UniProtKB	P20810	CAST	enables	GO:0004866	PMID:7638179	TAS		F	Calpastatin	CAST	protein	taxon:9606	20030904	PINC		
UniProtKB	P20810	CAST	enables	GO:0005515	PMID:17474147	IPI	UniProtKB:P16333	F	Calpastatin	CAST	protein	taxon:9606	20260725	IntAct		
UniProtKB	P20810	CAST	enables	GO:0005515	PMID:24462690	IPI	UniProtKB:O35505	F	Calpastatin	CAST	protein	taxon:9606	20260725	IntAct		
UniProtKB	P20810	CAST	enables	GO:0010859	GO_REF:0000033	IBA	PANTHER:PTN002560636|RGD:2278|UniProtKB:P20810	F	Calpastatin	CAST	protein	taxon:9606	20200129	GO_Central		
UniProtKB	P20810	CAST	enables	GO:0010859	PMID:2407243	IMP		F	Calpastatin	CAST	protein	taxon:9606	20160921	CAFA		
UniProtKB	P20810	CAST	enables	GO:0045296	PMID:25468996	HDA		F	Calpastatin	CAST	protein	taxon:9606	20180328	BHF-UCL		
UniProtKB	P20810	CAST	involved_in	GO:1990709	PMID:27626661	IDA		P	Calpastatin	CAST	protein	taxon:9606	20250318	ARUK-UCL		
UniProtKB	P20810	CAST	involved_in	GO:2000675	PMID:15044459	IDA		P	Calpastatin	CAST	protein	taxon:9606	20130529	BHF-UCL		
UniProtKB	P20810	CAST	is_active_in	GO:0005737	GO_REF:0000033	IBA	PANTHER:PTN002560636|UniProtKB:P20810	C	Calpastatin	CAST	protein	taxon:9606	20230602	GO_Central		
UniProtKB	P20810	CAST	located_in	GO:0005783	GO_REF:0000052	IDA		C	Calpastatin	CAST	protein	taxon:9606	20251115	HPA		
UniProtKB	P20810	CAST	located_in	GO:0005829	GO_REF:0000052	IDA		C	Calpastatin	CAST	protein	taxon:9606	20251115	HPA		
UniProtKB	P20810	CAST	located_in	GO:0005829	PMID:14559243	IDA		C	Calpastatin	CAST	protein	taxon:9606	20140218	BHF-UCL		
UniProtKB	P20810	CAST	located_in	GO:0005829	Reactome:R-HSA-8868134	TAS		C	Calpastatin	CAST	protein	taxon:9606	20151210	Reactome		
UniProtKB	P20810	CAST	located_in	GO:0005886	GO_REF:0000052	IDA		C	Calpastatin	CAST	protein	taxon:9606	20251115	HPA		
UniProtKB	P20810	CAST	located_in	GO:0016020	PMID:14559243	IDA		C	Calpastatin	CAST	protein	taxon:9606	20140218	BHF-UCL		
UniProtKB	P20813	CYP2B6	enables	GO:0004497	GO_REF:0000002	IEA	InterPro:IPR001128|InterPro:IPR002401|InterPro:IPR008068|InterPro:IPR036396	F	Cytochrome P450 2B6	CYP2B6	protein	taxon:9606	20260727	InterPro		
UniProtKB	P20813	CYP2B6	enables	GO:0004497	PMID:19651758	IDA		F	Cytochrome P450 2B6	CYP2B6	protein	taxon:9606	20091202	BHF-UCL		
UniProtKB	P20813	CYP2B6	enables	GO:0004497	Reactome:R-HSA-211991	TAS		F	Cytochrome P450 2B6	CYP2B6	protein	taxon:9606	20250815	Reactome		
UniProtKB	P20813	CYP2B6	enables	GO:0005506	GO_REF:0000002	IEA	InterPro:IPR001128|InterPro:IPR002401|InterPro:IPR008068|InterPro:IPR017972|InterPro:IPR036396	F	Cytochrome P450 2B6	CYP2B6	protein	taxon:9606	20260727	InterPro		
UniProtKB	P20813	CYP2B6	enables	GO:0008390	GO_REF:0000116	IEA	RHEA:53196	F	Cytochrome P450 2B6	CYP2B6	protein	taxon:9606	20260727	RHEA		
UniProtKB	P20813	CYP2B6	enables	GO:0008390	PMID:21289075	IDA		F	Cytochrome P450 2B6	CYP2B6	protein	taxon:9606	20191015	UniProt		
UniProtKB	P20813	CYP2B6	enables	GO:0008392	GO_REF:0000033	IBA	PANTHER:PTN002549507|RGD:620088	F	Cytochrome P450 2B6	CYP2B6	protein	taxon:9606	20201206	GO_Central		
UniProtKB	P20813	CYP2B6	enables	GO:0016705	GO_REF:0000002	IEA	InterPro:IPR001128|InterPro:IPR002401|InterPro:IPR017972|InterPro:IPR036396	F	Cytochrome P450 2B6	CYP2B6	protein	taxon:9606	20260727	InterPro		
UniProtKB	P20813	CYP2B6	enables	GO:0016712	GO_REF:0000002	IEA	InterPro:IPR008068	F	Cytochrome P450 2B6	CYP2B6	protein	taxon:9606	20260727	InterPro		
UniProtKB	P20813	CYP2B6	enables	GO:0016712	GO_REF:0000033	IBA	FB:FBgn0004959|MGI:MGI:103238|MGI:MGI:1306806|MGI:MGI:1306818|MGI:MGI:1306819|MGI:MGI:1919332|MGI:MGI:2147497|MGI:MGI:3642960|PANTHER:PTN008612736|RGD:2469|RGD:620640|UniProtKB:A0A087X1C5|UniProtKB:P05181|UniProtKB:P10632|UniProtKB:P11712|UniProtKB:P20813|UniProtKB:P24903|UniProtKB:P33260|UniProtKB:P33261|UniProtKB:Q7Z449|UniProtKB:Q9QXF7	F	Cytochrome P450 2B6	CYP2B6	protein	taxon:9606	20260529	GO_Central		
UniProtKB	P20813	CYP2B6	enables	GO:0016712	GO_REF:0000117	IEA	ARBA:ARBA00027735	F	Cytochrome P450 2B6	CYP2B6	protein	taxon:9606	20260727	UniProt		
UniProtKB	P20813	CYP2B6	enables	GO:0020037	GO_REF:0000002	IEA	InterPro:IPR001128|InterPro:IPR002401|InterPro:IPR008068|InterPro:IPR036396	F	Cytochrome P450 2B6	CYP2B6	protein	taxon:9606	20260727	InterPro		
UniProtKB	P20813	CYP2B6	enables	GO:0020037	GO_REF:0000033	IBA	PANTHER:PTN008612736|UniProtKB:P05181|UniProtKB:P10635|UniProtKB:P11509|UniProtKB:P20813|UniProtKB:P33261|UniProtKB:Q16696|UniProtKB:Q6VVX0	F	Cytochrome P450 2B6	CYP2B6	protein	taxon:9606	20250325	GO_Central		
UniProtKB	P20813	CYP2B6	enables	GO:0020037	PMID:20061448	IDA		F	Cytochrome P450 2B6	CYP2B6	protein	taxon:9606	20130320	UniProt		
UniProtKB	P20813	CYP2B6	enables	GO:0062184	GO_REF:0000116	IEA	RHEA:46304	F	Cytochrome P450 2B6	CYP2B6	protein	taxon:9606	20260727	RHEA		
UniProtKB	P20813	CYP2B6	enables	GO:0062184	PMID:21289075	IDA		F	Cytochrome P450 2B6	CYP2B6	protein	taxon:9606	20191129	UniProt		
UniProtKB	P20813	CYP2B6	enables	GO:0062187	GO_REF:0000116	IEA	RHEA:53140	F	Cytochrome P450 2B6	CYP2B6	protein	taxon:9606	20260727	RHEA		
UniProtKB	P20813	CYP2B6	enables	GO:0062187	PMID:21289075	IDA		F	Cytochrome P450 2B6	CYP2B6	protein	taxon:9606	20191129	UniProt		
UniProtKB	P20813	CYP2B6	enables	GO:0062188	GO_REF:0000116	IEA	RHEA:53144	F	Cytochrome P450 2B6	CYP2B6	protein	taxon:9606	20260727	RHEA		
UniProtKB	P20813	CYP2B6	enables	GO:0062188	PMID:21289075	IDA		F	Cytochrome P450 2B6	CYP2B6	protein	taxon:9606	20191129	UniProt		
UniProtKB	P20813	CYP2B6	enables	GO:0062189	GO_REF:0000116	IEA	RHEA:53148	F	Cytochrome P450 2B6	CYP2B6	protein	taxon:9606	20260727	RHEA		
UniProtKB	P20813	CYP2B6	enables	GO:0062189	PMID:21289075	IDA		F	Cytochrome P450 2B6	CYP2B6	protein	taxon:9606	20191129	UniProt		
UniProtKB	P20813	CYP2B6	enables	GO:0101021	GO_REF:0000116	IEA	RHEA:47208|RHEA:47212	F	Cytochrome P450 2B6	CYP2B6	protein	taxon:9606	20260727	RHEA		
UniProtKB	P20813	CYP2B6	enables	GO:0101021	PMID:12865317	IDA		F	Cytochrome P450 2B6	CYP2B6	protein	taxon:9606	20191015	UniProt		
UniProtKB	P20813	CYP2B6	involved_in	GO:0006805	GO_REF:0000033	IBA	PANTHER:PTN000670347|RGD:2466|RGD:2467|RGD:2475|RGD:2476|RGD:619934|RGD:620640|UniProtKB:P05181|UniProtKB:P10632|UniProtKB:P10635|UniProtKB:P11509|UniProtKB:P11712|UniProtKB:P20813|UniProtKB:P33261|UniProtKB:Q8TAV3	P	Cytochrome P450 2B6	CYP2B6	protein	taxon:9606	20240731	GO_Central		
UniProtKB	P20813	CYP2B6	involved_in	GO:0006805	PMID:18356043	IMP		P	Cytochrome P450 2B6	CYP2B6	protein	taxon:9606	20091120	BHF-UCL		
UniProtKB	P20813	CYP2B6	involved_in	GO:0006805	PMID:19651758	IDA		P	Cytochrome P450 2B6	CYP2B6	protein	taxon:9606	20260409	BHF-UCL	has_input(CHEBI:3219)	
UniProtKB	P20813	CYP2B6	involved_in	GO:0006805	PMID:20061448	IDA		P	Cytochrome P450 2B6	CYP2B6	protein	taxon:9606	20130320	UniProt		
UniProtKB	P20813	CYP2B6	involved_in	GO:0006805	Reactome:R-HSA-211981	TAS		P	Cytochrome P450 2B6	CYP2B6	protein	taxon:9606	20260316	Reactome		
UniProtKB	P20813	CYP2B6	involved_in	GO:0008202	PMID:18356043	IMP		P	Cytochrome P450 2B6	CYP2B6	protein	taxon:9606	20091120	BHF-UCL		
UniProtKB	P20813	CYP2B6	involved_in	GO:0019373	GO_REF:0000033	IBA	PANTHER:PTN002549507|RGD:620088	P	Cytochrome P450 2B6	CYP2B6	protein	taxon:9606	20201206	GO_Central		
UniProtKB	P20813	CYP2B6	involved_in	GO:0042178	PMID:19029318	IDA		P	Cytochrome P450 2B6	CYP2B6	protein	taxon:9606	20100204	BHF-UCL		
UniProtKB	P20813	CYP2B6	involved_in	GO:0042180	PMID:19651758	IDA		P	Cytochrome P450 2B6	CYP2B6	protein	taxon:9606	20091202	BHF-UCL		
UniProtKB	P20813	CYP2B6	is_active_in	GO:0005737	GO_REF:0000033	IBA	FB:FBgn0004959|MGI:MGI:1270148|MGI:MGI:1888897|MGI:MGI:1921769|MGI:MGI:1929474|MGI:MGI:2147497|MGI:MGI:3642960|MGI:MGI:88607|PANTHER:PTN000670347|RGD:1309433|RGD:2466|RGD:2469|RGD:2475|RGD:620370|UniProtKB:A0A087X1C5|UniProtKB:P10635|UniProtKB:P11509|UniProtKB:P33260|UniProtKB:Q7Z449|UniProtKB:Q8TAV3|UniProtKB:Q96SQ9|UniProtKB:Q9QXF7|WB:WBGene00000905	C	Cytochrome P450 2B6	CYP2B6	protein	taxon:9606	20260529	GO_Central		
UniProtKB	P20813	CYP2B6	located_in	GO:0005789	GO_REF:0000044	IEA	UniProtKB-SubCell:SL-0097	C	Cytochrome P450 2B6	CYP2B6	protein	taxon:9606	20260727	UniProt		
UniProtKB	P20813	CYP2B6	located_in	GO:0005789	Reactome:R-HSA-211991	TAS		C	Cytochrome P450 2B6	CYP2B6	protein	taxon:9606	20120224	Reactome		
UniProtKB	P20813	CYP2B6	located_in	GO:0005789	Reactome:R-HSA-9680865	TAS		C	Cytochrome P450 2B6	CYP2B6	protein	taxon:9606	20120224	Reactome		
UniProtKB	P20815	CYP3A5	enables	GO:0004497	GO_REF:0000002	IEA	InterPro:IPR001128|InterPro:IPR002402|InterPro:IPR008072|InterPro:IPR036396	F	Cytochrome P450 3A5	CYP3A5	protein	taxon:9606	20260727	InterPro		
UniProtKB	P20815	CYP3A5	enables	GO:0004497	GO_REF:0000024	ISS	UniProtKB:Q86SK3	F	Cytochrome P450 3A5	CYP3A5	protein	taxon:9606	20041006	UniProt		
UniProtKB	P20815	CYP3A5	enables	GO:0004497	PMID:2732228	TAS		F	Cytochrome P450 3A5	CYP3A5	protein	taxon:9606	20030904	PINC		
UniProtKB	P20815	CYP3A5	enables	GO:0004497	Reactome:R-HSA-156526	TAS		F	Cytochrome P450 3A5	CYP3A5	protein	taxon:9606	20250815	Reactome		
UniProtKB	P20815	CYP3A5	enables	GO:0004497	Reactome:R-HSA-213175	TAS		F	Cytochrome P450 3A5	CYP3A5	protein	taxon:9606	20250815	Reactome		
UniProtKB	P20815	CYP3A5	enables	GO:0004497	Reactome:R-HSA-5423664	TAS		F	Cytochrome P450 3A5	CYP3A5	protein	taxon:9606	20250815	Reactome		
UniProtKB	P20815	CYP3A5	enables	GO:0005506	GO_REF:0000002	IEA	InterPro:IPR001128|InterPro:IPR002402|InterPro:IPR008072|InterPro:IPR017972|InterPro:IPR036396	F	Cytochrome P450 3A5	CYP3A5	protein	taxon:9606	20260727	InterPro		
UniProtKB	P20815	CYP3A5	enables	GO:0005515	PMID:32814053	IPI	UniProtKB:P42858	F	Cytochrome P450 3A5	CYP3A5	protein	taxon:9606	20260725	IntAct		
UniProtKB	P20815	CYP3A5	enables	GO:0008401	GO_REF:0000117	IEA	ARBA:ARBA00085214	F	Cytochrome P450 3A5	CYP3A5	protein	taxon:9606	20260727	UniProt		
UniProtKB	P20815	CYP3A5	enables	GO:0008401	PMID:11093772	IDA		F	Cytochrome P450 3A5	CYP3A5	protein	taxon:9606	20190509	UniProt		
UniProtKB	P20815	CYP3A5	enables	GO:0016491	PMID:15039299	IDA		F	Cytochrome P450 3A5	CYP3A5	protein	taxon:9606	20091105	BHF-UCL		
UniProtKB	P20815	CYP3A5	enables	GO:0016705	GO_REF:0000002	IEA	InterPro:IPR001128|InterPro:IPR002402|InterPro:IPR017972|InterPro:IPR036396	F	Cytochrome P450 3A5	CYP3A5	protein	taxon:9606	20260727	InterPro		
UniProtKB	P20815	CYP3A5	enables	GO:0016712	GO_REF:0000002	IEA	InterPro:IPR008072	F	Cytochrome P450 3A5	CYP3A5	protein	taxon:9606	20260727	InterPro		
UniProtKB	P20815	CYP3A5	enables	GO:0016712	GO_REF:0000003	IEA	EC:1.14.14.1	F	Cytochrome P450 3A5	CYP3A5	protein	taxon:9606	20260727	UniProt		
UniProtKB	P20815	CYP3A5	enables	GO:0016712	GO_REF:0000116	IEA	RHEA:17149|RHEA:51984	F	Cytochrome P450 3A5	CYP3A5	protein	taxon:9606	20260727	RHEA		
UniProtKB	P20815	CYP3A5	enables	GO:0016712	PMID:11093772	EXP		F	Cytochrome P450 3A5	CYP3A5	protein	taxon:9606	20240916	UniProt		
UniProtKB	P20815	CYP3A5	enables	GO:0016712	PMID:12865317	EXP		F	Cytochrome P450 3A5	CYP3A5	protein	taxon:9606	20240916	UniProt		
UniProtKB	P20815	CYP3A5	enables	GO:0016712	PMID:2732228	EXP		F	Cytochrome P450 3A5	CYP3A5	protein	taxon:9606	20240916	UniProt		
UniProtKB	P20815	CYP3A5	enables	GO:0019825	GO_REF:0000117	IEA	ARBA:ARBA00085464	F	Cytochrome P450 3A5	CYP3A5	protein	taxon:9606	20260727	UniProt		
UniProtKB	P20815	CYP3A5	enables	GO:0019825	PMID:2732228	TAS		F	Cytochrome P450 3A5	CYP3A5	protein	taxon:9606	20031120	PINC		
UniProtKB	P20815	CYP3A5	enables	GO:0020037	GO_REF:0000002	IEA	InterPro:IPR001128|InterPro:IPR002402|InterPro:IPR008072|InterPro:IPR036396	F	Cytochrome P450 3A5	CYP3A5	protein	taxon:9606	20260727	InterPro		
UniProtKB	P20815	CYP3A5	enables	GO:0050649	GO_REF:0000033	IBA	PANTHER:PTN001548724|RGD:628626|RGD:628709|RGD:708379|UniProtKB:P08684|UniProtKB:P20815|UniProtKB:P24462|UniProtKB:P24463	F	Cytochrome P450 3A5	CYP3A5	protein	taxon:9606	20260529	GO_Central		
UniProtKB	P20815	CYP3A5	enables	GO:0050649	GO_REF:0000116	IEA	RHEA:46296	F	Cytochrome P450 3A5	CYP3A5	protein	taxon:9606	20260727	RHEA		
UniProtKB	P20815	CYP3A5	enables	GO:0050649	GO_REF:0000117	IEA	ARBA:ARBA00098275	F	Cytochrome P450 3A5	CYP3A5	protein	taxon:9606	20260727	UniProt		
UniProtKB	P20815	CYP3A5	enables	GO:0050649	PMID:2732228	EXP		F	Cytochrome P450 3A5	CYP3A5	protein	taxon:9606	20240916	UniProt		
UniProtKB	P20815	CYP3A5	enables	GO:0101020	GO_REF:0000033	IBA	PANTHER:PTN000671091|UniProtKB:P08684|UniProtKB:P20815|UniProtKB:P24462	F	Cytochrome P450 3A5	CYP3A5	protein	taxon:9606	20190524	GO_Central		
UniProtKB	P20815	CYP3A5	enables	GO:0101020	GO_REF:0000117	IEA	ARBA:ARBA00085534	F	Cytochrome P450 3A5	CYP3A5	protein	taxon:9606	20260727	UniProt		
UniProtKB	P20815	CYP3A5	enables	GO:0101020	PMID:14559847	IDA		F	Cytochrome P450 3A5	CYP3A5	protein	taxon:9606	20160822	BHF-UCL	has_input(CHEBI:17263),part_of(GO:0002933),part_of(GO:0008202)|has_input(CHEBI:16469),part_of(GO:0002933),part_of(GO:0008202)	
UniProtKB	P20815	CYP3A5	enables	GO:0101021	GO_REF:0000116	IEA	RHEA:47208|RHEA:47212	F	Cytochrome P450 3A5	CYP3A5	protein	taxon:9606	20260727	RHEA		
UniProtKB	P20815	CYP3A5	enables	GO:0101021	GO_REF:0000117	IEA	ARBA:ARBA00097958	F	Cytochrome P450 3A5	CYP3A5	protein	taxon:9606	20260727	UniProt		
UniProtKB	P20815	CYP3A5	enables	GO:0101021	PMID:12865317	EXP		F	Cytochrome P450 3A5	CYP3A5	protein	taxon:9606	20240916	UniProt		
UniProtKB	P20815	CYP3A5	involved_in	GO:0002933	GO_REF:0000117	IEA	ARBA:ARBA00089847	P	Cytochrome P450 3A5	CYP3A5	protein	taxon:9606	20260727	UniProt		
UniProtKB	P20815	CYP3A5	involved_in	GO:0002933	PMID:14559847	IDA		P	Cytochrome P450 3A5	CYP3A5	protein	taxon:9606	20160822	BHF-UCL	part_of(GO:0008202)	
UniProtKB	P20815	CYP3A5	involved_in	GO:0006805	Reactome:R-HSA-211981	TAS		P	Cytochrome P450 3A5	CYP3A5	protein	taxon:9606	20260316	Reactome		
UniProtKB	P20815	CYP3A5	involved_in	GO:0008202	GO_REF:0000033	IBA	PANTHER:PTN001548724|UniProtKB:P08684|UniProtKB:P20815|UniProtKB:P24462|UniProtKB:P24463	P	Cytochrome P450 3A5	CYP3A5	protein	taxon:9606	20250412	GO_Central		
UniProtKB	P20815	CYP3A5	involved_in	GO:0008202	PMID:14559847	IDA		P	Cytochrome P450 3A5	CYP3A5	protein	taxon:9606	20160822	BHF-UCL		
UniProtKB	P20815	CYP3A5	involved_in	GO:0008202	PMID:2732228	TAS		P	Cytochrome P450 3A5	CYP3A5	protein	taxon:9606	20030904	PINC		
UniProtKB	P20815	CYP3A5	involved_in	GO:0008210	GO_REF:0000117	IEA	ARBA:ARBA00092325	P	Cytochrome P450 3A5	CYP3A5	protein	taxon:9606	20260727	UniProt		
UniProtKB	P20815	CYP3A5	involved_in	GO:0008210	PMID:12865317	IDA		P	Cytochrome P450 3A5	CYP3A5	protein	taxon:9606	20190412	UniProt		
UniProtKB	P20815	CYP3A5	involved_in	GO:0009822	GO_REF:0000117	IEA	ARBA:ARBA00084897	P	Cytochrome P450 3A5	CYP3A5	protein	taxon:9606	20260727	UniProt		
UniProtKB	P20815	CYP3A5	involved_in	GO:0009822	PMID:15039299	IDA		P	Cytochrome P450 3A5	CYP3A5	protein	taxon:9606	20091105	BHF-UCL		
UniProtKB	P20815	CYP3A5	involved_in	GO:0042178	GO_REF:0000117	IEA	ARBA:ARBA00085909	P	Cytochrome P450 3A5	CYP3A5	protein	taxon:9606	20260727	UniProt		
UniProtKB	P20815	CYP3A5	involved_in	GO:0042178	PMID:15039299	IDA		P	Cytochrome P450 3A5	CYP3A5	protein	taxon:9606	20091105	BHF-UCL		
UniProtKB	P20815	CYP3A5	involved_in	GO:0042572	GO_REF:0000041	IEA	UniPathway:UPA00912	P	Cytochrome P450 3A5	CYP3A5	protein	taxon:9606	20260227	UniProt		
UniProtKB	P20815	CYP3A5	involved_in	GO:0042573	GO_REF:0000117	IEA	ARBA:ARBA00049831	P	Cytochrome P450 3A5	CYP3A5	protein	taxon:9606	20260727	UniProt		
UniProtKB	P20815	CYP3A5	involved_in	GO:0042573	PMID:11093772	IDA		P	Cytochrome P450 3A5	CYP3A5	protein	taxon:9606	20190509	UniProt		
UniProtKB	P20815	CYP3A5	involved_in	GO:0046222	GO_REF:0000117	IEA	ARBA:ARBA00090734	P	Cytochrome P450 3A5	CYP3A5	protein	taxon:9606	20260727	UniProt		
UniProtKB	P20815	CYP3A5	involved_in	GO:0046222	Reactome:R-HSA-5423646	TAS		P	Cytochrome P450 3A5	CYP3A5	protein	taxon:9606	20260316	Reactome		
UniProtKB	P20815	CYP3A5	involved_in	GO:0070989	GO_REF:0000033	IBA	PANTHER:PTN001548724|RGD:628626|RGD:708379|UniProtKB:P08684|UniProtKB:P20815	P	Cytochrome P450 3A5	CYP3A5	protein	taxon:9606	20190524	GO_Central		
UniProtKB	P20815	CYP3A5	involved_in	GO:0070989	GO_REF:0000117	IEA	ARBA:ARBA00086243	P	Cytochrome P450 3A5	CYP3A5	protein	taxon:9606	20260727	UniProt		
UniProtKB	P20815	CYP3A5	involved_in	GO:0070989	PMID:15039299	IDA		P	Cytochrome P450 3A5	CYP3A5	protein	taxon:9606	20091105	BHF-UCL		
UniProtKB	P20815	CYP3A5	located_in	GO:0005789	GO_REF:0000044	IEA	UniProtKB-SubCell:SL-0097	C	Cytochrome P450 3A5	CYP3A5	protein	taxon:9606	20260727	UniProt		
UniProtKB	P20815	CYP3A5	located_in	GO:0005789	Reactome:R-HSA-156526	TAS		C	Cytochrome P450 3A5	CYP3A5	protein	taxon:9606	20130528	Reactome		
UniProtKB	P20815	CYP3A5	located_in	GO:0005789	Reactome:R-HSA-213175	TAS		C	Cytochrome P450 3A5	CYP3A5	protein	taxon:9606	20130528	Reactome		
UniProtKB	P20815	CYP3A5	located_in	GO:0005789	Reactome:R-HSA-5423664	TAS		C	Cytochrome P450 3A5	CYP3A5	protein	taxon:9606	20130528	Reactome		
UniProtKB	P20815	CYP3A5	located_in	GO:0043231	PMID:2732228	TAS		C	Cytochrome P450 3A5	CYP3A5	protein	taxon:9606	20030904	PINC		
UniProtKB	P20823	HNF1A	NOT|involved_in	GO:0035565	PMID:15355349	IMP		P	Hepatocyte nuclear factor 1-alpha	HNF1A|TCF1	protein	taxon:9606	20110418	UniProt		
UniProtKB	P20823	HNF1A	enables	GO:0000976	PMID:12453420	IDA		F	Hepatocyte nuclear factor 1-alpha	HNF1A|TCF1	protein	taxon:9606	20100312	UniProt		
UniProtKB	P20823	HNF1A	enables	GO:0000976	PMID:15961790	IDA		F	Hepatocyte nuclear factor 1-alpha	HNF1A|TCF1	protein	taxon:9606	20090209	BHF-UCL		
UniProtKB	P20823	HNF1A	enables	GO:0000978	GO_REF:0000033	IBA	MGI:MGI:98504|PANTHER:PTN000170751	F	Hepatocyte nuclear factor 1-alpha	HNF1A|TCF1	protein	taxon:9606	20200911	GO_Central		
UniProtKB	P20823	HNF1A	enables	GO:0000978	GO_REF:0000107	IEA	UniProtKB:P22361|ensembl:ENSMUSP00000031535	F	Hepatocyte nuclear factor 1-alpha	HNF1A|TCF1	protein	taxon:9606	20260724	Ensembl		
UniProtKB	P20823	HNF1A	enables	GO:0000981	GO_REF:0000033	IBA	MGI:MGI:98505|PANTHER:PTN000170751|RGD:3828|RGD:3830	F	Hepatocyte nuclear factor 1-alpha	HNF1A|TCF1	protein	taxon:9606	20200911	GO_Central		
UniProtKB	P20823	HNF1A	enables	GO:0000981	GO_REF:0000113	ISA	tfclass:3.1.10	F	Hepatocyte nuclear factor 1-alpha	HNF1A|TCF1	protein	taxon:9606	20190405	NTNU_SB		
UniProtKB	P20823	HNF1A	enables	GO:0001221	GO_REF:0000107	IEA	UniProtKB:P15257|ensembl:ENSRNOP00000001565	F	Hepatocyte nuclear factor 1-alpha	HNF1A|TCF1	protein	taxon:9606	20260724	Ensembl		
UniProtKB	P20823	HNF1A	enables	GO:0001223	GO_REF:0000107	IEA	UniProtKB:P15257|ensembl:ENSRNOP00000001565	F	Hepatocyte nuclear factor 1-alpha	HNF1A|TCF1	protein	taxon:9606	20260724	Ensembl		
UniProtKB	P20823	HNF1A	enables	GO:0001228	GO_REF:0000024	ISS	UniProtKB:P15257	F	Hepatocyte nuclear factor 1-alpha	HNF1A|TCF1	protein	taxon:9606	20110311	BHF-UCL		
UniProtKB	P20823	HNF1A	enables	GO:0001228	GO_REF:0000107	IEA	UniProtKB:P15257|ensembl:ENSRNOP00000001565	F	Hepatocyte nuclear factor 1-alpha	HNF1A|TCF1	protein	taxon:9606	20260724	Ensembl		
UniProtKB	P20823	HNF1A	enables	GO:0003677	GO_REF:0000002	IEA	InterPro:IPR001356|InterPro:IPR010982	F	Hepatocyte nuclear factor 1-alpha	HNF1A|TCF1	protein	taxon:9606	20260727	InterPro		
UniProtKB	P20823	HNF1A	enables	GO:0003677	GO_REF:0000107	IEA	UniProtKB:P15257|ensembl:ENSRNOP00000001565	F	Hepatocyte nuclear factor 1-alpha	HNF1A|TCF1	protein	taxon:9606	20260724	Ensembl		
UniProtKB	P20823	HNF1A	enables	GO:0003677	GO_REF:0000107	IEA	UniProtKB:P22361|ensembl:ENSMUSP00000031535	F	Hepatocyte nuclear factor 1-alpha	HNF1A|TCF1	protein	taxon:9606	20260724	Ensembl		
UniProtKB	P20823	HNF1A	enables	GO:0003677	PMID:1989880	IDA		F	Hepatocyte nuclear factor 1-alpha	HNF1A|TCF1	protein	taxon:9606	20170427	UniProt		
UniProtKB	P20823	HNF1A	enables	GO:0003682	GO_REF:0000107	IEA	UniProtKB:P22361|ensembl:ENSMUSP00000031535	F	Hepatocyte nuclear factor 1-alpha	HNF1A|TCF1	protein	taxon:9606	20260724	Ensembl		
UniProtKB	P20823	HNF1A	enables	GO:0003690	GO_REF:0000107	IEA	UniProtKB:P15257|ensembl:ENSRNOP00000001565	F	Hepatocyte nuclear factor 1-alpha	HNF1A|TCF1	protein	taxon:9606	20260724	Ensembl		
UniProtKB	P20823	HNF1A	enables	GO:0003700	GO_REF:0000107	IEA	UniProtKB:P15257|ensembl:ENSRNOP00000001565	F	Hepatocyte nuclear factor 1-alpha	HNF1A|TCF1	protein	taxon:9606	20260724	Ensembl		
UniProtKB	P20823	HNF1A	enables	GO:0003700	GO_REF:0000107	IEA	UniProtKB:P22361|ensembl:ENSMUSP00000031535	F	Hepatocyte nuclear factor 1-alpha	HNF1A|TCF1	protein	taxon:9606	20260724	Ensembl		
UniProtKB	P20823	HNF1A	enables	GO:0003700	GO_REF:0000117	IEA	ARBA:ARBA00028295	F	Hepatocyte nuclear factor 1-alpha	HNF1A|TCF1	protein	taxon:9606	20260727	UniProt		
UniProtKB	P20823	HNF1A	enables	GO:0003700	PMID:11980910	IDA		F	Hepatocyte nuclear factor 1-alpha	HNF1A|TCF1	protein	taxon:9606	20071011	UniProt		
UniProtKB	P20823	HNF1A	enables	GO:0003700	PMID:1989880	IDA		F	Hepatocyte nuclear factor 1-alpha	HNF1A|TCF1	protein	taxon:9606	20170427	UniProt		
UniProtKB	P20823	HNF1A	enables	GO:0005515	PMID:11980910	IPI	UniProtKB:Q9Y463	F	Hepatocyte nuclear factor 1-alpha	HNF1A|TCF1	protein	taxon:9606	20071011	UniProt		
UniProtKB	P20823	HNF1A	enables	GO:0005515	PMID:11980910	IPI	UniProtKB:Q9Y463	F	Hepatocyte nuclear factor 1-alpha	HNF1A|TCF1	protein	taxon:9606	20260725	IntAct		
UniProtKB	P20823	HNF1A	enables	GO:0005515	PMID:14500717	IPI	UniProtKB:Q9Y463	F	Hepatocyte nuclear factor 1-alpha	HNF1A|TCF1	protein	taxon:9606	20260725	IntAct		
UniProtKB	P20823	HNF1A	enables	GO:0005515	PMID:19264593	IPI	UniProtKB:Q92786	F	Hepatocyte nuclear factor 1-alpha	HNF1A|TCF1	protein	taxon:9606	20100114	BHF-UCL		
UniProtKB	P20823	HNF1A	enables	GO:0005515	PMID:19264593	IPI	UniProtKB:Q92786	F	Hepatocyte nuclear factor 1-alpha	HNF1A|TCF1	protein	taxon:9606	20260725	IntAct		
UniProtKB	P20823	HNF1A	enables	GO:0005515	PMID:21988832	IPI	UniProtKB:P61457	F	Hepatocyte nuclear factor 1-alpha	HNF1A|TCF1	protein	taxon:9606	20260725	IntAct		
UniProtKB	P20823	HNF1A	enables	GO:0005515	PMID:33961781	IPI	UniProtKB:P35680	F	Hepatocyte nuclear factor 1-alpha	HNF1A|TCF1	protein	taxon:9606	20260725	IntAct		
UniProtKB	P20823	HNF1A	enables	GO:0005515	PMID:35140242	IPI	UniProtKB:P35680	F	Hepatocyte nuclear factor 1-alpha	HNF1A|TCF1	protein	taxon:9606	20260725	IntAct		
UniProtKB	P20823	HNF1A	enables	GO:0005515	PMID:35140242	IPI	UniProtKB:P61457	F	Hepatocyte nuclear factor 1-alpha	HNF1A|TCF1	protein	taxon:9606	20260725	IntAct		
UniProtKB	P20823	HNF1A	enables	GO:0005515	PMID:35512704	IPI	UniProtKB:Q13485	F	Hepatocyte nuclear factor 1-alpha	HNF1A|TCF1	protein	taxon:9606	20260725	IntAct		
UniProtKB	P20823	HNF1A	enables	GO:0042802	GO_REF:0000107	IEA	UniProtKB:P22361|ensembl:ENSMUSP00000031535	F	Hepatocyte nuclear factor 1-alpha	HNF1A|TCF1	protein	taxon:9606	20260724	Ensembl		
UniProtKB	P20823	HNF1A	enables	GO:0043565	GO_REF:0000107	IEA	UniProtKB:P15257|ensembl:ENSRNOP00000001565	F	Hepatocyte nuclear factor 1-alpha	HNF1A|TCF1	protein	taxon:9606	20260724	Ensembl		
UniProtKB	P20823	HNF1A	enables	GO:0046983	GO_REF:0000107	IEA	UniProtKB:P22361|ensembl:ENSMUSP00000031535	F	Hepatocyte nuclear factor 1-alpha	HNF1A|TCF1	protein	taxon:9606	20260724	Ensembl		
UniProtKB	P20823	HNF1A	enables	GO:0046983	PMID:12453420	IPI	UniProtKB:P20823	F	Hepatocyte nuclear factor 1-alpha	HNF1A|TCF1	protein	taxon:9606	20100312	UniProt		
UniProtKB	P20823	HNF1A	involved_in	GO:0000122	GO_REF:0000107	IEA	UniProtKB:P15257|ensembl:ENSRNOP00000001565	P	Hepatocyte nuclear factor 1-alpha	HNF1A|TCF1	protein	taxon:9606	20260724	Ensembl		
UniProtKB	P20823	HNF1A	involved_in	GO:0001889	GO_REF:0000002	IEA	InterPro:IPR039066	P	Hepatocyte nuclear factor 1-alpha	HNF1A|TCF1	protein	taxon:9606	20260727	InterPro		
UniProtKB	P20823	HNF1A	involved_in	GO:0006357	GO_REF:0000002	IEA	InterPro:IPR039066	P	Hepatocyte nuclear factor 1-alpha	HNF1A|TCF1	protein	taxon:9606	20260727	InterPro		
UniProtKB	P20823	HNF1A	involved_in	GO:0006357	GO_REF:0000033	IBA	MGI:MGI:98504|MGI:MGI:98505|PANTHER:PTN000170751|RGD:3828|RGD:3830|UniProtKB:P20823|UniProtKB:P35680	P	Hepatocyte nuclear factor 1-alpha	HNF1A|TCF1	protein	taxon:9606	20200911	GO_Central		
UniProtKB	P20823	HNF1A	involved_in	GO:0006357	PMID:10330009	IDA		P	Hepatocyte nuclear factor 1-alpha	HNF1A|TCF1	protein	taxon:9606	20080421	BHF-UCL		
UniProtKB	P20823	HNF1A	involved_in	GO:0006366	GO_REF:0000107	IEA	UniProtKB:P15257|ensembl:ENSRNOP00000001565	P	Hepatocyte nuclear factor 1-alpha	HNF1A|TCF1	protein	taxon:9606	20260724	Ensembl		
UniProtKB	P20823	HNF1A	involved_in	GO:0010628	GO_REF:0000107	IEA	UniProtKB:P15257|ensembl:ENSRNOP00000001565	P	Hepatocyte nuclear factor 1-alpha	HNF1A|TCF1	protein	taxon:9606	20260724	Ensembl		
UniProtKB	P20823	HNF1A	involved_in	GO:0010918	GO_REF:0000107	IEA	UniProtKB:P15257|ensembl:ENSRNOP00000001565	P	Hepatocyte nuclear factor 1-alpha	HNF1A|TCF1	protein	taxon:9606	20260724	Ensembl		
UniProtKB	P20823	HNF1A	involved_in	GO:0030073	GO_REF:0000002	IEA	InterPro:IPR039066	P	Hepatocyte nuclear factor 1-alpha	HNF1A|TCF1	protein	taxon:9606	20260727	InterPro		
UniProtKB	P20823	HNF1A	involved_in	GO:0030262	GO_REF:0000107	IEA	UniProtKB:P15257|ensembl:ENSRNOP00000001565	P	Hepatocyte nuclear factor 1-alpha	HNF1A|TCF1	protein	taxon:9606	20260724	Ensembl		
UniProtKB	P20823	HNF1A	involved_in	GO:0031016	GO_REF:0000002	IEA	InterPro:IPR039066	P	Hepatocyte nuclear factor 1-alpha	HNF1A|TCF1	protein	taxon:9606	20260727	InterPro		
UniProtKB	P20823	HNF1A	involved_in	GO:0032024	GO_REF:0000107	IEA	UniProtKB:P15257|ensembl:ENSRNOP00000001565	P	Hepatocyte nuclear factor 1-alpha	HNF1A|TCF1	protein	taxon:9606	20260724	Ensembl		
UniProtKB	P20823	HNF1A	involved_in	GO:0035623	GO_REF:0000107	IEA	UniProtKB:P22361|ensembl:ENSMUSP00000031535	P	Hepatocyte nuclear factor 1-alpha	HNF1A|TCF1	protein	taxon:9606	20260724	Ensembl		
UniProtKB	P20823	HNF1A	involved_in	GO:0035623	PMID:11269503	IMP		P	Hepatocyte nuclear factor 1-alpha	HNF1A|TCF1	protein	taxon:9606	20101210	UniProt		
UniProtKB	P20823	HNF1A	involved_in	GO:0042593	GO_REF:0000107	IEA	UniProtKB:P22361|ensembl:ENSMUSP00000031535	P	Hepatocyte nuclear factor 1-alpha	HNF1A|TCF1	protein	taxon:9606	20260724	Ensembl		
UniProtKB	P20823	HNF1A	involved_in	GO:0042593	PMID:11269503	IMP		P	Hepatocyte nuclear factor 1-alpha	HNF1A|TCF1	protein	taxon:9606	20101203	UniProt		
UniProtKB	P20823	HNF1A	involved_in	GO:0042593	PMID:15277395	IMP		P	Hepatocyte nuclear factor 1-alpha	HNF1A|TCF1	protein	taxon:9606	20070404	UniProt		
UniProtKB	P20823	HNF1A	involved_in	GO:0043066	GO_REF:0000107	IEA	UniProtKB:P15257|ensembl:ENSRNOP00000001565	P	Hepatocyte nuclear factor 1-alpha	HNF1A|TCF1	protein	taxon:9606	20260724	Ensembl		
UniProtKB	P20823	HNF1A	involved_in	GO:0045893	GO_REF:0000002	IEA	InterPro:IPR006897|InterPro:IPR006898|InterPro:IPR006899	P	Hepatocyte nuclear factor 1-alpha	HNF1A|TCF1	protein	taxon:9606	20260727	InterPro		
UniProtKB	P20823	HNF1A	involved_in	GO:0045893	PMID:11980910	IDA		P	Hepatocyte nuclear factor 1-alpha	HNF1A|TCF1	protein	taxon:9606	20071011	UniProt		
UniProtKB	P20823	HNF1A	involved_in	GO:0045893	PMID:12453420	IDA		P	Hepatocyte nuclear factor 1-alpha	HNF1A|TCF1	protein	taxon:9606	20100312	UniProt		
UniProtKB	P20823	HNF1A	involved_in	GO:0045893	PMID:1989880	IDA		P	Hepatocyte nuclear factor 1-alpha	HNF1A|TCF1	protein	taxon:9606	20170427	UniProt		
UniProtKB	P20823	HNF1A	involved_in	GO:0045944	GO_REF:0000024	ISS	UniProtKB:P15257	P	Hepatocyte nuclear factor 1-alpha	HNF1A|TCF1	protein	taxon:9606	20110311	BHF-UCL		
UniProtKB	P20823	HNF1A	involved_in	GO:0045944	GO_REF:0000107	IEA	UniProtKB:P15257|ensembl:ENSRNOP00000001565	P	Hepatocyte nuclear factor 1-alpha	HNF1A|TCF1	protein	taxon:9606	20260724	Ensembl		
UniProtKB	P20823	HNF1A	involved_in	GO:0051897	GO_REF:0000107	IEA	UniProtKB:P15257|ensembl:ENSRNOP00000001565	P	Hepatocyte nuclear factor 1-alpha	HNF1A|TCF1	protein	taxon:9606	20260724	Ensembl		
UniProtKB	P20823	HNF1A	involved_in	GO:0060261	GO_REF:0000117	IEA	ARBA:ARBA00033846	P	Hepatocyte nuclear factor 1-alpha	HNF1A|TCF1	protein	taxon:9606	20260727	UniProt		
UniProtKB	P20823	HNF1A	involved_in	GO:0060261	PMID:15355349	IGI	UniProtKB:P35680	P	Hepatocyte nuclear factor 1-alpha	HNF1A|TCF1	protein	taxon:9606	20110418	UniProt		
UniProtKB	P20823	HNF1A	involved_in	GO:0071233	GO_REF:0000107	IEA	UniProtKB:P15257|ensembl:ENSRNOP00000001565	P	Hepatocyte nuclear factor 1-alpha	HNF1A|TCF1	protein	taxon:9606	20260724	Ensembl		
UniProtKB	P20823	HNF1A	involved_in	GO:0071333	GO_REF:0000107	IEA	UniProtKB:P15257|ensembl:ENSRNOP00000001565	P	Hepatocyte nuclear factor 1-alpha	HNF1A|TCF1	protein	taxon:9606	20260724	Ensembl		
UniProtKB	P20823	HNF1A	involved_in	GO:0072752	GO_REF:0000107	IEA	UniProtKB:P15257|ensembl:ENSRNOP00000001565	P	Hepatocyte nuclear factor 1-alpha	HNF1A|TCF1	protein	taxon:9606	20260724	Ensembl		
UniProtKB	P20823	HNF1A	involved_in	GO:0098708	GO_REF:0000107	IEA	UniProtKB:P22361|ensembl:ENSMUSP00000031535	P	Hepatocyte nuclear factor 1-alpha	HNF1A|TCF1	protein	taxon:9606	20260724	Ensembl		
UniProtKB	P20823	HNF1A	involved_in	GO:0098708	PMID:11269503	IMP		P	Hepatocyte nuclear factor 1-alpha	HNF1A|TCF1	protein	taxon:9606	20101203	UniProt		
UniProtKB	P20823	HNF1A	involved_in	GO:1902031	GO_REF:0000107	IEA	UniProtKB:P15257|ensembl:ENSRNOP00000001565	P	Hepatocyte nuclear factor 1-alpha	HNF1A|TCF1	protein	taxon:9606	20260724	Ensembl		
UniProtKB	P20823	HNF1A	involved_in	GO:1903799	GO_REF:0000107	IEA	UniProtKB:P15257|ensembl:ENSRNOP00000001565	P	Hepatocyte nuclear factor 1-alpha	HNF1A|TCF1	protein	taxon:9606	20260724	Ensembl		
UniProtKB	P20823	HNF1A	involved_in	GO:2001171	GO_REF:0000107	IEA	UniProtKB:P15257|ensembl:ENSRNOP00000001565	P	Hepatocyte nuclear factor 1-alpha	HNF1A|TCF1	protein	taxon:9606	20260724	Ensembl		
UniProtKB	P20823	HNF1A	is_active_in	GO:0005634	GO_REF:0000033	IBA	MGI:MGI:98504|MGI:MGI:98505|PANTHER:PTN000170751|RGD:3828|UniProtKB:P20823|UniProtKB:P35680	C	Hepatocyte nuclear factor 1-alpha	HNF1A|TCF1	protein	taxon:9606	20230602	GO_Central		
UniProtKB	P20823	HNF1A	located_in	GO:0000785	GO_REF:0000107	IEA	UniProtKB:P15257|ensembl:ENSRNOP00000001565	C	Hepatocyte nuclear factor 1-alpha	HNF1A|TCF1	protein	taxon:9606	20260724	Ensembl		
UniProtKB	P20823	HNF1A	located_in	GO:0000785	GO_REF:0000113	ISA	tfclass:3.1.10	C	Hepatocyte nuclear factor 1-alpha	HNF1A|TCF1	protein	taxon:9606	20190405	NTNU_SB		
UniProtKB	P20823	HNF1A	located_in	GO:0001750	GO_REF:0000107	IEA	UniProtKB:P22361|ensembl:ENSMUSP00000031535	C	Hepatocyte nuclear factor 1-alpha	HNF1A|TCF1	protein	taxon:9606	20260724	Ensembl		
UniProtKB	P20823	HNF1A	located_in	GO:0005634	GO_REF:0000002	IEA	InterPro:IPR006897|InterPro:IPR006898|InterPro:IPR006899	C	Hepatocyte nuclear factor 1-alpha	HNF1A|TCF1	protein	taxon:9606	20260727	InterPro		
UniProtKB	P20823	HNF1A	located_in	GO:0005634	GO_REF:0000044	IEA	UniProtKB-SubCell:SL-0191	C	Hepatocyte nuclear factor 1-alpha	HNF1A|TCF1	protein	taxon:9606	20260727	UniProt		
UniProtKB	P20823	HNF1A	located_in	GO:0005634	GO_REF:0000107	IEA	UniProtKB:P15257|ensembl:ENSRNOP00000001565	C	Hepatocyte nuclear factor 1-alpha	HNF1A|TCF1	protein	taxon:9606	20260724	Ensembl		
UniProtKB	P20823	HNF1A	located_in	GO:0005634	GO_REF:0000107	IEA	UniProtKB:P22361|ensembl:ENSMUSP00000031535	C	Hepatocyte nuclear factor 1-alpha	HNF1A|TCF1	protein	taxon:9606	20260724	Ensembl		
UniProtKB	P20823	HNF1A	located_in	GO:0005634	PMID:10966642	EXP		C	Hepatocyte nuclear factor 1-alpha	HNF1A|TCF1	protein	taxon:9606	20251027	UniProt		
UniProtKB	P20823	HNF1A	located_in	GO:0005634	PMID:15355349	IDA		C	Hepatocyte nuclear factor 1-alpha	HNF1A|TCF1	protein	taxon:9606	20110418	UniProt		
UniProtKB	P20823	HNF1A	located_in	GO:0005634	PMID:38018242	EXP		C	Hepatocyte nuclear factor 1-alpha	HNF1A|TCF1	protein	taxon:9606	20251027	UniProt		
UniProtKB	P20823	HNF1A	located_in	GO:0005737	GO_REF:0000107	IEA	UniProtKB:P22361|ensembl:ENSMUSP00000031535	C	Hepatocyte nuclear factor 1-alpha	HNF1A|TCF1	protein	taxon:9606	20260724	Ensembl		
UniProtKB	P20823	HNF1A	located_in	GO:0005737	PMID:15355349	IDA		C	Hepatocyte nuclear factor 1-alpha	HNF1A|TCF1	protein	taxon:9606	20110418	UniProt		
UniProtKB	P20823	HNF1A	located_in	GO:0045120	GO_REF:0000107	IEA	UniProtKB:P22361|ensembl:ENSMUSP00000031535	C	Hepatocyte nuclear factor 1-alpha	HNF1A|TCF1	protein	taxon:9606	20260724	Ensembl		
UniProtKB	P20823	HNF1A	part_of	GO:0005667	GO_REF:0000107	IEA	UniProtKB:P22361|ensembl:ENSMUSP00000031535	C	Hepatocyte nuclear factor 1-alpha	HNF1A|TCF1	protein	taxon:9606	20260724	Ensembl		
UniProtKB	P20823	HNF1A	part_of	GO:0032991	GO_REF:0000107	IEA	UniProtKB:P15257|ensembl:ENSRNOP00000001565	C	Hepatocyte nuclear factor 1-alpha	HNF1A|TCF1	protein	taxon:9606	20260724	Ensembl		
UniProtKB	P20823	HNF1A	part_of	GO:0032991	PMID:11980910	IDA		C	Hepatocyte nuclear factor 1-alpha	HNF1A|TCF1	protein	taxon:9606	20071011	UniProt		
UniProtKB	P20827	EFNA1	enables	GO:0005515	PMID:19525919	IPI	UniProtKB:P29317	F	Ephrin-A1	EFNA1|EPLG1|LERK1|TNFAIP4	protein	taxon:9606	20260725	IntAct		
UniProtKB	P20827	EFNA1	enables	GO:0005515	PMID:19573808	IPI	UniProtKB:P29317	F	Ephrin-A1	EFNA1|EPLG1|LERK1|TNFAIP4	protein	taxon:9606	20260725	IntAct		
UniProtKB	P20827	EFNA1	enables	GO:0005515	PMID:19836338	IPI	UniProtKB:P54764	F	Ephrin-A1	EFNA1|EPLG1|LERK1|TNFAIP4	protein	taxon:9606	20260725	IntAct		
UniProtKB	P20827	EFNA1	enables	GO:0005515	PMID:19875447	IPI	UniProtKB:P54764	F	Ephrin-A1	EFNA1|EPLG1|LERK1|TNFAIP4	protein	taxon:9606	20260725	IntAct		
UniProtKB	P20827	EFNA1	enables	GO:0005515	PMID:20505120	IPI	UniProtKB:P29317	F	Ephrin-A1	EFNA1|EPLG1|LERK1|TNFAIP4	protein	taxon:9606	20260725	IntAct		
UniProtKB	P20827	EFNA1	enables	GO:0005515	PMID:22244754	IPI	UniProtKB:P29317	F	Ephrin-A1	EFNA1|EPLG1|LERK1|TNFAIP4	protein	taxon:9606	20260725	IntAct		
UniProtKB	P20827	EFNA1	enables	GO:0046875	GO_REF:0000002	IEA	InterPro:IPR034252	F	Ephrin-A1	EFNA1|EPLG1|LERK1|TNFAIP4	protein	taxon:9606	20260727	InterPro		
UniProtKB	P20827	EFNA1	enables	GO:0046875	GO_REF:0000033	IBA	FB:FBgn0040324|MGI:MGI:102707|MGI:MGI:102708|MGI:MGI:103236|MGI:MGI:106644|MGI:MGI:107444|PANTHER:PTN000885159|RGD:620391|UniProtKB:P20827|UniProtKB:P52797|UniProtKB:P52798|UniProtKB:P52803|UniProtKB:P98172|UniProtKB:Q15768|WB:WBGene00006869	F	Ephrin-A1	EFNA1|EPLG1|LERK1|TNFAIP4	protein	taxon:9606	20250902	GO_Central		
UniProtKB	P20827	EFNA1	enables	GO:0046875	GO_REF:0000107	IEA	UniProtKB:P52793|ensembl:ENSMUSP00000029566	F	Ephrin-A1	EFNA1|EPLG1|LERK1|TNFAIP4	protein	taxon:9606	20260724	Ensembl		
UniProtKB	P20827	EFNA1	enables	GO:0046875	GO_REF:0000117	IEA	ARBA:ARBA00028197	F	Ephrin-A1	EFNA1|EPLG1|LERK1|TNFAIP4	protein	taxon:9606	20260727	UniProt		
UniProtKB	P20827	EFNA1	enables	GO:0046875	PMID:11519828	IPI	UniProtKB:P29320|UniProtKB:Q60750	F	Ephrin-A1	EFNA1|EPLG1|LERK1|TNFAIP4	protein	taxon:9606	20200930	ARUK-UCL	has_input(UniProtKB:P21709)	
UniProtKB	P20827	EFNA1	enables	GO:0046875	PMID:15777695	IPI	UniProtKB:P29317	F	Ephrin-A1	EFNA1|EPLG1|LERK1|TNFAIP4	protein	taxon:9606	20110110	UniProt		
UniProtKB	P20827	EFNA1	enables	GO:0048018	PMID:10655584	IDA		F	Ephrin-A1	EFNA1|EPLG1|LERK1|TNFAIP4	protein	taxon:9606	20250821	UniProt	part_of(GO:0033629),part_of(GO:0048013),occurs_in(GO:0005925),has_input(UniProtKB:P29317),directly_positively_regulates(GO:0005003)	
UniProtKB	P20827	EFNA1	enables	GO:0048018	PMID:12794130	IDA		F	Ephrin-A1	EFNA1|EPLG1|LERK1|TNFAIP4	protein	taxon:9606	20250815	UniProt	part_of(GO:0048013),occurs_in(GO:0005886),has_input(UniProtKB:P29320),directly_positively_regulates(GO:0005003)	
UniProtKB	P20827	EFNA1	enables	GO:0048018	PMID:19525919	IDA		F	Ephrin-A1	EFNA1|EPLG1|LERK1|TNFAIP4	protein	taxon:9606	20250821	UniProt		
UniProtKB	P20827	EFNA1	involved_in	GO:0000122	GO_REF:0000024	ISS	UniProtKB:P52793	P	Ephrin-A1	EFNA1|EPLG1|LERK1|TNFAIP4	protein	taxon:9606	20110228	BHF-UCL		
UniProtKB	P20827	EFNA1	involved_in	GO:0000122	GO_REF:0000107	IEA	UniProtKB:P52793|ensembl:ENSMUSP00000029566	P	Ephrin-A1	EFNA1|EPLG1|LERK1|TNFAIP4	protein	taxon:9606	20260724	Ensembl		
UniProtKB	P20827	EFNA1	involved_in	GO:0003180	GO_REF:0000024	ISS	UniProtKB:P52793	P	Ephrin-A1	EFNA1|EPLG1|LERK1|TNFAIP4	protein	taxon:9606	20110228	BHF-UCL		
UniProtKB	P20827	EFNA1	involved_in	GO:0003180	GO_REF:0000107	IEA	UniProtKB:P52793|ensembl:ENSMUSP00000029566	P	Ephrin-A1	EFNA1|EPLG1|LERK1|TNFAIP4	protein	taxon:9606	20260724	Ensembl		
UniProtKB	P20827	EFNA1	involved_in	GO:0003183	GO_REF:0000024	ISS	UniProtKB:P52793	P	Ephrin-A1	EFNA1|EPLG1|LERK1|TNFAIP4	protein	taxon:9606	20110228	BHF-UCL		
UniProtKB	P20827	EFNA1	involved_in	GO:0003183	GO_REF:0000107	IEA	UniProtKB:P52793|ensembl:ENSMUSP00000029566	P	Ephrin-A1	EFNA1|EPLG1|LERK1|TNFAIP4	protein	taxon:9606	20260724	Ensembl		
UniProtKB	P20827	EFNA1	involved_in	GO:0003199	GO_REF:0000024	ISS	UniProtKB:P52793	P	Ephrin-A1	EFNA1|EPLG1|LERK1|TNFAIP4	protein	taxon:9606	20110228	BHF-UCL		
UniProtKB	P20827	EFNA1	involved_in	GO:0003199	GO_REF:0000107	IEA	UniProtKB:P52793|ensembl:ENSMUSP00000029566	P	Ephrin-A1	EFNA1|EPLG1|LERK1|TNFAIP4	protein	taxon:9606	20260724	Ensembl		
UniProtKB	P20827	EFNA1	involved_in	GO:0007411	GO_REF:0000033	IBA	FB:FBgn0040324|MGI:MGI:102708|MGI:MGI:107444|MGI:MGI:109196|PANTHER:PTN000885159|RGD:620389	P	Ephrin-A1	EFNA1|EPLG1|LERK1|TNFAIP4	protein	taxon:9606	20170228	GO_Central		
UniProtKB	P20827	EFNA1	involved_in	GO:0010719	GO_REF:0000024	ISS	UniProtKB:P52793	P	Ephrin-A1	EFNA1|EPLG1|LERK1|TNFAIP4	protein	taxon:9606	20110228	BHF-UCL		
UniProtKB	P20827	EFNA1	involved_in	GO:0010719	GO_REF:0000107	IEA	UniProtKB:P52793|ensembl:ENSMUSP00000029566	P	Ephrin-A1	EFNA1|EPLG1|LERK1|TNFAIP4	protein	taxon:9606	20260724	Ensembl		
UniProtKB	P20827	EFNA1	involved_in	GO:0033629	PMID:10655584	IDA		P	Ephrin-A1	EFNA1|EPLG1|LERK1|TNFAIP4	protein	taxon:9606	20250821	UniProt		
UniProtKB	P20827	EFNA1	involved_in	GO:0034446	PMID:10655584	IDA		P	Ephrin-A1	EFNA1|EPLG1|LERK1|TNFAIP4	protein	taxon:9606	20110321	UniProt		
UniProtKB	P20827	EFNA1	involved_in	GO:0043535	GO_REF:0000107	IEA	UniProtKB:P52793|ensembl:ENSMUSP00000029566	P	Ephrin-A1	EFNA1|EPLG1|LERK1|TNFAIP4	protein	taxon:9606	20260724	Ensembl		
UniProtKB	P20827	EFNA1	involved_in	GO:0045765	GO_REF:0000107	IEA	UniProtKB:P52793|ensembl:ENSMUSP00000029566	P	Ephrin-A1	EFNA1|EPLG1|LERK1|TNFAIP4	protein	taxon:9606	20260724	Ensembl		
UniProtKB	P20827	EFNA1	involved_in	GO:0048013	GO_REF:0000002	IEA	InterPro:IPR034252	P	Ephrin-A1	EFNA1|EPLG1|LERK1|TNFAIP4	protein	taxon:9606	20260727	InterPro		
UniProtKB	P20827	EFNA1	involved_in	GO:0048013	GO_REF:0000033	IBA	MGI:MGI:102707|MGI:MGI:103236|MGI:MGI:106644|MGI:MGI:107444|PANTHER:PTN000885159|UniProtKB:P20827|UniProtKB:P52797|UniProtKB:P52799|UniProtKB:P52803|UniProtKB:Q15768|WB:WBGene00006869	P	Ephrin-A1	EFNA1|EPLG1|LERK1|TNFAIP4	protein	taxon:9606	20170228	GO_Central		
UniProtKB	P20827	EFNA1	involved_in	GO:0048013	GO_REF:0000117	IEA	ARBA:ARBA00028551	P	Ephrin-A1	EFNA1|EPLG1|LERK1|TNFAIP4	protein	taxon:9606	20260727	UniProt		
UniProtKB	P20827	EFNA1	involved_in	GO:0048013	PMID:10655584	IDA		P	Ephrin-A1	EFNA1|EPLG1|LERK1|TNFAIP4	protein	taxon:9606	20110321	UniProt		
UniProtKB	P20827	EFNA1	involved_in	GO:0048013	PMID:12794130	IDA		P	Ephrin-A1	EFNA1|EPLG1|LERK1|TNFAIP4	protein	taxon:9606	20250815	UniProt		
UniProtKB	P20827	EFNA1	involved_in	GO:0048013	PMID:24217950	IGI	UniProtKB:P07948	P	Ephrin-A1	EFNA1|EPLG1|LERK1|TNFAIP4	protein	taxon:9606	20241129	ARUK-UCL	has_input(UniProtKB:P54764)	
UniProtKB	P20827	EFNA1	involved_in	GO:0048013	PMID:24217950	IGI	UniProtKB:P54764	P	Ephrin-A1	EFNA1|EPLG1|LERK1|TNFAIP4	protein	taxon:9606	20241129	ARUK-UCL	part_of(GO:1902993)	
UniProtKB	P20827	EFNA1	involved_in	GO:0050821	PMID:24217950	IGI	UniProtKB:P54764	P	Ephrin-A1	EFNA1|EPLG1|LERK1|TNFAIP4	protein	taxon:9606	20170621	ARUK-UCL	has_input(UniProtKB:P05067-PRO_0000000091)	
UniProtKB	P20827	EFNA1	involved_in	GO:0061002	GO_REF:0000024	ISS	UniProtKB:P52793	P	Ephrin-A1	EFNA1|EPLG1|LERK1|TNFAIP4	protein	taxon:9606	20110819	UniProt		
UniProtKB	P20827	EFNA1	involved_in	GO:0061002	GO_REF:0000107	IEA	UniProtKB:P52793|ensembl:ENSMUSP00000029566	P	Ephrin-A1	EFNA1|EPLG1|LERK1|TNFAIP4	protein	taxon:9606	20260724	Ensembl		
UniProtKB	P20827	EFNA1	involved_in	GO:1902004	PMID:24217950	IDA		P	Ephrin-A1	EFNA1|EPLG1|LERK1|TNFAIP4	protein	taxon:9606	20170621	ARUK-UCL	has_input(UniProtKB:P05067-PRO_0000000093)	
UniProtKB	P20827	EFNA1	involved_in	GO:1902533	GO_REF:0000117	IEA	ARBA:ARBA00027124	P	Ephrin-A1	EFNA1|EPLG1|LERK1|TNFAIP4	protein	taxon:9606	20260727	UniProt		
UniProtKB	P20827	EFNA1	involved_in	GO:1902533	PMID:24217950	IGI	UniProtKB:P54764	P	Ephrin-A1	EFNA1|EPLG1|LERK1|TNFAIP4	protein	taxon:9606	20241129	ARUK-UCL	has_input(UniProtKB:P07948)	
UniProtKB	P20827	EFNA1	involved_in	GO:1902993	PMID:24217950	IGI	UniProtKB:P54764	P	Ephrin-A1	EFNA1|EPLG1|LERK1|TNFAIP4	protein	taxon:9606	20241129	ARUK-UCL		
UniProtKB	P20827	EFNA1	is_active_in	GO:0005886	GO_REF:0000033	IBA	FB:FBgn0040324|MGI:MGI:102708|MGI:MGI:103236|MGI:MGI:105097|MGI:MGI:107444|MGI:MGI:109196|PANTHER:PTN000885159|RGD:1309497|RGD:2540|RGD:2541|UniProtKB:P20827|UniProtKB:P52799|UniProtKB:P52803|UniProtKB:P98172|UniProtKB:Q15768|WB:WBGene00006869	C	Ephrin-A1	EFNA1|EPLG1|LERK1|TNFAIP4	protein	taxon:9606	20260528	GO_Central		
UniProtKB	P20827	EFNA1	is_active_in	GO:0005886	PMID:12794130	IC	GO:0048018	C	Ephrin-A1	EFNA1|EPLG1|LERK1|TNFAIP4	protein	taxon:9606	20250815	UniProt		
UniProtKB	P20827	EFNA1	is_active_in	GO:0005925	PMID:10655584	IDA		C	Ephrin-A1	EFNA1|EPLG1|LERK1|TNFAIP4	protein	taxon:9606	20250821	UniProt		
UniProtKB	P20827	EFNA1	located_in	GO:0005576	GO_REF:0000044	IEA	UniProtKB-SubCell:SL-0243	C	Ephrin-A1	EFNA1|EPLG1|LERK1|TNFAIP4	protein	taxon:9606	20260727	UniProt		
UniProtKB	P20827	EFNA1	located_in	GO:0005576	PMID:18794797	EXP		C	Ephrin-A1	EFNA1|EPLG1|LERK1|TNFAIP4	protein	taxon:9606	20251027	UniProt		
UniProtKB	P20827	EFNA1	located_in	GO:0005886	GO_REF:0000044	IEA	UniProtKB-SubCell:SL-0039	C	Ephrin-A1	EFNA1|EPLG1|LERK1|TNFAIP4	protein	taxon:9606	20260727	UniProt		
UniProtKB	P20827	EFNA1	located_in	GO:0005886	GO_REF:0000107	IEA	UniProtKB:P52793|ensembl:ENSMUSP00000029566	C	Ephrin-A1	EFNA1|EPLG1|LERK1|TNFAIP4	protein	taxon:9606	20260724	Ensembl		
UniProtKB	P20827	EFNA1	located_in	GO:0005886	GO_REF:0000117	IEA	ARBA:ARBA00027801	C	Ephrin-A1	EFNA1|EPLG1|LERK1|TNFAIP4	protein	taxon:9606	20260727	UniProt		
UniProtKB	P20827	EFNA1	located_in	GO:0005886	PMID:18794797	EXP		C	Ephrin-A1	EFNA1|EPLG1|LERK1|TNFAIP4	protein	taxon:9606	20251027	UniProt		
UniProtKB	P20827	EFNA1	located_in	GO:0005886	PMID:24217950	NAS		C	Ephrin-A1	EFNA1|EPLG1|LERK1|TNFAIP4	protein	taxon:9606	20170621	ARUK-UCL		
UniProtKB	P20827	EFNA1	located_in	GO:0005886	Reactome:R-HSA-3928578	TAS		C	Ephrin-A1	EFNA1|EPLG1|LERK1|TNFAIP4	protein	taxon:9606	20130516	Reactome		
UniProtKB	P20827	EFNA1	located_in	GO:0005886	Reactome:R-HSA-3928591	TAS		C	Ephrin-A1	EFNA1|EPLG1|LERK1|TNFAIP4	protein	taxon:9606	20130516	Reactome		
UniProtKB	P20827	EFNA1	located_in	GO:0005886	Reactome:R-HSA-3928597	TAS		C	Ephrin-A1	EFNA1|EPLG1|LERK1|TNFAIP4	protein	taxon:9606	20130516	Reactome		
UniProtKB	P20827	EFNA1	located_in	GO:0005886	Reactome:R-HSA-3928604	TAS		C	Ephrin-A1	EFNA1|EPLG1|LERK1|TNFAIP4	protein	taxon:9606	20130516	Reactome		
UniProtKB	P20827	EFNA1	located_in	GO:0005886	Reactome:R-HSA-3928607	TAS		C	Ephrin-A1	EFNA1|EPLG1|LERK1|TNFAIP4	protein	taxon:9606	20130516	Reactome		
UniProtKB	P20827	EFNA1	located_in	GO:0005886	Reactome:R-HSA-3928628	TAS		C	Ephrin-A1	EFNA1|EPLG1|LERK1|TNFAIP4	protein	taxon:9606	20130516	Reactome		
UniProtKB	P20827	EFNA1	located_in	GO:0005886	Reactome:R-HSA-3928642	TAS		C	Ephrin-A1	EFNA1|EPLG1|LERK1|TNFAIP4	protein	taxon:9606	20130516	Reactome		
UniProtKB	P20827	EFNA1	located_in	GO:0005886	Reactome:R-HSA-3928646	TAS		C	Ephrin-A1	EFNA1|EPLG1|LERK1|TNFAIP4	protein	taxon:9606	20130516	Reactome		
UniProtKB	P20827	EFNA1	located_in	GO:0005886	Reactome:R-HSA-3928651	TAS		C	Ephrin-A1	EFNA1|EPLG1|LERK1|TNFAIP4	protein	taxon:9606	20130516	Reactome		
UniProtKB	P20827	EFNA1	located_in	GO:0005886	Reactome:R-HSA-4093327	TAS		C	Ephrin-A1	EFNA1|EPLG1|LERK1|TNFAIP4	protein	taxon:9606	20130516	Reactome		
UniProtKB	P20827	EFNA1	located_in	GO:0016020	GO_REF:0000002	IEA	InterPro:IPR001799|InterPro:IPR019765	C	Ephrin-A1	EFNA1|EPLG1|LERK1|TNFAIP4	protein	taxon:9606	20260727	InterPro		
UniProtKB	P20839	IMPDH1	enables	GO:0000166	GO_REF:0000104	IEA	UniRule:UR000336911	F	Inosine-5'-monophosphate dehydrogenase 1	IMPDH1|IMPD1	protein	taxon:9606	20260727	UniProt		
UniProtKB	P20839	IMPDH1	enables	GO:0003676	PMID:14766016	IDA		F	Inosine-5'-monophosphate dehydrogenase 1	IMPDH1|IMPD1	protein	taxon:9606	20110627	UniProt		
UniProtKB	P20839	IMPDH1	enables	GO:0003677	PMID:14766016	IDA		F	Inosine-5'-monophosphate dehydrogenase 1	IMPDH1|IMPD1	protein	taxon:9606	20110627	UniProt		
UniProtKB	P20839	IMPDH1	enables	GO:0003824	GO_REF:0000002	IEA	InterPro:IPR001093	F	Inosine-5'-monophosphate dehydrogenase 1	IMPDH1|IMPD1	protein	taxon:9606	20260727	InterPro		
UniProtKB	P20839	IMPDH1	enables	GO:0003938	GO_REF:0000002	IEA	InterPro:IPR005990	F	Inosine-5'-monophosphate dehydrogenase 1	IMPDH1|IMPD1	protein	taxon:9606	20260727	InterPro		
UniProtKB	P20839	IMPDH1	enables	GO:0003938	GO_REF:0000003	IEA	EC:1.1.1.205	F	Inosine-5'-monophosphate dehydrogenase 1	IMPDH1|IMPD1	protein	taxon:9606	20260727	UniProt		
UniProtKB	P20839	IMPDH1	enables	GO:0003938	GO_REF:0000033	IBA	CGD:CAL0000175344|MGI:MGI:109367|MGI:MGI:96567|PANTHER:PTN000226903|PomBase:SPBC2F12.14c|RGD:735092|UniProtKB:P0ADG7|UniProtKB:P12268|UniProtKB:P9WKI7|UniProtKB:Q387Q3	F	Inosine-5'-monophosphate dehydrogenase 1	IMPDH1|IMPD1	protein	taxon:9606	20250903	GO_Central		
UniProtKB	P20839	IMPDH1	enables	GO:0003938	GO_REF:0000104	IEA	UniRule:UR000336911	F	Inosine-5'-monophosphate dehydrogenase 1	IMPDH1|IMPD1	protein	taxon:9606	20260727	UniProt		
UniProtKB	P20839	IMPDH1	enables	GO:0003938	GO_REF:0000107	IEA	UniProtKB:P50096|ensembl:ENSMUSP00000077289	F	Inosine-5'-monophosphate dehydrogenase 1	IMPDH1|IMPD1	protein	taxon:9606	20260724	Ensembl		
UniProtKB	P20839	IMPDH1	enables	GO:0003938	GO_REF:0000116	IEA	RHEA:11708	F	Inosine-5'-monophosphate dehydrogenase 1	IMPDH1|IMPD1	protein	taxon:9606	20260727	RHEA		
UniProtKB	P20839	IMPDH1	enables	GO:0003938	PMID:1969416	TAS		F	Inosine-5'-monophosphate dehydrogenase 1	IMPDH1|IMPD1	protein	taxon:9606	20030904	PINC		
UniProtKB	P20839	IMPDH1	enables	GO:0016491	GO_REF:0000002	IEA	InterPro:IPR015875	F	Inosine-5'-monophosphate dehydrogenase 1	IMPDH1|IMPD1	protein	taxon:9606	20260727	InterPro		
UniProtKB	P20839	IMPDH1	enables	GO:0046872	GO_REF:0000104	IEA	UniRule:UR000336911	F	Inosine-5'-monophosphate dehydrogenase 1	IMPDH1|IMPD1	protein	taxon:9606	20260727	UniProt		
UniProtKB	P20839	IMPDH1	involved_in	GO:0006164	GO_REF:0000002	IEA	InterPro:IPR005990	P	Inosine-5'-monophosphate dehydrogenase 1	IMPDH1|IMPD1	protein	taxon:9606	20260727	InterPro		
UniProtKB	P20839	IMPDH1	involved_in	GO:0006177	GO_REF:0000104	IEA	UniRule:UR000336911	P	Inosine-5'-monophosphate dehydrogenase 1	IMPDH1|IMPD1	protein	taxon:9606	20260727	UniProt		
UniProtKB	P20839	IMPDH1	involved_in	GO:0006177	GO_REF:0000107	IEA	UniProtKB:P50096|ensembl:ENSMUSP00000077289	P	Inosine-5'-monophosphate dehydrogenase 1	IMPDH1|IMPD1	protein	taxon:9606	20260724	Ensembl		
UniProtKB	P20839	IMPDH1	involved_in	GO:0006183	GO_REF:0000033	IBA	PANTHER:PTN000226903|PomBase:SPBC2F12.14c|UniProtKB:P12268	P	Inosine-5'-monophosphate dehydrogenase 1	IMPDH1|IMPD1	protein	taxon:9606	20210529	GO_Central		
UniProtKB	P20839	IMPDH1	involved_in	GO:0097294	GO_REF:0000107	IEA	UniProtKB:P50096|ensembl:ENSMUSP00000077289	P	Inosine-5'-monophosphate dehydrogenase 1	IMPDH1|IMPD1	protein	taxon:9606	20260724	Ensembl		
UniProtKB	P20839	IMPDH1	is_active_in	GO:0005737	GO_REF:0000033	IBA	PANTHER:PTN000226902|SGD:S000001259|SGD:S000004424|SGD:S000004520|UniProtKB:P12268|UniProtKB:P20839|UniProtKB:Q387Q3|UniProtKB:Q57ZS7	C	Inosine-5'-monophosphate dehydrogenase 1	IMPDH1|IMPD1	protein	taxon:9606	20251218	GO_Central		
UniProtKB	P20839	IMPDH1	located_in	GO:0005576	Reactome:R-HSA-6798748	TAS		C	Inosine-5'-monophosphate dehydrogenase 1	IMPDH1|IMPD1	protein	taxon:9606	20160716	Reactome		
UniProtKB	P20839	IMPDH1	located_in	GO:0005576	Reactome:R-HSA-6798751	TAS		C	Inosine-5'-monophosphate dehydrogenase 1	IMPDH1|IMPD1	protein	taxon:9606	20160716	Reactome		
UniProtKB	P20839	IMPDH1	located_in	GO:0005576	Reactome:R-HSA-6800434	TAS		C	Inosine-5'-monophosphate dehydrogenase 1	IMPDH1|IMPD1	protein	taxon:9606	20160716	Reactome		
UniProtKB	P20839	IMPDH1	located_in	GO:0005634	GO_REF:0000044	IEA	UniProtKB-SubCell:SL-0191	C	Inosine-5'-monophosphate dehydrogenase 1	IMPDH1|IMPD1	protein	taxon:9606	20260727	UniProt		
UniProtKB	P20839	IMPDH1	located_in	GO:0005634	GO_REF:0000104	IEA	UniRule:UR000336911	C	Inosine-5'-monophosphate dehydrogenase 1	IMPDH1|IMPD1	protein	taxon:9606	20260727	UniProt		
UniProtKB	P20839	IMPDH1	located_in	GO:0005634	PMID:14766016	IDA		C	Inosine-5'-monophosphate dehydrogenase 1	IMPDH1|IMPD1	protein	taxon:9606	20110627	UniProt		
UniProtKB	P20839	IMPDH1	located_in	GO:0005737	GO_REF:0000044	IEA	UniProtKB-SubCell:SL-0086	C	Inosine-5'-monophosphate dehydrogenase 1	IMPDH1|IMPD1	protein	taxon:9606	20260727	UniProt		
UniProtKB	P20839	IMPDH1	located_in	GO:0005737	GO_REF:0000104	IEA	UniRule:UR000336911	C	Inosine-5'-monophosphate dehydrogenase 1	IMPDH1|IMPD1	protein	taxon:9606	20260727	UniProt		
UniProtKB	P20839	IMPDH1	located_in	GO:0005737	PMID:14766016	IDA		C	Inosine-5'-monophosphate dehydrogenase 1	IMPDH1|IMPD1	protein	taxon:9606	20110627	UniProt		
UniProtKB	P20839	IMPDH1	located_in	GO:0005829	GO_REF:0000052	IDA		C	Inosine-5'-monophosphate dehydrogenase 1	IMPDH1|IMPD1	protein	taxon:9606	20251115	HPA		
UniProtKB	P20839	IMPDH1	located_in	GO:0005829	Reactome:R-HSA-73794	TAS		C	Inosine-5'-monophosphate dehydrogenase 1	IMPDH1|IMPD1	protein	taxon:9606	20130528	Reactome		
UniProtKB	P20839	IMPDH1	located_in	GO:0005829	Reactome:R-HSA-9678749	TAS		C	Inosine-5'-monophosphate dehydrogenase 1	IMPDH1|IMPD1	protein	taxon:9606	20130528	Reactome		
UniProtKB	P20839	IMPDH1	located_in	GO:0005829	Reactome:R-HSA-9748945	TAS		C	Inosine-5'-monophosphate dehydrogenase 1	IMPDH1|IMPD1	protein	taxon:9606	20130528	Reactome		
UniProtKB	P20839	IMPDH1	located_in	GO:0034774	Reactome:R-HSA-6798748	TAS		C	Inosine-5'-monophosphate dehydrogenase 1	IMPDH1|IMPD1	protein	taxon:9606	20160716	Reactome		
UniProtKB	P20839	IMPDH1	located_in	GO:0035578	Reactome:R-HSA-6798751	TAS		C	Inosine-5'-monophosphate dehydrogenase 1	IMPDH1|IMPD1	protein	taxon:9606	20160716	Reactome		
UniProtKB	P20839	IMPDH1	located_in	GO:1904813	Reactome:R-HSA-6800434	TAS		C	Inosine-5'-monophosphate dehydrogenase 1	IMPDH1|IMPD1	protein	taxon:9606	20160716	Reactome		
UniProtKB	P20848	SERPINA2	enables	GO:0004867	GO_REF:0000002	IEA	InterPro:IPR000215	F	Alpha-1-antitrypsin-related protein	SERPINA2|ARGS|ATR|PIL|SERPINA2P	protein	taxon:9606	20260727	InterPro		
UniProtKB	P20848	SERPINA2	enables	GO:0004867	GO_REF:0000033	IBA	MGI:MGI:891970|PANTHER:PTN008970140|RGD:1307404|RGD:3326|RGD:619817|UniProtKB:P01009|UniProtKB:P05154|UniProtKB:Q3ZEJ6|UniProtKB:Q86WD7|UniProtKB:Q9TTE1	F	Alpha-1-antitrypsin-related protein	SERPINA2|ARGS|ATR|PIL|SERPINA2P	protein	taxon:9606	20240924	GO_Central		
UniProtKB	P20848	SERPINA2	enables	GO:0004867	PMID:2842251	TAS		F	Alpha-1-antitrypsin-related protein	SERPINA2|ARGS|ATR|PIL|SERPINA2P	protein	taxon:9606	20030904	PINC		
UniProtKB	P20848	SERPINA2	enables	GO:0005515	PMID:23826168	IPI	UniProtKB:P27824	F	Alpha-1-antitrypsin-related protein	SERPINA2|ARGS|ATR|PIL|SERPINA2P	protein	taxon:9606	20131103	UniProt		
UniProtKB	P20848	SERPINA2	enables	GO:0005515	PMID:23826168	IPI	UniProtKB:P30101	F	Alpha-1-antitrypsin-related protein	SERPINA2|ARGS|ATR|PIL|SERPINA2P	protein	taxon:9606	20131103	UniProt		
UniProtKB	P20848	SERPINA2	is_active_in	GO:0005576	GO_REF:0000033	IBA	AGI_LocusCode:AT1G47710|FB:FBgn0002930|FB:FBgn0015586|FB:FBgn0028984|FB:FBgn0028986|FB:FBgn0028990|FB:FBgn0031973|FB:FBgn0262057|FB:FBgn0265137|MGI:MGI:101780|MGI:MGI:105045|MGI:MGI:108080|MGI:MGI:1913472|MGI:MGI:1915304|MGI:MGI:87963|MGI:MGI:88278|MGI:MGI:891968|MGI:MGI:891969|MGI:MGI:891970|MGI:MGI:891971|MGI:MGI:894696|PANTHER:PTN000156123|RGD:1306692|RGD:1307404|RGD:2069|RGD:3249|RGD:3326|RGD:3747|RGD:3748|RGD:619833|RGD:619896|RGD:631369|RGD:735225|UniProtKB:P01008|UniProtKB:P01009|UniProtKB:P01011|UniProtKB:P01014|UniProtKB:P01019|UniProtKB:P05121|UniProtKB:P05154|UniProtKB:P05155|UniProtKB:P07093|UniProtKB:P08697|UniProtKB:P29508|UniProtKB:P30740|UniProtKB:P36955|UniProtKB:P50453|UniProtKB:Q7QIJ8|UniProtKB:Q90935|UniProtKB:Q95121|UniProtKB:Q99574|UniProtKB:Q9TTE1	C	Alpha-1-antitrypsin-related protein	SERPINA2|ARGS|ATR|PIL|SERPINA2P	protein	taxon:9606	20260528	GO_Central		
UniProtKB	P20848	SERPINA2	located_in	GO:0005576	GO_REF:0000002	IEA	InterPro:IPR000215	C	Alpha-1-antitrypsin-related protein	SERPINA2|ARGS|ATR|PIL|SERPINA2P	protein	taxon:9606	20260727	InterPro		
UniProtKB	P20848	SERPINA2	located_in	GO:0005783	GO_REF:0000044	IEA	UniProtKB-SubCell:SL-0095	C	Alpha-1-antitrypsin-related protein	SERPINA2|ARGS|ATR|PIL|SERPINA2P	protein	taxon:9606	20260727	UniProt		
UniProtKB	P20848	SERPINA2	located_in	GO:0005783	PMID:23826168	IDA		C	Alpha-1-antitrypsin-related protein	SERPINA2|ARGS|ATR|PIL|SERPINA2P	protein	taxon:9606	20131103	UniProt		
UniProtKB	P20849	COL9A1	enables	GO:0005515	PMID:15047691	IPI	UniProtKB:P35444	F	Collagen alpha-1(IX) chain	COL9A1	protein	taxon:9606	20220214	DisProt		
UniProtKB	P20849	COL9A1	enables	GO:0005515	PMID:32814053	IPI	UniProtKB:O14908-2	F	Collagen alpha-1(IX) chain	COL9A1	protein	taxon:9606	20260725	IntAct		
UniProtKB	P20849	COL9A1	enables	GO:0005515	PMID:32814053	IPI	UniProtKB:P02489	F	Collagen alpha-1(IX) chain	COL9A1	protein	taxon:9606	20260725	IntAct		
UniProtKB	P20849	COL9A1	enables	GO:0005515	PMID:32814053	IPI	UniProtKB:Q92876	F	Collagen alpha-1(IX) chain	COL9A1	protein	taxon:9606	20260725	IntAct		
UniProtKB	P20849	COL9A1	enables	GO:0005515	PMID:33961781	IPI	UniProtKB:P12109	F	Collagen alpha-1(IX) chain	COL9A1	protein	taxon:9606	20260725	IntAct		
UniProtKB	P20849	COL9A1	enables	GO:0030020	GO_REF:0000033	IBA	PANTHER:PTN001166351|UniProtKB:P02462|WB:WBGene00002280	F	Collagen alpha-1(IX) chain	COL9A1	protein	taxon:9606	20230314	GO_Central		
UniProtKB	P20849	COL9A1	enables	GO:0030020	PMID:25037231	RCA		F	Collagen alpha-1(IX) chain	COL9A1	protein	taxon:9606	20180511	BHF-UCL	occurs_in(UBERON:0001155)	
UniProtKB	P20849	COL9A1	enables	GO:0030020	PMID:8660302	IC	GO:0005594	F	Collagen alpha-1(IX) chain	COL9A1	protein	taxon:9606	20080919	BHF-UCL		
UniProtKB	P20849	COL9A1	enables	GO:0030246	PMID:15047691	EXP		F	Collagen alpha-1(IX) chain	COL9A1	protein	taxon:9606	20220214	DisProt		
UniProtKB	P20849	COL9A1	enables	GO:0030246	PMID:15047691	IMP		F	Collagen alpha-1(IX) chain	COL9A1	protein	taxon:9606	20220214	DisProt		
UniProtKB	P20849	COL9A1	enables	GO:0030246	PMID:15047691	IPI	ChEBI:28304	F	Collagen alpha-1(IX) chain	COL9A1	protein	taxon:9606	20220308	DisProt		
UniProtKB	P20849	COL9A1	enables	GO:0030246	PMID:17553797	IPI	ChEBI:28304	F	Collagen alpha-1(IX) chain	COL9A1	protein	taxon:9606	20220308	DisProt		
UniProtKB	P20849	COL9A1	enables	GO:0042803	PMID:8660302	IPI	UniProtKB:P20849	F	Collagen alpha-1(IX) chain	COL9A1	protein	taxon:9606	20230309	BHF-UCL		
UniProtKB	P20849	COL9A1	involved_in	GO:0009887	GO_REF:0000117	IEA	ARBA:ARBA00028067	P	Collagen alpha-1(IX) chain	COL9A1	protein	taxon:9606	20260727	UniProt		
UniProtKB	P20849	COL9A1	involved_in	GO:0009887	PMID:3473493	TAS		P	Collagen alpha-1(IX) chain	COL9A1	protein	taxon:9606	20031120	PINC		
UniProtKB	P20849	COL9A1	involved_in	GO:0030198	GO_REF:0000033	IBA	FB:FBgn0000299|FB:FBgn0016075|FB:FBgn0260660|MGI:MGI:104687|MGI:MGI:104688|MGI:MGI:1095415|MGI:MGI:2152695|MGI:MGI:2672118|MGI:MGI:88446|MGI:MGI:88447|MGI:MGI:88451|MGI:MGI:88452|MGI:MGI:88453|MGI:MGI:88457|MGI:MGI:88458|MGI:MGI:88468|PANTHER:PTN002770636|RGD:61817|RGD:621351|UniProtKB:P02458|UniProtKB:P02461|UniProtKB:P02462|UniProtKB:P05997|UniProtKB:P08123|UniProtKB:P13942|UniProtKB:P20908|UniProtKB:P53420|WB:WBGene00001263|ZFIN:ZDB-GENE-030131-9102|ZFIN:ZDB-GENE-101001-1|ZFIN:ZDB-GENE-101001-2	P	Collagen alpha-1(IX) chain	COL9A1	protein	taxon:9606	20260529	GO_Central		
UniProtKB	P20849	COL9A1	is_active_in	GO:0031012	GO_REF:0000033	IBA	FB:FBgn0000299|FB:FBgn0016075|MGI:MGI:104687|MGI:MGI:104688|MGI:MGI:1858212|MGI:MGI:2152695|MGI:MGI:2672118|MGI:MGI:2685312|MGI:MGI:88445|MGI:MGI:88446|MGI:MGI:88449|MGI:MGI:88451|MGI:MGI:88452|MGI:MGI:88453|MGI:MGI:88454|MGI:MGI:88455|MGI:MGI:88456|MGI:MGI:88457|MGI:MGI:88462|MGI:MGI:88463|MGI:MGI:88467|MGI:MGI:88468|PANTHER:PTN008390299|RGD:2372|RGD:2374|RGD:61817|RGD:621351|RGD:70922|RGD:71029|UniProtKB:P02458|UniProtKB:P02461|UniProtKB:P02462|UniProtKB:P02467|UniProtKB:P05997|UniProtKB:P08123|UniProtKB:P08572|UniProtKB:P12107|UniProtKB:P20849|UniProtKB:P20908|UniProtKB:P29400|UniProtKB:P53420|UniProtKB:Q01955|UniProtKB:Q03692|UniProtKB:Q14031|UniProtKB:Q14050|UniProtKB:Q14055|UniProtKB:Q7SIB2|WB:WBGene00000527|WB:WBGene00001263|WB:WBGene00002280	C	Collagen alpha-1(IX) chain	COL9A1	protein	taxon:9606	20260529	GO_Central		
UniProtKB	P20849	COL9A1	located_in	GO:0005576	Reactome:R-HSA-2089971	TAS		C	Collagen alpha-1(IX) chain	COL9A1	protein	taxon:9606	20130516	Reactome		
UniProtKB	P20849	COL9A1	located_in	GO:0005576	Reactome:R-HSA-2213210	TAS		C	Collagen alpha-1(IX) chain	COL9A1	protein	taxon:9606	20130516	Reactome		
UniProtKB	P20849	COL9A1	located_in	GO:0005576	Reactome:R-HSA-2327695	TAS		C	Collagen alpha-1(IX) chain	COL9A1	protein	taxon:9606	20130516	Reactome		
UniProtKB	P20849	COL9A1	located_in	GO:0005576	Reactome:R-HSA-375151	TAS		C	Collagen alpha-1(IX) chain	COL9A1	protein	taxon:9606	20130516	Reactome		
UniProtKB	P20849	COL9A1	located_in	GO:0005576	Reactome:R-HSA-382054	TAS		C	Collagen alpha-1(IX) chain	COL9A1	protein	taxon:9606	20130516	Reactome		
UniProtKB	P20849	COL9A1	located_in	GO:0005576	Reactome:R-HSA-4084903	TAS		C	Collagen alpha-1(IX) chain	COL9A1	protein	taxon:9606	20130516	Reactome		
UniProtKB	P20849	COL9A1	located_in	GO:0005576	Reactome:R-HSA-4086223	TAS		C	Collagen alpha-1(IX) chain	COL9A1	protein	taxon:9606	20130516	Reactome		
UniProtKB	P20849	COL9A1	located_in	GO:0005788	GO_REF:0000117	IEA	ARBA:ARBA00028691	C	Collagen alpha-1(IX) chain	COL9A1	protein	taxon:9606	20260727	UniProt		
UniProtKB	P20849	COL9A1	located_in	GO:0005788	Reactome:R-HSA-2022073	TAS		C	Collagen alpha-1(IX) chain	COL9A1	protein	taxon:9606	20130516	Reactome		
UniProtKB	P20849	COL9A1	located_in	GO:0005788	Reactome:R-HSA-2089971	TAS		C	Collagen alpha-1(IX) chain	COL9A1	protein	taxon:9606	20130516	Reactome		
UniProtKB	P20849	COL9A1	located_in	GO:0005788	Reactome:R-HSA-8944229	TAS		C	Collagen alpha-1(IX) chain	COL9A1	protein	taxon:9606	20130516	Reactome		
UniProtKB	P20849	COL9A1	located_in	GO:0031012	PMID:25037231	HDA		C	Collagen alpha-1(IX) chain	COL9A1	protein	taxon:9606	20180511	BHF-UCL	part_of(UBERON:0001155)	
UniProtKB	P20849	COL9A1	part_of	GO:0005594	GO_REF:0000033	IBA	PANTHER:PTN002770847|UniProtKB:P20849	C	Collagen alpha-1(IX) chain	COL9A1	protein	taxon:9606	20180406	GO_Central		
UniProtKB	P20849	COL9A1	part_of	GO:0005594	PMID:27897211	IPI		C	Collagen alpha-1(IX) chain	COL9A1	protein	taxon:9606	20260101	ComplexPortal		
UniProtKB	P20849	COL9A1	part_of	GO:0005594	PMID:8660302	IDA		C	Collagen alpha-1(IX) chain	COL9A1	protein	taxon:9606	20080919	BHF-UCL		
UniProtKB	P20849	COL9A1	part_of	GO:0005594	PMID:9707347	TAS		C	Collagen alpha-1(IX) chain	COL9A1	protein	taxon:9606	20021105	UniProt		
UniProtKB	P20851	C4BPB	enables	GO:0005515	PMID:14607961	IPI	UniProtKB:P04003	F	C4b-binding protein beta chain	C4BPB	protein	taxon:9606	20190814	BHF-UCL	occurs_in(UBERON:0001969)	
UniProtKB	P20851	C4BPB	involved_in	GO:0007596	PMID:8325877	TAS		P	C4b-binding protein beta chain	C4BPB	protein	taxon:9606	20030904	PINC		
UniProtKB	P20851	C4BPB	involved_in	GO:0009609	PMID:22333221	IDA		P	C4b-binding protein beta chain	C4BPB	protein	taxon:9606	20190531	BHF-UCL		
UniProtKB	P20851	C4BPB	involved_in	GO:0045732	PMID:22333221	IDA		P	C4b-binding protein beta chain	C4BPB	protein	taxon:9606	20140516	BHF-UCL	has_input(UniProtKB:P0C0L5)	
UniProtKB	P20851	C4BPB	involved_in	GO:0045959	PMID:22333221	IDA		P	C4b-binding protein beta chain	C4BPB	protein	taxon:9606	20140516	BHF-UCL		
UniProtKB	P20851	C4BPB	involved_in	GO:1903027	PMID:22333221	IDA		P	C4b-binding protein beta chain	C4BPB	protein	taxon:9606	20190531	BHF-UCL		
UniProtKB	P20851	C4BPB	located_in	GO:0005576	GO_REF:0000044	IEA	UniProtKB-SubCell:SL-0243	C	C4b-binding protein beta chain	C4BPB	protein	taxon:9606	20260727	UniProt		
UniProtKB	P20851	C4BPB	located_in	GO:0005576	PMID:14607961	IDA		C	C4b-binding protein beta chain	C4BPB	protein	taxon:9606	20140514	BHF-UCL	part_of(UBERON:0001969)	
UniProtKB	P20851	C4BPB	located_in	GO:0005576	PMID:14718574	NAS		C	C4b-binding protein beta chain	C4BPB	protein	taxon:9606	20040415	UniProt		
UniProtKB	P20851	C4BPB	located_in	GO:0005576	PMID:22333221	IDA		C	C4b-binding protein beta chain	C4BPB	protein	taxon:9606	20190531	BHF-UCL	part_of(UBERON:0001977)	
UniProtKB	P20851	C4BPB	located_in	GO:0005886	Reactome:R-HSA-977626	TAS		C	C4b-binding protein beta chain	C4BPB	protein	taxon:9606	20130523	Reactome		
UniProtKB	P20851	C4BPB	located_in	GO:0005886	Reactome:R-HSA-981637	TAS		C	C4b-binding protein beta chain	C4BPB	protein	taxon:9606	20130523	Reactome		
UniProtKB	P20851	C4BPB	located_in	GO:0005886	Reactome:R-HSA-981648	TAS		C	C4b-binding protein beta chain	C4BPB	protein	taxon:9606	20130523	Reactome		
UniProtKB	P20851	C4BPB	located_in	GO:0005886	Reactome:R-HSA-981658	TAS		C	C4b-binding protein beta chain	C4BPB	protein	taxon:9606	20130523	Reactome		
UniProtKB	P20851	C4BPB	located_in	GO:0005886	Reactome:R-HSA-981665	TAS		C	C4b-binding protein beta chain	C4BPB	protein	taxon:9606	20130523	Reactome		
UniProtKB	P20851	C4BPB	located_in	GO:0005886	Reactome:R-HSA-981680	TAS		C	C4b-binding protein beta chain	C4BPB	protein	taxon:9606	20130523	Reactome		
UniProtKB	P20851	C4BPB	located_in	GO:0005886	Reactome:R-HSA-9920623	TAS		C	C4b-binding protein beta chain	C4BPB	protein	taxon:9606	20130523	Reactome		
UniProtKB	P20853	CYP2A7	enables	GO:0004497	GO_REF:0000002	IEA	InterPro:IPR001128|InterPro:IPR002401|InterPro:IPR008067|InterPro:IPR036396	F	Cytochrome P450 2A7	CYP2A7|CYP2A4	protein	taxon:9606	20260727	InterPro		
UniProtKB	P20853	CYP2A7	enables	GO:0005506	GO_REF:0000002	IEA	InterPro:IPR001128|InterPro:IPR002401|InterPro:IPR008067|InterPro:IPR017972|InterPro:IPR036396	F	Cytochrome P450 2A7	CYP2A7|CYP2A4	protein	taxon:9606	20260727	InterPro		
UniProtKB	P20853	CYP2A7	enables	GO:0008392	GO_REF:0000033	IBA	PANTHER:PTN002549507|RGD:620088	F	Cytochrome P450 2A7	CYP2A7|CYP2A4	protein	taxon:9606	20201206	GO_Central		
UniProtKB	P20853	CYP2A7	enables	GO:0016705	GO_REF:0000002	IEA	InterPro:IPR001128|InterPro:IPR002401|InterPro:IPR017972|InterPro:IPR036396	F	Cytochrome P450 2A7	CYP2A7|CYP2A4	protein	taxon:9606	20260727	InterPro		
UniProtKB	P20853	CYP2A7	enables	GO:0016712	GO_REF:0000002	IEA	InterPro:IPR008067	F	Cytochrome P450 2A7	CYP2A7|CYP2A4	protein	taxon:9606	20260727	InterPro		
UniProtKB	P20853	CYP2A7	enables	GO:0016712	GO_REF:0000003	IEA	EC:1.14.14.1	F	Cytochrome P450 2A7	CYP2A7|CYP2A4	protein	taxon:9606	20260727	UniProt		
UniProtKB	P20853	CYP2A7	enables	GO:0016712	GO_REF:0000033	IBA	FB:FBgn0004959|MGI:MGI:103238|MGI:MGI:1306806|MGI:MGI:1306818|MGI:MGI:1306819|MGI:MGI:1919332|MGI:MGI:2147497|MGI:MGI:3642960|PANTHER:PTN008612736|RGD:2469|RGD:620640|UniProtKB:A0A087X1C5|UniProtKB:P05181|UniProtKB:P10632|UniProtKB:P11712|UniProtKB:P20813|UniProtKB:P24903|UniProtKB:P33260|UniProtKB:P33261|UniProtKB:Q7Z449|UniProtKB:Q9QXF7	F	Cytochrome P450 2A7	CYP2A7|CYP2A4	protein	taxon:9606	20260529	GO_Central		
UniProtKB	P20853	CYP2A7	enables	GO:0016712	GO_REF:0000116	IEA	RHEA:17149	F	Cytochrome P450 2A7	CYP2A7|CYP2A4	protein	taxon:9606	20260727	RHEA		
UniProtKB	P20853	CYP2A7	enables	GO:0019825	PMID:7864805	TAS		F	Cytochrome P450 2A7	CYP2A7|CYP2A4	protein	taxon:9606	20031120	PINC		
UniProtKB	P20853	CYP2A7	enables	GO:0020037	GO_REF:0000002	IEA	InterPro:IPR001128|InterPro:IPR002401|InterPro:IPR008067|InterPro:IPR036396	F	Cytochrome P450 2A7	CYP2A7|CYP2A4	protein	taxon:9606	20260727	InterPro		
UniProtKB	P20853	CYP2A7	enables	GO:0020037	GO_REF:0000033	IBA	PANTHER:PTN008612736|UniProtKB:P05181|UniProtKB:P10635|UniProtKB:P11509|UniProtKB:P20813|UniProtKB:P33261|UniProtKB:Q16696|UniProtKB:Q6VVX0	F	Cytochrome P450 2A7	CYP2A7|CYP2A4	protein	taxon:9606	20250325	GO_Central		
UniProtKB	P20853	CYP2A7	involved_in	GO:0006805	GO_REF:0000033	IBA	PANTHER:PTN000670347|RGD:2466|RGD:2467|RGD:2475|RGD:2476|RGD:619934|RGD:620640|UniProtKB:P05181|UniProtKB:P10632|UniProtKB:P10635|UniProtKB:P11509|UniProtKB:P11712|UniProtKB:P20813|UniProtKB:P33261|UniProtKB:Q8TAV3	P	Cytochrome P450 2A7	CYP2A7|CYP2A4	protein	taxon:9606	20240731	GO_Central		
UniProtKB	P20853	CYP2A7	involved_in	GO:0009804	GO_REF:0000033	IBA	PANTHER:PTN000670779|RGD:2463|UniProtKB:P11509	P	Cytochrome P450 2A7	CYP2A7|CYP2A4	protein	taxon:9606	20170228	GO_Central		
UniProtKB	P20853	CYP2A7	involved_in	GO:0019373	GO_REF:0000033	IBA	PANTHER:PTN002549507|RGD:620088	P	Cytochrome P450 2A7	CYP2A7|CYP2A4	protein	taxon:9606	20201206	GO_Central		
UniProtKB	P20853	CYP2A7	is_active_in	GO:0005737	GO_REF:0000033	IBA	FB:FBgn0004959|MGI:MGI:1270148|MGI:MGI:1888897|MGI:MGI:1921769|MGI:MGI:1929474|MGI:MGI:2147497|MGI:MGI:3642960|MGI:MGI:88607|PANTHER:PTN000670347|RGD:1309433|RGD:2466|RGD:2469|RGD:2475|RGD:620370|UniProtKB:A0A087X1C5|UniProtKB:P10635|UniProtKB:P11509|UniProtKB:P33260|UniProtKB:Q7Z449|UniProtKB:Q8TAV3|UniProtKB:Q96SQ9|UniProtKB:Q9QXF7|WB:WBGene00000905	C	Cytochrome P450 2A7	CYP2A7|CYP2A4	protein	taxon:9606	20260529	GO_Central		
UniProtKB	P20853	CYP2A7	located_in	GO:0005789	GO_REF:0000044	IEA	UniProtKB-SubCell:SL-0097	C	Cytochrome P450 2A7	CYP2A7|CYP2A4	protein	taxon:9606	20260727	UniProt		
UniProtKB	P20908	COL5A1	colocalizes_with	GO:0031012	PMID:20551380	HDA		C	Collagen alpha-1(V) chain	COL5A1	protein	taxon:9606	20180313	BHF-UCL	part_of(UBERON:0001496)	
UniProtKB	P20908	COL5A1	enables	GO:0005178	PMID:14970208	NAS		F	Collagen alpha-1(V) chain	COL5A1	protein	taxon:9606	20080915	UniProt		
UniProtKB	P20908	COL5A1	enables	GO:0005201	GO_REF:0000002	IEA	InterPro:IPR000885	F	Collagen alpha-1(V) chain	COL5A1	protein	taxon:9606	20260727	InterPro		
UniProtKB	P20908	COL5A1	enables	GO:0005201	GO_REF:0000107	IEA	UniProtKB:O88207|ensembl:ENSMUSP00000028280	F	Collagen alpha-1(V) chain	COL5A1	protein	taxon:9606	20260724	Ensembl		
UniProtKB	P20908	COL5A1	enables	GO:0005515	PMID:20979576	IPI	UniProtKB:P01033	F	Collagen alpha-1(V) chain	COL5A1	protein	taxon:9606	20260725	IntAct		
UniProtKB	P20908	COL5A1	enables	GO:0005515	PMID:20979576	IPI	UniProtKB:P02751-1	F	Collagen alpha-1(V) chain	COL5A1	protein	taxon:9606	20260725	IntAct		
UniProtKB	P20908	COL5A1	enables	GO:0005515	PMID:20979576	IPI	UniProtKB:P08253	F	Collagen alpha-1(V) chain	COL5A1	protein	taxon:9606	20260725	IntAct		
UniProtKB	P20908	COL5A1	enables	GO:0005515	PMID:20979576	IPI	UniProtKB:P13497	F	Collagen alpha-1(V) chain	COL5A1	protein	taxon:9606	20260725	IntAct		
UniProtKB	P20908	COL5A1	enables	GO:0005515	PMID:20979576	IPI	UniProtKB:P24821	F	Collagen alpha-1(V) chain	COL5A1	protein	taxon:9606	20260725	IntAct		
UniProtKB	P20908	COL5A1	enables	GO:0005515	PMID:20979576	IPI	UniProtKB:Q15113	F	Collagen alpha-1(V) chain	COL5A1	protein	taxon:9606	20260725	IntAct		
UniProtKB	P20908	COL5A1	enables	GO:0005515	PMID:28514442	IPI	UniProtKB:P08253	F	Collagen alpha-1(V) chain	COL5A1	protein	taxon:9606	20260725	IntAct		
UniProtKB	P20908	COL5A1	enables	GO:0005515	PMID:28514442	IPI	UniProtKB:P17706	F	Collagen alpha-1(V) chain	COL5A1	protein	taxon:9606	20260725	IntAct		
UniProtKB	P20908	COL5A1	enables	GO:0005515	PMID:33961781	IPI	UniProtKB:P08253	F	Collagen alpha-1(V) chain	COL5A1	protein	taxon:9606	20260725	IntAct		
UniProtKB	P20908	COL5A1	enables	GO:0005515	PMID:33961781	IPI	UniProtKB:P17706	F	Collagen alpha-1(V) chain	COL5A1	protein	taxon:9606	20260725	IntAct		
UniProtKB	P20908	COL5A1	enables	GO:0005515	PMID:40205054	IPI	UniProtKB:P08253	F	Collagen alpha-1(V) chain	COL5A1	protein	taxon:9606	20260725	IntAct		
UniProtKB	P20908	COL5A1	enables	GO:0008201	PMID:2203476	IDA		F	Collagen alpha-1(V) chain	COL5A1	protein	taxon:9606	20080916	UniProt		
UniProtKB	P20908	COL5A1	enables	GO:0030020	GO_REF:0000033	IBA	PANTHER:PTN001166351|UniProtKB:P02462|WB:WBGene00002280	F	Collagen alpha-1(V) chain	COL5A1	protein	taxon:9606	20230314	GO_Central		
UniProtKB	P20908	COL5A1	enables	GO:0030020	PMID:20551380	RCA		F	Collagen alpha-1(V) chain	COL5A1	protein	taxon:9606	20180511	BHF-UCL	occurs_in(UBERON:0001496)	
UniProtKB	P20908	COL5A1	enables	GO:0030020	PMID:25037231	RCA		F	Collagen alpha-1(V) chain	COL5A1	protein	taxon:9606	20180511	BHF-UCL	occurs_in(UBERON:0001155)	
UniProtKB	P20908	COL5A1	enables	GO:0030020	PMID:25037231	RCA		F	Collagen alpha-1(V) chain	COL5A1	protein	taxon:9606	20180511	BHF-UCL	occurs_in(UBERON:0002107)	
UniProtKB	P20908	COL5A1	enables	GO:0030020	PMID:27559042	RCA		F	Collagen alpha-1(V) chain	COL5A1	protein	taxon:9606	20180511	BHF-UCL	occurs_in(UBERON:0006618),occurs_in(UBERON:0002302)	
UniProtKB	P20908	COL5A1	enables	GO:0030020	PMID:28327460	RCA		F	Collagen alpha-1(V) chain	COL5A1	protein	taxon:9606	20181003	BHF-UCL	occurs_in(CL:0002540)|occurs_in(CL:0002570)|occurs_in(CL:0002551)	
UniProtKB	P20908	COL5A1	enables	GO:0030020	PMID:28344315	HDA		F	Collagen alpha-1(V) chain	COL5A1	protein	taxon:9606	20190313	BHF-UCL	occurs_in(UBERON:0002371)	
UniProtKB	P20908	COL5A1	enables	GO:0030020	PMID:28675934	RCA		F	Collagen alpha-1(V) chain	COL5A1	protein	taxon:9606	20180719	BHF-UCL	occurs_in(UBERON:0003688)|occurs_in(UBERON:0001911)	
UniProtKB	P20908	COL5A1	enables	GO:0043394	PMID:9099729	IPI	UniProtKB:Q00657	F	Collagen alpha-1(V) chain	COL5A1	protein	taxon:9606	20080916	UniProt		
UniProtKB	P20908	COL5A1	enables	GO:0048407	PMID:8900172	IDA		F	Collagen alpha-1(V) chain	COL5A1	protein	taxon:9606	20090903	MGI		
UniProtKB	P20908	COL5A1	involved_in	GO:0007155	GO_REF:0000033	IBA	PANTHER:PTN007763083|UniProtKB:P20908	P	Collagen alpha-1(V) chain	COL5A1	protein	taxon:9606	20180406	GO_Central		
UniProtKB	P20908	COL5A1	involved_in	GO:0007155	PMID:18305566	IMP		P	Collagen alpha-1(V) chain	COL5A1	protein	taxon:9606	20080917	UniProt		
UniProtKB	P20908	COL5A1	involved_in	GO:0016477	PMID:18305566	IMP		P	Collagen alpha-1(V) chain	COL5A1	protein	taxon:9606	20080917	UniProt		
UniProtKB	P20908	COL5A1	involved_in	GO:0030199	GO_REF:0000033	IBA	MGI:MGI:88446|MGI:MGI:88447|MGI:MGI:88457|PANTHER:PTN009074805|UniProtKB:P13942|UniProtKB:P20908	P	Collagen alpha-1(V) chain	COL5A1	protein	taxon:9606	20250620	GO_Central		
UniProtKB	P20908	COL5A1	involved_in	GO:0030199	PMID:11278977	IMP		P	Collagen alpha-1(V) chain	COL5A1	protein	taxon:9606	20080915	UniProt		
UniProtKB	P20908	COL5A1	involved_in	GO:0030199	PMID:15095409	IMP		P	Collagen alpha-1(V) chain	COL5A1	protein	taxon:9606	20080915	UniProt		
UniProtKB	P20908	COL5A1	involved_in	GO:0030199	PMID:16430677	NAS		P	Collagen alpha-1(V) chain	COL5A1	protein	taxon:9606	20080915	UniProt		
UniProtKB	P20908	COL5A1	involved_in	GO:0030199	PMID:29853175	NAS		P	Collagen alpha-1(V) chain	COL5A1	protein	taxon:9606	20250807	ComplexPortal		
UniProtKB	P20908	COL5A1	involved_in	GO:0030199	PMID:37158802	NAS		P	Collagen alpha-1(V) chain	COL5A1	protein	taxon:9606	20240823	ComplexPortal		
UniProtKB	P20908	COL5A1	involved_in	GO:0030199	PMID:9683580	IMP		P	Collagen alpha-1(V) chain	COL5A1	protein	taxon:9606	20080916	UniProt		
UniProtKB	P20908	COL5A1	involved_in	GO:0032964	PMID:11278977	IMP		P	Collagen alpha-1(V) chain	COL5A1	protein	taxon:9606	20080915	UniProt		
UniProtKB	P20908	COL5A1	involved_in	GO:0032964	PMID:15095409	IMP		P	Collagen alpha-1(V) chain	COL5A1	protein	taxon:9606	20080915	UniProt		
UniProtKB	P20908	COL5A1	involved_in	GO:0035313	PMID:18305566	IMP		P	Collagen alpha-1(V) chain	COL5A1	protein	taxon:9606	20080917	UniProt		
UniProtKB	P20908	COL5A1	involved_in	GO:0043588	PMID:9683580	IMP		P	Collagen alpha-1(V) chain	COL5A1	protein	taxon:9606	20080916	UniProt		
UniProtKB	P20908	COL5A1	involved_in	GO:0045112	PMID:18305566	IMP		P	Collagen alpha-1(V) chain	COL5A1	protein	taxon:9606	20080917	UniProt		
UniProtKB	P20908	COL5A1	involved_in	GO:0048592	PMID:16431952	IMP		P	Collagen alpha-1(V) chain	COL5A1	protein	taxon:9606	20080915	UniProt		
UniProtKB	P20908	COL5A1	involved_in	GO:0048705	GO_REF:0000033	IBA	MGI:MGI:88446|MGI:MGI:88447|PANTHER:PTN008601449	P	Collagen alpha-1(V) chain	COL5A1	protein	taxon:9606	20250620	GO_Central		
UniProtKB	P20908	COL5A1	involved_in	GO:0097435	PMID:14970208	IMP		P	Collagen alpha-1(V) chain	COL5A1	protein	taxon:9606	20080915	UniProt		
UniProtKB	P20908	COL5A1	involved_in	GO:1903225	PMID:23154389	IDA		P	Collagen alpha-1(V) chain	COL5A1	protein	taxon:9606	20140729	UniProt		
UniProtKB	P20908	COL5A1	is_active_in	GO:0031012	GO_REF:0000033	IBA	FB:FBgn0000299|FB:FBgn0016075|MGI:MGI:104687|MGI:MGI:104688|MGI:MGI:1858212|MGI:MGI:2152695|MGI:MGI:2672118|MGI:MGI:2685312|MGI:MGI:88445|MGI:MGI:88446|MGI:MGI:88449|MGI:MGI:88451|MGI:MGI:88452|MGI:MGI:88453|MGI:MGI:88454|MGI:MGI:88455|MGI:MGI:88456|MGI:MGI:88457|MGI:MGI:88462|MGI:MGI:88463|MGI:MGI:88467|MGI:MGI:88468|PANTHER:PTN008390299|RGD:2372|RGD:2374|RGD:61817|RGD:621351|RGD:70922|RGD:71029|UniProtKB:P02458|UniProtKB:P02461|UniProtKB:P02462|UniProtKB:P02467|UniProtKB:P05997|UniProtKB:P08123|UniProtKB:P08572|UniProtKB:P12107|UniProtKB:P20849|UniProtKB:P20908|UniProtKB:P29400|UniProtKB:P53420|UniProtKB:Q01955|UniProtKB:Q03692|UniProtKB:Q14031|UniProtKB:Q14050|UniProtKB:Q14055|UniProtKB:Q7SIB2|WB:WBGene00000527|WB:WBGene00001263|WB:WBGene00002280	C	Collagen alpha-1(V) chain	COL5A1	protein	taxon:9606	20260529	GO_Central		
UniProtKB	P20908	COL5A1	located_in	GO:0005576	PMID:27068509	HDA		C	Collagen alpha-1(V) chain	COL5A1	protein	taxon:9606	20180329	BHF-UCL	part_of(UBERON:0007318)	
UniProtKB	P20908	COL5A1	located_in	GO:0005576	Reactome:R-HSA-1474266	TAS		C	Collagen alpha-1(V) chain	COL5A1	protein	taxon:9606	20220218	Reactome		
UniProtKB	P20908	COL5A1	located_in	GO:0005576	Reactome:R-HSA-1564164	TAS		C	Collagen alpha-1(V) chain	COL5A1	protein	taxon:9606	20220218	Reactome		
UniProtKB	P20908	COL5A1	located_in	GO:0005576	Reactome:R-HSA-2002428	TAS		C	Collagen alpha-1(V) chain	COL5A1	protein	taxon:9606	20130503	Reactome		
UniProtKB	P20908	COL5A1	located_in	GO:0005576	Reactome:R-HSA-2002440	TAS		C	Collagen alpha-1(V) chain	COL5A1	protein	taxon:9606	20220218	Reactome		
UniProtKB	P20908	COL5A1	located_in	GO:0005576	Reactome:R-HSA-2089971	TAS		C	Collagen alpha-1(V) chain	COL5A1	protein	taxon:9606	20130503	Reactome		
UniProtKB	P20908	COL5A1	located_in	GO:0005576	Reactome:R-HSA-2213201	TAS		C	Collagen alpha-1(V) chain	COL5A1	protein	taxon:9606	20220218	Reactome		
UniProtKB	P20908	COL5A1	located_in	GO:0005576	Reactome:R-HSA-2327695	TAS		C	Collagen alpha-1(V) chain	COL5A1	protein	taxon:9606	20220218	Reactome		
UniProtKB	P20908	COL5A1	located_in	GO:0005576	Reactome:R-HSA-2327733	TAS		C	Collagen alpha-1(V) chain	COL5A1	protein	taxon:9606	20220218	Reactome		
UniProtKB	P20908	COL5A1	located_in	GO:0005576	Reactome:R-HSA-2327738	TAS		C	Collagen alpha-1(V) chain	COL5A1	protein	taxon:9606	20220218	Reactome		
UniProtKB	P20908	COL5A1	located_in	GO:0005576	Reactome:R-HSA-2396370	TAS		C	Collagen alpha-1(V) chain	COL5A1	protein	taxon:9606	20220218	Reactome		
UniProtKB	P20908	COL5A1	located_in	GO:0005576	Reactome:R-HSA-2465890	TAS		C	Collagen alpha-1(V) chain	COL5A1	protein	taxon:9606	20220218	Reactome		
UniProtKB	P20908	COL5A1	located_in	GO:0005576	Reactome:R-HSA-375151	TAS		C	Collagen alpha-1(V) chain	COL5A1	protein	taxon:9606	20220218	Reactome		
UniProtKB	P20908	COL5A1	located_in	GO:0005576	Reactome:R-HSA-382054	TAS		C	Collagen alpha-1(V) chain	COL5A1	protein	taxon:9606	20220218	Reactome		
UniProtKB	P20908	COL5A1	located_in	GO:0005576	Reactome:R-HSA-9638561	TAS		C	Collagen alpha-1(V) chain	COL5A1	protein	taxon:9606	20220218	Reactome		
UniProtKB	P20908	COL5A1	located_in	GO:0005576	Reactome:R-NUL-2731094	TAS		C	Collagen alpha-1(V) chain	COL5A1	protein	taxon:9606	20220218	Reactome		
UniProtKB	P20908	COL5A1	located_in	GO:0005604	GO_REF:0000107	IEA	UniProtKB:O88207|ensembl:ENSMUSP00000028280	C	Collagen alpha-1(V) chain	COL5A1	protein	taxon:9606	20260724	Ensembl		
UniProtKB	P20908	COL5A1	located_in	GO:0005788	GO_REF:0000117	IEA	ARBA:ARBA00028691	C	Collagen alpha-1(V) chain	COL5A1	protein	taxon:9606	20260727	UniProt		
UniProtKB	P20908	COL5A1	located_in	GO:0005788	Reactome:R-HSA-2022073	TAS		C	Collagen alpha-1(V) chain	COL5A1	protein	taxon:9606	20130503	Reactome		
UniProtKB	P20908	COL5A1	located_in	GO:0005788	Reactome:R-HSA-2089971	TAS		C	Collagen alpha-1(V) chain	COL5A1	protein	taxon:9606	20130503	Reactome		
UniProtKB	P20908	COL5A1	located_in	GO:0005788	Reactome:R-HSA-8944223	TAS		C	Collagen alpha-1(V) chain	COL5A1	protein	taxon:9606	20130503	Reactome		
UniProtKB	P20908	COL5A1	located_in	GO:0031012	GO_REF:0000107	IEA	UniProtKB:O88207|ensembl:ENSMUSP00000028280	C	Collagen alpha-1(V) chain	COL5A1	protein	taxon:9606	20260724	Ensembl		
UniProtKB	P20908	COL5A1	located_in	GO:0031012	PMID:14970208	IMP		C	Collagen alpha-1(V) chain	COL5A1	protein	taxon:9606	20180912	UniProt		
UniProtKB	P20908	COL5A1	located_in	GO:0031012	PMID:25037231	HDA		C	Collagen alpha-1(V) chain	COL5A1	protein	taxon:9606	20180511	BHF-UCL	part_of(UBERON:0001155)	
UniProtKB	P20908	COL5A1	located_in	GO:0031012	PMID:25037231	HDA		C	Collagen alpha-1(V) chain	COL5A1	protein	taxon:9606	20180511	BHF-UCL	part_of(UBERON:0002107)	
UniProtKB	P20908	COL5A1	located_in	GO:0031012	PMID:27559042	HDA		C	Collagen alpha-1(V) chain	COL5A1	protein	taxon:9606	20180329	BHF-UCL	part_of(UBERON:0006618),part_of(UBERON:0002302)	
UniProtKB	P20908	COL5A1	located_in	GO:0031012	PMID:28327460	HDA		C	Collagen alpha-1(V) chain	COL5A1	protein	taxon:9606	20181003	BHF-UCL	part_of(CL:0002540)|part_of(CL:0002570)|part_of(CL:0002551)	
UniProtKB	P20908	COL5A1	located_in	GO:0031012	PMID:28344315	HDA		C	Collagen alpha-1(V) chain	COL5A1	protein	taxon:9606	20180727	BHF-UCL	part_of(UBERON:0002371)	
UniProtKB	P20908	COL5A1	located_in	GO:0031012	PMID:28675934	HDA		C	Collagen alpha-1(V) chain	COL5A1	protein	taxon:9606	20180719	BHF-UCL	part_of(UBERON:0003688)|part_of(UBERON:0001911)	
UniProtKB	P20908	COL5A1	part_of	GO:0005581	GO_REF:0000107	IEA	UniProtKB:O88207|ensembl:ENSMUSP00000028280	C	Collagen alpha-1(V) chain	COL5A1	protein	taxon:9606	20260724	Ensembl		
UniProtKB	P20908	COL5A1	part_of	GO:0005588	GO_REF:0000033	IBA	PANTHER:PTN007763083|UniProtKB:P20908	C	Collagen alpha-1(V) chain	COL5A1	protein	taxon:9606	20180406	GO_Central		
UniProtKB	P20908	COL5A1	part_of	GO:0005588	PMID:29853175	IPI		C	Collagen alpha-1(V) chain	COL5A1	protein	taxon:9606	20250807	ComplexPortal		
UniProtKB	P20908	COL5A1	part_of	GO:0005588	PMID:37158802	NAS		C	Collagen alpha-1(V) chain	COL5A1	protein	taxon:9606	20240823	ComplexPortal		
UniProtKB	P20908	COL5A1	part_of	GO:0005588	PMID:9042913	TAS		C	Collagen alpha-1(V) chain	COL5A1	protein	taxon:9606	20030904	PINC		
UniProtKB	P20908	COL5A1	part_of	GO:0005588	PMID:9683580	IMP		C	Collagen alpha-1(V) chain	COL5A1	protein	taxon:9606	20080916	UniProt		
UniProtKB	P20908	COL5A1	part_of	GO:0005592	GO_REF:0000117	IEA	ARBA:ARBA00093711	C	Collagen alpha-1(V) chain	COL5A1	protein	taxon:9606	20260727	UniProt		
UniProtKB	P20908	COL5A1	part_of	GO:0005592	PMID:20705069	TAS		C	Collagen alpha-1(V) chain	COL5A1	protein	taxon:9606	20250220	GO_Central		
UniProtKB	P20916	MAG	enables	GO:0005102	GO_REF:0000107	IEA	UniProtKB:P07722|ensembl:ENSRNOP00000028544	F	Myelin-associated glycoprotein	MAG|GMA	protein	taxon:9606	20260724	Ensembl		
UniProtKB	P20916	MAG	enables	GO:0005515	PMID:32822567	IPI	UniProtKB:Q6ZMC9	F	Myelin-associated glycoprotein	MAG|GMA	protein	taxon:9606	20260725	IntAct		
UniProtKB	P20916	MAG	enables	GO:0005515	PMID:32822567	IPI	UniProtKB:Q9NYZ4	F	Myelin-associated glycoprotein	MAG|GMA	protein	taxon:9606	20260725	IntAct		
UniProtKB	P20916	MAG	enables	GO:0005515	PMID:32822567	IPI	UniProtKB:Q9Y336	F	Myelin-associated glycoprotein	MAG|GMA	protein	taxon:9606	20260725	IntAct		
UniProtKB	P20916	MAG	enables	GO:0019901	GO_REF:0000107	IEA	UniProtKB:P07722|ensembl:ENSRNOP00000028544	F	Myelin-associated glycoprotein	MAG|GMA	protein	taxon:9606	20260724	Ensembl		
UniProtKB	P20916	MAG	enables	GO:0033691	GO_REF:0000024	ISS	UniProtKB:P20917	F	Myelin-associated glycoprotein	MAG|GMA	protein	taxon:9606	20170111	UniProt		
UniProtKB	P20916	MAG	enables	GO:0033691	GO_REF:0000033	IBA	MGI:MGI:1932475|MGI:MGI:2681107|MGI:MGI:96912|PANTHER:PTN008532630|RGD:3035|UniProtKB:P20138|UniProtKB:Q96RL6	F	Myelin-associated glycoprotein	MAG|GMA	protein	taxon:9606	20260528	GO_Central		
UniProtKB	P20916	MAG	enables	GO:0033691	GO_REF:0000107	IEA	UniProtKB:P07722|ensembl:ENSRNOP00000028544	F	Myelin-associated glycoprotein	MAG|GMA	protein	taxon:9606	20260724	Ensembl		
UniProtKB	P20916	MAG	enables	GO:0033691	GO_REF:0000107	IEA	UniProtKB:P20917|ensembl:ENSMUSP00000139881	F	Myelin-associated glycoprotein	MAG|GMA	protein	taxon:9606	20260724	Ensembl		
UniProtKB	P20916	MAG	enables	GO:0042803	GO_REF:0000107	IEA	UniProtKB:P20917|ensembl:ENSMUSP00000139881	F	Myelin-associated glycoprotein	MAG|GMA	protein	taxon:9606	20260724	Ensembl		
UniProtKB	P20916	MAG	enables	GO:1905576	GO_REF:0000024	ISS	UniProtKB:P20917	F	Myelin-associated glycoprotein	MAG|GMA	protein	taxon:9606	20170111	UniProt		
UniProtKB	P20916	MAG	enables	GO:1905576	GO_REF:0000107	IEA	UniProtKB:P07722|ensembl:ENSRNOP00000028544	F	Myelin-associated glycoprotein	MAG|GMA	protein	taxon:9606	20260724	Ensembl		
UniProtKB	P20916	MAG	enables	GO:1905576	GO_REF:0000107	IEA	UniProtKB:P20917|ensembl:ENSMUSP00000139881	F	Myelin-associated glycoprotein	MAG|GMA	protein	taxon:9606	20260724	Ensembl		
UniProtKB	P20916	MAG	involved_in	GO:0007155	GO_REF:0000024	ISS	UniProtKB:P07722	P	Myelin-associated glycoprotein	MAG|GMA	protein	taxon:9606	20170112	UniProt		
UniProtKB	P20916	MAG	involved_in	GO:0007155	GO_REF:0000033	IBA	MGI:MGI:1932475|PANTHER:PTN008532630|RGD:3035|UniProtKB:P20138	P	Myelin-associated glycoprotein	MAG|GMA	protein	taxon:9606	20260528	GO_Central		
UniProtKB	P20916	MAG	involved_in	GO:0007155	GO_REF:0000107	IEA	UniProtKB:P07722|ensembl:ENSRNOP00000028544	P	Myelin-associated glycoprotein	MAG|GMA	protein	taxon:9606	20260724	Ensembl		
UniProtKB	P20916	MAG	involved_in	GO:0007399	GO_REF:0000107	IEA	UniProtKB:P07722|ensembl:ENSRNOP00000028544	P	Myelin-associated glycoprotein	MAG|GMA	protein	taxon:9606	20260724	Ensembl		
UniProtKB	P20916	MAG	involved_in	GO:0010977	GO_REF:0000024	ISS	UniProtKB:P07722	P	Myelin-associated glycoprotein	MAG|GMA	protein	taxon:9606	20170112	UniProt		
UniProtKB	P20916	MAG	involved_in	GO:0010977	GO_REF:0000024	ISS	UniProtKB:P20917	P	Myelin-associated glycoprotein	MAG|GMA	protein	taxon:9606	20170111	UniProt		
UniProtKB	P20916	MAG	involved_in	GO:0010977	GO_REF:0000107	IEA	UniProtKB:P07722|ensembl:ENSRNOP00000028544	P	Myelin-associated glycoprotein	MAG|GMA	protein	taxon:9606	20260724	Ensembl		
UniProtKB	P20916	MAG	involved_in	GO:0010977	GO_REF:0000107	IEA	UniProtKB:P20917|ensembl:ENSMUSP00000139881	P	Myelin-associated glycoprotein	MAG|GMA	protein	taxon:9606	20260724	Ensembl		
UniProtKB	P20916	MAG	involved_in	GO:0022010	GO_REF:0000107	IEA	UniProtKB:P20917|ensembl:ENSMUSP00000139881	P	Myelin-associated glycoprotein	MAG|GMA	protein	taxon:9606	20260724	Ensembl		
UniProtKB	P20916	MAG	involved_in	GO:0030517	GO_REF:0000024	ISS	UniProtKB:P07722	P	Myelin-associated glycoprotein	MAG|GMA	protein	taxon:9606	20170112	UniProt		
UniProtKB	P20916	MAG	involved_in	GO:0030517	GO_REF:0000107	IEA	UniProtKB:P07722|ensembl:ENSRNOP00000028544	P	Myelin-associated glycoprotein	MAG|GMA	protein	taxon:9606	20260724	Ensembl		
UniProtKB	P20916	MAG	involved_in	GO:0031643	GO_REF:0000107	IEA	UniProtKB:P20917|ensembl:ENSMUSP00000139881	P	Myelin-associated glycoprotein	MAG|GMA	protein	taxon:9606	20260724	Ensembl		
UniProtKB	P20916	MAG	involved_in	GO:0032289	GO_REF:0000107	IEA	UniProtKB:P20917|ensembl:ENSMUSP00000139881	P	Myelin-associated glycoprotein	MAG|GMA	protein	taxon:9606	20260724	Ensembl		
UniProtKB	P20916	MAG	involved_in	GO:0042552	GO_REF:0000107	IEA	UniProtKB:P20917|ensembl:ENSMUSP00000139881	P	Myelin-associated glycoprotein	MAG|GMA	protein	taxon:9606	20260724	Ensembl		
UniProtKB	P20916	MAG	involved_in	GO:0043524	GO_REF:0000024	ISS	UniProtKB:P20917	P	Myelin-associated glycoprotein	MAG|GMA	protein	taxon:9606	20170113	UniProt		
UniProtKB	P20916	MAG	involved_in	GO:0043524	GO_REF:0000107	IEA	UniProtKB:P20917|ensembl:ENSMUSP00000139881	P	Myelin-associated glycoprotein	MAG|GMA	protein	taxon:9606	20260724	Ensembl		
UniProtKB	P20916	MAG	involved_in	GO:0045665	GO_REF:0000107	IEA	UniProtKB:P07722|ensembl:ENSRNOP00000028544	P	Myelin-associated glycoprotein	MAG|GMA	protein	taxon:9606	20260724	Ensembl		
UniProtKB	P20916	MAG	involved_in	GO:0048711	GO_REF:0000107	IEA	UniProtKB:P07722|ensembl:ENSRNOP00000028544	P	Myelin-associated glycoprotein	MAG|GMA	protein	taxon:9606	20260724	Ensembl		
UniProtKB	P20916	MAG	involved_in	GO:0071260	GO_REF:0000107	IEA	UniProtKB:P07722|ensembl:ENSRNOP00000028544	P	Myelin-associated glycoprotein	MAG|GMA	protein	taxon:9606	20260724	Ensembl		
UniProtKB	P20916	MAG	involved_in	GO:0098609	GO_REF:0000024	ISS	UniProtKB:P07722	P	Myelin-associated glycoprotein	MAG|GMA	protein	taxon:9606	20170202	UniProt		
UniProtKB	P20916	MAG	involved_in	GO:0098609	GO_REF:0000107	IEA	UniProtKB:P07722|ensembl:ENSRNOP00000028544	P	Myelin-associated glycoprotein	MAG|GMA	protein	taxon:9606	20260724	Ensembl		
UniProtKB	P20916	MAG	is_active_in	GO:0005886	GO_REF:0000033	IBA	MGI:MGI:1932475|MGI:MGI:96912|PANTHER:PTN008532630|RGD:3035|UniProtKB:P20138|UniProtKB:P20916|UniProtKB:Q08ET2|UniProtKB:Q96LC7	C	Myelin-associated glycoprotein	MAG|GMA	protein	taxon:9606	20260528	GO_Central		
UniProtKB	P20916	MAG	located_in	GO:0005886	GO_REF:0000024	ISS	UniProtKB:P20917	C	Myelin-associated glycoprotein	MAG|GMA	protein	taxon:9606	20170111	UniProt		
UniProtKB	P20916	MAG	located_in	GO:0005886	GO_REF:0000044	IEA	UniProtKB-SubCell:SL-0039	C	Myelin-associated glycoprotein	MAG|GMA	protein	taxon:9606	20260727	UniProt		
UniProtKB	P20916	MAG	located_in	GO:0005886	GO_REF:0000107	IEA	UniProtKB:P07722|ensembl:ENSRNOP00000028544	C	Myelin-associated glycoprotein	MAG|GMA	protein	taxon:9606	20260724	Ensembl		
UniProtKB	P20916	MAG	located_in	GO:0005886	GO_REF:0000107	IEA	UniProtKB:P20917|ensembl:ENSMUSP00000139881	C	Myelin-associated glycoprotein	MAG|GMA	protein	taxon:9606	20260724	Ensembl		
UniProtKB	P20916	MAG	located_in	GO:0005886	GO_REF:0000117	IEA	ARBA:ARBA00027801	C	Myelin-associated glycoprotein	MAG|GMA	protein	taxon:9606	20260727	UniProt		
UniProtKB	P20916	MAG	located_in	GO:0005886	PMID:26179919	IDA		C	Myelin-associated glycoprotein	MAG|GMA	protein	taxon:9606	20160613	UniProt		
UniProtKB	P20916	MAG	located_in	GO:0005886	Reactome:R-HSA-193655	TAS		C	Myelin-associated glycoprotein	MAG|GMA	protein	taxon:9606	20130528	Reactome		
UniProtKB	P20916	MAG	located_in	GO:0005886	Reactome:R-HSA-193696	TAS		C	Myelin-associated glycoprotein	MAG|GMA	protein	taxon:9606	20130528	Reactome		
UniProtKB	P20916	MAG	located_in	GO:0005886	Reactome:R-HSA-375133	TAS		C	Myelin-associated glycoprotein	MAG|GMA	protein	taxon:9606	20130528	Reactome		
UniProtKB	P20916	MAG	located_in	GO:0005886	Reactome:R-HSA-9012761	TAS		C	Myelin-associated glycoprotein	MAG|GMA	protein	taxon:9606	20130528	Reactome		
UniProtKB	P20916	MAG	located_in	GO:0033270	GO_REF:0000107	IEA	UniProtKB:P20917|ensembl:ENSMUSP00000139881	C	Myelin-associated glycoprotein	MAG|GMA	protein	taxon:9606	20260724	Ensembl		
UniProtKB	P20916	MAG	located_in	GO:0035749	GO_REF:0000107	IEA	UniProtKB:P07722|ensembl:ENSRNOP00000028544	C	Myelin-associated glycoprotein	MAG|GMA	protein	taxon:9606	20260724	Ensembl		
UniProtKB	P20916	MAG	located_in	GO:0035749	GO_REF:0000107	IEA	UniProtKB:P20917|ensembl:ENSMUSP00000139881	C	Myelin-associated glycoprotein	MAG|GMA	protein	taxon:9606	20260724	Ensembl		
UniProtKB	P20916	MAG	located_in	GO:0043209	GO_REF:0000107	IEA	UniProtKB:P20917|ensembl:ENSMUSP00000139881	C	Myelin-associated glycoprotein	MAG|GMA	protein	taxon:9606	20260724	Ensembl		
UniProtKB	P20916	MAG	located_in	GO:0043209	PMID:6200494	IDA		C	Myelin-associated glycoprotein	MAG|GMA	protein	taxon:9606	20170111	UniProt		
UniProtKB	P20916	MAG	located_in	GO:0043218	GO_REF:0000117	IEA	ARBA:ARBA00086553	C	Myelin-associated glycoprotein	MAG|GMA	protein	taxon:9606	20260727	UniProt		
UniProtKB	P20916	MAG	located_in	GO:0043218	PMID:6200494	IDA		C	Myelin-associated glycoprotein	MAG|GMA	protein	taxon:9606	20170111	UniProt		
UniProtKB	P20916	MAG	located_in	GO:0043220	GO_REF:0000107	IEA	UniProtKB:P07722|ensembl:ENSRNOP00000028544	C	Myelin-associated glycoprotein	MAG|GMA	protein	taxon:9606	20260724	Ensembl		
UniProtKB	P20916	MAG	located_in	GO:0043220	GO_REF:0000107	IEA	UniProtKB:P20917|ensembl:ENSMUSP00000139881	C	Myelin-associated glycoprotein	MAG|GMA	protein	taxon:9606	20260724	Ensembl		
UniProtKB	P20916	MAG	located_in	GO:0045121	GO_REF:0000044	IEA	UniProtKB-SubCell:SL-0370	C	Myelin-associated glycoprotein	MAG|GMA	protein	taxon:9606	20260727	UniProt		
UniProtKB	P20916	MAG	located_in	GO:0097453	GO_REF:0000107	IEA	UniProtKB:P07722|ensembl:ENSRNOP00000028544	C	Myelin-associated glycoprotein	MAG|GMA	protein	taxon:9606	20260724	Ensembl		
UniProtKB	P20929	NEB	enables	GO:0003779	GO_REF:0000002	IEA	InterPro:IPR013998	F	Nebulin	NEB	protein	taxon:9606	20260727	InterPro		
UniProtKB	P20929	NEB	enables	GO:0005515	PMID:12482578	IPI	UniProtKB:Q07889	F	Nebulin	NEB	protein	taxon:9606	20260725	IntAct		
UniProtKB	P20929	NEB	enables	GO:0005515	PMID:12482578	IPI	UniProtKB:Q86TC9	F	Nebulin	NEB	protein	taxon:9606	20260725	IntAct		
UniProtKB	P20929	NEB	enables	GO:0005515	PMID:12482578	IPI	UniProtKB:Q8WZ42	F	Nebulin	NEB	protein	taxon:9606	20260725	IntAct		
UniProtKB	P20929	NEB	enables	GO:0005515	PMID:16902413	IPI	UniProtKB:Q8WZ42	F	Nebulin	NEB	protein	taxon:9606	20260725	IntAct		
UniProtKB	P20929	NEB	enables	GO:0005515	PMID:18468998	IPI	UniProtKB:Q13424	F	Nebulin	NEB	protein	taxon:9606	20260725	IntAct		
UniProtKB	P20929	NEB	enables	GO:0005515	PMID:18639526	IPI	UniProtKB:O95425	F	Nebulin	NEB	protein	taxon:9606	20260725	IntAct		
UniProtKB	P20929	NEB	enables	GO:0005515	PMID:23414517	IPI	UniProtKB:O60662	F	Nebulin	NEB	protein	taxon:9606	20260725	IntAct		
UniProtKB	P20929	NEB	enables	GO:0005515	PMID:23615443	IPI	UniProtKB:P17661	F	Nebulin	NEB	protein	taxon:9606	20170810	UniProt		
UniProtKB	P20929	NEB	enables	GO:0005515	PMID:23985323	IPI	UniProtKB:A4UGR9	F	Nebulin	NEB	protein	taxon:9606	20260725	IntAct		
UniProtKB	P20929	NEB	enables	GO:0005515	PMID:23985323	IPI	UniProtKB:Q702N8-1	F	Nebulin	NEB	protein	taxon:9606	20260725	IntAct		
UniProtKB	P20929	NEB	enables	GO:0005515	PMID:30986853	IPI	UniProtKB:O60662	F	Nebulin	NEB	protein	taxon:9606	20260725	IntAct		
UniProtKB	P20929	NEB	enables	GO:0005515	PMID:36115835	IPI	UniProtKB:A4D2P6	F	Nebulin	NEB	protein	taxon:9606	20260725	IntAct		
UniProtKB	P20929	NEB	enables	GO:0005515	PMID:36115835	IPI	UniProtKB:O75970	F	Nebulin	NEB	protein	taxon:9606	20260725	IntAct		
UniProtKB	P20929	NEB	enables	GO:0005515	PMID:36115835	IPI	UniProtKB:P78352	F	Nebulin	NEB	protein	taxon:9606	20260725	IntAct		
UniProtKB	P20929	NEB	enables	GO:0005515	PMID:36115835	IPI	UniProtKB:Q02410	F	Nebulin	NEB	protein	taxon:9606	20260725	IntAct		
UniProtKB	P20929	NEB	enables	GO:0005515	PMID:36115835	IPI	UniProtKB:Q07157	F	Nebulin	NEB	protein	taxon:9606	20260725	IntAct		
UniProtKB	P20929	NEB	enables	GO:0005515	PMID:36115835	IPI	UniProtKB:Q12959	F	Nebulin	NEB	protein	taxon:9606	20260725	IntAct		
UniProtKB	P20929	NEB	enables	GO:0005515	PMID:36115835	IPI	UniProtKB:Q13424	F	Nebulin	NEB	protein	taxon:9606	20260725	IntAct		
UniProtKB	P20929	NEB	enables	GO:0005515	PMID:36115835	IPI	UniProtKB:Q14005	F	Nebulin	NEB	protein	taxon:9606	20260725	IntAct		
UniProtKB	P20929	NEB	enables	GO:0005515	PMID:36115835	IPI	UniProtKB:Q14160	F	Nebulin	NEB	protein	taxon:9606	20260725	IntAct		
UniProtKB	P20929	NEB	enables	GO:0005515	PMID:36115835	IPI	UniProtKB:Q5T2W1	F	Nebulin	NEB	protein	taxon:9606	20260725	IntAct		
UniProtKB	P20929	NEB	enables	GO:0005515	PMID:36115835	IPI	UniProtKB:Q68DX3	F	Nebulin	NEB	protein	taxon:9606	20260725	IntAct		
UniProtKB	P20929	NEB	enables	GO:0005515	PMID:36115835	IPI	UniProtKB:Q86UL8	F	Nebulin	NEB	protein	taxon:9606	20260725	IntAct		
UniProtKB	P20929	NEB	enables	GO:0005515	PMID:36115835	IPI	UniProtKB:Q86UT5	F	Nebulin	NEB	protein	taxon:9606	20260725	IntAct		
UniProtKB	P20929	NEB	enables	GO:0005515	PMID:36115835	IPI	UniProtKB:Q8N448	F	Nebulin	NEB	protein	taxon:9606	20260725	IntAct		
UniProtKB	P20929	NEB	enables	GO:0005515	PMID:36115835	IPI	UniProtKB:Q8NI35	F	Nebulin	NEB	protein	taxon:9606	20260725	IntAct		
UniProtKB	P20929	NEB	enables	GO:0005515	PMID:36115835	IPI	UniProtKB:Q8TBB1	F	Nebulin	NEB	protein	taxon:9606	20260725	IntAct		
UniProtKB	P20929	NEB	enables	GO:0005515	PMID:36115835	IPI	UniProtKB:Q92796	F	Nebulin	NEB	protein	taxon:9606	20260725	IntAct		
UniProtKB	P20929	NEB	enables	GO:0005515	PMID:36115835	IPI	UniProtKB:Q96QZ7	F	Nebulin	NEB	protein	taxon:9606	20260725	IntAct		
UniProtKB	P20929	NEB	enables	GO:0005515	PMID:36115835	IPI	UniProtKB:Q99767	F	Nebulin	NEB	protein	taxon:9606	20260725	IntAct		
UniProtKB	P20929	NEB	enables	GO:0005515	PMID:36115835	IPI	UniProtKB:Q9C0E4	F	Nebulin	NEB	protein	taxon:9606	20260725	IntAct		
UniProtKB	P20929	NEB	enables	GO:0005515	PMID:36115835	IPI	UniProtKB:Q9P202	F	Nebulin	NEB	protein	taxon:9606	20260725	IntAct		
UniProtKB	P20929	NEB	enables	GO:0005515	PMID:36115835	IPI	UniProtKB:Q9Y3R0	F	Nebulin	NEB	protein	taxon:9606	20260725	IntAct		
UniProtKB	P20929	NEB	enables	GO:0008307	PMID:7739042	TAS		F	Nebulin	NEB	protein	taxon:9606	20030904	PINC		
UniProtKB	P20929	NEB	enables	GO:0051015	GO_REF:0000002	IEA	InterPro:IPR055297	F	Nebulin	NEB	protein	taxon:9606	20260727	InterPro		
UniProtKB	P20929	NEB	enables	GO:0051015	GO_REF:0000033	IBA	PANTHER:PTN000113268|UniProtKB:O76041	F	Nebulin	NEB	protein	taxon:9606	20180302	GO_Central		
UniProtKB	P20929	NEB	involved_in	GO:0007517	PMID:7739042	TAS		P	Nebulin	NEB	protein	taxon:9606	20030904	PINC		
UniProtKB	P20929	NEB	involved_in	GO:0007525	PMID:7739042	NAS		P	Nebulin	NEB	protein	taxon:9606	20030908	UniProt		
UniProtKB	P20929	NEB	involved_in	GO:0030832	PMID:7739042	NAS		P	Nebulin	NEB	protein	taxon:9606	20030908	UniProt		
UniProtKB	P20929	NEB	involved_in	GO:0071691	GO_REF:0000033	IBA	PANTHER:PTN001665296|UniProtKB:O76041	P	Nebulin	NEB	protein	taxon:9606	20180302	GO_Central		
UniProtKB	P20929	NEB	is_active_in	GO:0030018	GO_REF:0000033	IBA	MGI:MGI:97292|PANTHER:PTN001665296|UniProtKB:O76041|UniProtKB:P20929	C	Nebulin	NEB	protein	taxon:9606	20180302	GO_Central		
UniProtKB	P20929	NEB	located_in	GO:0005737	GO_REF:0000117	IEA	ARBA:ARBA00026971	C	Nebulin	NEB	protein	taxon:9606	20260727	UniProt		
UniProtKB	P20929	NEB	located_in	GO:0005829	Reactome:R-HSA-390593	TAS		C	Nebulin	NEB	protein	taxon:9606	20250929	Reactome		
UniProtKB	P20929	NEB	located_in	GO:0005829	Reactome:R-HSA-390595	TAS		C	Nebulin	NEB	protein	taxon:9606	20250929	Reactome		
UniProtKB	P20929	NEB	located_in	GO:0005829	Reactome:R-HSA-390597	TAS		C	Nebulin	NEB	protein	taxon:9606	20250929	Reactome		
UniProtKB	P20929	NEB	located_in	GO:0005829	Reactome:R-HSA-390598	TAS		C	Nebulin	NEB	protein	taxon:9606	20250929	Reactome		
UniProtKB	P20929	NEB	located_in	GO:0005856	GO_REF:0000044	IEA	UniProtKB-SubCell:SL-0090	C	Nebulin	NEB	protein	taxon:9606	20260727	UniProt		
UniProtKB	P20929	NEB	located_in	GO:0015629	PMID:7739042	TAS		C	Nebulin	NEB	protein	taxon:9606	20030904	PINC		
UniProtKB	P20929	NEB	located_in	GO:0030017	GO_REF:0000044	IEA	UniProtKB-SubCell:SL-0313	C	Nebulin	NEB	protein	taxon:9606	20260727	UniProt		
UniProtKB	P20929	NEB	located_in	GO:0030018	GO_REF:0000002	IEA	InterPro:IPR055297	C	Nebulin	NEB	protein	taxon:9606	20260727	InterPro		
UniProtKB	P20929	NEB	located_in	GO:0030018	PMID:9501083	IDA		C	Nebulin	NEB	protein	taxon:9606	20051018	UniProt		
UniProtKB	P20929	NEB	located_in	GO:0070062	PMID:19056867	HDA		C	Nebulin	NEB	protein	taxon:9606	20131024	UniProt	part_of(UBERON:0001088)	
UniProtKB	P20930	FLG	enables	GO:0005198	GO_REF:0000002	IEA	InterPro:IPR003303	F	Filaggrin	FLG	protein	taxon:9606	20260727	InterPro		
UniProtKB	P20930	FLG	enables	GO:0005509	GO_REF:0000002	IEA	InterPro:IPR002048	F	Filaggrin	FLG	protein	taxon:9606	20260727	InterPro		
UniProtKB	P20930	FLG	enables	GO:0005515	PMID:23629652	IPI	UniProtKB:Q9Y337	F	Filaggrin	FLG	protein	taxon:9606	20260725	IntAct		
UniProtKB	P20930	FLG	enables	GO:0030280	PMID:7543090	IDA		F	Filaggrin	FLG	protein	taxon:9606	20161020	CAFA		
UniProtKB	P20930	FLG	enables	GO:0046914	GO_REF:0000002	IEA	InterPro:IPR034325	F	Filaggrin	FLG	protein	taxon:9606	20260727	InterPro		
UniProtKB	P20930	FLG	involved_in	GO:0030216	PMID:17704059	TAS		P	Filaggrin	FLG	protein	taxon:9606	20081118	BHF-UCL		
UniProtKB	P20930	FLG	involved_in	GO:0061436	GO_REF:0000033	IBA	PANTHER:PTN002503122|UniProtKB:P20930|UniProtKB:Q5D862|UniProtKB:Q86YZ3	P	Filaggrin	FLG	protein	taxon:9606	20200808	GO_Central		
UniProtKB	P20930	FLG	involved_in	GO:0061436	PMID:23403047	IEP		P	Filaggrin	FLG	protein	taxon:9606	20131209	UniProt	part_of(UBERON:0002069)	
UniProtKB	P20930	FLG	involved_in	GO:0070268	PMID:7543090	IDA		P	Filaggrin	FLG	protein	taxon:9606	20250715	UniProt		
UniProtKB	P20930	FLG	is_active_in	GO:0001533	GO_REF:0000033	IBA	MGI:MGI:3046938|MGI:MGI:3645678|PANTHER:PTN002503122|UniProtKB:P20930|UniProtKB:Q86YZ3	C	Filaggrin	FLG	protein	taxon:9606	20211217	GO_Central		
UniProtKB	P20930	FLG	is_active_in	GO:0036457	GO_REF:0000033	IBA	PANTHER:PTN002503122|UniProtKB:P20930|UniProtKB:Q86YZ3	C	Filaggrin	FLG	protein	taxon:9606	20200808	GO_Central		
UniProtKB	P20930	FLG	located_in	GO:0001533	PMID:7543090	IDA		C	Filaggrin	FLG	protein	taxon:9606	20161020	CAFA		
UniProtKB	P20930	FLG	located_in	GO:0005634	PMID:21630459	HDA		C	Filaggrin	FLG	protein	taxon:9606	20140320	UniProt	part_of(CL:0000019)	
UniProtKB	P20930	FLG	located_in	GO:0005829	Reactome:R-HSA-6810357	TAS		C	Filaggrin	FLG	protein	taxon:9606	20160716	Reactome		
UniProtKB	P20930	FLG	located_in	GO:0005829	Reactome:R-HSA-6810937	TAS		C	Filaggrin	FLG	protein	taxon:9606	20160716	Reactome		
UniProtKB	P20930	FLG	located_in	GO:0005829	Reactome:R-HSA-6811539	TAS		C	Filaggrin	FLG	protein	taxon:9606	20160716	Reactome		
UniProtKB	P20930	FLG	located_in	GO:0005829	Reactome:R-HSA-6814298	TAS		C	Filaggrin	FLG	protein	taxon:9606	20160716	Reactome		
UniProtKB	P20930	FLG	located_in	GO:0005829	Reactome:R-HSA-6814387	TAS		C	Filaggrin	FLG	protein	taxon:9606	20160716	Reactome		
UniProtKB	P20930	FLG	located_in	GO:0005829	Reactome:R-HSA-6814734	TAS		C	Filaggrin	FLG	protein	taxon:9606	20160716	Reactome		
UniProtKB	P20930	FLG	located_in	GO:0005829	Reactome:R-HSA-8849797	TAS		C	Filaggrin	FLG	protein	taxon:9606	20160716	Reactome		
UniProtKB	P20930	FLG	located_in	GO:0005829	Reactome:R-HSA-8934819	TAS		C	Filaggrin	FLG	protein	taxon:9606	20160716	Reactome		
UniProtKB	P20930	FLG	located_in	GO:0005829	Reactome:R-HSA-8942224	TAS		C	Filaggrin	FLG	protein	taxon:9606	20160716	Reactome		
UniProtKB	P20930	FLG	located_in	GO:0031012	PMID:28344315	HDA		C	Filaggrin	FLG	protein	taxon:9606	20180727	BHF-UCL	part_of(UBERON:0002371)	
UniProtKB	P20930	FLG	located_in	GO:0036457	PMID:12850301	IDA		C	Filaggrin	FLG	protein	taxon:9606	20150330	UniProt		
UniProtKB	P20930	FLG	located_in	GO:0036457	PMID:1429717	IDA		C	Filaggrin	FLG	protein	taxon:9606	20150330	UniProt		
UniProtKB	P20930	FLG	located_in	GO:0036464	GO_REF:0000052	IDA		C	Filaggrin	FLG	protein	taxon:9606	20251115	HPA		
UniProtKB	P20933	AGA	enables	GO:0003948	GO_REF:0000003	IEA	EC:3.5.1.26	F	N(4)-(beta-N-acetylglucosaminyl)-L-asparaginase	AGA	protein	taxon:9606	20260727	UniProt		
UniProtKB	P20933	AGA	enables	GO:0003948	GO_REF:0000033	IBA	MGI:MGI:104873|PANTHER:PTN000022530|RGD:1309646|UniProtKB:P20933	F	N(4)-(beta-N-acetylglucosaminyl)-L-asparaginase	AGA	protein	taxon:9606	20171019	GO_Central		
UniProtKB	P20933	AGA	enables	GO:0003948	GO_REF:0000107	IEA	UniProtKB:Q64191|ensembl:ENSMUSP00000033920	F	N(4)-(beta-N-acetylglucosaminyl)-L-asparaginase	AGA	protein	taxon:9606	20260724	Ensembl		
UniProtKB	P20933	AGA	enables	GO:0003948	GO_REF:0000116	IEA	RHEA:11544	F	N(4)-(beta-N-acetylglucosaminyl)-L-asparaginase	AGA	protein	taxon:9606	20260727	RHEA		
UniProtKB	P20933	AGA	enables	GO:0003948	GO_REF:0000117	IEA	ARBA:ARBA00088738	F	N(4)-(beta-N-acetylglucosaminyl)-L-asparaginase	AGA	protein	taxon:9606	20260727	UniProt		
UniProtKB	P20933	AGA	enables	GO:0003948	PMID:1281977	IDA		F	N(4)-(beta-N-acetylglucosaminyl)-L-asparaginase	AGA	protein	taxon:9606	20100514	UniProt		
UniProtKB	P20933	AGA	enables	GO:0003948	PMID:1703489	EXP		F	N(4)-(beta-N-acetylglucosaminyl)-L-asparaginase	AGA	protein	taxon:9606	20250406	UniProt		
UniProtKB	P20933	AGA	enables	GO:0003948	PMID:1904874	IMP		F	N(4)-(beta-N-acetylglucosaminyl)-L-asparaginase	AGA	protein	taxon:9606	20100514	UniProt		
UniProtKB	P20933	AGA	enables	GO:0003948	PMID:2401370	EXP		F	N(4)-(beta-N-acetylglucosaminyl)-L-asparaginase	AGA	protein	taxon:9606	20250406	UniProt		
UniProtKB	P20933	AGA	enables	GO:0005515	PMID:32296183	IPI	UniProtKB:Q8IUG1	F	N(4)-(beta-N-acetylglucosaminyl)-L-asparaginase	AGA	protein	taxon:9606	20260725	IntAct		
UniProtKB	P20933	AGA	enables	GO:0005515	PMID:32814053	IPI	UniProtKB:O60333-2	F	N(4)-(beta-N-acetylglucosaminyl)-L-asparaginase	AGA	protein	taxon:9606	20260725	IntAct		
UniProtKB	P20933	AGA	enables	GO:0005515	PMID:32814053	IPI	UniProtKB:O76024	F	N(4)-(beta-N-acetylglucosaminyl)-L-asparaginase	AGA	protein	taxon:9606	20260725	IntAct		
UniProtKB	P20933	AGA	enables	GO:0005515	PMID:32814053	IPI	UniProtKB:P07196	F	N(4)-(beta-N-acetylglucosaminyl)-L-asparaginase	AGA	protein	taxon:9606	20260725	IntAct		
UniProtKB	P20933	AGA	enables	GO:0016787	GO_REF:0000002	IEA	InterPro:IPR000246	F	N(4)-(beta-N-acetylglucosaminyl)-L-asparaginase	AGA	protein	taxon:9606	20260727	InterPro		
UniProtKB	P20933	AGA	involved_in	GO:0006517	PMID:1281977	IDA		P	N(4)-(beta-N-acetylglucosaminyl)-L-asparaginase	AGA	protein	taxon:9606	20100514	UniProt		
UniProtKB	P20933	AGA	involved_in	GO:0006517	PMID:1904874	IMP		P	N(4)-(beta-N-acetylglucosaminyl)-L-asparaginase	AGA	protein	taxon:9606	20100514	UniProt		
UniProtKB	P20933	AGA	is_active_in	GO:0005737	GO_REF:0000033	IBA	MGI:MGI:104873|PANTHER:PTN000022481|RGD:708526|UniProtKB:P20933|UniProtKB:Q7L266	C	N(4)-(beta-N-acetylglucosaminyl)-L-asparaginase	AGA	protein	taxon:9606	20230602	GO_Central		
UniProtKB	P20933	AGA	is_active_in	GO:0005764	GO_REF:0000033	IBA	MGI:MGI:104873|PANTHER:PTN000809985|UniProtKB:P20933	C	N(4)-(beta-N-acetylglucosaminyl)-L-asparaginase	AGA	protein	taxon:9606	20230602	GO_Central		
UniProtKB	P20933	AGA	located_in	GO:0005576	PMID:25645918	IDA		C	N(4)-(beta-N-acetylglucosaminyl)-L-asparaginase	AGA	protein	taxon:9606	20150709	UniProt	part_of(UBERON:0007311)	
UniProtKB	P20933	AGA	located_in	GO:0005576	Reactome:R-HSA-6798751	TAS		C	N(4)-(beta-N-acetylglucosaminyl)-L-asparaginase	AGA	protein	taxon:9606	20160716	Reactome		
UniProtKB	P20933	AGA	located_in	GO:0005764	GO_REF:0000044	IEA	UniProtKB-SubCell:SL-0158	C	N(4)-(beta-N-acetylglucosaminyl)-L-asparaginase	AGA	protein	taxon:9606	20260727	UniProt		
UniProtKB	P20933	AGA	located_in	GO:0005764	GO_REF:0000107	IEA	UniProtKB:Q64191|ensembl:ENSMUSP00000033920	C	N(4)-(beta-N-acetylglucosaminyl)-L-asparaginase	AGA	protein	taxon:9606	20260724	Ensembl		
UniProtKB	P20933	AGA	located_in	GO:0005764	PMID:8776587	IDA		C	N(4)-(beta-N-acetylglucosaminyl)-L-asparaginase	AGA	protein	taxon:9606	20100514	UniProt		
UniProtKB	P20933	AGA	located_in	GO:0005783	PMID:8776587	IDA		C	N(4)-(beta-N-acetylglucosaminyl)-L-asparaginase	AGA	protein	taxon:9606	20100514	UniProt		
UniProtKB	P20933	AGA	located_in	GO:0035578	Reactome:R-HSA-6798751	TAS		C	N(4)-(beta-N-acetylglucosaminyl)-L-asparaginase	AGA	protein	taxon:9606	20160716	Reactome		
UniProtKB	P20936	RASA1	enables	GO:0001784	PMID:20624904	IPI	UniProtKB:O84462	F	Ras GTPase-activating protein 1	RASA1|GAP|RASA	protein	taxon:9606	20161201	CAFA		
UniProtKB	P20936	RASA1	enables	GO:0001784	PMID:20624904	IPI	UniProtKB:Q6GX35	F	Ras GTPase-activating protein 1	RASA1|GAP|RASA	protein	taxon:9606	20161201	CAFA		
UniProtKB	P20936	RASA1	enables	GO:0003924	Reactome:R-HSA-8981353	TAS		F	Ras GTPase-activating protein 1	RASA1|GAP|RASA	protein	taxon:9606	20240514	Reactome		
UniProtKB	P20936	RASA1	enables	GO:0005096	GO_REF:0000033	IBA	CGD:CAL0000199838|FB:FBgn0003969|FB:FBgn0015269|MGI:MGI:3039785|MGI:MGI:97306|PANTHER:PTN008939999|RGD:3168|RGD:3537|RGD:3538|RGD:621090|RGD:621686|SGD:S000000344|SGD:S000001575|SGD:S000005441|UniProtKB:O43374|UniProtKB:P20936|UniProtKB:P21359|UniProtKB:Q5VWQ8|dictyBase:DDB_G0271750|dictyBase:DDB_G0278483|dictyBase:DDB_G0282055	F	Ras GTPase-activating protein 1	RASA1|GAP|RASA	protein	taxon:9606	20250902	GO_Central		
UniProtKB	P20936	RASA1	enables	GO:0005096	GO_REF:0000117	IEA	ARBA:ARBA00028208	F	Ras GTPase-activating protein 1	RASA1|GAP|RASA	protein	taxon:9606	20260727	UniProt		
UniProtKB	P20936	RASA1	enables	GO:0005096	PMID:2123878	IDA		F	Ras GTPase-activating protein 1	RASA1|GAP|RASA	protein	taxon:9606	20250411	UniProt	has_input(UniProtKB:P01111)	
UniProtKB	P20936	RASA1	enables	GO:0005096	PMID:7478585	EXP		F	Ras GTPase-activating protein 1	RASA1|GAP|RASA	protein	taxon:9606	20200515	Reactome		
UniProtKB	P20936	RASA1	enables	GO:0005102	GO_REF:0000117	IEA	ARBA:ARBA00027239	F	Ras GTPase-activating protein 1	RASA1|GAP|RASA	protein	taxon:9606	20260727	UniProt		
UniProtKB	P20936	RASA1	enables	GO:0005102	PMID:2157284	IPI	UniProtKB:P09619	F	Ras GTPase-activating protein 1	RASA1|GAP|RASA	protein	taxon:9606	20051128	UniProt		
UniProtKB	P20936	RASA1	enables	GO:0005102	PMID:2176151	IPI	UniProtKB:P00533	F	Ras GTPase-activating protein 1	RASA1|GAP|RASA	protein	taxon:9606	20051128	UniProt		
UniProtKB	P20936	RASA1	enables	GO:0005515	PMID:1314164	IPI	UniProtKB:P09619	F	Ras GTPase-activating protein 1	RASA1|GAP|RASA	protein	taxon:9606	20260725	IntAct		
UniProtKB	P20936	RASA1	enables	GO:0005515	PMID:1375321	IPI	UniProtKB:P09619	F	Ras GTPase-activating protein 1	RASA1|GAP|RASA	protein	taxon:9606	20260725	IntAct		
UniProtKB	P20936	RASA1	enables	GO:0005515	PMID:15077193	IPI	UniProtKB:Q05397	F	Ras GTPase-activating protein 1	RASA1|GAP|RASA	protein	taxon:9606	20051129	UniProt		
UniProtKB	P20936	RASA1	enables	GO:0005515	PMID:15504032	IPI	UniProtKB:Q03135	F	Ras GTPase-activating protein 1	RASA1|GAP|RASA	protein	taxon:9606	20260725	IntAct		
UniProtKB	P20936	RASA1	enables	GO:0005515	PMID:15574420	IPI	UniProtKB:Q13480	F	Ras GTPase-activating protein 1	RASA1|GAP|RASA	protein	taxon:9606	20260725	IntAct		
UniProtKB	P20936	RASA1	enables	GO:0005515	PMID:16273093	IPI	UniProtKB:P00533	F	Ras GTPase-activating protein 1	RASA1|GAP|RASA	protein	taxon:9606	20260725	IntAct		
UniProtKB	P20936	RASA1	enables	GO:0005515	PMID:16273093	IPI	UniProtKB:P04626	F	Ras GTPase-activating protein 1	RASA1|GAP|RASA	protein	taxon:9606	20260725	IntAct		
UniProtKB	P20936	RASA1	enables	GO:0005515	PMID:16273093	IPI	UniProtKB:P21860	F	Ras GTPase-activating protein 1	RASA1|GAP|RASA	protein	taxon:9606	20260725	IntAct		
UniProtKB	P20936	RASA1	enables	GO:0005515	PMID:1689011	IPI	UniProtKB:Q13017	F	Ras GTPase-activating protein 1	RASA1|GAP|RASA	protein	taxon:9606	20051128	UniProt		
UniProtKB	P20936	RASA1	enables	GO:0005515	PMID:18761085	IPI	UniProtKB:P04632	F	Ras GTPase-activating protein 1	RASA1|GAP|RASA	protein	taxon:9606	20260725	IntAct		
UniProtKB	P20936	RASA1	enables	GO:0005515	PMID:19151751	IPI	UniProtKB:Q96QB1	F	Ras GTPase-activating protein 1	RASA1|GAP|RASA	protein	taxon:9606	20260725	IntAct		
UniProtKB	P20936	RASA1	enables	GO:0005515	PMID:20598684	IPI	UniProtKB:Q8IZP0	F	Ras GTPase-activating protein 1	RASA1|GAP|RASA	protein	taxon:9606	20260725	IntAct		
UniProtKB	P20936	RASA1	enables	GO:0005515	PMID:20808760	IPI	UniProtKB:Q03135	F	Ras GTPase-activating protein 1	RASA1|GAP|RASA	protein	taxon:9606	20260725	IntAct		
UniProtKB	P20936	RASA1	enables	GO:0005515	PMID:21664272	IPI	UniProtKB:P16333	F	Ras GTPase-activating protein 1	RASA1|GAP|RASA	protein	taxon:9606	20260725	IntAct		
UniProtKB	P20936	RASA1	enables	GO:0005515	PMID:24412244	IPI	UniProtKB:P04626	F	Ras GTPase-activating protein 1	RASA1|GAP|RASA	protein	taxon:9606	20260725	IntAct		
UniProtKB	P20936	RASA1	enables	GO:0005515	PMID:24412244	IPI	UniProtKB:Q96QB1	F	Ras GTPase-activating protein 1	RASA1|GAP|RASA	protein	taxon:9606	20260725	IntAct		
UniProtKB	P20936	RASA1	enables	GO:0005515	PMID:24728074	IPI	UniProtKB:P08581	F	Ras GTPase-activating protein 1	RASA1|GAP|RASA	protein	taxon:9606	20260725	IntAct		
UniProtKB	P20936	RASA1	enables	GO:0005515	PMID:24728074	IPI	UniProtKB:P10275	F	Ras GTPase-activating protein 1	RASA1|GAP|RASA	protein	taxon:9606	20260725	IntAct		
UniProtKB	P20936	RASA1	enables	GO:0005515	PMID:24728074	IPI	UniProtKB:P10721	F	Ras GTPase-activating protein 1	RASA1|GAP|RASA	protein	taxon:9606	20260725	IntAct		
UniProtKB	P20936	RASA1	enables	GO:0005515	PMID:24728074	IPI	UniProtKB:Q13480	F	Ras GTPase-activating protein 1	RASA1|GAP|RASA	protein	taxon:9606	20260725	IntAct		
UniProtKB	P20936	RASA1	enables	GO:0005515	PMID:28086240	IPI	UniProtKB:P36888	F	Ras GTPase-activating protein 1	RASA1|GAP|RASA	protein	taxon:9606	20260725	IntAct		
UniProtKB	P20936	RASA1	enables	GO:0005515	PMID:30578106	IPI	UniProtKB:P54760	F	Ras GTPase-activating protein 1	RASA1|GAP|RASA	protein	taxon:9606	20190403	UniProt		
UniProtKB	P20936	RASA1	enables	GO:0005515	PMID:32296183	IPI	UniProtKB:Q96IK5	F	Ras GTPase-activating protein 1	RASA1|GAP|RASA	protein	taxon:9606	20260725	IntAct		
UniProtKB	P20936	RASA1	enables	GO:0005515	PMID:32814053	IPI	UniProtKB:P42858	F	Ras GTPase-activating protein 1	RASA1|GAP|RASA	protein	taxon:9606	20260725	IntAct		
UniProtKB	P20936	RASA1	enables	GO:0005515	PMID:8382774	IPI	UniProtKB:P09619	F	Ras GTPase-activating protein 1	RASA1|GAP|RASA	protein	taxon:9606	20260725	IntAct		
UniProtKB	P20936	RASA1	enables	GO:0005515	PMID:8618896	IPI	UniProtKB:P06239	F	Ras GTPase-activating protein 1	RASA1|GAP|RASA	protein	taxon:9606	20060116	UniProt		
UniProtKB	P20936	RASA1	enables	GO:0005515	PMID:8618896	IPI	UniProtKB:Q13501	F	Ras GTPase-activating protein 1	RASA1|GAP|RASA	protein	taxon:9606	20120131	UniProt		
UniProtKB	P20936	RASA1	enables	GO:0005515	PMID:8649363	IPI	UniProtKB:Q13283	F	Ras GTPase-activating protein 1	RASA1|GAP|RASA	protein	taxon:9606	20051128	UniProt		
UniProtKB	P20936	RASA1	enables	GO:0005515	PMID:9219684	IPI	UniProtKB:P01112	F	Ras GTPase-activating protein 1	RASA1|GAP|RASA	protein	taxon:9606	20051129	UniProt		
UniProtKB	P20936	RASA1	enables	GO:0019870	PMID:1553544	NAS		F	Ras GTPase-activating protein 1	RASA1|GAP|RASA	protein	taxon:9606	20060124	UniProt		
UniProtKB	P20936	RASA1	enables	GO:0019899	GO_REF:0000117	IEA	ARBA:ARBA00026481	F	Ras GTPase-activating protein 1	RASA1|GAP|RASA	protein	taxon:9606	20260727	UniProt		
UniProtKB	P20936	RASA1	enables	GO:0051020	PMID:2122974	IPI	UniProtKB:P01112	F	Ras GTPase-activating protein 1	RASA1|GAP|RASA	protein	taxon:9606	20060124	UniProt		
UniProtKB	P20936	RASA1	involved_in	GO:0000281	GO_REF:0000024	ISS	UniProtKB:Q54K32	P	Ras GTPase-activating protein 1	RASA1|GAP|RASA	protein	taxon:9606	20131129	UniProt		
UniProtKB	P20936	RASA1	involved_in	GO:0001525	PMID:30578106	IMP		P	Ras GTPase-activating protein 1	RASA1|GAP|RASA	protein	taxon:9606	20250411	UniProt		
UniProtKB	P20936	RASA1	involved_in	GO:0001570	GO_REF:0000024	ISS	UniProtKB:Q91YX7	P	Ras GTPase-activating protein 1	RASA1|GAP|RASA	protein	taxon:9606	20060104	UniProt		
UniProtKB	P20936	RASA1	involved_in	GO:0001953	PMID:8344248	IDA		P	Ras GTPase-activating protein 1	RASA1|GAP|RASA	protein	taxon:9606	20051130	UniProt		
UniProtKB	P20936	RASA1	involved_in	GO:0007162	PMID:8344248	IDA		P	Ras GTPase-activating protein 1	RASA1|GAP|RASA	protein	taxon:9606	20051130	UniProt		
UniProtKB	P20936	RASA1	involved_in	GO:0007165	PMID:1756860	IDA		P	Ras GTPase-activating protein 1	RASA1|GAP|RASA	protein	taxon:9606	20051125	UniProt		
UniProtKB	P20936	RASA1	involved_in	GO:0008360	PMID:9113414	NAS		P	Ras GTPase-activating protein 1	RASA1|GAP|RASA	protein	taxon:9606	20051130	UniProt		
UniProtKB	P20936	RASA1	involved_in	GO:0030833	PMID:8344248	IDA		P	Ras GTPase-activating protein 1	RASA1|GAP|RASA	protein	taxon:9606	20051130	UniProt		
UniProtKB	P20936	RASA1	involved_in	GO:0035556	PMID:1581965	NAS		P	Ras GTPase-activating protein 1	RASA1|GAP|RASA	protein	taxon:9606	20051129	UniProt		
UniProtKB	P20936	RASA1	involved_in	GO:0043066	PMID:15542850	IDA		P	Ras GTPase-activating protein 1	RASA1|GAP|RASA	protein	taxon:9606	20170302	UniProt		
UniProtKB	P20936	RASA1	involved_in	GO:0043524	GO_REF:0000024	ISS	UniProtKB:Q91YX7	P	Ras GTPase-activating protein 1	RASA1|GAP|RASA	protein	taxon:9606	20060104	UniProt		
UniProtKB	P20936	RASA1	involved_in	GO:0048013	PMID:22555806	IMP		P	Ras GTPase-activating protein 1	RASA1|GAP|RASA	protein	taxon:9606	20250411	UniProt		
UniProtKB	P20936	RASA1	involved_in	GO:0048013	Reactome:R-HSA-2682334	TAS		P	Ras GTPase-activating protein 1	RASA1|GAP|RASA	protein	taxon:9606	20260316	Reactome		
UniProtKB	P20936	RASA1	involved_in	GO:0048514	PMID:23687085	IMP		P	Ras GTPase-activating protein 1	RASA1|GAP|RASA	protein	taxon:9606	20140811	UniProt		
UniProtKB	P20936	RASA1	involved_in	GO:0048731	GO_REF:0000117	IEA	ARBA:ARBA00027702	P	Ras GTPase-activating protein 1	RASA1|GAP|RASA	protein	taxon:9606	20260727	UniProt		
UniProtKB	P20936	RASA1	involved_in	GO:0051252	PMID:9113414	NAS		P	Ras GTPase-activating protein 1	RASA1|GAP|RASA	protein	taxon:9606	20051130	UniProt		
UniProtKB	P20936	RASA1	involved_in	GO:0160108	GO_REF:0000117	IEA	ARBA:ARBA00098139	P	Ras GTPase-activating protein 1	RASA1|GAP|RASA	protein	taxon:9606	20260727	UniProt		
UniProtKB	P20936	RASA1	involved_in	GO:1902531	GO_REF:0000033	IBA	FB:FBgn0015269|MGI:MGI:1916851|MGI:MGI:3039785|MGI:MGI:97306|PANTHER:PTN008939999|RGD:621090|RGD:621686|SGD:S000000344|SGD:S000005441|UniProtKB:P21359|UniProtKB:Q5VWQ8|UniProtKB:Q86YV0|WB:WBGene00001515|WB:WBGene00001516|ZFIN:ZDB-GENE-030131-4907|dictyBase:DDB_G0271750|dictyBase:DDB_G0278483|dictyBase:DDB_G0282055	P	Ras GTPase-activating protein 1	RASA1|GAP|RASA	protein	taxon:9606	20260528	GO_Central		
UniProtKB	P20936	RASA1	is_active_in	GO:0005737	PMID:8360177	IDA		C	Ras GTPase-activating protein 1	RASA1|GAP|RASA	protein	taxon:9606	20250411	UniProt		
UniProtKB	P20936	RASA1	located_in	GO:0001726	GO_REF:0000107	IEA	UniProtKB:E9PYG6|ensembl:ENSMUSP00000105179	C	Ras GTPase-activating protein 1	RASA1|GAP|RASA	protein	taxon:9606	20260724	Ensembl		
UniProtKB	P20936	RASA1	located_in	GO:0005737	GO_REF:0000044	IEA	UniProtKB-SubCell:SL-0086	C	Ras GTPase-activating protein 1	RASA1|GAP|RASA	protein	taxon:9606	20260727	UniProt		
UniProtKB	P20936	RASA1	located_in	GO:0005737	PMID:2821624	NAS		C	Ras GTPase-activating protein 1	RASA1|GAP|RASA	protein	taxon:9606	20051128	UniProt		
UniProtKB	P20936	RASA1	located_in	GO:0005829	GO_REF:0000052	IDA		C	Ras GTPase-activating protein 1	RASA1|GAP|RASA	protein	taxon:9606	20251115	HPA		
UniProtKB	P20936	RASA1	located_in	GO:0005829	GO_REF:0000117	IEA	ARBA:ARBA00029243	C	Ras GTPase-activating protein 1	RASA1|GAP|RASA	protein	taxon:9606	20260727	UniProt		
UniProtKB	P20936	RASA1	located_in	GO:0005829	Reactome:R-HSA-186798	TAS		C	Ras GTPase-activating protein 1	RASA1|GAP|RASA	protein	taxon:9606	20130814	Reactome		
UniProtKB	P20936	RASA1	located_in	GO:0005829	Reactome:R-HSA-4093331	TAS		C	Ras GTPase-activating protein 1	RASA1|GAP|RASA	protein	taxon:9606	20130814	Reactome		
UniProtKB	P20936	RASA1	located_in	GO:0005829	Reactome:R-HSA-4093339	TAS		C	Ras GTPase-activating protein 1	RASA1|GAP|RASA	protein	taxon:9606	20130814	Reactome		
UniProtKB	P20936	RASA1	located_in	GO:0005829	Reactome:R-HSA-5218845	TAS		C	Ras GTPase-activating protein 1	RASA1|GAP|RASA	protein	taxon:9606	20130814	Reactome		
UniProtKB	P20936	RASA1	located_in	GO:0005829	Reactome:R-HSA-5658231	TAS		C	Ras GTPase-activating protein 1	RASA1|GAP|RASA	protein	taxon:9606	20130814	Reactome		
UniProtKB	P20936	RASA1	located_in	GO:0005829	Reactome:R-HSA-5658435	TAS		C	Ras GTPase-activating protein 1	RASA1|GAP|RASA	protein	taxon:9606	20130814	Reactome		
UniProtKB	P20936	RASA1	located_in	GO:0005829	Reactome:R-HSA-8849094	TAS		C	Ras GTPase-activating protein 1	RASA1|GAP|RASA	protein	taxon:9606	20130814	Reactome		
UniProtKB	P20936	RASA1	located_in	GO:0005829	Reactome:R-HSA-8981353	TAS		C	Ras GTPase-activating protein 1	RASA1|GAP|RASA	protein	taxon:9606	20130814	Reactome		
UniProtKB	P20936	RASA1	located_in	GO:0005829	Reactome:R-HSA-8981355	TAS		C	Ras GTPase-activating protein 1	RASA1|GAP|RASA	protein	taxon:9606	20130814	Reactome		
UniProtKB	P20936	RASA1	located_in	GO:0005886	GO_REF:0000107	IEA	UniProtKB:E9PYG6|ensembl:ENSMUSP00000105179	C	Ras GTPase-activating protein 1	RASA1|GAP|RASA	protein	taxon:9606	20260724	Ensembl		
UniProtKB	P20941	PDC	enables	GO:0004859	PMID:7961975	TAS		F	Phosducin	PDC	protein	taxon:9606	20030904	PINC		
UniProtKB	P20941	PDC	involved_in	GO:0007186	PMID:7961975	TAS		P	Phosducin	PDC	protein	taxon:9606	20030904	PINC		
UniProtKB	P20941	PDC	involved_in	GO:0007602	PMID:8288249	TAS		P	Phosducin	PDC	protein	taxon:9606	20030904	PINC		
UniProtKB	P20941	PDC	involved_in	GO:0008277	GO_REF:0000002	IEA	InterPro:IPR001200	P	Phosducin	PDC	protein	taxon:9606	20260727	InterPro		
UniProtKB	P20941	PDC	is_active_in	GO:0001750	GO_REF:0000033	IBA	MGI:MGI:98090|PANTHER:PTN002917659	C	Phosducin	PDC	protein	taxon:9606	20220325	GO_Central		
UniProtKB	P20941	PDC	located_in	GO:0001750	GO_REF:0000044	IEA	UniProtKB-SubCell:SL-0458	C	Phosducin	PDC	protein	taxon:9606	20260727	UniProt		
UniProtKB	P20941	PDC	located_in	GO:0001750	GO_REF:0000107	IEA	UniProtKB:Q9QW08|ensembl:ENSMUSP00000141136	C	Phosducin	PDC	protein	taxon:9606	20260724	Ensembl		
UniProtKB	P20941	PDC	located_in	GO:0001917	GO_REF:0000044	IEA	UniProtKB-SubCell:SL-0457	C	Phosducin	PDC	protein	taxon:9606	20260727	UniProt		
UniProtKB	P20941	PDC	located_in	GO:0005634	GO_REF:0000044	IEA	UniProtKB-SubCell:SL-0191	C	Phosducin	PDC	protein	taxon:9606	20260727	UniProt		
UniProtKB	P20941	PDC	located_in	GO:0005634	PMID:10866677	EXP		C	Phosducin	PDC	protein	taxon:9606	20250130	UniProt		
UniProtKB	P20941	PDC	located_in	GO:0005829	GO_REF:0000044	IEA	UniProtKB-SubCell:SL-0091	C	Phosducin	PDC	protein	taxon:9606	20260727	UniProt		
UniProtKB	P20962	PTMS	enables	GO:0042393	GO_REF:0000033	IBA	MGI:MGI:97803|PANTHER:PTN002733430|UniProtKB:P06454	F	Parathymosin	PTMS	protein	taxon:9606	20230603	GO_Central		
UniProtKB	P20962	PTMS	involved_in	GO:0006260	PMID:10854063	TAS		P	Parathymosin	PTMS	protein	taxon:9606	20030904	PINC		
UniProtKB	P20962	PTMS	involved_in	GO:0043066	GO_REF:0000033	IBA	PANTHER:PTN002733430|UniProtKB:P06454	P	Parathymosin	PTMS	protein	taxon:9606	20241120	GO_Central		
UniProtKB	P20962	PTMS	involved_in	GO:0045944	GO_REF:0000033	IBA	PANTHER:PTN002733430|RGD:61829	P	Parathymosin	PTMS	protein	taxon:9606	20210929	GO_Central		
UniProtKB	P20962	PTMS	is_active_in	GO:0005634	GO_REF:0000033	IBA	PANTHER:PTN002733430|UniProtKB:P06454|ZFIN:ZDB-GENE-030131-8681	C	Parathymosin	PTMS	protein	taxon:9606	20210929	GO_Central		
UniProtKB	P20962	PTMS	located_in	GO:0005634	PMID:10854063	TAS		C	Parathymosin	PTMS	protein	taxon:9606	20030904	PINC		
UniProtKB	P20963	CD247	contributes_to	GO:0032395	PMID:1323144	IDA		F	T-cell surface glycoprotein CD3 zeta chain	CD247|CD3Z|T3Z|TCRZ	protein	taxon:9606	20250707	UniProt	part_of(GO:0050852),directly_positively_regulates(GO:0015026)	
UniProtKB	P20963	CD247	enables	GO:0004888	GO_REF:0000002	IEA	InterPro:IPR003110	F	T-cell surface glycoprotein CD3 zeta chain	CD247|CD3Z|T3Z|TCRZ	protein	taxon:9606	20260727	InterPro		
UniProtKB	P20963	CD247	enables	GO:0004888	PMID:9485181	IC	GO:0042105	F	T-cell surface glycoprotein CD3 zeta chain	CD247|CD3Z|T3Z|TCRZ	protein	taxon:9606	20210416	UniProt	part_of(GO:0042105)	
UniProtKB	P20963	CD247	enables	GO:0005515	PMID:10704231	IPI	UniProtKB:P43403	F	T-cell surface glycoprotein CD3 zeta chain	CD247|CD3Z|T3Z|TCRZ	protein	taxon:9606	20260725	IntAct		
UniProtKB	P20963	CD247	enables	GO:0005515	PMID:10752619	IPI	UniProtKB:P43403	F	T-cell surface glycoprotein CD3 zeta chain	CD247|CD3Z|T3Z|TCRZ	protein	taxon:9606	20260725	IntAct		
UniProtKB	P20963	CD247	enables	GO:0005515	PMID:11891219	IPI	UniProtKB:Q9H6Q3	F	T-cell surface glycoprotein CD3 zeta chain	CD247|CD3Z|T3Z|TCRZ	protein	taxon:9606	20050708	UniProt		
UniProtKB	P20963	CD247	enables	GO:0005515	PMID:11978774	IPI	UniProtKB:O95971	F	T-cell surface glycoprotein CD3 zeta chain	CD247|CD3Z|T3Z|TCRZ	protein	taxon:9606	20181219	UniProt		
UniProtKB	P20963	CD247	enables	GO:0005515	PMID:15832366	IPI	UniProtKB:P43403	F	T-cell surface glycoprotein CD3 zeta chain	CD247|CD3Z|T3Z|TCRZ	protein	taxon:9606	20260725	IntAct		
UniProtKB	P20963	CD247	enables	GO:0005515	PMID:16461343	IPI	UniProtKB:Q9Y2R2	F	T-cell surface glycoprotein CD3 zeta chain	CD247|CD3Z|T3Z|TCRZ	protein	taxon:9606	20260725	IntAct		
UniProtKB	P20963	CD247	enables	GO:0005515	PMID:18320063	IPI	UniProtKB:P16333	F	T-cell surface glycoprotein CD3 zeta chain	CD247|CD3Z|T3Z|TCRZ	protein	taxon:9606	20260725	IntAct		
UniProtKB	P20963	CD247	enables	GO:0005515	PMID:21957439	IPI	UniProtKB:P43403	F	T-cell surface glycoprotein CD3 zeta chain	CD247|CD3Z|T3Z|TCRZ	protein	taxon:9606	20260725	IntAct		
UniProtKB	P20963	CD247	enables	GO:0005515	PMID:22912825	IPI	UniProtKB:O60880	F	T-cell surface glycoprotein CD3 zeta chain	CD247|CD3Z|T3Z|TCRZ	protein	taxon:9606	20260725	IntAct		
UniProtKB	P20963	CD247	enables	GO:0005515	PMID:22922463	IPI	UniProtKB:P47774	F	T-cell surface glycoprotein CD3 zeta chain	CD247|CD3Z|T3Z|TCRZ	protein	taxon:9606	20260725	IntAct		
UniProtKB	P20963	CD247	enables	GO:0005515	PMID:23858057	IPI	UniProtKB:P60033	F	T-cell surface glycoprotein CD3 zeta chain	CD247|CD3Z|T3Z|TCRZ	protein	taxon:9606	20190115	UniProt		
UniProtKB	P20963	CD247	enables	GO:0005515	PMID:24502978	IPI	UniProtKB:P49407	F	T-cell surface glycoprotein CD3 zeta chain	CD247|CD3Z|T3Z|TCRZ	protein	taxon:9606	20260725	IntAct	occurs_in(GO:0005634)|occurs_in(GO:0001772)	
UniProtKB	P20963	CD247	enables	GO:0005515	PMID:2532305	IPI	UniProtKB:P08637	F	T-cell surface glycoprotein CD3 zeta chain	CD247|CD3Z|T3Z|TCRZ	protein	taxon:9606	20210927	UniProt		
UniProtKB	P20963	CD247	enables	GO:0005515	PMID:26783323	IPI	UniProtKB:P43403	F	T-cell surface glycoprotein CD3 zeta chain	CD247|CD3Z|T3Z|TCRZ	protein	taxon:9606	20161108	UniProt		
UniProtKB	P20963	CD247	enables	GO:0005515	PMID:32814053	IPI	UniProtKB:Q99700-5	F	T-cell surface glycoprotein CD3 zeta chain	CD247|CD3Z|T3Z|TCRZ	protein	taxon:9606	20260725	IntAct		
UniProtKB	P20963	CD247	enables	GO:0005515	PMID:7509083	IPI	UniProtKB:P43403	F	T-cell surface glycoprotein CD3 zeta chain	CD247|CD3Z|T3Z|TCRZ	protein	taxon:9606	20260725	IntAct		
UniProtKB	P20963	CD247	enables	GO:0005515	PMID:7528772	IPI	UniProtKB:P43403	F	T-cell surface glycoprotein CD3 zeta chain	CD247|CD3Z|T3Z|TCRZ	protein	taxon:9606	20021104	UniProt		
UniProtKB	P20963	CD247	enables	GO:0005515	PMID:7528772	IPI	UniProtKB:P43403	F	T-cell surface glycoprotein CD3 zeta chain	CD247|CD3Z|T3Z|TCRZ	protein	taxon:9606	20260725	IntAct		
UniProtKB	P20963	CD247	enables	GO:0005515	PMID:8648092	IPI	UniProtKB:P43403	F	T-cell surface glycoprotein CD3 zeta chain	CD247|CD3Z|T3Z|TCRZ	protein	taxon:9606	20260725	IntAct		
UniProtKB	P20963	CD247	enables	GO:0005515	PMID:8901551	IPI	UniProtKB:P43403	F	T-cell surface glycoprotein CD3 zeta chain	CD247|CD3Z|T3Z|TCRZ	protein	taxon:9606	20260725	IntAct		
UniProtKB	P20963	CD247	enables	GO:0005515	PMID:9185620	IPI	UniProtKB:P43403	F	T-cell surface glycoprotein CD3 zeta chain	CD247|CD3Z|T3Z|TCRZ	protein	taxon:9606	20260725	IntAct		
UniProtKB	P20963	CD247	enables	GO:0030674	PMID:7509083	IDA		F	T-cell surface glycoprotein CD3 zeta chain	CD247|CD3Z|T3Z|TCRZ	protein	taxon:9606	20250703	UniProt	has_input(UniProtKB:P43403),part_of(GO:0050852)	
UniProtKB	P20963	CD247	enables	GO:0042802	PMID:14967045	IDA		F	T-cell surface glycoprotein CD3 zeta chain	CD247|CD3Z|T3Z|TCRZ	protein	taxon:9606	20191023	CAFA		
UniProtKB	P20963	CD247	enables	GO:0042802	PMID:17055436	IPI	UniProtKB:P20963	F	T-cell surface glycoprotein CD3 zeta chain	CD247|CD3Z|T3Z|TCRZ	protein	taxon:9606	20260725	IntAct	occurs_in(GO:0005634)	
UniProtKB	P20963	CD247	enables	GO:0042802	PMID:24502978	IPI	UniProtKB:P20963	F	T-cell surface glycoprotein CD3 zeta chain	CD247|CD3Z|T3Z|TCRZ	protein	taxon:9606	20260725	IntAct	occurs_in(GO:0005634)	
UniProtKB	P20963	CD247	enables	GO:0042803	PMID:1825220	IDA		F	T-cell surface glycoprotein CD3 zeta chain	CD247|CD3Z|T3Z|TCRZ	protein	taxon:9606	20211028	UniProt		
UniProtKB	P20963	CD247	enables	GO:0042803	PMID:2532305	IDA		F	T-cell surface glycoprotein CD3 zeta chain	CD247|CD3Z|T3Z|TCRZ	protein	taxon:9606	20210927	UniProt		
UniProtKB	P20963	CD247	enables	GO:0042803	PMID:28652325	IDA		F	T-cell surface glycoprotein CD3 zeta chain	CD247|CD3Z|T3Z|TCRZ	protein	taxon:9606	20211102	UniProt		
UniProtKB	P20963	CD247	enables	GO:0046982	PMID:1825220	IDA		F	T-cell surface glycoprotein CD3 zeta chain	CD247|CD3Z|T3Z|TCRZ	protein	taxon:9606	20211028	UniProt		
UniProtKB	P20963	CD247	enables	GO:1990782	PMID:8681956	IPI	UniProtKB:P06239	F	T-cell surface glycoprotein CD3 zeta chain	CD247|CD3Z|T3Z|TCRZ	protein	taxon:9606	20161125	CAFA		
UniProtKB	P20963	CD247	involved_in	GO:0002250	PMID:29789755	NAS		P	T-cell surface glycoprotein CD3 zeta chain	CD247|CD3Z|T3Z|TCRZ	protein	taxon:9606	20241220	ComplexPortal		
UniProtKB	P20963	CD247	involved_in	GO:0002250	PMID:30976362	NAS		P	T-cell surface glycoprotein CD3 zeta chain	CD247|CD3Z|T3Z|TCRZ	protein	taxon:9606	20240823	ComplexPortal		
UniProtKB	P20963	CD247	involved_in	GO:0007166	GO_REF:0000002	IEA	InterPro:IPR003110	P	T-cell surface glycoprotein CD3 zeta chain	CD247|CD3Z|T3Z|TCRZ	protein	taxon:9606	20260727	InterPro		
UniProtKB	P20963	CD247	involved_in	GO:0007166	PMID:9485181	IC	GO:0042105	P	T-cell surface glycoprotein CD3 zeta chain	CD247|CD3Z|T3Z|TCRZ	protein	taxon:9606	20210416	UniProt		
UniProtKB	P20963	CD247	involved_in	GO:0038094	PMID:8478617	IDA		P	T-cell surface glycoprotein CD3 zeta chain	CD247|CD3Z|T3Z|TCRZ	protein	taxon:9606	20211104	UniProt		
UniProtKB	P20963	CD247	involved_in	GO:0046629	PMID:30976362	NAS		P	T-cell surface glycoprotein CD3 zeta chain	CD247|CD3Z|T3Z|TCRZ	protein	taxon:9606	20240823	ComplexPortal		
UniProtKB	P20963	CD247	involved_in	GO:0046631	PMID:29789755	NAS		P	T-cell surface glycoprotein CD3 zeta chain	CD247|CD3Z|T3Z|TCRZ	protein	taxon:9606	20241220	ComplexPortal		
UniProtKB	P20963	CD247	involved_in	GO:0050776	GO_REF:0000117	IEA	ARBA:ARBA00028647	P	T-cell surface glycoprotein CD3 zeta chain	CD247|CD3Z|T3Z|TCRZ	protein	taxon:9606	20260727	UniProt		
UniProtKB	P20963	CD247	involved_in	GO:0050852	GO_REF:0000033	IBA	MGI:MGI:88334|PANTHER:PTN008492834|UniProtKB:P20963	P	T-cell surface glycoprotein CD3 zeta chain	CD247|CD3Z|T3Z|TCRZ	protein	taxon:9606	20240729	GO_Central		
UniProtKB	P20963	CD247	involved_in	GO:0050852	PMID:1323144	IDA		P	T-cell surface glycoprotein CD3 zeta chain	CD247|CD3Z|T3Z|TCRZ	protein	taxon:9606	20250707	UniProt		
UniProtKB	P20963	CD247	involved_in	GO:0050852	PMID:29789755	NAS		P	T-cell surface glycoprotein CD3 zeta chain	CD247|CD3Z|T3Z|TCRZ	protein	taxon:9606	20241220	ComplexPortal		
UniProtKB	P20963	CD247	involved_in	GO:0050852	PMID:30976362	NAS		P	T-cell surface glycoprotein CD3 zeta chain	CD247|CD3Z|T3Z|TCRZ	protein	taxon:9606	20240823	ComplexPortal		
UniProtKB	P20963	CD247	involved_in	GO:0050852	PMID:35271814	IDA		P	T-cell surface glycoprotein CD3 zeta chain	CD247|CD3Z|T3Z|TCRZ	protein	taxon:9606	20240222	UniProt		
UniProtKB	P20963	CD247	involved_in	GO:0050852	PMID:7509083	IDA		P	T-cell surface glycoprotein CD3 zeta chain	CD247|CD3Z|T3Z|TCRZ	protein	taxon:9606	20250703	UniProt		
UniProtKB	P20963	CD247	involved_in	GO:0051259	PMID:14967045	EXP		P	T-cell surface glycoprotein CD3 zeta chain	CD247|CD3Z|T3Z|TCRZ	protein	taxon:9606	20230203	DisProt		
UniProtKB	P20963	CD247	involved_in	GO:0051259	PMID:14967045	EXP		P	T-cell surface glycoprotein CD3 zeta chain	CD247|CD3Z|T3Z|TCRZ	protein	taxon:9606	20230203	DisProt	has_input(UniProtKB:P20963)	
UniProtKB	P20963	CD247	involved_in	GO:0051259	PMID:14967045	IPI	UniProtKB:P20963	P	T-cell surface glycoprotein CD3 zeta chain	CD247|CD3Z|T3Z|TCRZ	protein	taxon:9606	20230203	DisProt		
UniProtKB	P20963	CD247	involved_in	GO:0065003	PMID:9485181	IDA		P	T-cell surface glycoprotein CD3 zeta chain	CD247|CD3Z|T3Z|TCRZ	protein	taxon:9606	20210416	UniProt		
UniProtKB	P20963	CD247	located_in	GO:0005737	PMID:11390434	IDA		C	T-cell surface glycoprotein CD3 zeta chain	CD247|CD3Z|T3Z|TCRZ	protein	taxon:9606	20101102	MGI		
UniProtKB	P20963	CD247	located_in	GO:0005886	GO_REF:0000024	ISS	UniProtKB:P24161	C	T-cell surface glycoprotein CD3 zeta chain	CD247|CD3Z|T3Z|TCRZ	protein	taxon:9606	20251027	UniProt		
UniProtKB	P20963	CD247	located_in	GO:0005886	GO_REF:0000044	IEA	UniProtKB-SubCell:SL-0039	C	T-cell surface glycoprotein CD3 zeta chain	CD247|CD3Z|T3Z|TCRZ	protein	taxon:9606	20260727	UniProt		
UniProtKB	P20963	CD247	located_in	GO:0005886	PMID:11390434	IDA		C	T-cell surface glycoprotein CD3 zeta chain	CD247|CD3Z|T3Z|TCRZ	protein	taxon:9606	20101102	MGI		
UniProtKB	P20963	CD247	located_in	GO:0005886	PMID:1390434	IDA		C	T-cell surface glycoprotein CD3 zeta chain	CD247|CD3Z|T3Z|TCRZ	protein	taxon:9606	20060111	MGI		
UniProtKB	P20963	CD247	located_in	GO:0005886	PMID:2532305	IDA		C	T-cell surface glycoprotein CD3 zeta chain	CD247|CD3Z|T3Z|TCRZ	protein	taxon:9606	20210927	UniProt		
UniProtKB	P20963	CD247	located_in	GO:0005886	PMID:30976362	NAS		C	T-cell surface glycoprotein CD3 zeta chain	CD247|CD3Z|T3Z|TCRZ	protein	taxon:9606	20240823	ComplexPortal		
UniProtKB	P20963	CD247	located_in	GO:0005886	PMID:31461748	IDA		C	T-cell surface glycoprotein CD3 zeta chain	CD247|CD3Z|T3Z|TCRZ	protein	taxon:9606	20241220	ComplexPortal		
UniProtKB	P20963	CD247	located_in	GO:0005886	PMID:3785426	TAS		C	T-cell surface glycoprotein CD3 zeta chain	CD247|CD3Z|T3Z|TCRZ	protein	taxon:9606	20030904	PINC		
UniProtKB	P20963	CD247	located_in	GO:0005886	Reactome:R-HSA-164943	TAS		C	T-cell surface glycoprotein CD3 zeta chain	CD247|CD3Z|T3Z|TCRZ	protein	taxon:9606	20130516	Reactome		
UniProtKB	P20963	CD247	located_in	GO:0005886	Reactome:R-HSA-198955	TAS		C	T-cell surface glycoprotein CD3 zeta chain	CD247|CD3Z|T3Z|TCRZ	protein	taxon:9606	20130516	Reactome		
UniProtKB	P20963	CD247	located_in	GO:0005886	Reactome:R-HSA-202165	TAS		C	T-cell surface glycoprotein CD3 zeta chain	CD247|CD3Z|T3Z|TCRZ	protein	taxon:9606	20200122	Reactome		
UniProtKB	P20963	CD247	located_in	GO:0005886	Reactome:R-HSA-202168	TAS		C	T-cell surface glycoprotein CD3 zeta chain	CD247|CD3Z|T3Z|TCRZ	protein	taxon:9606	20200122	Reactome		
UniProtKB	P20963	CD247	located_in	GO:0005886	Reactome:R-HSA-202174	TAS		C	T-cell surface glycoprotein CD3 zeta chain	CD247|CD3Z|T3Z|TCRZ	protein	taxon:9606	20200122	Reactome		
UniProtKB	P20963	CD247	located_in	GO:0005886	Reactome:R-HSA-202214	TAS		C	T-cell surface glycoprotein CD3 zeta chain	CD247|CD3Z|T3Z|TCRZ	protein	taxon:9606	20130516	Reactome		
UniProtKB	P20963	CD247	located_in	GO:0005886	Reactome:R-HSA-202216	TAS		C	T-cell surface glycoprotein CD3 zeta chain	CD247|CD3Z|T3Z|TCRZ	protein	taxon:9606	20200122	Reactome		
UniProtKB	P20963	CD247	located_in	GO:0005886	Reactome:R-HSA-202233	TAS		C	T-cell surface glycoprotein CD3 zeta chain	CD247|CD3Z|T3Z|TCRZ	protein	taxon:9606	20130516	Reactome		
UniProtKB	P20963	CD247	located_in	GO:0005886	Reactome:R-HSA-202245	TAS		C	T-cell surface glycoprotein CD3 zeta chain	CD247|CD3Z|T3Z|TCRZ	protein	taxon:9606	20200122	Reactome		
UniProtKB	P20963	CD247	located_in	GO:0005886	Reactome:R-HSA-202248	TAS		C	T-cell surface glycoprotein CD3 zeta chain	CD247|CD3Z|T3Z|TCRZ	protein	taxon:9606	20200122	Reactome		
UniProtKB	P20963	CD247	located_in	GO:0005886	Reactome:R-HSA-202291	TAS		C	T-cell surface glycoprotein CD3 zeta chain	CD247|CD3Z|T3Z|TCRZ	protein	taxon:9606	20130516	Reactome		
UniProtKB	P20963	CD247	located_in	GO:0005886	Reactome:R-HSA-202307	TAS		C	T-cell surface glycoprotein CD3 zeta chain	CD247|CD3Z|T3Z|TCRZ	protein	taxon:9606	20130516	Reactome		
UniProtKB	P20963	CD247	located_in	GO:0005886	Reactome:R-HSA-202344	TAS		C	T-cell surface glycoprotein CD3 zeta chain	CD247|CD3Z|T3Z|TCRZ	protein	taxon:9606	20200122	Reactome		
UniProtKB	P20963	CD247	located_in	GO:0005886	Reactome:R-HSA-2029268	TAS		C	T-cell surface glycoprotein CD3 zeta chain	CD247|CD3Z|T3Z|TCRZ	protein	taxon:9606	20200122	Reactome		
UniProtKB	P20963	CD247	located_in	GO:0005886	Reactome:R-HSA-2029270	TAS		C	T-cell surface glycoprotein CD3 zeta chain	CD247|CD3Z|T3Z|TCRZ	protein	taxon:9606	20200122	Reactome		
UniProtKB	P20963	CD247	located_in	GO:0005886	Reactome:R-HSA-2029271	TAS		C	T-cell surface glycoprotein CD3 zeta chain	CD247|CD3Z|T3Z|TCRZ	protein	taxon:9606	20200122	Reactome		
UniProtKB	P20963	CD247	located_in	GO:0005886	Reactome:R-HSA-2029272	TAS		C	T-cell surface glycoprotein CD3 zeta chain	CD247|CD3Z|T3Z|TCRZ	protein	taxon:9606	20200122	Reactome		
UniProtKB	P20963	CD247	located_in	GO:0005886	Reactome:R-HSA-2029273	TAS		C	T-cell surface glycoprotein CD3 zeta chain	CD247|CD3Z|T3Z|TCRZ	protein	taxon:9606	20200122	Reactome		
UniProtKB	P20963	CD247	located_in	GO:0005886	Reactome:R-HSA-2029451	TAS		C	T-cell surface glycoprotein CD3 zeta chain	CD247|CD3Z|T3Z|TCRZ	protein	taxon:9606	20200122	Reactome		
UniProtKB	P20963	CD247	located_in	GO:0005886	Reactome:R-HSA-2029452	TAS		C	T-cell surface glycoprotein CD3 zeta chain	CD247|CD3Z|T3Z|TCRZ	protein	taxon:9606	20200122	Reactome		
UniProtKB	P20963	CD247	located_in	GO:0005886	Reactome:R-HSA-2029453	TAS		C	T-cell surface glycoprotein CD3 zeta chain	CD247|CD3Z|T3Z|TCRZ	protein	taxon:9606	20200122	Reactome		
UniProtKB	P20963	CD247	located_in	GO:0005886	Reactome:R-HSA-2029457	TAS		C	T-cell surface glycoprotein CD3 zeta chain	CD247|CD3Z|T3Z|TCRZ	protein	taxon:9606	20130516	Reactome		
UniProtKB	P20963	CD247	located_in	GO:0005886	Reactome:R-HSA-2029458	TAS		C	T-cell surface glycoprotein CD3 zeta chain	CD247|CD3Z|T3Z|TCRZ	protein	taxon:9606	20200122	Reactome		
UniProtKB	P20963	CD247	located_in	GO:0005886	Reactome:R-HSA-2029459	TAS		C	T-cell surface glycoprotein CD3 zeta chain	CD247|CD3Z|T3Z|TCRZ	protein	taxon:9606	20200122	Reactome		
UniProtKB	P20963	CD247	located_in	GO:0005886	Reactome:R-HSA-2029467	TAS		C	T-cell surface glycoprotein CD3 zeta chain	CD247|CD3Z|T3Z|TCRZ	protein	taxon:9606	20200122	Reactome		
UniProtKB	P20963	CD247	located_in	GO:0005886	Reactome:R-HSA-2029476	TAS		C	T-cell surface glycoprotein CD3 zeta chain	CD247|CD3Z|T3Z|TCRZ	protein	taxon:9606	20200122	Reactome		
UniProtKB	P20963	CD247	located_in	GO:0005886	Reactome:R-HSA-2197697	TAS		C	T-cell surface glycoprotein CD3 zeta chain	CD247|CD3Z|T3Z|TCRZ	protein	taxon:9606	20200122	Reactome		
UniProtKB	P20963	CD247	located_in	GO:0005886	Reactome:R-HSA-389758	TAS		C	T-cell surface glycoprotein CD3 zeta chain	CD247|CD3Z|T3Z|TCRZ	protein	taxon:9606	20200122	Reactome		
UniProtKB	P20963	CD247	located_in	GO:0005886	Reactome:R-HSA-5685600	TAS		C	T-cell surface glycoprotein CD3 zeta chain	CD247|CD3Z|T3Z|TCRZ	protein	taxon:9606	20130516	Reactome		
UniProtKB	P20963	CD247	located_in	GO:0005886	Reactome:R-HSA-5685602	TAS		C	T-cell surface glycoprotein CD3 zeta chain	CD247|CD3Z|T3Z|TCRZ	protein	taxon:9606	20130516	Reactome		
UniProtKB	P20963	CD247	located_in	GO:0005886	Reactome:R-HSA-6793275	TAS		C	T-cell surface glycoprotein CD3 zeta chain	CD247|CD3Z|T3Z|TCRZ	protein	taxon:9606	20130516	Reactome		
UniProtKB	P20963	CD247	located_in	GO:0005886	Reactome:R-HSA-8850326	TAS		C	T-cell surface glycoprotein CD3 zeta chain	CD247|CD3Z|T3Z|TCRZ	protein	taxon:9606	20130516	Reactome		
UniProtKB	P20963	CD247	located_in	GO:0005886	Reactome:R-HSA-8850356	TAS		C	T-cell surface glycoprotein CD3 zeta chain	CD247|CD3Z|T3Z|TCRZ	protein	taxon:9606	20130516	Reactome		
UniProtKB	P20963	CD247	located_in	GO:0005886	Reactome:R-HSA-8852200	TAS		C	T-cell surface glycoprotein CD3 zeta chain	CD247|CD3Z|T3Z|TCRZ	protein	taxon:9606	20130516	Reactome		
UniProtKB	P20963	CD247	located_in	GO:0005886	Reactome:R-HSA-8855381	TAS		C	T-cell surface glycoprotein CD3 zeta chain	CD247|CD3Z|T3Z|TCRZ	protein	taxon:9606	20200122	Reactome		
UniProtKB	P20963	CD247	located_in	GO:0005886	Reactome:R-HSA-9664261	TAS		C	T-cell surface glycoprotein CD3 zeta chain	CD247|CD3Z|T3Z|TCRZ	protein	taxon:9606	20200122	Reactome		
UniProtKB	P20963	CD247	located_in	GO:0005886	Reactome:R-HSA-9664268	TAS		C	T-cell surface glycoprotein CD3 zeta chain	CD247|CD3Z|T3Z|TCRZ	protein	taxon:9606	20130516	Reactome		
UniProtKB	P20963	CD247	located_in	GO:0005886	Reactome:R-HSA-9664270	TAS		C	T-cell surface glycoprotein CD3 zeta chain	CD247|CD3Z|T3Z|TCRZ	protein	taxon:9606	20200122	Reactome		
UniProtKB	P20963	CD247	located_in	GO:0005886	Reactome:R-HSA-9664271	TAS		C	T-cell surface glycoprotein CD3 zeta chain	CD247|CD3Z|T3Z|TCRZ	protein	taxon:9606	20200122	Reactome		
UniProtKB	P20963	CD247	located_in	GO:0005886	Reactome:R-HSA-9664273	TAS		C	T-cell surface glycoprotein CD3 zeta chain	CD247|CD3Z|T3Z|TCRZ	protein	taxon:9606	20200122	Reactome		
UniProtKB	P20963	CD247	located_in	GO:0005886	Reactome:R-HSA-9664275	TAS		C	T-cell surface glycoprotein CD3 zeta chain	CD247|CD3Z|T3Z|TCRZ	protein	taxon:9606	20200122	Reactome		
UniProtKB	P20963	CD247	located_in	GO:0005886	Reactome:R-HSA-9664278	TAS		C	T-cell surface glycoprotein CD3 zeta chain	CD247|CD3Z|T3Z|TCRZ	protein	taxon:9606	20200122	Reactome		
UniProtKB	P20963	CD247	located_in	GO:0005886	Reactome:R-HSA-9664406	TAS		C	T-cell surface glycoprotein CD3 zeta chain	CD247|CD3Z|T3Z|TCRZ	protein	taxon:9606	20130516	Reactome		
UniProtKB	P20963	CD247	located_in	GO:0005886	Reactome:R-HSA-9666425	TAS		C	T-cell surface glycoprotein CD3 zeta chain	CD247|CD3Z|T3Z|TCRZ	protein	taxon:9606	20200122	Reactome		
UniProtKB	P20963	CD247	located_in	GO:0005886	Reactome:R-HSA-9666426	TAS		C	T-cell surface glycoprotein CD3 zeta chain	CD247|CD3Z|T3Z|TCRZ	protein	taxon:9606	20200122	Reactome		
UniProtKB	P20963	CD247	located_in	GO:0005886	Reactome:R-HSA-9666428	TAS		C	T-cell surface glycoprotein CD3 zeta chain	CD247|CD3Z|T3Z|TCRZ	protein	taxon:9606	20200122	Reactome		
UniProtKB	P20963	CD247	located_in	GO:0005886	Reactome:R-HSA-9666430	TAS		C	T-cell surface glycoprotein CD3 zeta chain	CD247|CD3Z|T3Z|TCRZ	protein	taxon:9606	20200122	Reactome		
UniProtKB	P20963	CD247	located_in	GO:0005886	Reactome:R-HSA-9666435	TAS		C	T-cell surface glycoprotein CD3 zeta chain	CD247|CD3Z|T3Z|TCRZ	protein	taxon:9606	20200122	Reactome		
UniProtKB	P20963	CD247	located_in	GO:0005886	Reactome:R-HSA-9666458	TAS		C	T-cell surface glycoprotein CD3 zeta chain	CD247|CD3Z|T3Z|TCRZ	protein	taxon:9606	20200122	Reactome		
UniProtKB	P20963	CD247	located_in	GO:0016020	GO_REF:0000002	IEA	InterPro:IPR003110	C	T-cell surface glycoprotein CD3 zeta chain	CD247|CD3Z|T3Z|TCRZ	protein	taxon:9606	20260727	InterPro		
UniProtKB	P20963	CD247	part_of	GO:0033001	PMID:1825220	IDA		C	T-cell surface glycoprotein CD3 zeta chain	CD247|CD3Z|T3Z|TCRZ	protein	taxon:9606	20211028	UniProt		
UniProtKB	P20963	CD247	part_of	GO:0033001	PMID:28652325	IDA		C	T-cell surface glycoprotein CD3 zeta chain	CD247|CD3Z|T3Z|TCRZ	protein	taxon:9606	20211102	UniProt		
UniProtKB	P20963	CD247	part_of	GO:0042101	PMID:3785426	TAS		C	T-cell surface glycoprotein CD3 zeta chain	CD247|CD3Z|T3Z|TCRZ	protein	taxon:9606	20031119	PINC		
UniProtKB	P20963	CD247	part_of	GO:0042101	PMID:8176201	IDA		C	T-cell surface glycoprotein CD3 zeta chain	CD247|CD3Z|T3Z|TCRZ	protein	taxon:9606	20101102	MGI		
UniProtKB	P20963	CD247	part_of	GO:0042105	GO_REF:0000033	IBA	MGI:MGI:88334|PANTHER:PTN008492834|UniProtKB:P20963	C	T-cell surface glycoprotein CD3 zeta chain	CD247|CD3Z|T3Z|TCRZ	protein	taxon:9606	20230405	GO_Central		
UniProtKB	P20963	CD247	part_of	GO:0042105	PMID:31461748	IPI		C	T-cell surface glycoprotein CD3 zeta chain	CD247|CD3Z|T3Z|TCRZ	protein	taxon:9606	20241220	ComplexPortal		
UniProtKB	P20963	CD247	part_of	GO:0042105	PMID:9485181	IDA		C	T-cell surface glycoprotein CD3 zeta chain	CD247|CD3Z|T3Z|TCRZ	protein	taxon:9606	20210416	UniProt		
UniProtKB	P20963	CD247	part_of	GO:0042106	PMID:16418397	NAS		C	T-cell surface glycoprotein CD3 zeta chain	CD247|CD3Z|T3Z|TCRZ	protein	taxon:9606	20240823	ComplexPortal		
UniProtKB	P20963	CD247	part_of	GO:0098797	GO_REF:0000117	IEA	ARBA:ARBA00028841	C	T-cell surface glycoprotein CD3 zeta chain	CD247|CD3Z|T3Z|TCRZ	protein	taxon:9606	20260727	UniProt		
UniProtKB	P21108	PRPS1L1	enables	GO:0000287	GO_REF:0000002	IEA	InterPro:IPR000842|InterPro:IPR005946	F	Ribose-phosphate pyrophosphokinase 3	PRPS1L1|PRPS3|PRPSL	protein	taxon:9606	20260727	InterPro		
UniProtKB	P21108	PRPS1L1	enables	GO:0004749	GO_REF:0000002	IEA	InterPro:IPR000842|InterPro:IPR037515	F	Ribose-phosphate pyrophosphokinase 3	PRPS1L1|PRPS3|PRPSL	protein	taxon:9606	20260727	InterPro		
UniProtKB	P21108	PRPS1L1	enables	GO:0004749	GO_REF:0000003	IEA	EC:2.7.6.1	F	Ribose-phosphate pyrophosphokinase 3	PRPS1L1|PRPS3|PRPSL	protein	taxon:9606	20260727	UniProt		
UniProtKB	P21108	PRPS1L1	enables	GO:0004749	GO_REF:0000024	ISS	UniProtKB:P60891	F	Ribose-phosphate pyrophosphokinase 3	PRPS1L1|PRPS3|PRPSL	protein	taxon:9606	20091120	UniProt		
UniProtKB	P21108	PRPS1L1	enables	GO:0004749	GO_REF:0000033	IBA	CGD:CAL0000176742|MGI:MGI:97775|MGI:MGI:97776|PANTHER:PTN000025022|RGD:3415|RGD:61955|SGD:S000005422|UniProtKB:P0A717|UniProtKB:P11908|UniProtKB:P14193|UniProtKB:P60891|UniProtKB:P9WKE3|UniProtKB:Q58761	F	Ribose-phosphate pyrophosphokinase 3	PRPS1L1|PRPS3|PRPSL	protein	taxon:9606	20260528	GO_Central		
UniProtKB	P21108	PRPS1L1	enables	GO:0004749	GO_REF:0000116	IEA	RHEA:15609	F	Ribose-phosphate pyrophosphokinase 3	PRPS1L1|PRPS3|PRPSL	protein	taxon:9606	20260727	RHEA		
UniProtKB	P21108	PRPS1L1	enables	GO:0004749	GO_REF:0000117	IEA	ARBA:ARBA00088130	F	Ribose-phosphate pyrophosphokinase 3	PRPS1L1|PRPS3|PRPSL	protein	taxon:9606	20260727	UniProt		
UniProtKB	P21108	PRPS1L1	enables	GO:0004749	PMID:2168892	NAS		F	Ribose-phosphate pyrophosphokinase 3	PRPS1L1|PRPS3|PRPSL	protein	taxon:9606	20011001	UniProt		
UniProtKB	P21108	PRPS1L1	enables	GO:0005524	GO_REF:0000024	ISS	UniProtKB:P60891	F	Ribose-phosphate pyrophosphokinase 3	PRPS1L1|PRPS3|PRPSL	protein	taxon:9606	20091120	UniProt		
UniProtKB	P21108	PRPS1L1	enables	GO:0042803	GO_REF:0000024	ISS	UniProtKB:P60891	F	Ribose-phosphate pyrophosphokinase 3	PRPS1L1|PRPS3|PRPSL	protein	taxon:9606	20091120	UniProt		
UniProtKB	P21108	PRPS1L1	involved_in	GO:0006015	GO_REF:0000033	IBA	MGI:MGI:97775|MGI:MGI:97776|PANTHER:PTN000025022|RGD:3415|RGD:61955|SGD:S000000164|SGD:S000000901|SGD:S000001003|SGD:S000001664|SGD:S000005422|UniProtKB:P0A717|UniProtKB:P9WKE3	P	Ribose-phosphate pyrophosphokinase 3	PRPS1L1|PRPS3|PRPSL	protein	taxon:9606	20220921	GO_Central		
UniProtKB	P21108	PRPS1L1	involved_in	GO:0006015	GO_REF:0000041	IEA	UniPathway:UPA00087	P	Ribose-phosphate pyrophosphokinase 3	PRPS1L1|PRPS3|PRPSL	protein	taxon:9606	20260227	UniProt		
UniProtKB	P21108	PRPS1L1	involved_in	GO:0006163	GO_REF:0000117	IEA	ARBA:ARBA00026737	P	Ribose-phosphate pyrophosphokinase 3	PRPS1L1|PRPS3|PRPSL	protein	taxon:9606	20260727	UniProt		
UniProtKB	P21108	PRPS1L1	involved_in	GO:0006164	GO_REF:0000033	IBA	PANTHER:PTN000025022|RGD:3415|RGD:61955|UniProtKB:P11908|UniProtKB:P60891	P	Ribose-phosphate pyrophosphokinase 3	PRPS1L1|PRPS3|PRPSL	protein	taxon:9606	20260528	GO_Central		
UniProtKB	P21108	PRPS1L1	involved_in	GO:0008584	GO_REF:0000107	IEA	UniProtKB:M0RBK1|ensembl:ENSRNOP00000066940	P	Ribose-phosphate pyrophosphokinase 3	PRPS1L1|PRPS3|PRPSL	protein	taxon:9606	20260724	Ensembl		
UniProtKB	P21108	PRPS1L1	involved_in	GO:0009156	GO_REF:0000002	IEA	InterPro:IPR000842	P	Ribose-phosphate pyrophosphokinase 3	PRPS1L1|PRPS3|PRPSL	protein	taxon:9606	20260727	InterPro		
UniProtKB	P21108	PRPS1L1	involved_in	GO:0009165	GO_REF:0000002	IEA	InterPro:IPR005946	P	Ribose-phosphate pyrophosphokinase 3	PRPS1L1|PRPS3|PRPSL	protein	taxon:9606	20260727	InterPro		
UniProtKB	P21108	PRPS1L1	involved_in	GO:0090407	GO_REF:0000117	IEA	ARBA:ARBA00029048	P	Ribose-phosphate pyrophosphokinase 3	PRPS1L1|PRPS3|PRPSL	protein	taxon:9606	20260727	UniProt		
UniProtKB	P21108	PRPS1L1	is_active_in	GO:0005737	GO_REF:0000033	IBA	MGI:MGI:97775|MGI:MGI:97776|PANTHER:PTN000025022|PomBase:SPCC1620.06c|SGD:S000001664|UniProtKB:P0A717|UniProtKB:Q386K8|UniProtKB:Q38A32|UniProtKB:Q57Z76|UniProtKB:Q57ZX2	C	Ribose-phosphate pyrophosphokinase 3	PRPS1L1|PRPS3|PRPSL	protein	taxon:9606	20260528	GO_Central		
UniProtKB	P21108	PRPS1L1	part_of	GO:0002189	GO_REF:0000033	IBA	PANTHER:PTN000025022|RGD:3415|RGD:61955|RGD:620206|RGD:620207|SGD:S000000164|SGD:S000000901|SGD:S000001003|SGD:S000001664|SGD:S000005422	C	Ribose-phosphate pyrophosphokinase 3	PRPS1L1|PRPS3|PRPSL	protein	taxon:9606	20180222	GO_Central		
UniProtKB	P21127	CDK11B	acts_upstream_of_or_within	GO:0071962	PMID:24436071	IDA		P	Cyclin-dependent kinase 11B	CDK11B|CDC2L1|CDK11|PITSLREA	protein	taxon:9606	20240223	MGI		
UniProtKB	P21127	CDK11B	enables	GO:0003723	PMID:22681889	HDA		F	Cyclin-dependent kinase 11B	CDK11B|CDC2L1|CDK11|PITSLREA	protein	taxon:9606	20140203	UniProt		
UniProtKB	P21127	CDK11B	enables	GO:0004672	GO_REF:0000002	IEA	InterPro:IPR008271	F	Cyclin-dependent kinase 11B	CDK11B|CDC2L1|CDK11|PITSLREA	protein	taxon:9606	20260727	InterPro		
UniProtKB	P21127	CDK11B	enables	GO:0004672	PMID:1639388	TAS		F	Cyclin-dependent kinase 11B	CDK11B|CDC2L1|CDK11|PITSLREA	protein	taxon:9606	20050308	PINC		
UniProtKB	P21127	CDK11B	enables	GO:0004674	GO_REF:0000002	IEA	InterPro:IPR045267	F	Cyclin-dependent kinase 11B	CDK11B|CDC2L1|CDK11|PITSLREA	protein	taxon:9606	20260727	InterPro		
UniProtKB	P21127	CDK11B	enables	GO:0004674	GO_REF:0000033	IBA	AGI_LocusCode:AT1G76540|AGI_LocusCode:AT3G48750|AGI_LocusCode:AT3G54180|CGD:CAL0000191263|FB:FBgn0004106|FB:FBgn0005640|FB:FBgn0015618|FB:FBgn0019949|FB:FBgn0037093|FB:FBgn0263237|MGI:MGI:101765|MGI:MGI:1328368|MGI:MGI:88351|MGI:MGI:88357|MGI:MGI:97516|PANTHER:PTN000623091|PomBase:SPAC1D4.06c|PomBase:SPAC2F3.15|PomBase:SPBC18H10.15|PomBase:SPBC19F8.07|PomBase:SPBC32H8.10|RGD:2319|RGD:620584|RGD:621120|RGD:621124|RGD:70486|RGD:70514|SGD:S000002266|SGD:S000005488|SGD:S000005952|SGD:S000005963|SGD:S000006365|UniProtKB:C9K505|UniProtKB:O94921|UniProtKB:P06493|UniProtKB:P13863|UniProtKB:P21127|UniProtKB:P24033|UniProtKB:P50613|UniProtKB:P61075|UniProtKB:Q00534|UniProtKB:Q00536|UniProtKB:Q00646|UniProtKB:Q13523|UniProtKB:Q14004|UniProtKB:Q15131|UniProtKB:Q8IJQ1|UniProtKB:Q96Q40|UniProtKB:Q9BWU1|UniProtKB:Q9NYV4|UniProtKB:Q9UQ88|WB:WBGene00000405|WB:WBGene00000406|WB:WBGene00007135|ZFIN:ZDB-GENE-010131-2|ZFIN:ZDB-GENE-081022-110|dictyBase:DDB_G0267442|dictyBase:DDB_G0272813|dictyBase:DDB_G0288677	F	Cyclin-dependent kinase 11B	CDK11B|CDC2L1|CDK11|PITSLREA	protein	taxon:9606	20260529	GO_Central		
UniProtKB	P21127	CDK11B	enables	GO:0004674	PMID:12501247	IDA		F	Cyclin-dependent kinase 11B	CDK11B|CDC2L1|CDK11|PITSLREA	protein	taxon:9606	20031002	UniProt		
UniProtKB	P21127	CDK11B	enables	GO:0004693	GO_REF:0000003	IEA	EC:2.7.11.22	F	Cyclin-dependent kinase 11B	CDK11B|CDC2L1|CDK11|PITSLREA	protein	taxon:9606	20260727	UniProt		
UniProtKB	P21127	CDK11B	enables	GO:0004693	GO_REF:0000117	IEA	ARBA:ARBA00043522	F	Cyclin-dependent kinase 11B	CDK11B|CDC2L1|CDK11|PITSLREA	protein	taxon:9606	20260727	UniProt		
UniProtKB	P21127	CDK11B	enables	GO:0004693	PMID:36104565	IDA		F	Cyclin-dependent kinase 11B	CDK11B|CDC2L1|CDK11|PITSLREA	protein	taxon:9606	20250909	UniProt	has_input(UniProtKB:O75533),part_of(GO:0048024)	
UniProtKB	P21127	CDK11B	enables	GO:0004693	PMID:38059508	IDA		F	Cyclin-dependent kinase 11B	CDK11B|CDC2L1|CDK11|PITSLREA	protein	taxon:9606	20250909	UniProt	part_of(GO:0048024)	
UniProtKB	P21127	CDK11B	enables	GO:0005515	PMID:12624090	IPI	UniProtKB:Q13153	F	Cyclin-dependent kinase 11B	CDK11B|CDC2L1|CDK11|PITSLREA	protein	taxon:9606	20260725	IntAct		
UniProtKB	P21127	CDK11B	enables	GO:0005515	PMID:16413544	IPI	UniProtKB:Q13153	F	Cyclin-dependent kinase 11B	CDK11B|CDC2L1|CDK11|PITSLREA	protein	taxon:9606	20260725	IntAct		
UniProtKB	P21127	CDK11B	enables	GO:0005515	PMID:19245811	IPI	UniProtKB:O00303	F	Cyclin-dependent kinase 11B	CDK11B|CDC2L1|CDK11|PITSLREA	protein	taxon:9606	20260725	IntAct		
UniProtKB	P21127	CDK11B	enables	GO:0005515	PMID:25965346	IPI	UniProtKB:Q92614	F	Cyclin-dependent kinase 11B	CDK11B|CDC2L1|CDK11|PITSLREA	protein	taxon:9606	20161017	UniProt		
UniProtKB	P21127	CDK11B	enables	GO:0005524	GO_REF:0000002	IEA	InterPro:IPR000719|InterPro:IPR045267	F	Cyclin-dependent kinase 11B	CDK11B|CDC2L1|CDK11|PITSLREA	protein	taxon:9606	20260727	InterPro		
UniProtKB	P21127	CDK11B	enables	GO:0005524	PMID:12501247	IDA		F	Cyclin-dependent kinase 11B	CDK11B|CDC2L1|CDK11|PITSLREA	protein	taxon:9606	20031002	UniProt		
UniProtKB	P21127	CDK11B	enables	GO:0008353	GO_REF:0000003	IEA	EC:2.7.11.23	F	Cyclin-dependent kinase 11B	CDK11B|CDC2L1|CDK11|PITSLREA	protein	taxon:9606	20260727	UniProt		
UniProtKB	P21127	CDK11B	enables	GO:0008353	GO_REF:0000116	IEA	RHEA:10216	F	Cyclin-dependent kinase 11B	CDK11B|CDC2L1|CDK11|PITSLREA	protein	taxon:9606	20260727	RHEA		
UniProtKB	P21127	CDK11B	enables	GO:0008353	PMID:32367068	EXP		F	Cyclin-dependent kinase 11B	CDK11B|CDC2L1|CDK11|PITSLREA	protein	taxon:9606	20251027	UniProt		
UniProtKB	P21127	CDK11B	enables	GO:0008353	PMID:36104565	EXP		F	Cyclin-dependent kinase 11B	CDK11B|CDC2L1|CDK11|PITSLREA	protein	taxon:9606	20251027	UniProt		
UniProtKB	P21127	CDK11B	enables	GO:0008353	PMID:38019613	EXP		F	Cyclin-dependent kinase 11B	CDK11B|CDC2L1|CDK11|PITSLREA	protein	taxon:9606	20251027	UniProt		
UniProtKB	P21127	CDK11B	enables	GO:0008353	PMID:40858114	EXP		F	Cyclin-dependent kinase 11B	CDK11B|CDC2L1|CDK11|PITSLREA	protein	taxon:9606	20251027	UniProt		
UniProtKB	P21127	CDK11B	enables	GO:0106310	GO_REF:0000116	IEA	RHEA:17989	F	Cyclin-dependent kinase 11B	CDK11B|CDC2L1|CDK11|PITSLREA	protein	taxon:9606	20260727	RHEA		
UniProtKB	P21127	CDK11B	enables	GO:0106310	PMID:12501247	EXP		F	Cyclin-dependent kinase 11B	CDK11B|CDC2L1|CDK11|PITSLREA	protein	taxon:9606	20251027	UniProt		
UniProtKB	P21127	CDK11B	enables	GO:0140834	GO_REF:0000117	IEA	ARBA:ARBA00096953	F	Cyclin-dependent kinase 11B	CDK11B|CDC2L1|CDK11|PITSLREA	protein	taxon:9606	20260727	UniProt		
UniProtKB	P21127	CDK11B	enables	GO:0140834	PMID:32367068	IDA		F	Cyclin-dependent kinase 11B	CDK11B|CDC2L1|CDK11|PITSLREA	protein	taxon:9606	20250910	UniProt		
UniProtKB	P21127	CDK11B	enables	GO:0140834	PMID:36104565	IDA		F	Cyclin-dependent kinase 11B	CDK11B|CDC2L1|CDK11|PITSLREA	protein	taxon:9606	20250909	UniProt		
UniProtKB	P21127	CDK11B	enables	GO:0140834	PMID:40858114	IDA		F	Cyclin-dependent kinase 11B	CDK11B|CDC2L1|CDK11|PITSLREA	protein	taxon:9606	20250910	UniProt	has_input(UniProtKB:P24928),part_of(GO:0001111)	
UniProtKB	P21127	CDK11B	enables	GO:0140836	GO_REF:0000117	IEA	ARBA:ARBA00096952	F	Cyclin-dependent kinase 11B	CDK11B|CDC2L1|CDK11|PITSLREA	protein	taxon:9606	20260727	UniProt		
UniProtKB	P21127	CDK11B	enables	GO:0140836	PMID:36104565	IDA		F	Cyclin-dependent kinase 11B	CDK11B|CDC2L1|CDK11|PITSLREA	protein	taxon:9606	20250909	UniProt		
UniProtKB	P21127	CDK11B	involved_in	GO:0000278	PMID:1639388	NAS		P	Cyclin-dependent kinase 11B	CDK11B|CDC2L1|CDK11|PITSLREA	protein	taxon:9606	20031002	UniProt		
UniProtKB	P21127	CDK11B	involved_in	GO:0001111	GO_REF:0000117	IEA	ARBA:ARBA00089211	P	Cyclin-dependent kinase 11B	CDK11B|CDC2L1|CDK11|PITSLREA	protein	taxon:9606	20260727	UniProt		
UniProtKB	P21127	CDK11B	involved_in	GO:0001111	PMID:40858114	IDA		P	Cyclin-dependent kinase 11B	CDK11B|CDC2L1|CDK11|PITSLREA	protein	taxon:9606	20250910	UniProt		
UniProtKB	P21127	CDK11B	involved_in	GO:0001558	GO_REF:0000117	IEA	ARBA:ARBA00090177	P	Cyclin-dependent kinase 11B	CDK11B|CDC2L1|CDK11|PITSLREA	protein	taxon:9606	20260727	UniProt		
UniProtKB	P21127	CDK11B	involved_in	GO:0001558	PMID:10882096	IEP		P	Cyclin-dependent kinase 11B	CDK11B|CDC2L1|CDK11|PITSLREA	protein	taxon:9606	20031002	UniProt		
UniProtKB	P21127	CDK11B	involved_in	GO:0006355	PMID:9750192	NAS		P	Cyclin-dependent kinase 11B	CDK11B|CDC2L1|CDK11|PITSLREA	protein	taxon:9606	20050308	UniProt		
UniProtKB	P21127	CDK11B	involved_in	GO:0006357	GO_REF:0000108	IEA	GO:0008353	P	Cyclin-dependent kinase 11B	CDK11B|CDC2L1|CDK11|PITSLREA	protein	taxon:9606	20260727	GOC		
UniProtKB	P21127	CDK11B	involved_in	GO:0006357	GO_REF:0000108	IEA	GO:0140834	P	Cyclin-dependent kinase 11B	CDK11B|CDC2L1|CDK11|PITSLREA	protein	taxon:9606	20260727	GOC		
UniProtKB	P21127	CDK11B	involved_in	GO:0006357	GO_REF:0000108	IEA	GO:0140836	P	Cyclin-dependent kinase 11B	CDK11B|CDC2L1|CDK11|PITSLREA	protein	taxon:9606	20260727	GOC		
UniProtKB	P21127	CDK11B	involved_in	GO:0006468	PMID:12501247	IDA		P	Cyclin-dependent kinase 11B	CDK11B|CDC2L1|CDK11|PITSLREA	protein	taxon:9606	20031002	UniProt		
UniProtKB	P21127	CDK11B	involved_in	GO:0006468	PMID:1639388	TAS		P	Cyclin-dependent kinase 11B	CDK11B|CDC2L1|CDK11|PITSLREA	protein	taxon:9606	20050308	PINC		
UniProtKB	P21127	CDK11B	involved_in	GO:0006915	PMID:9750192	NAS		P	Cyclin-dependent kinase 11B	CDK11B|CDC2L1|CDK11|PITSLREA	protein	taxon:9606	20050308	UniProt		
UniProtKB	P21127	CDK11B	involved_in	GO:0048024	GO_REF:0000033	IBA	PANTHER:PTN000623383|UniProtKB:P21127|UniProtKB:Q9UQ88	P	Cyclin-dependent kinase 11B	CDK11B|CDC2L1|CDK11|PITSLREA	protein	taxon:9606	20260304	GO_Central		
UniProtKB	P21127	CDK11B	involved_in	GO:0048024	GO_REF:0000117	IEA	ARBA:ARBA00028577	P	Cyclin-dependent kinase 11B	CDK11B|CDC2L1|CDK11|PITSLREA	protein	taxon:9606	20260727	UniProt		
UniProtKB	P21127	CDK11B	involved_in	GO:0048024	PMID:36104565	IDA		P	Cyclin-dependent kinase 11B	CDK11B|CDC2L1|CDK11|PITSLREA	protein	taxon:9606	20250909	UniProt		
UniProtKB	P21127	CDK11B	involved_in	GO:0048024	PMID:38059508	IDA		P	Cyclin-dependent kinase 11B	CDK11B|CDC2L1|CDK11|PITSLREA	protein	taxon:9606	20250909	UniProt		
UniProtKB	P21127	CDK11B	involved_in	GO:0050684	PMID:12501247	IDA		P	Cyclin-dependent kinase 11B	CDK11B|CDC2L1|CDK11|PITSLREA	protein	taxon:9606	20031021	UniProt		
UniProtKB	P21127	CDK11B	involved_in	GO:0051726	GO_REF:0000108	IEA	GO:0004693	P	Cyclin-dependent kinase 11B	CDK11B|CDC2L1|CDK11|PITSLREA	protein	taxon:9606	20260727	GOC		
UniProtKB	P21127	CDK11B	is_active_in	GO:0005634	GO_REF:0000033	IBA	AGI_LocusCode:AT1G66750|AGI_LocusCode:AT3G48750|AGI_LocusCode:AT3G54180|AGI_LocusCode:AT5G63370|AGI_LocusCode:AT5G63610|AGI_LocusCode:AT5G64960|CGD:CAL0000191207|FB:FBgn0015618|FB:FBgn0037093|MGI:MGI:101765|MGI:MGI:102956|MGI:MGI:104772|MGI:MGI:109584|MGI:MGI:1196224|MGI:MGI:1328368|MGI:MGI:88353|MGI:MGI:88357|MGI:MGI:894318|PANTHER:PTN000623091|PomBase:SPAC23H4.17c|PomBase:SPAC2F3.15|PomBase:SPBC11B10.09|PomBase:SPBC18H10.15|PomBase:SPCC16C4.11|RGD:2319|RGD:619874|RGD:621124|RGD:70486|SGD:S000000364|SGD:S000001622|SGD:S000002266|SGD:S000005952|UniProtKB:O76039|UniProtKB:O94921|UniProtKB:P06493|UniProtKB:P11802|UniProtKB:P21127|UniProtKB:P24941|UniProtKB:P49336|UniProtKB:P50750|UniProtKB:P79432|UniProtKB:Q00535|UniProtKB:Q14004|UniProtKB:Q15131|UniProtKB:Q382V0|UniProtKB:Q384V5|UniProtKB:Q583M3|UniProtKB:Q8IDW1|UniProtKB:Q8IJQ1|UniProtKB:Q8IZL9|UniProtKB:Q92772|UniProtKB:Q96VK3|UniProtKB:Q9BWU1|UniProtKB:Q9NYV4|UniProtKB:Q9UQ88|WB:WBGene00013917|WB:WBGene00015203|dictyBase:DDB_G0272813	C	Cyclin-dependent kinase 11B	CDK11B|CDC2L1|CDK11|PITSLREA	protein	taxon:9606	20260529	GO_Central		
UniProtKB	P21127	CDK11B	is_active_in	GO:0005634	PMID:12082095	IDA		C	Cyclin-dependent kinase 11B	CDK11B|CDC2L1|CDK11|PITSLREA	protein	taxon:9606	20250908	UniProt		
UniProtKB	P21127	CDK11B	is_active_in	GO:0005694	PMID:32367068	IDA		C	Cyclin-dependent kinase 11B	CDK11B|CDC2L1|CDK11|PITSLREA	protein	taxon:9606	20250910	UniProt		
UniProtKB	P21127	CDK11B	is_active_in	GO:0005694	PMID:40858114	IDA		C	Cyclin-dependent kinase 11B	CDK11B|CDC2L1|CDK11|PITSLREA	protein	taxon:9606	20250910	UniProt		
UniProtKB	P21127	CDK11B	is_active_in	GO:0016607	PMID:9580558	IDA		C	Cyclin-dependent kinase 11B	CDK11B|CDC2L1|CDK11|PITSLREA	protein	taxon:9606	20250909	UniProt		
UniProtKB	P21127	CDK11B	located_in	GO:0000775	GO_REF:0000044	IEA	UniProtKB-SubCell:SL-0047	C	Cyclin-dependent kinase 11B	CDK11B|CDC2L1|CDK11|PITSLREA	protein	taxon:9606	20260727	UniProt		
UniProtKB	P21127	CDK11B	located_in	GO:0005634	GO_REF:0000044	IEA	UniProtKB-SubCell:SL-0191	C	Cyclin-dependent kinase 11B	CDK11B|CDC2L1|CDK11|PITSLREA	protein	taxon:9606	20260727	UniProt		
UniProtKB	P21127	CDK11B	located_in	GO:0005634	PMID:12501247	EXP		C	Cyclin-dependent kinase 11B	CDK11B|CDC2L1|CDK11|PITSLREA	protein	taxon:9606	20251027	UniProt		
UniProtKB	P21127	CDK11B	located_in	GO:0005634	PMID:16710414	EXP		C	Cyclin-dependent kinase 11B	CDK11B|CDC2L1|CDK11|PITSLREA	protein	taxon:9606	20251027	UniProt		
UniProtKB	P21127	CDK11B	located_in	GO:0005634	PMID:8195233	IDA		C	Cyclin-dependent kinase 11B	CDK11B|CDC2L1|CDK11|PITSLREA	protein	taxon:9606	20080626	UniProt		
UniProtKB	P21127	CDK11B	located_in	GO:0005634	PMID:9580558	EXP		C	Cyclin-dependent kinase 11B	CDK11B|CDC2L1|CDK11|PITSLREA	protein	taxon:9606	20251027	UniProt		
UniProtKB	P21127	CDK11B	located_in	GO:0005694	GO_REF:0000044	IEA	UniProtKB-SubCell:SL-0468	C	Cyclin-dependent kinase 11B	CDK11B|CDC2L1|CDK11|PITSLREA	protein	taxon:9606	20260727	UniProt		
UniProtKB	P21127	CDK11B	located_in	GO:0005737	GO_REF:0000044	IEA	UniProtKB-SubCell:SL-0086	C	Cyclin-dependent kinase 11B	CDK11B|CDC2L1|CDK11|PITSLREA	protein	taxon:9606	20260727	UniProt		
UniProtKB	P21127	CDK11B	located_in	GO:0005737	PMID:8195233	TAS		C	Cyclin-dependent kinase 11B	CDK11B|CDC2L1|CDK11|PITSLREA	protein	taxon:9606	20050308	PINC		
UniProtKB	P21127	CDK11B	located_in	GO:0016607	GO_REF:0000117	IEA	ARBA:ARBA00043610	C	Cyclin-dependent kinase 11B	CDK11B|CDC2L1|CDK11|PITSLREA	protein	taxon:9606	20260727	UniProt		
UniProtKB	P21127	CDK11B	part_of	GO:0000307	PMID:12082095	IDA		C	Cyclin-dependent kinase 11B	CDK11B|CDC2L1|CDK11|PITSLREA	protein	taxon:9606	20250908	UniProt		
UniProtKB	P21127	CDK11B	part_of	GO:0180038	GO_REF:0000117	IEA	ARBA:ARBA00097035	C	Cyclin-dependent kinase 11B	CDK11B|CDC2L1|CDK11|PITSLREA	protein	taxon:9606	20260727	UniProt		
UniProtKB	P21127	CDK11B	part_of	GO:0180038	PMID:38059508	IDA		C	Cyclin-dependent kinase 11B	CDK11B|CDC2L1|CDK11|PITSLREA	protein	taxon:9606	20250909	UniProt		
UniProtKB	P21128	ENDOU	NOT|enables	GO:0008236	PMID:18936097	IDA		F	Uridylate-specific endoribonuclease	ENDOU	protein	taxon:9606	20100409	UniProt		
UniProtKB	P21128	ENDOU	enables	GO:0003723	PMID:18936097	IDA		F	Uridylate-specific endoribonuclease	ENDOU	protein	taxon:9606	20100409	UniProt		
UniProtKB	P21128	ENDOU	enables	GO:0004521	GO_REF:0000002	IEA	InterPro:IPR018998|InterPro:IPR039787	F	Uridylate-specific endoribonuclease	ENDOU	protein	taxon:9606	20260727	InterPro		
UniProtKB	P21128	ENDOU	enables	GO:0004521	GO_REF:0000033	IBA	FB:FBgn0030251|FB:FBgn0038381|PANTHER:PTN000277688|UniProtKB:P21128|UniProtKB:Q8JFY9	F	Uridylate-specific endoribonuclease	ENDOU	protein	taxon:9606	20260528	GO_Central		
UniProtKB	P21128	ENDOU	enables	GO:0004521	PMID:18936097	IDA		F	Uridylate-specific endoribonuclease	ENDOU	protein	taxon:9606	20100409	UniProt		
UniProtKB	P21128	ENDOU	enables	GO:0004521	PMID:37803019	IGI	FB:FBgn0030251	F	Uridylate-specific endoribonuclease	ENDOU	protein	taxon:9606	20231127	FlyBase		
UniProtKB	P21128	ENDOU	enables	GO:0005044	GO_REF:0000002	IEA	InterPro:IPR020436	F	Uridylate-specific endoribonuclease	ENDOU	protein	taxon:9606	20260727	InterPro		
UniProtKB	P21128	ENDOU	enables	GO:0008083	PMID:1710108	NAS		F	Uridylate-specific endoribonuclease	ENDOU	protein	taxon:9606	20060224	UniProt		
UniProtKB	P21128	ENDOU	enables	GO:0008236	PMID:2350438	IDA		F	Uridylate-specific endoribonuclease	ENDOU	protein	taxon:9606	20060111	UniProt		
UniProtKB	P21128	ENDOU	enables	GO:0030145	PMID:18936097	TAS		F	Uridylate-specific endoribonuclease	ENDOU	protein	taxon:9606	20100409	UniProt		
UniProtKB	P21128	ENDOU	enables	GO:0030247	GO_REF:0000002	IEA	InterPro:IPR020436	F	Uridylate-specific endoribonuclease	ENDOU	protein	taxon:9606	20260727	InterPro		
UniProtKB	P21128	ENDOU	involved_in	GO:0006508	PMID:2350438	IDA		P	Uridylate-specific endoribonuclease	ENDOU	protein	taxon:9606	20060111	UniProt		
UniProtKB	P21128	ENDOU	involved_in	GO:0006955	GO_REF:0000002	IEA	InterPro:IPR020436	P	Uridylate-specific endoribonuclease	ENDOU	protein	taxon:9606	20260727	InterPro		
UniProtKB	P21128	ENDOU	involved_in	GO:0007165	GO_REF:0000108	IEA	GO:0008083	P	Uridylate-specific endoribonuclease	ENDOU	protein	taxon:9606	20260727	GOC		
UniProtKB	P21128	ENDOU	involved_in	GO:0007565	PMID:2350438	IEP		P	Uridylate-specific endoribonuclease	ENDOU	protein	taxon:9606	20060111	UniProt		
UniProtKB	P21128	ENDOU	involved_in	GO:0016192	GO_REF:0000108	IEA	GO:0005044	P	Uridylate-specific endoribonuclease	ENDOU	protein	taxon:9606	20260727	GOC		
UniProtKB	P21128	ENDOU	involved_in	GO:0016441	PMID:37803019	IGI	FB:FBgn0030251	P	Uridylate-specific endoribonuclease	ENDOU	protein	taxon:9606	20231127	FlyBase		
UniProtKB	P21128	ENDOU	involved_in	GO:0050995	PMID:37803019	IGI	FB:FBgn0030251	P	Uridylate-specific endoribonuclease	ENDOU	protein	taxon:9606	20231127	FlyBase		
UniProtKB	P21128	ENDOU	located_in	GO:0005576	GO_REF:0000044	IEA	UniProtKB-SubCell:SL-0243	C	Uridylate-specific endoribonuclease	ENDOU	protein	taxon:9606	20260727	UniProt		
UniProtKB	P21128	ENDOU	located_in	GO:0005576	PMID:1710108	TAS		C	Uridylate-specific endoribonuclease	ENDOU	protein	taxon:9606	20060111	UniProt		
UniProtKB	P21128	ENDOU	located_in	GO:0005576	PMID:2350438	TAS		C	Uridylate-specific endoribonuclease	ENDOU	protein	taxon:9606	20030904	PINC		
UniProtKB	P21128	ENDOU	located_in	GO:0005737	PMID:2350438	TAS		C	Uridylate-specific endoribonuclease	ENDOU	protein	taxon:9606	20060111	UniProt		
UniProtKB	P21128	ENDOU	located_in	GO:0005737	PMID:6755403	IDA		C	Uridylate-specific endoribonuclease	ENDOU	protein	taxon:9606	20060111	UniProt		
UniProtKB	P21128	ENDOU	located_in	GO:0005886	PMID:1710108	TAS		C	Uridylate-specific endoribonuclease	ENDOU	protein	taxon:9606	20060224	UniProt		
UniProtKB	P21145	MAL	enables	GO:0005515	PMID:21988832	IPI	UniProtKB:Q93009	F	Myelin and lymphocyte protein	MAL	protein	taxon:9606	20260725	IntAct		
UniProtKB	P21145	MAL	enables	GO:0005515	PMID:22366891	IPI	UniProtKB:Q06187	F	Myelin and lymphocyte protein	MAL	protein	taxon:9606	20260725	IntAct	occurs_in(GO:0005737)|occurs_in(GO:0005886)	
UniProtKB	P21145	MAL	enables	GO:0005515	PMID:25416956	IPI	UniProtKB:P26715	F	Myelin and lymphocyte protein	MAL	protein	taxon:9606	20260725	IntAct		
UniProtKB	P21145	MAL	enables	GO:0005515	PMID:25416956	IPI	UniProtKB:Q16849-3	F	Myelin and lymphocyte protein	MAL	protein	taxon:9606	20260725	IntAct		
UniProtKB	P21145	MAL	enables	GO:0005515	PMID:25416956	IPI	UniProtKB:Q5T700	F	Myelin and lymphocyte protein	MAL	protein	taxon:9606	20260725	IntAct		
UniProtKB	P21145	MAL	enables	GO:0005515	PMID:25416956	IPI	UniProtKB:Q8N539	F	Myelin and lymphocyte protein	MAL	protein	taxon:9606	20260725	IntAct		
UniProtKB	P21145	MAL	enables	GO:0005515	PMID:25416956	IPI	UniProtKB:Q8N8F7	F	Myelin and lymphocyte protein	MAL	protein	taxon:9606	20260725	IntAct		
UniProtKB	P21145	MAL	enables	GO:0005515	PMID:25416956	IPI	UniProtKB:Q92838	F	Myelin and lymphocyte protein	MAL	protein	taxon:9606	20260725	IntAct		
UniProtKB	P21145	MAL	enables	GO:0005515	PMID:25416956	IPI	UniProtKB:Q9BZL3	F	Myelin and lymphocyte protein	MAL	protein	taxon:9606	20260725	IntAct		
UniProtKB	P21145	MAL	enables	GO:0005515	PMID:31515488	IPI	UniProtKB:Q5T700	F	Myelin and lymphocyte protein	MAL	protein	taxon:9606	20260725	IntAct		
UniProtKB	P21145	MAL	enables	GO:0005515	PMID:31515488	IPI	UniProtKB:Q92838	F	Myelin and lymphocyte protein	MAL	protein	taxon:9606	20260725	IntAct		
UniProtKB	P21145	MAL	enables	GO:0005515	PMID:32296183	IPI	UniProtKB:A0PJX4	F	Myelin and lymphocyte protein	MAL	protein	taxon:9606	20260725	IntAct		
UniProtKB	P21145	MAL	enables	GO:0005515	PMID:32296183	IPI	UniProtKB:O15496	F	Myelin and lymphocyte protein	MAL	protein	taxon:9606	20260725	IntAct		
UniProtKB	P21145	MAL	enables	GO:0005515	PMID:32296183	IPI	UniProtKB:O43278-2	F	Myelin and lymphocyte protein	MAL	protein	taxon:9606	20260725	IntAct		
UniProtKB	P21145	MAL	enables	GO:0005515	PMID:32296183	IPI	UniProtKB:O43557	F	Myelin and lymphocyte protein	MAL	protein	taxon:9606	20260725	IntAct		
UniProtKB	P21145	MAL	enables	GO:0005515	PMID:32296183	IPI	UniProtKB:O60894	F	Myelin and lymphocyte protein	MAL	protein	taxon:9606	20260725	IntAct		
UniProtKB	P21145	MAL	enables	GO:0005515	PMID:32296183	IPI	UniProtKB:O95471	F	Myelin and lymphocyte protein	MAL	protein	taxon:9606	20260725	IntAct		
UniProtKB	P21145	MAL	enables	GO:0005515	PMID:32296183	IPI	UniProtKB:O95484	F	Myelin and lymphocyte protein	MAL	protein	taxon:9606	20260725	IntAct		
UniProtKB	P21145	MAL	enables	GO:0005515	PMID:32296183	IPI	UniProtKB:O95500	F	Myelin and lymphocyte protein	MAL	protein	taxon:9606	20260725	IntAct		
UniProtKB	P21145	MAL	enables	GO:0005515	PMID:32296183	IPI	UniProtKB:P08034	F	Myelin and lymphocyte protein	MAL	protein	taxon:9606	20260725	IntAct		
UniProtKB	P21145	MAL	enables	GO:0005515	PMID:32296183	IPI	UniProtKB:P09693	F	Myelin and lymphocyte protein	MAL	protein	taxon:9606	20260725	IntAct		
UniProtKB	P21145	MAL	enables	GO:0005515	PMID:32296183	IPI	UniProtKB:P19397	F	Myelin and lymphocyte protein	MAL	protein	taxon:9606	20260725	IntAct		
UniProtKB	P21145	MAL	enables	GO:0005515	PMID:32296183	IPI	UniProtKB:P22794	F	Myelin and lymphocyte protein	MAL	protein	taxon:9606	20260725	IntAct		
UniProtKB	P21145	MAL	enables	GO:0005515	PMID:32296183	IPI	UniProtKB:P25942	F	Myelin and lymphocyte protein	MAL	protein	taxon:9606	20260725	IntAct		
UniProtKB	P21145	MAL	enables	GO:0005515	PMID:32296183	IPI	UniProtKB:P26715	F	Myelin and lymphocyte protein	MAL	protein	taxon:9606	20260725	IntAct		
UniProtKB	P21145	MAL	enables	GO:0005515	PMID:32296183	IPI	UniProtKB:P31431	F	Myelin and lymphocyte protein	MAL	protein	taxon:9606	20260725	IntAct		
UniProtKB	P21145	MAL	enables	GO:0005515	PMID:32296183	IPI	UniProtKB:P31937	F	Myelin and lymphocyte protein	MAL	protein	taxon:9606	20260725	IntAct		
UniProtKB	P21145	MAL	enables	GO:0005515	PMID:32296183	IPI	UniProtKB:P35372-10	F	Myelin and lymphocyte protein	MAL	protein	taxon:9606	20260725	IntAct		
UniProtKB	P21145	MAL	enables	GO:0005515	PMID:32296183	IPI	UniProtKB:P48165	F	Myelin and lymphocyte protein	MAL	protein	taxon:9606	20260725	IntAct		
UniProtKB	P21145	MAL	enables	GO:0005515	PMID:32296183	IPI	UniProtKB:P54849	F	Myelin and lymphocyte protein	MAL	protein	taxon:9606	20260725	IntAct		
UniProtKB	P21145	MAL	enables	GO:0005515	PMID:32296183	IPI	UniProtKB:P56880	F	Myelin and lymphocyte protein	MAL	protein	taxon:9606	20260725	IntAct		
UniProtKB	P21145	MAL	enables	GO:0005515	PMID:32296183	IPI	UniProtKB:P78310	F	Myelin and lymphocyte protein	MAL	protein	taxon:9606	20260725	IntAct		
UniProtKB	P21145	MAL	enables	GO:0005515	PMID:32296183	IPI	UniProtKB:Q07108	F	Myelin and lymphocyte protein	MAL	protein	taxon:9606	20260725	IntAct		
UniProtKB	P21145	MAL	enables	GO:0005515	PMID:32296183	IPI	UniProtKB:Q09470	F	Myelin and lymphocyte protein	MAL	protein	taxon:9606	20260725	IntAct		
UniProtKB	P21145	MAL	enables	GO:0005515	PMID:32296183	IPI	UniProtKB:Q13520	F	Myelin and lymphocyte protein	MAL	protein	taxon:9606	20260725	IntAct		
UniProtKB	P21145	MAL	enables	GO:0005515	PMID:32296183	IPI	UniProtKB:Q13651	F	Myelin and lymphocyte protein	MAL	protein	taxon:9606	20260725	IntAct		
UniProtKB	P21145	MAL	enables	GO:0005515	PMID:32296183	IPI	UniProtKB:Q14973	F	Myelin and lymphocyte protein	MAL	protein	taxon:9606	20260725	IntAct		
UniProtKB	P21145	MAL	enables	GO:0005515	PMID:32296183	IPI	UniProtKB:Q16322	F	Myelin and lymphocyte protein	MAL	protein	taxon:9606	20260725	IntAct		
UniProtKB	P21145	MAL	enables	GO:0005515	PMID:32296183	IPI	UniProtKB:Q16585	F	Myelin and lymphocyte protein	MAL	protein	taxon:9606	20260725	IntAct		
UniProtKB	P21145	MAL	enables	GO:0005515	PMID:32296183	IPI	UniProtKB:Q16623	F	Myelin and lymphocyte protein	MAL	protein	taxon:9606	20260725	IntAct		
UniProtKB	P21145	MAL	enables	GO:0005515	PMID:32296183	IPI	UniProtKB:Q16671	F	Myelin and lymphocyte protein	MAL	protein	taxon:9606	20260725	IntAct		
UniProtKB	P21145	MAL	enables	GO:0005515	PMID:32296183	IPI	UniProtKB:Q495A1	F	Myelin and lymphocyte protein	MAL	protein	taxon:9606	20260725	IntAct		
UniProtKB	P21145	MAL	enables	GO:0005515	PMID:32296183	IPI	UniProtKB:Q4KMG9	F	Myelin and lymphocyte protein	MAL	protein	taxon:9606	20260725	IntAct		
UniProtKB	P21145	MAL	enables	GO:0005515	PMID:32296183	IPI	UniProtKB:Q5JX71	F	Myelin and lymphocyte protein	MAL	protein	taxon:9606	20260725	IntAct		
UniProtKB	P21145	MAL	enables	GO:0005515	PMID:32296183	IPI	UniProtKB:Q5T700	F	Myelin and lymphocyte protein	MAL	protein	taxon:9606	20260725	IntAct		
UniProtKB	P21145	MAL	enables	GO:0005515	PMID:32296183	IPI	UniProtKB:Q5TGU0	F	Myelin and lymphocyte protein	MAL	protein	taxon:9606	20260725	IntAct		
UniProtKB	P21145	MAL	enables	GO:0005515	PMID:32296183	IPI	UniProtKB:Q6IBW4-4	F	Myelin and lymphocyte protein	MAL	protein	taxon:9606	20260725	IntAct		
UniProtKB	P21145	MAL	enables	GO:0005515	PMID:32296183	IPI	UniProtKB:Q6UWW9	F	Myelin and lymphocyte protein	MAL	protein	taxon:9606	20260725	IntAct		
UniProtKB	P21145	MAL	enables	GO:0005515	PMID:32296183	IPI	UniProtKB:Q6UXG3	F	Myelin and lymphocyte protein	MAL	protein	taxon:9606	20260725	IntAct		
UniProtKB	P21145	MAL	enables	GO:0005515	PMID:32296183	IPI	UniProtKB:Q6UXL0	F	Myelin and lymphocyte protein	MAL	protein	taxon:9606	20260725	IntAct		
UniProtKB	P21145	MAL	enables	GO:0005515	PMID:32296183	IPI	UniProtKB:Q6UXU4-2	F	Myelin and lymphocyte protein	MAL	protein	taxon:9606	20260725	IntAct		
UniProtKB	P21145	MAL	enables	GO:0005515	PMID:32296183	IPI	UniProtKB:Q7KYR7-4	F	Myelin and lymphocyte protein	MAL	protein	taxon:9606	20260725	IntAct		
UniProtKB	P21145	MAL	enables	GO:0005515	PMID:32296183	IPI	UniProtKB:Q7Z7G2	F	Myelin and lymphocyte protein	MAL	protein	taxon:9606	20260725	IntAct		
UniProtKB	P21145	MAL	enables	GO:0005515	PMID:32296183	IPI	UniProtKB:Q86W47	F	Myelin and lymphocyte protein	MAL	protein	taxon:9606	20260725	IntAct		
UniProtKB	P21145	MAL	enables	GO:0005515	PMID:32296183	IPI	UniProtKB:Q86YT9-2	F	Myelin and lymphocyte protein	MAL	protein	taxon:9606	20260725	IntAct		
UniProtKB	P21145	MAL	enables	GO:0005515	PMID:32296183	IPI	UniProtKB:Q8IVV8	F	Myelin and lymphocyte protein	MAL	protein	taxon:9606	20260725	IntAct		
UniProtKB	P21145	MAL	enables	GO:0005515	PMID:32296183	IPI	UniProtKB:Q8N386	F	Myelin and lymphocyte protein	MAL	protein	taxon:9606	20260725	IntAct		
UniProtKB	P21145	MAL	enables	GO:0005515	PMID:32296183	IPI	UniProtKB:Q8N539	F	Myelin and lymphocyte protein	MAL	protein	taxon:9606	20260725	IntAct		
UniProtKB	P21145	MAL	enables	GO:0005515	PMID:32296183	IPI	UniProtKB:Q8N6K0	F	Myelin and lymphocyte protein	MAL	protein	taxon:9606	20260725	IntAct		
UniProtKB	P21145	MAL	enables	GO:0005515	PMID:32296183	IPI	UniProtKB:Q8TBE3	F	Myelin and lymphocyte protein	MAL	protein	taxon:9606	20260725	IntAct		
UniProtKB	P21145	MAL	enables	GO:0005515	PMID:32296183	IPI	UniProtKB:Q8TDT2	F	Myelin and lymphocyte protein	MAL	protein	taxon:9606	20260725	IntAct		
UniProtKB	P21145	MAL	enables	GO:0005515	PMID:32296183	IPI	UniProtKB:Q8WTT0	F	Myelin and lymphocyte protein	MAL	protein	taxon:9606	20260725	IntAct		
UniProtKB	P21145	MAL	enables	GO:0005515	PMID:32296183	IPI	UniProtKB:Q8WUU8	F	Myelin and lymphocyte protein	MAL	protein	taxon:9606	20260725	IntAct		
UniProtKB	P21145	MAL	enables	GO:0005515	PMID:32296183	IPI	UniProtKB:Q92838	F	Myelin and lymphocyte protein	MAL	protein	taxon:9606	20260725	IntAct		
UniProtKB	P21145	MAL	enables	GO:0005515	PMID:32296183	IPI	UniProtKB:Q96BA8	F	Myelin and lymphocyte protein	MAL	protein	taxon:9606	20260725	IntAct		
UniProtKB	P21145	MAL	enables	GO:0005515	PMID:32296183	IPI	UniProtKB:Q96CE8	F	Myelin and lymphocyte protein	MAL	protein	taxon:9606	20260725	IntAct		
UniProtKB	P21145	MAL	enables	GO:0005515	PMID:32296183	IPI	UniProtKB:Q96CP6	F	Myelin and lymphocyte protein	MAL	protein	taxon:9606	20260725	IntAct		
UniProtKB	P21145	MAL	enables	GO:0005515	PMID:32296183	IPI	UniProtKB:Q96DD7	F	Myelin and lymphocyte protein	MAL	protein	taxon:9606	20260725	IntAct		
UniProtKB	P21145	MAL	enables	GO:0005515	PMID:32296183	IPI	UniProtKB:Q96FX8	F	Myelin and lymphocyte protein	MAL	protein	taxon:9606	20260725	IntAct		
UniProtKB	P21145	MAL	enables	GO:0005515	PMID:32296183	IPI	UniProtKB:Q96JQ5	F	Myelin and lymphocyte protein	MAL	protein	taxon:9606	20260725	IntAct		
UniProtKB	P21145	MAL	enables	GO:0005515	PMID:32296183	IPI	UniProtKB:Q96LA5-2	F	Myelin and lymphocyte protein	MAL	protein	taxon:9606	20260725	IntAct		
UniProtKB	P21145	MAL	enables	GO:0005515	PMID:32296183	IPI	UniProtKB:Q99946-2	F	Myelin and lymphocyte protein	MAL	protein	taxon:9606	20260725	IntAct		
UniProtKB	P21145	MAL	enables	GO:0005515	PMID:32296183	IPI	UniProtKB:Q9BQT9	F	Myelin and lymphocyte protein	MAL	protein	taxon:9606	20260725	IntAct		
UniProtKB	P21145	MAL	enables	GO:0005515	PMID:32296183	IPI	UniProtKB:Q9BVX2	F	Myelin and lymphocyte protein	MAL	protein	taxon:9606	20260725	IntAct		
UniProtKB	P21145	MAL	enables	GO:0005515	PMID:32296183	IPI	UniProtKB:Q9BXK5	F	Myelin and lymphocyte protein	MAL	protein	taxon:9606	20260725	IntAct		
UniProtKB	P21145	MAL	enables	GO:0005515	PMID:32296183	IPI	UniProtKB:Q9BXU9	F	Myelin and lymphocyte protein	MAL	protein	taxon:9606	20260725	IntAct		
UniProtKB	P21145	MAL	enables	GO:0005515	PMID:32296183	IPI	UniProtKB:Q9BZL3	F	Myelin and lymphocyte protein	MAL	protein	taxon:9606	20260725	IntAct		
UniProtKB	P21145	MAL	enables	GO:0005515	PMID:32296183	IPI	UniProtKB:Q9H0V9	F	Myelin and lymphocyte protein	MAL	protein	taxon:9606	20260725	IntAct		
UniProtKB	P21145	MAL	enables	GO:0005515	PMID:32296183	IPI	UniProtKB:Q9H7V2	F	Myelin and lymphocyte protein	MAL	protein	taxon:9606	20260725	IntAct		
UniProtKB	P21145	MAL	enables	GO:0005515	PMID:32296183	IPI	UniProtKB:Q9HBL6	F	Myelin and lymphocyte protein	MAL	protein	taxon:9606	20260725	IntAct		
UniProtKB	P21145	MAL	enables	GO:0005515	PMID:32296183	IPI	UniProtKB:Q9NQQ7-3	F	Myelin and lymphocyte protein	MAL	protein	taxon:9606	20260725	IntAct		
UniProtKB	P21145	MAL	enables	GO:0005515	PMID:32296183	IPI	UniProtKB:Q9NQX5	F	Myelin and lymphocyte protein	MAL	protein	taxon:9606	20260725	IntAct		
UniProtKB	P21145	MAL	enables	GO:0005515	PMID:32296183	IPI	UniProtKB:Q9NV96-2	F	Myelin and lymphocyte protein	MAL	protein	taxon:9606	20260725	IntAct		
UniProtKB	P21145	MAL	enables	GO:0005515	PMID:32296183	IPI	UniProtKB:Q9NWD8	F	Myelin and lymphocyte protein	MAL	protein	taxon:9606	20260725	IntAct		
UniProtKB	P21145	MAL	enables	GO:0005515	PMID:32296183	IPI	UniProtKB:Q9Y4D2	F	Myelin and lymphocyte protein	MAL	protein	taxon:9606	20260725	IntAct		
UniProtKB	P21145	MAL	enables	GO:0005515	PMID:35217805	IPI	UniProtKB:P60201	F	Myelin and lymphocyte protein	MAL	protein	taxon:9606	20241118	UniProt		
UniProtKB	P21145	MAL	enables	GO:0008289	PMID:10739088	TAS		F	Myelin and lymphocyte protein	MAL	protein	taxon:9606	20040809	UniProt		
UniProtKB	P21145	MAL	enables	GO:0016505	PMID:10366425	NAS		F	Myelin and lymphocyte protein	MAL	protein	taxon:9606	20040809	UniProt		
UniProtKB	P21145	MAL	enables	GO:0019911	GO_REF:0000033	IBA	PANTHER:PTN000512260|RGD:3037|UniProtKB:P21145	F	Myelin and lymphocyte protein	MAL	protein	taxon:9606	20170228	GO_Central		
UniProtKB	P21145	MAL	enables	GO:0019911	PMID:12153479	IDA		F	Myelin and lymphocyte protein	MAL	protein	taxon:9606	20040811	UniProt		
UniProtKB	P21145	MAL	involved_in	GO:0001766	PMID:12153479	TAS		P	Myelin and lymphocyte protein	MAL	protein	taxon:9606	20040809	UniProt		
UniProtKB	P21145	MAL	involved_in	GO:0002175	GO_REF:0000107	IEA	UniProtKB:O09198|ensembl:ENSMUSP00000028854	P	Myelin and lymphocyte protein	MAL	protein	taxon:9606	20260724	Ensembl		
UniProtKB	P21145	MAL	involved_in	GO:0006915	PMID:10366425	NAS		P	Myelin and lymphocyte protein	MAL	protein	taxon:9606	20040809	UniProt		
UniProtKB	P21145	MAL	involved_in	GO:0007417	PMID:10739088	TAS		P	Myelin and lymphocyte protein	MAL	protein	taxon:9606	20040809	UniProt		
UniProtKB	P21145	MAL	involved_in	GO:0030154	PMID:10739088	TAS		P	Myelin and lymphocyte protein	MAL	protein	taxon:9606	20040809	UniProt		
UniProtKB	P21145	MAL	involved_in	GO:0042552	GO_REF:0000033	IBA	MGI:MGI:892970|PANTHER:PTN000512260|RGD:3037|RGD:621478|UniProtKB:Q9Y342	P	Myelin and lymphocyte protein	MAL	protein	taxon:9606	20250903	GO_Central		
UniProtKB	P21145	MAL	involved_in	GO:0042552	GO_REF:0000107	IEA	UniProtKB:O09198|ensembl:ENSMUSP00000028854	P	Myelin and lymphocyte protein	MAL	protein	taxon:9606	20260724	Ensembl		
UniProtKB	P21145	MAL	involved_in	GO:0042552	PMID:10428054	TAS		P	Myelin and lymphocyte protein	MAL	protein	taxon:9606	20040809	UniProt		
UniProtKB	P21145	MAL	involved_in	GO:0042552	PMID:12153479	NAS		P	Myelin and lymphocyte protein	MAL	protein	taxon:9606	20040811	UniProt		
UniProtKB	P21145	MAL	involved_in	GO:0045176	PMID:10739088	TAS		P	Myelin and lymphocyte protein	MAL	protein	taxon:9606	20040809	UniProt		
UniProtKB	P21145	MAL	involved_in	GO:0098737	GO_REF:0000033	IBA	MGI:MGI:892970|PANTHER:PTN002735516|UniProtKB:P21145	P	Myelin and lymphocyte protein	MAL	protein	taxon:9606	20260305	GO_Central		
UniProtKB	P21145	MAL	involved_in	GO:0098737	GO_REF:0000107	IEA	UniProtKB:O09198|ensembl:ENSMUSP00000028854	P	Myelin and lymphocyte protein	MAL	protein	taxon:9606	20260724	Ensembl		
UniProtKB	P21145	MAL	involved_in	GO:0098737	PMID:35217805	IMP		P	Myelin and lymphocyte protein	MAL	protein	taxon:9606	20241118	UniProt		
UniProtKB	P21145	MAL	is_active_in	GO:0005886	GO_REF:0000033	IBA	MGI:MGI:892970|PANTHER:PTN001103553|RGD:621478|UniProtKB:P21145|UniProtKB:Q04941|UniProtKB:Q13021|UniProtKB:Q9NX76|UniProtKB:Q9Y342|ZFIN:ZDB-GENE-050419-195	C	Myelin and lymphocyte protein	MAL	protein	taxon:9606	20260529	GO_Central		
UniProtKB	P21145	MAL	is_active_in	GO:0016324	GO_REF:0000033	IBA	MGI:MGI:892970|PANTHER:PTN000512259|RGD:621478|UniProtKB:P21145|ZFIN:ZDB-GENE-050419-195	C	Myelin and lymphocyte protein	MAL	protein	taxon:9606	20260305	GO_Central		
UniProtKB	P21145	MAL	is_active_in	GO:0016324	GO_REF:0000107	IEA	UniProtKB:O09198|ensembl:ENSMUSP00000028854	C	Myelin and lymphocyte protein	MAL	protein	taxon:9606	20260724	Ensembl		
UniProtKB	P21145	MAL	is_active_in	GO:0044853	GO_REF:0000107	IEA	UniProtKB:O09198|ensembl:ENSMUSP00000028854	C	Myelin and lymphocyte protein	MAL	protein	taxon:9606	20260724	Ensembl		
UniProtKB	P21145	MAL	is_active_in	GO:0045121	GO_REF:0000107	IEA	UniProtKB:O09198|ensembl:ENSMUSP00000028854	C	Myelin and lymphocyte protein	MAL	protein	taxon:9606	20260724	Ensembl		
UniProtKB	P21145	MAL	is_active_in	GO:0120003	GO_REF:0000107	IEA	UniProtKB:O09198|ensembl:ENSMUSP00000028854	C	Myelin and lymphocyte protein	MAL	protein	taxon:9606	20260724	Ensembl		
UniProtKB	P21145	MAL	located_in	GO:0005783	PMID:8132541	IDA		C	Myelin and lymphocyte protein	MAL	protein	taxon:9606	20040809	UniProt		
UniProtKB	P21145	MAL	located_in	GO:0005886	GO_REF:0000044	IEA	UniProtKB-SubCell:SL-0039	C	Myelin and lymphocyte protein	MAL	protein	taxon:9606	20260727	UniProt		
UniProtKB	P21145	MAL	located_in	GO:0005886	PMID:35217805	EXP		C	Myelin and lymphocyte protein	MAL	protein	taxon:9606	20250130	UniProt		
UniProtKB	P21145	MAL	located_in	GO:0016020	GO_REF:0000002	IEA	InterPro:IPR008253	C	Myelin and lymphocyte protein	MAL	protein	taxon:9606	20260727	InterPro		
UniProtKB	P21145	MAL	located_in	GO:0016020	GO_REF:0000044	IEA	UniProtKB-SubCell:SL-0162	C	Myelin and lymphocyte protein	MAL	protein	taxon:9606	20260727	UniProt		
UniProtKB	P21145	MAL	located_in	GO:0016324	PMID:10739088	TAS		C	Myelin and lymphocyte protein	MAL	protein	taxon:9606	20040809	UniProt		
UniProtKB	P21145	MAL	located_in	GO:0016324	PMID:22895261	IDA		C	Myelin and lymphocyte protein	MAL	protein	taxon:9606	20251118	MGI		
UniProtKB	P21145	MAL	located_in	GO:0045121	PMID:12153479	IDA		C	Myelin and lymphocyte protein	MAL	protein	taxon:9606	20040811	UniProt		
UniProtKB	P21145	MAL	located_in	GO:0045121	PMID:23264465	IDA		C	Myelin and lymphocyte protein	MAL	protein	taxon:9606	20140204	UniProt	part_of(CL:0000066)	
UniProtKB	P21217	FUT3	acts_upstream_of_positive_effect	GO:0009988	PMID:12668675	IDA		P	3-galactosyl-N-acetylglucosaminide 4-alpha-L-fucosyltransferase FUT3	FUT3|FT3B|LE	protein	taxon:9606	20250916	BHF-UCL		
UniProtKB	P21217	FUT3	enables	GO:0005515	PMID:32296183	IPI	UniProtKB:A5PKU2	F	3-galactosyl-N-acetylglucosaminide 4-alpha-L-fucosyltransferase FUT3	FUT3|FT3B|LE	protein	taxon:9606	20260725	IntAct		
UniProtKB	P21217	FUT3	enables	GO:0005515	PMID:32296183	IPI	UniProtKB:P58499	F	3-galactosyl-N-acetylglucosaminide 4-alpha-L-fucosyltransferase FUT3	FUT3|FT3B|LE	protein	taxon:9606	20260725	IntAct		
UniProtKB	P21217	FUT3	enables	GO:0005515	PMID:32296183	IPI	UniProtKB:Q5BVD1	F	3-galactosyl-N-acetylglucosaminide 4-alpha-L-fucosyltransferase FUT3	FUT3|FT3B|LE	protein	taxon:9606	20260725	IntAct		
UniProtKB	P21217	FUT3	enables	GO:0005515	PMID:32296183	IPI	UniProtKB:Q96IW7	F	3-galactosyl-N-acetylglucosaminide 4-alpha-L-fucosyltransferase FUT3	FUT3|FT3B|LE	protein	taxon:9606	20260725	IntAct		
UniProtKB	P21217	FUT3	enables	GO:0005515	PMID:32296183	IPI	UniProtKB:Q96JW4	F	3-galactosyl-N-acetylglucosaminide 4-alpha-L-fucosyltransferase FUT3	FUT3|FT3B|LE	protein	taxon:9606	20260725	IntAct		
UniProtKB	P21217	FUT3	enables	GO:0005515	PMID:33961781	IPI	UniProtKB:P58499	F	3-galactosyl-N-acetylglucosaminide 4-alpha-L-fucosyltransferase FUT3	FUT3|FT3B|LE	protein	taxon:9606	20260725	IntAct		
UniProtKB	P21217	FUT3	enables	GO:0008417	GO_REF:0000002	IEA	InterPro:IPR001503	F	3-galactosyl-N-acetylglucosaminide 4-alpha-L-fucosyltransferase FUT3	FUT3|FT3B|LE	protein	taxon:9606	20260727	InterPro		
UniProtKB	P21217	FUT3	enables	GO:0008417	PMID:12668675	IDA		F	3-galactosyl-N-acetylglucosaminide 4-alpha-L-fucosyltransferase FUT3	FUT3|FT3B|LE	protein	taxon:9606	20110721	BHF-UCL		
UniProtKB	P21217	FUT3	enables	GO:0008417	PMID:7721776	IDA		F	3-galactosyl-N-acetylglucosaminide 4-alpha-L-fucosyltransferase FUT3	FUT3|FT3B|LE	protein	taxon:9606	20170614	BHF-UCL		
UniProtKB	P21217	FUT3	enables	GO:0017060	GO_REF:0000003	IEA	EC:2.4.1.65	F	3-galactosyl-N-acetylglucosaminide 4-alpha-L-fucosyltransferase FUT3	FUT3|FT3B|LE	protein	taxon:9606	20260727	UniProt		
UniProtKB	P21217	FUT3	enables	GO:0017060	GO_REF:0000116	IEA	RHEA:23628|RHEA:48328|RHEA:48824|RHEA:62844	F	3-galactosyl-N-acetylglucosaminide 4-alpha-L-fucosyltransferase FUT3	FUT3|FT3B|LE	protein	taxon:9606	20260727	RHEA		
UniProtKB	P21217	FUT3	enables	GO:0017060	PMID:10211701	IMP		F	3-galactosyl-N-acetylglucosaminide 4-alpha-L-fucosyltransferase FUT3	FUT3|FT3B|LE	protein	taxon:9606	20200204	UniProt		
UniProtKB	P21217	FUT3	enables	GO:0017060	PMID:11058871	IMP		F	3-galactosyl-N-acetylglucosaminide 4-alpha-L-fucosyltransferase FUT3	FUT3|FT3B|LE	protein	taxon:9606	20200206	UniProt		
UniProtKB	P21217	FUT3	enables	GO:0017060	PMID:1740457	IDA		F	3-galactosyl-N-acetylglucosaminide 4-alpha-L-fucosyltransferase FUT3	FUT3|FT3B|LE	protein	taxon:9606	20200313	UniProt		
UniProtKB	P21217	FUT3	enables	GO:0017060	PMID:1977660	IDA		F	3-galactosyl-N-acetylglucosaminide 4-alpha-L-fucosyltransferase FUT3	FUT3|FT3B|LE	protein	taxon:9606	20200124	UniProt		
UniProtKB	P21217	FUT3	enables	GO:0017060	PMID:7721776	IDA		F	3-galactosyl-N-acetylglucosaminide 4-alpha-L-fucosyltransferase FUT3	FUT3|FT3B|LE	protein	taxon:9606	20200203	UniProt		
UniProtKB	P21217	FUT3	enables	GO:0017060	Reactome:R-HSA-5693925	TAS		F	3-galactosyl-N-acetylglucosaminide 4-alpha-L-fucosyltransferase FUT3	FUT3|FT3B|LE	protein	taxon:9606	20260222	Reactome		
UniProtKB	P21217	FUT3	enables	GO:0017060	Reactome:R-HSA-9603986	TAS		F	3-galactosyl-N-acetylglucosaminide 4-alpha-L-fucosyltransferase FUT3	FUT3|FT3B|LE	protein	taxon:9606	20260222	Reactome		
UniProtKB	P21217	FUT3	enables	GO:0017083	GO_REF:0000003	IEA	EC:2.4.1.152	F	3-galactosyl-N-acetylglucosaminide 4-alpha-L-fucosyltransferase FUT3	FUT3|FT3B|LE	protein	taxon:9606	20260727	UniProt		
UniProtKB	P21217	FUT3	enables	GO:0017083	GO_REF:0000033	IBA	MGI:MGI:1330859|MGI:MGI:95594|PANTHER:PTN000231576|RGD:619955|UniProtKB:P21217|UniProtKB:P22083|UniProtKB:Q11128|UniProtKB:Q11130|UniProtKB:Q9Y231	F	3-galactosyl-N-acetylglucosaminide 4-alpha-L-fucosyltransferase FUT3	FUT3|FT3B|LE	protein	taxon:9606	20260528	GO_Central		
UniProtKB	P21217	FUT3	enables	GO:0017083	GO_REF:0000116	IEA	RHEA:14257	F	3-galactosyl-N-acetylglucosaminide 4-alpha-L-fucosyltransferase FUT3	FUT3|FT3B|LE	protein	taxon:9606	20260727	RHEA		
UniProtKB	P21217	FUT3	enables	GO:0017083	GO_REF:0000117	IEA	ARBA:ARBA00086285	F	3-galactosyl-N-acetylglucosaminide 4-alpha-L-fucosyltransferase FUT3	FUT3|FT3B|LE	protein	taxon:9606	20260727	UniProt		
UniProtKB	P21217	FUT3	enables	GO:0017083	PMID:10211701	IMP		F	3-galactosyl-N-acetylglucosaminide 4-alpha-L-fucosyltransferase FUT3	FUT3|FT3B|LE	protein	taxon:9606	20200204	UniProt		
UniProtKB	P21217	FUT3	enables	GO:0017083	PMID:11058871	IMP		F	3-galactosyl-N-acetylglucosaminide 4-alpha-L-fucosyltransferase FUT3	FUT3|FT3B|LE	protein	taxon:9606	20200206	UniProt		
UniProtKB	P21217	FUT3	enables	GO:0017083	PMID:12668675	IDA		F	3-galactosyl-N-acetylglucosaminide 4-alpha-L-fucosyltransferase FUT3	FUT3|FT3B|LE	protein	taxon:9606	20200203	UniProt		
UniProtKB	P21217	FUT3	enables	GO:0017083	PMID:1740457	IDA		F	3-galactosyl-N-acetylglucosaminide 4-alpha-L-fucosyltransferase FUT3	FUT3|FT3B|LE	protein	taxon:9606	20200313	UniProt		
UniProtKB	P21217	FUT3	enables	GO:0017083	PMID:1977660	IDA		F	3-galactosyl-N-acetylglucosaminide 4-alpha-L-fucosyltransferase FUT3	FUT3|FT3B|LE	protein	taxon:9606	20200204	UniProt		
UniProtKB	P21217	FUT3	enables	GO:0017083	PMID:29593094	IDA		F	3-galactosyl-N-acetylglucosaminide 4-alpha-L-fucosyltransferase FUT3	FUT3|FT3B|LE	protein	taxon:9606	20210726	UniProt		
UniProtKB	P21217	FUT3	enables	GO:0017083	PMID:7721776	IDA		F	3-galactosyl-N-acetylglucosaminide 4-alpha-L-fucosyltransferase FUT3	FUT3|FT3B|LE	protein	taxon:9606	20200204	UniProt		
UniProtKB	P21217	FUT3	enables	GO:0046920	PMID:1977660	IDA		F	3-galactosyl-N-acetylglucosaminide 4-alpha-L-fucosyltransferase FUT3	FUT3|FT3B|LE	protein	taxon:9606	20110721	BHF-UCL		
UniProtKB	P21217	FUT3	enables	GO:0046920	Reactome:R-HSA-9605609	TAS		F	3-galactosyl-N-acetylglucosaminide 4-alpha-L-fucosyltransferase FUT3	FUT3|FT3B|LE	protein	taxon:9606	20200515	Reactome		
UniProtKB	P21217	FUT3	enables	GO:0046920	Reactome:R-HSA-9605644	TAS		F	3-galactosyl-N-acetylglucosaminide 4-alpha-L-fucosyltransferase FUT3	FUT3|FT3B|LE	protein	taxon:9606	20200515	Reactome		
UniProtKB	P21217	FUT3	enables	GO:0046920	Reactome:R-HSA-9605682	TAS		F	3-galactosyl-N-acetylglucosaminide 4-alpha-L-fucosyltransferase FUT3	FUT3|FT3B|LE	protein	taxon:9606	20200515	Reactome		
UniProtKB	P21217	FUT3	involved_in	GO:0006487	PMID:29593094	IDA		P	3-galactosyl-N-acetylglucosaminide 4-alpha-L-fucosyltransferase FUT3	FUT3|FT3B|LE	protein	taxon:9606	20210726	UniProt		
UniProtKB	P21217	FUT3	involved_in	GO:0006493	PMID:29593094	IDA		P	3-galactosyl-N-acetylglucosaminide 4-alpha-L-fucosyltransferase FUT3	FUT3|FT3B|LE	protein	taxon:9606	20210726	UniProt		
UniProtKB	P21217	FUT3	involved_in	GO:0006665	GO_REF:0000117	IEA	ARBA:ARBA00028658	P	3-galactosyl-N-acetylglucosaminide 4-alpha-L-fucosyltransferase FUT3	FUT3|FT3B|LE	protein	taxon:9606	20260727	UniProt		
UniProtKB	P21217	FUT3	involved_in	GO:0006672	PMID:12668675	IDA		P	3-galactosyl-N-acetylglucosaminide 4-alpha-L-fucosyltransferase FUT3	FUT3|FT3B|LE	protein	taxon:9606	20250916	BHF-UCL	causally_upstream_of(GO:0009988)	
UniProtKB	P21217	FUT3	involved_in	GO:0006672	PMID:7721776	IDA		P	3-galactosyl-N-acetylglucosaminide 4-alpha-L-fucosyltransferase FUT3	FUT3|FT3B|LE	protein	taxon:9606	20170614	BHF-UCL		
UniProtKB	P21217	FUT3	involved_in	GO:0009101	GO_REF:0000002	IEA	InterPro:IPR001503	P	3-galactosyl-N-acetylglucosaminide 4-alpha-L-fucosyltransferase FUT3	FUT3|FT3B|LE	protein	taxon:9606	20260727	InterPro		
UniProtKB	P21217	FUT3	involved_in	GO:0009101	GO_REF:0000117	IEA	ARBA:ARBA00027560	P	3-galactosyl-N-acetylglucosaminide 4-alpha-L-fucosyltransferase FUT3	FUT3|FT3B|LE	protein	taxon:9606	20260727	UniProt		
UniProtKB	P21217	FUT3	involved_in	GO:0009311	PMID:1740457	IDA		P	3-galactosyl-N-acetylglucosaminide 4-alpha-L-fucosyltransferase FUT3	FUT3|FT3B|LE	protein	taxon:9606	20200313	UniProt		
UniProtKB	P21217	FUT3	involved_in	GO:0009312	GO_REF:0000117	IEA	ARBA:ARBA00029002	P	3-galactosyl-N-acetylglucosaminide 4-alpha-L-fucosyltransferase FUT3	FUT3|FT3B|LE	protein	taxon:9606	20260727	UniProt		
UniProtKB	P21217	FUT3	involved_in	GO:0009312	PMID:1977660	IDA		P	3-galactosyl-N-acetylglucosaminide 4-alpha-L-fucosyltransferase FUT3	FUT3|FT3B|LE	protein	taxon:9606	20110721	BHF-UCL		
UniProtKB	P21217	FUT3	involved_in	GO:0009312	Reactome:R-HSA-9037629	TAS		P	3-galactosyl-N-acetylglucosaminide 4-alpha-L-fucosyltransferase FUT3	FUT3|FT3B|LE	protein	taxon:9606	20260316	Reactome		
UniProtKB	P21217	FUT3	involved_in	GO:0010493	PMID:12668675	IDA		P	3-galactosyl-N-acetylglucosaminide 4-alpha-L-fucosyltransferase FUT3	FUT3|FT3B|LE	protein	taxon:9606	20250604	BHF-UCL		
UniProtKB	P21217	FUT3	involved_in	GO:0010493	PMID:1977660	IDA		P	3-galactosyl-N-acetylglucosaminide 4-alpha-L-fucosyltransferase FUT3	FUT3|FT3B|LE	protein	taxon:9606	20250612	BHF-UCL		
UniProtKB	P21217	FUT3	involved_in	GO:0022409	PMID:11058871	IMP		P	3-galactosyl-N-acetylglucosaminide 4-alpha-L-fucosyltransferase FUT3	FUT3|FT3B|LE	protein	taxon:9606	20200206	UniProt		
UniProtKB	P21217	FUT3	involved_in	GO:0030334	PMID:27453266	IMP		P	3-galactosyl-N-acetylglucosaminide 4-alpha-L-fucosyltransferase FUT3	FUT3|FT3B|LE	protein	taxon:9606	20200206	UniProt		
UniProtKB	P21217	FUT3	involved_in	GO:0042127	PMID:27453266	IMP		P	3-galactosyl-N-acetylglucosaminide 4-alpha-L-fucosyltransferase FUT3	FUT3|FT3B|LE	protein	taxon:9606	20200206	UniProt		
UniProtKB	P21217	FUT3	involved_in	GO:1901137	PMID:1977660	IDA		P	3-galactosyl-N-acetylglucosaminide 4-alpha-L-fucosyltransferase FUT3	FUT3|FT3B|LE	protein	taxon:9606	20250610	UniProt		
UniProtKB	P21217	FUT3	located_in	GO:0000139	Reactome:R-HSA-5693925	TAS		C	3-galactosyl-N-acetylglucosaminide 4-alpha-L-fucosyltransferase FUT3	FUT3|FT3B|LE	protein	taxon:9606	20150519	Reactome		
UniProtKB	P21217	FUT3	located_in	GO:0000139	Reactome:R-HSA-9603986	TAS		C	3-galactosyl-N-acetylglucosaminide 4-alpha-L-fucosyltransferase FUT3	FUT3|FT3B|LE	protein	taxon:9606	20150519	Reactome		
UniProtKB	P21217	FUT3	located_in	GO:0000139	Reactome:R-HSA-9605609	TAS		C	3-galactosyl-N-acetylglucosaminide 4-alpha-L-fucosyltransferase FUT3	FUT3|FT3B|LE	protein	taxon:9606	20150519	Reactome		
UniProtKB	P21217	FUT3	located_in	GO:0000139	Reactome:R-HSA-9605644	TAS		C	3-galactosyl-N-acetylglucosaminide 4-alpha-L-fucosyltransferase FUT3	FUT3|FT3B|LE	protein	taxon:9606	20150519	Reactome		
UniProtKB	P21217	FUT3	located_in	GO:0000139	Reactome:R-HSA-9605682	TAS		C	3-galactosyl-N-acetylglucosaminide 4-alpha-L-fucosyltransferase FUT3	FUT3|FT3B|LE	protein	taxon:9606	20150519	Reactome		
UniProtKB	P21217	FUT3	located_in	GO:0005794	GO_REF:0000117	IEA	ARBA:ARBA00028708	C	3-galactosyl-N-acetylglucosaminide 4-alpha-L-fucosyltransferase FUT3	FUT3|FT3B|LE	protein	taxon:9606	20260727	UniProt		
UniProtKB	P21217	FUT3	located_in	GO:0016020	GO_REF:0000002	IEA	InterPro:IPR001503	C	3-galactosyl-N-acetylglucosaminide 4-alpha-L-fucosyltransferase FUT3	FUT3|FT3B|LE	protein	taxon:9606	20260727	InterPro		
UniProtKB	P21217	FUT3	located_in	GO:0016020	PMID:1977660	IDA		C	3-galactosyl-N-acetylglucosaminide 4-alpha-L-fucosyltransferase FUT3	FUT3|FT3B|LE	protein	taxon:9606	20110721	BHF-UCL		
UniProtKB	P21217	FUT3	located_in	GO:0032580	GO_REF:0000044	IEA	UniProtKB-SubCell:SL-0136	C	3-galactosyl-N-acetylglucosaminide 4-alpha-L-fucosyltransferase FUT3	FUT3|FT3B|LE	protein	taxon:9606	20260727	UniProt		
UniProtKB	P21217	FUT3	located_in	GO:0070062	PMID:19199708	HDA		C	3-galactosyl-N-acetylglucosaminide 4-alpha-L-fucosyltransferase FUT3	FUT3|FT3B|LE	protein	taxon:9606	20131029	UniProt	part_of(UBERON:0001831)	
UniProtKB	P21246	PTN	enables	GO:0004864	PMID:10706604	TAS		F	Pleiotrophin	PTN|HBNF1|NEGF1	protein	taxon:9606	20030904	PINC		
UniProtKB	P21246	PTN	enables	GO:0004864	PMID:27445335	IDA		F	Pleiotrophin	PTN|HBNF1|NEGF1	protein	taxon:9606	20190219	UniProt		
UniProtKB	P21246	PTN	enables	GO:0005178	PMID:19141530	IPI	UniProtKB:P05106,UniProtKB:P08648	F	Pleiotrophin	PTN|HBNF1|NEGF1	protein	taxon:9606	20190218	UniProt		
UniProtKB	P21246	PTN	enables	GO:0005515	PMID:10706604	IPI	UniProtKB:P23471	F	Pleiotrophin	PTN|HBNF1|NEGF1	protein	taxon:9606	20190215	UniProt		
UniProtKB	P21246	PTN	enables	GO:0005515	PMID:10706604	IPI	UniProtKB:P23471,UniProtKB:P35222	F	Pleiotrophin	PTN|HBNF1|NEGF1	protein	taxon:9606	20190215	UniProt		
UniProtKB	P21246	PTN	enables	GO:0005515	PMID:19141530	IPI	UniProtKB:P23471	F	Pleiotrophin	PTN|HBNF1|NEGF1	protein	taxon:9606	20190218	UniProt		
UniProtKB	P21246	PTN	enables	GO:0005515	PMID:21344482	IPI	UniProtKB:P05106	F	Pleiotrophin	PTN|HBNF1|NEGF1	protein	taxon:9606	20220214	DisProt		
UniProtKB	P21246	PTN	enables	GO:0005515	PMID:28939773	IPI	UniProtKB:P11215	F	Pleiotrophin	PTN|HBNF1|NEGF1	protein	taxon:9606	20260725	IntAct		
UniProtKB	P21246	PTN	enables	GO:0005515	PMID:32296183	IPI	UniProtKB:Q12797-6	F	Pleiotrophin	PTN|HBNF1|NEGF1	protein	taxon:9606	20260725	IntAct		
UniProtKB	P21246	PTN	enables	GO:0005515	PMID:32814053	IPI	UniProtKB:P17612	F	Pleiotrophin	PTN|HBNF1|NEGF1	protein	taxon:9606	20260725	IntAct		
UniProtKB	P21246	PTN	enables	GO:0005515	PMID:32814053	IPI	UniProtKB:P37173	F	Pleiotrophin	PTN|HBNF1|NEGF1	protein	taxon:9606	20260725	IntAct		
UniProtKB	P21246	PTN	enables	GO:0005515	PMID:32814053	IPI	UniProtKB:P50454	F	Pleiotrophin	PTN|HBNF1|NEGF1	protein	taxon:9606	20260725	IntAct		
UniProtKB	P21246	PTN	enables	GO:0005515	PMID:32814053	IPI	UniProtKB:Q92876	F	Pleiotrophin	PTN|HBNF1|NEGF1	protein	taxon:9606	20260725	IntAct		
UniProtKB	P21246	PTN	enables	GO:0008083	GO_REF:0000002	IEA	InterPro:IPR000762|InterPro:IPR020089|InterPro:IPR020090|InterPro:IPR020091|InterPro:IPR020092|InterPro:IPR037122	F	Pleiotrophin	PTN|HBNF1|NEGF1	protein	taxon:9606	20260727	InterPro		
UniProtKB	P21246	PTN	enables	GO:0008083	GO_REF:0000033	IBA	PANTHER:PTN000354681|RGD:3444|UniProtKB:P21246|UniProtKB:P32760|ZFIN:ZDB-GENE-030624-1	F	Pleiotrophin	PTN|HBNF1|NEGF1	protein	taxon:9606	20230110	GO_Central		
UniProtKB	P21246	PTN	enables	GO:0008083	PMID:1733956	IDA		F	Pleiotrophin	PTN|HBNF1|NEGF1	protein	taxon:9606	20160525	UniProt		
UniProtKB	P21246	PTN	enables	GO:0008201	PMID:1733956	IDA		F	Pleiotrophin	PTN|HBNF1|NEGF1	protein	taxon:9606	20160525	UniProt		
UniProtKB	P21246	PTN	enables	GO:0019901	PMID:20873783	IPI	UniProtKB:Q9HC98	F	Pleiotrophin	PTN|HBNF1|NEGF1	protein	taxon:9606	20170629	UniProt		
UniProtKB	P21246	PTN	enables	GO:0030246	PMID:26896299	EXP		F	Pleiotrophin	PTN|HBNF1|NEGF1	protein	taxon:9606	20220214	DisProt		
UniProtKB	P21246	PTN	enables	GO:0035374	PMID:26896299	IDA		F	Pleiotrophin	PTN|HBNF1|NEGF1	protein	taxon:9606	20160525	UniProt		
UniProtKB	P21246	PTN	enables	GO:0140677	PMID:21344482	IPI	UniProtKB:P05106	F	Pleiotrophin	PTN|HBNF1|NEGF1	protein	taxon:9606	20240514	DisProt		
UniProtKB	P21246	PTN	involved_in	GO:0002232	GO_REF:0000024	ISS	UniProtKB:P63089	P	Pleiotrophin	PTN|HBNF1|NEGF1	protein	taxon:9606	20190329	UniProt		
UniProtKB	P21246	PTN	involved_in	GO:0002232	GO_REF:0000107	IEA	UniProtKB:P63089|ensembl:ENSMUSP00000099073	P	Pleiotrophin	PTN|HBNF1|NEGF1	protein	taxon:9606	20260724	Ensembl		
UniProtKB	P21246	PTN	involved_in	GO:0002690	GO_REF:0000024	ISS	UniProtKB:P63089	P	Pleiotrophin	PTN|HBNF1|NEGF1	protein	taxon:9606	20190329	UniProt		
UniProtKB	P21246	PTN	involved_in	GO:0002690	GO_REF:0000107	IEA	UniProtKB:P63089|ensembl:ENSMUSP00000099073	P	Pleiotrophin	PTN|HBNF1|NEGF1	protein	taxon:9606	20260724	Ensembl		
UniProtKB	P21246	PTN	involved_in	GO:0007185	PMID:10706604	TAS		P	Pleiotrophin	PTN|HBNF1|NEGF1	protein	taxon:9606	20030904	PINC		
UniProtKB	P21246	PTN	involved_in	GO:0007229	PMID:19141530	IDA		P	Pleiotrophin	PTN|HBNF1|NEGF1	protein	taxon:9606	20190218	UniProt		
UniProtKB	P21246	PTN	involved_in	GO:0007399	PMID:2270483	TAS		P	Pleiotrophin	PTN|HBNF1|NEGF1	protein	taxon:9606	20030904	PINC		
UniProtKB	P21246	PTN	involved_in	GO:0007406	GO_REF:0000024	ISS	UniProtKB:P63089	P	Pleiotrophin	PTN|HBNF1|NEGF1	protein	taxon:9606	20190221	UniProt		
UniProtKB	P21246	PTN	involved_in	GO:0007406	GO_REF:0000107	IEA	UniProtKB:P63089|ensembl:ENSMUSP00000099073	P	Pleiotrophin	PTN|HBNF1|NEGF1	protein	taxon:9606	20260724	Ensembl		
UniProtKB	P21246	PTN	involved_in	GO:0007612	GO_REF:0000024	ISS	UniProtKB:P63089	P	Pleiotrophin	PTN|HBNF1|NEGF1	protein	taxon:9606	20190221	UniProt		
UniProtKB	P21246	PTN	involved_in	GO:0007613	GO_REF:0000024	ISS	UniProtKB:P63089	P	Pleiotrophin	PTN|HBNF1|NEGF1	protein	taxon:9606	20190221	UniProt		
UniProtKB	P21246	PTN	involved_in	GO:0007613	GO_REF:0000107	IEA	UniProtKB:P63089|ensembl:ENSMUSP00000099073	P	Pleiotrophin	PTN|HBNF1|NEGF1	protein	taxon:9606	20260724	Ensembl		
UniProtKB	P21246	PTN	involved_in	GO:0008284	PMID:1733956	IDA		P	Pleiotrophin	PTN|HBNF1|NEGF1	protein	taxon:9606	20160525	UniProt		
UniProtKB	P21246	PTN	involved_in	GO:0008284	PMID:2270483	TAS		P	Pleiotrophin	PTN|HBNF1|NEGF1	protein	taxon:9606	20030904	PINC		
UniProtKB	P21246	PTN	involved_in	GO:0010594	GO_REF:0000024	ISS	UniProtKB:P32760	P	Pleiotrophin	PTN|HBNF1|NEGF1	protein	taxon:9606	20190221	UniProt		
UniProtKB	P21246	PTN	involved_in	GO:0010976	GO_REF:0000024	ISS	UniProtKB:P63090	P	Pleiotrophin	PTN|HBNF1|NEGF1	protein	taxon:9606	20190221	UniProt		
UniProtKB	P21246	PTN	involved_in	GO:0010996	GO_REF:0000024	ISS	UniProtKB:P63089	P	Pleiotrophin	PTN|HBNF1|NEGF1	protein	taxon:9606	20190221	UniProt		
UniProtKB	P21246	PTN	involved_in	GO:0010996	GO_REF:0000107	IEA	UniProtKB:P63089|ensembl:ENSMUSP00000099073	P	Pleiotrophin	PTN|HBNF1|NEGF1	protein	taxon:9606	20260724	Ensembl		
UniProtKB	P21246	PTN	involved_in	GO:0030501	GO_REF:0000024	ISS	UniProtKB:P63089	P	Pleiotrophin	PTN|HBNF1|NEGF1	protein	taxon:9606	20190221	UniProt		
UniProtKB	P21246	PTN	involved_in	GO:0030501	GO_REF:0000107	IEA	UniProtKB:P63089|ensembl:ENSMUSP00000099073	P	Pleiotrophin	PTN|HBNF1|NEGF1	protein	taxon:9606	20260724	Ensembl		
UniProtKB	P21246	PTN	involved_in	GO:0031104	GO_REF:0000024	ISS	UniProtKB:P63090	P	Pleiotrophin	PTN|HBNF1|NEGF1	protein	taxon:9606	20190221	UniProt		
UniProtKB	P21246	PTN	involved_in	GO:0031641	GO_REF:0000024	ISS	UniProtKB:P63089	P	Pleiotrophin	PTN|HBNF1|NEGF1	protein	taxon:9606	20190221	UniProt		
UniProtKB	P21246	PTN	involved_in	GO:0031641	GO_REF:0000107	IEA	UniProtKB:P63089|ensembl:ENSMUSP00000099073	P	Pleiotrophin	PTN|HBNF1|NEGF1	protein	taxon:9606	20260724	Ensembl		
UniProtKB	P21246	PTN	involved_in	GO:0042246	GO_REF:0000024	ISS	UniProtKB:P63089	P	Pleiotrophin	PTN|HBNF1|NEGF1	protein	taxon:9606	20190329	UniProt		
UniProtKB	P21246	PTN	involved_in	GO:0042246	GO_REF:0000107	IEA	UniProtKB:P63089|ensembl:ENSMUSP00000099073	P	Pleiotrophin	PTN|HBNF1|NEGF1	protein	taxon:9606	20260724	Ensembl		
UniProtKB	P21246	PTN	involved_in	GO:0043113	PMID:27445335	IDA		P	Pleiotrophin	PTN|HBNF1|NEGF1	protein	taxon:9606	20190219	UniProt		
UniProtKB	P21246	PTN	involved_in	GO:0043932	PMID:19442624	IDA		P	Pleiotrophin	PTN|HBNF1|NEGF1	protein	taxon:9606	20190221	UniProt		
UniProtKB	P21246	PTN	involved_in	GO:0044849	GO_REF:0000024	ISS	UniProtKB:P63089	P	Pleiotrophin	PTN|HBNF1|NEGF1	protein	taxon:9606	20190221	UniProt		
UniProtKB	P21246	PTN	involved_in	GO:0044849	GO_REF:0000107	IEA	UniProtKB:P63089|ensembl:ENSMUSP00000099073	P	Pleiotrophin	PTN|HBNF1|NEGF1	protein	taxon:9606	20260724	Ensembl		
UniProtKB	P21246	PTN	involved_in	GO:0045597	GO_REF:0000107	IEA	UniProtKB:P63089|ensembl:ENSMUSP00000099073	P	Pleiotrophin	PTN|HBNF1|NEGF1	protein	taxon:9606	20260724	Ensembl		
UniProtKB	P21246	PTN	involved_in	GO:0045778	GO_REF:0000024	ISS	UniProtKB:P63090	P	Pleiotrophin	PTN|HBNF1|NEGF1	protein	taxon:9606	20190221	UniProt		
UniProtKB	P21246	PTN	involved_in	GO:0046697	GO_REF:0000024	ISS	UniProtKB:P63089	P	Pleiotrophin	PTN|HBNF1|NEGF1	protein	taxon:9606	20190221	UniProt		
UniProtKB	P21246	PTN	involved_in	GO:0046697	GO_REF:0000107	IEA	UniProtKB:P63089|ensembl:ENSMUSP00000099073	P	Pleiotrophin	PTN|HBNF1|NEGF1	protein	taxon:9606	20260724	Ensembl		
UniProtKB	P21246	PTN	involved_in	GO:0048167	GO_REF:0000024	ISS	UniProtKB:P63089	P	Pleiotrophin	PTN|HBNF1|NEGF1	protein	taxon:9606	20190221	UniProt		
UniProtKB	P21246	PTN	involved_in	GO:0048167	GO_REF:0000107	IEA	UniProtKB:P63089|ensembl:ENSMUSP00000099073	P	Pleiotrophin	PTN|HBNF1|NEGF1	protein	taxon:9606	20260724	Ensembl		
UniProtKB	P21246	PTN	involved_in	GO:0048477	GO_REF:0000024	ISS	UniProtKB:P63089	P	Pleiotrophin	PTN|HBNF1|NEGF1	protein	taxon:9606	20190221	UniProt		
UniProtKB	P21246	PTN	involved_in	GO:0048477	GO_REF:0000107	IEA	UniProtKB:P63089|ensembl:ENSMUSP00000099073	P	Pleiotrophin	PTN|HBNF1|NEGF1	protein	taxon:9606	20260724	Ensembl		
UniProtKB	P21246	PTN	involved_in	GO:0048680	GO_REF:0000024	ISS	UniProtKB:P63090	P	Pleiotrophin	PTN|HBNF1|NEGF1	protein	taxon:9606	20190221	UniProt		
UniProtKB	P21246	PTN	involved_in	GO:0048714	GO_REF:0000117	IEA	ARBA:ARBA00090895	P	Pleiotrophin	PTN|HBNF1|NEGF1	protein	taxon:9606	20260727	UniProt		
UniProtKB	P21246	PTN	involved_in	GO:0048714	PMID:27445335	IDA		P	Pleiotrophin	PTN|HBNF1|NEGF1	protein	taxon:9606	20190219	UniProt		
UniProtKB	P21246	PTN	involved_in	GO:0048714	PMID:30667096	IMP		P	Pleiotrophin	PTN|HBNF1|NEGF1	protein	taxon:9606	20190220	UniProt		
UniProtKB	P21246	PTN	involved_in	GO:0050804	GO_REF:0000107	IEA	UniProtKB:P63089|ensembl:ENSMUSP00000099073	P	Pleiotrophin	PTN|HBNF1|NEGF1	protein	taxon:9606	20260724	Ensembl		
UniProtKB	P21246	PTN	involved_in	GO:0140059	GO_REF:0000024	ISS	UniProtKB:P63089	P	Pleiotrophin	PTN|HBNF1|NEGF1	protein	taxon:9606	20190221	UniProt		
UniProtKB	P21246	PTN	involved_in	GO:0140059	GO_REF:0000107	IEA	UniProtKB:P63089|ensembl:ENSMUSP00000099073	P	Pleiotrophin	PTN|HBNF1|NEGF1	protein	taxon:9606	20260724	Ensembl		
UniProtKB	P21246	PTN	involved_in	GO:1900006	GO_REF:0000024	ISS	UniProtKB:P63089	P	Pleiotrophin	PTN|HBNF1|NEGF1	protein	taxon:9606	20190221	UniProt		
UniProtKB	P21246	PTN	involved_in	GO:1900006	GO_REF:0000107	IEA	UniProtKB:P63089|ensembl:ENSMUSP00000099073	P	Pleiotrophin	PTN|HBNF1|NEGF1	protein	taxon:9606	20260724	Ensembl		
UniProtKB	P21246	PTN	involved_in	GO:1900272	GO_REF:0000024	ISS	UniProtKB:P63089	P	Pleiotrophin	PTN|HBNF1|NEGF1	protein	taxon:9606	20190221	UniProt		
UniProtKB	P21246	PTN	involved_in	GO:1900272	GO_REF:0000107	IEA	UniProtKB:P63089|ensembl:ENSMUSP00000099073	P	Pleiotrophin	PTN|HBNF1|NEGF1	protein	taxon:9606	20260724	Ensembl		
UniProtKB	P21246	PTN	involved_in	GO:1903706	GO_REF:0000024	ISS	UniProtKB:P63089	P	Pleiotrophin	PTN|HBNF1|NEGF1	protein	taxon:9606	20190221	UniProt		
UniProtKB	P21246	PTN	involved_in	GO:1903706	GO_REF:0000107	IEA	UniProtKB:P63089|ensembl:ENSMUSP00000099073	P	Pleiotrophin	PTN|HBNF1|NEGF1	protein	taxon:9606	20260724	Ensembl		
UniProtKB	P21246	PTN	involved_in	GO:2000036	GO_REF:0000024	ISS	UniProtKB:P63089	P	Pleiotrophin	PTN|HBNF1|NEGF1	protein	taxon:9606	20190221	UniProt		
UniProtKB	P21246	PTN	involved_in	GO:2000036	GO_REF:0000107	IEA	UniProtKB:P63089|ensembl:ENSMUSP00000099073	P	Pleiotrophin	PTN|HBNF1|NEGF1	protein	taxon:9606	20260724	Ensembl		
UniProtKB	P21246	PTN	involved_in	GO:2000347	GO_REF:0000024	ISS	UniProtKB:P63089	P	Pleiotrophin	PTN|HBNF1|NEGF1	protein	taxon:9606	20190329	UniProt		
UniProtKB	P21246	PTN	involved_in	GO:2000347	GO_REF:0000107	IEA	UniProtKB:P63089|ensembl:ENSMUSP00000099073	P	Pleiotrophin	PTN|HBNF1|NEGF1	protein	taxon:9606	20260724	Ensembl		
UniProtKB	P21246	PTN	involved_in	GO:2000738	GO_REF:0000024	ISS	UniProtKB:P63089	P	Pleiotrophin	PTN|HBNF1|NEGF1	protein	taxon:9606	20190221	UniProt		
UniProtKB	P21246	PTN	involved_in	GO:2000738	GO_REF:0000107	IEA	UniProtKB:P63089|ensembl:ENSMUSP00000099073	P	Pleiotrophin	PTN|HBNF1|NEGF1	protein	taxon:9606	20260724	Ensembl		
UniProtKB	P21246	PTN	is_active_in	GO:0005576	GO_REF:0000033	IBA	MGI:MGI:97804|PANTHER:PTN008552330|RGD:3444|UniProtKB:P21246	C	Pleiotrophin	PTN|HBNF1|NEGF1	protein	taxon:9606	20260529	GO_Central		
UniProtKB	P21246	PTN	is_active_in	GO:0098685	GO_REF:0000107	IEA	UniProtKB:P63089|ensembl:ENSMUSP00000099073	C	Pleiotrophin	PTN|HBNF1|NEGF1	protein	taxon:9606	20260724	Ensembl		
UniProtKB	P21246	PTN	located_in	GO:0005576	GO_REF:0000044	IEA	UniProtKB-SubCell:SL-0243	C	Pleiotrophin	PTN|HBNF1|NEGF1	protein	taxon:9606	20260727	UniProt		
UniProtKB	P21246	PTN	located_in	GO:0005576	GO_REF:0000107	IEA	UniProtKB:P63089|ensembl:ENSMUSP00000099073	C	Pleiotrophin	PTN|HBNF1|NEGF1	protein	taxon:9606	20260724	Ensembl		
UniProtKB	P21246	PTN	located_in	GO:0005576	PMID:10706604	TAS		C	Pleiotrophin	PTN|HBNF1|NEGF1	protein	taxon:9606	20030904	PINC		
UniProtKB	P21246	PTN	located_in	GO:0005576	PMID:1733956	IDA		C	Pleiotrophin	PTN|HBNF1|NEGF1	protein	taxon:9606	20160525	UniProt		
UniProtKB	P21246	PTN	located_in	GO:0005576	PMID:8241100	EXP		C	Pleiotrophin	PTN|HBNF1|NEGF1	protein	taxon:9606	20240313	UniProt		
UniProtKB	P21246	PTN	located_in	GO:0005576	Reactome:R-HSA-201486	TAS		C	Pleiotrophin	PTN|HBNF1|NEGF1	protein	taxon:9606	20160716	Reactome		
UniProtKB	P21246	PTN	located_in	GO:0005576	Reactome:R-HSA-9700120	TAS		C	Pleiotrophin	PTN|HBNF1|NEGF1	protein	taxon:9606	20160716	Reactome		
UniProtKB	P21246	PTN	located_in	GO:0005576	Reactome:R-HSA-9700121	TAS		C	Pleiotrophin	PTN|HBNF1|NEGF1	protein	taxon:9606	20160716	Reactome		
UniProtKB	P21246	PTN	located_in	GO:0005576	Reactome:R-HSA-9700200	TAS		C	Pleiotrophin	PTN|HBNF1|NEGF1	protein	taxon:9606	20160716	Reactome		
UniProtKB	P21246	PTN	located_in	GO:0005576	Reactome:R-NUL-9700655	TAS		C	Pleiotrophin	PTN|HBNF1|NEGF1	protein	taxon:9606	20160716	Reactome		
UniProtKB	P21246	PTN	located_in	GO:0005576	Reactome:R-NUL-9700661	TAS		C	Pleiotrophin	PTN|HBNF1|NEGF1	protein	taxon:9606	20160716	Reactome		
UniProtKB	P21246	PTN	located_in	GO:0005783	GO_REF:0000052	IDA		C	Pleiotrophin	PTN|HBNF1|NEGF1	protein	taxon:9606	20251115	HPA		
UniProtKB	P21246	PTN	located_in	GO:0005783	GO_REF:0000054	IDA		C	Pleiotrophin	PTN|HBNF1|NEGF1	protein	taxon:9606	20100607	LIFEdb		
UniProtKB	P21246	PTN	located_in	GO:0005886	GO_REF:0000108	IEA	GO:0043113	C	Pleiotrophin	PTN|HBNF1|NEGF1	protein	taxon:9606	20260727	GOC		
UniProtKB	P21246	PTN	part_of	GO:0032991	PMID:20873783	IDA		C	Pleiotrophin	PTN|HBNF1|NEGF1	protein	taxon:9606	20170629	UniProt		
UniProtKB	P21266	GSTM3	enables	GO:0004364	GO_REF:0000002	IEA	InterPro:IPR003081	F	Glutathione S-transferase Mu 3	GSTM3|GST5	protein	taxon:9606	20260727	InterPro		
UniProtKB	P21266	GSTM3	enables	GO:0004364	GO_REF:0000003	IEA	EC:2.5.1.18	F	Glutathione S-transferase Mu 3	GSTM3|GST5	protein	taxon:9606	20260727	UniProt		
UniProtKB	P21266	GSTM3	enables	GO:0004364	GO_REF:0000033	IBA	FB:FBgn0010226|MGI:MGI:1095417|MGI:MGI:1309466|MGI:MGI:1309515|MGI:MGI:95856|MGI:MGI:95861|MGI:MGI:95862|MGI:MGI:95863|MGI:MGI:95864|MGI:MGI:95865|PANTHER:PTN000170884|RGD:1591980|RGD:2753|RGD:2754|RGD:2755|RGD:2756|RGD:61964|RGD:69251|UniProtKB:C8V321|UniProtKB:O15217|UniProtKB:O60760|UniProtKB:O73888|UniProtKB:P08263|UniProtKB:P09211|UniProtKB:P09488|UniProtKB:P20136|UniProtKB:P21266|UniProtKB:P28161|UniProtKB:P46439|UniProtKB:Q03013|UniProtKB:Q8ILQ7|UniProtKB:Q8JFZ2|WB:WBGene00001749|WB:WBGene00001752|WB:WBGene00001758|ZFIN:ZDB-GENE-020806-4|ZFIN:ZDB-GENE-030911-2|ZFIN:ZDB-GENE-050309-24|ZFIN:ZDB-GENE-050601-1|dictyBase:DDB_G0272632	F	Glutathione S-transferase Mu 3	GSTM3|GST5	protein	taxon:9606	20260528	GO_Central		
UniProtKB	P21266	GSTM3	enables	GO:0004364	GO_REF:0000107	IEA	UniProtKB:P48774|ensembl:ENSMUSP00000004134	F	Glutathione S-transferase Mu 3	GSTM3|GST5	protein	taxon:9606	20260724	Ensembl		
UniProtKB	P21266	GSTM3	enables	GO:0004364	GO_REF:0000107	IEA	UniProtKB:Q9Z1B2|ensembl:ENSRNOP00000065389	F	Glutathione S-transferase Mu 3	GSTM3|GST5	protein	taxon:9606	20260724	Ensembl		
UniProtKB	P21266	GSTM3	enables	GO:0004364	GO_REF:0000116	IEA	RHEA:16437	F	Glutathione S-transferase Mu 3	GSTM3|GST5	protein	taxon:9606	20260727	RHEA		
UniProtKB	P21266	GSTM3	enables	GO:0004364	GO_REF:0000117	IEA	ARBA:ARBA00026363	F	Glutathione S-transferase Mu 3	GSTM3|GST5	protein	taxon:9606	20260727	UniProt		
UniProtKB	P21266	GSTM3	enables	GO:0004364	PMID:10587441	IDA		F	Glutathione S-transferase Mu 3	GSTM3|GST5	protein	taxon:9606	20101129	UniProt		
UniProtKB	P21266	GSTM3	enables	GO:0004364	PMID:2345169	TAS		F	Glutathione S-transferase Mu 3	GSTM3|GST5	protein	taxon:9606	20260727	UniProt	has_output(CHEBI:34718)	
UniProtKB	P21266	GSTM3	enables	GO:0004364	PMID:8373352	IDA		F	Glutathione S-transferase Mu 3	GSTM3|GST5	protein	taxon:9606	20121214	BHF-UCL		
UniProtKB	P21266	GSTM3	enables	GO:0004364	PMID:9545290	IDA		F	Glutathione S-transferase Mu 3	GSTM3|GST5	protein	taxon:9606	20120716	MGI		
UniProtKB	P21266	GSTM3	enables	GO:0004602	PMID:2345169	IDA		F	Glutathione S-transferase Mu 3	GSTM3|GST5	protein	taxon:9606	20260727	UniProt		
UniProtKB	P21266	GSTM3	enables	GO:0005515	PMID:23355646	IPI	UniProtKB:P21754	F	Glutathione S-transferase Mu 3	GSTM3|GST5	protein	taxon:9606	20171020	CAFA		
UniProtKB	P21266	GSTM3	enables	GO:0005515	PMID:23355646	IPI	UniProtKB:Q12836	F	Glutathione S-transferase Mu 3	GSTM3|GST5	protein	taxon:9606	20171020	CAFA		
UniProtKB	P21266	GSTM3	enables	GO:0005515	PMID:23355646	IPI	UniProtKB:Q12836	F	Glutathione S-transferase Mu 3	GSTM3|GST5	protein	taxon:9606	20260725	IntAct		
UniProtKB	P21266	GSTM3	enables	GO:0005515	PMID:28514442	IPI	UniProtKB:P46439	F	Glutathione S-transferase Mu 3	GSTM3|GST5	protein	taxon:9606	20260725	IntAct		
UniProtKB	P21266	GSTM3	enables	GO:0005515	PMID:31515488	IPI	UniProtKB:P46439	F	Glutathione S-transferase Mu 3	GSTM3|GST5	protein	taxon:9606	20260725	IntAct		
UniProtKB	P21266	GSTM3	enables	GO:0005515	PMID:31515488	IPI	UniProtKB:Q03013	F	Glutathione S-transferase Mu 3	GSTM3|GST5	protein	taxon:9606	20260725	IntAct		
UniProtKB	P21266	GSTM3	enables	GO:0005515	PMID:32296183	IPI	UniProtKB:P46439	F	Glutathione S-transferase Mu 3	GSTM3|GST5	protein	taxon:9606	20260725	IntAct		
UniProtKB	P21266	GSTM3	enables	GO:0005515	PMID:32296183	IPI	UniProtKB:Q03013	F	Glutathione S-transferase Mu 3	GSTM3|GST5	protein	taxon:9606	20260725	IntAct		
UniProtKB	P21266	GSTM3	enables	GO:0005515	PMID:32296183	IPI	UniProtKB:Q5SYC1	F	Glutathione S-transferase Mu 3	GSTM3|GST5	protein	taxon:9606	20260725	IntAct		
UniProtKB	P21266	GSTM3	enables	GO:0005515	PMID:33961781	IPI	UniProtKB:P46439	F	Glutathione S-transferase Mu 3	GSTM3|GST5	protein	taxon:9606	20260725	IntAct		
UniProtKB	P21266	GSTM3	enables	GO:0005515	PMID:33961781	IPI	UniProtKB:Q03013	F	Glutathione S-transferase Mu 3	GSTM3|GST5	protein	taxon:9606	20260725	IntAct		
UniProtKB	P21266	GSTM3	enables	GO:0019899	PMID:8373352	IPI	UniProtKB:P21266	F	Glutathione S-transferase Mu 3	GSTM3|GST5	protein	taxon:9606	20121214	BHF-UCL		
UniProtKB	P21266	GSTM3	enables	GO:0042802	GO_REF:0000107	IEA	UniProtKB:P48774|ensembl:ENSMUSP00000004134	F	Glutathione S-transferase Mu 3	GSTM3|GST5	protein	taxon:9606	20260724	Ensembl		
UniProtKB	P21266	GSTM3	enables	GO:0042802	GO_REF:0000107	IEA	UniProtKB:Q9Z1B2|ensembl:ENSRNOP00000065389	F	Glutathione S-transferase Mu 3	GSTM3|GST5	protein	taxon:9606	20260724	Ensembl		
UniProtKB	P21266	GSTM3	enables	GO:0042802	PMID:16189514	IPI	UniProtKB:P21266	F	Glutathione S-transferase Mu 3	GSTM3|GST5	protein	taxon:9606	20260725	IntAct		
UniProtKB	P21266	GSTM3	enables	GO:0042802	PMID:19060904	IPI	UniProtKB:P21266	F	Glutathione S-transferase Mu 3	GSTM3|GST5	protein	taxon:9606	20260725	IntAct		
UniProtKB	P21266	GSTM3	enables	GO:0042802	PMID:21516116	IPI	UniProtKB:P21266	F	Glutathione S-transferase Mu 3	GSTM3|GST5	protein	taxon:9606	20260725	IntAct		
UniProtKB	P21266	GSTM3	enables	GO:0042802	PMID:31515488	IPI	UniProtKB:P21266	F	Glutathione S-transferase Mu 3	GSTM3|GST5	protein	taxon:9606	20260725	IntAct		
UniProtKB	P21266	GSTM3	enables	GO:0042802	PMID:32296183	IPI	UniProtKB:P21266	F	Glutathione S-transferase Mu 3	GSTM3|GST5	protein	taxon:9606	20260725	IntAct		
UniProtKB	P21266	GSTM3	enables	GO:0042803	PMID:8373352	IPI	UniProtKB:P21266	F	Glutathione S-transferase Mu 3	GSTM3|GST5	protein	taxon:9606	20121214	BHF-UCL		
UniProtKB	P21266	GSTM3	enables	GO:0042803	PMID:9545290	IDA		F	Glutathione S-transferase Mu 3	GSTM3|GST5	protein	taxon:9606	20120716	MGI		
UniProtKB	P21266	GSTM3	enables	GO:0043295	PMID:8373352	IDA		F	Glutathione S-transferase Mu 3	GSTM3|GST5	protein	taxon:9606	20121214	BHF-UCL		
UniProtKB	P21266	GSTM3	involved_in	GO:0006749	GO_REF:0000033	IBA	FB:FBgn0010226|MGI:MGI:95864|MGI:MGI:95865|PANTHER:PTN000170884|RGD:2755|RGD:2756|UniProtKB:O15217|UniProtKB:P08263|UniProtKB:P09211|UniProtKB:P09488|UniProtKB:P21266|UniProtKB:P28161|UniProtKB:P46439|UniProtKB:Q03013|UniProtKB:Q8JFZ2|WB:WBGene00001752|WB:WBGene00001758	P	Glutathione S-transferase Mu 3	GSTM3|GST5	protein	taxon:9606	20250902	GO_Central		
UniProtKB	P21266	GSTM3	involved_in	GO:0006749	GO_REF:0000117	IEA	ARBA:ARBA00027824	P	Glutathione S-transferase Mu 3	GSTM3|GST5	protein	taxon:9606	20260727	UniProt		
UniProtKB	P21266	GSTM3	involved_in	GO:0006749	PMID:10587441	IDA		P	Glutathione S-transferase Mu 3	GSTM3|GST5	protein	taxon:9606	20101129	UniProt		
UniProtKB	P21266	GSTM3	involved_in	GO:0006749	PMID:8373352	IDA		P	Glutathione S-transferase Mu 3	GSTM3|GST5	protein	taxon:9606	20121214	BHF-UCL		
UniProtKB	P21266	GSTM3	involved_in	GO:0008065	PMID:2345169	TAS		P	Glutathione S-transferase Mu 3	GSTM3|GST5	protein	taxon:9606	20030904	PINC		
UniProtKB	P21266	GSTM3	involved_in	GO:0018916	PMID:8373352	IDA		P	Glutathione S-transferase Mu 3	GSTM3|GST5	protein	taxon:9606	20121214	BHF-UCL		
UniProtKB	P21266	GSTM3	involved_in	GO:0042178	PMID:8373352	IDA		P	Glutathione S-transferase Mu 3	GSTM3|GST5	protein	taxon:9606	20121214	BHF-UCL		
UniProtKB	P21266	GSTM3	involved_in	GO:0043627	PMID:10037815	IEP		P	Glutathione S-transferase Mu 3	GSTM3|GST5	protein	taxon:9606	20071002	UniProt		
UniProtKB	P21266	GSTM3	involved_in	GO:0070458	PMID:8373352	IDA		P	Glutathione S-transferase Mu 3	GSTM3|GST5	protein	taxon:9606	20121214	BHF-UCL		
UniProtKB	P21266	GSTM3	involved_in	GO:0098869	GO_REF:0000108	IEA	GO:0004602	P	Glutathione S-transferase Mu 3	GSTM3|GST5	protein	taxon:9606	20260727	GOC		
UniProtKB	P21266	GSTM3	located_in	GO:0005634	PMID:21630459	HDA		C	Glutathione S-transferase Mu 3	GSTM3|GST5	protein	taxon:9606	20140320	UniProt	part_of(CL:0000019)	
UniProtKB	P21266	GSTM3	located_in	GO:0005737	GO_REF:0000044	IEA	UniProtKB-SubCell:SL-0086	C	Glutathione S-transferase Mu 3	GSTM3|GST5	protein	taxon:9606	20260727	UniProt		
UniProtKB	P21266	GSTM3	located_in	GO:0005737	PMID:8373352	IDA		C	Glutathione S-transferase Mu 3	GSTM3|GST5	protein	taxon:9606	20121214	BHF-UCL		
UniProtKB	P21266	GSTM3	located_in	GO:0005829	GO_REF:0000052	IDA		C	Glutathione S-transferase Mu 3	GSTM3|GST5	protein	taxon:9606	20251115	HPA		
UniProtKB	P21266	GSTM3	located_in	GO:0005829	GO_REF:0000107	IEA	UniProtKB:P48774|ensembl:ENSMUSP00000004134	C	Glutathione S-transferase Mu 3	GSTM3|GST5	protein	taxon:9606	20260724	Ensembl		
UniProtKB	P21266	GSTM3	located_in	GO:0005829	Reactome:R-HSA-176054	TAS		C	Glutathione S-transferase Mu 3	GSTM3|GST5	protein	taxon:9606	20130516	Reactome		
UniProtKB	P21266	GSTM3	located_in	GO:0035686	GO_REF:0000107	IEA	UniProtKB:P48774|ensembl:ENSMUSP00000004134	C	Glutathione S-transferase Mu 3	GSTM3|GST5	protein	taxon:9606	20260724	Ensembl		
UniProtKB	P21266	GSTM3	located_in	GO:0070062	PMID:23533145	HDA		C	Glutathione S-transferase Mu 3	GSTM3|GST5	protein	taxon:9606	20140714	UniProt		
UniProtKB	P21281	ATP6V1B2	enables	GO:0005515	PMID:25416956	IPI	UniProtKB:P15884	F	V-type proton ATPase subunit B, brain isoform	ATP6V1B2|ATP6B2|VPP3	protein	taxon:9606	20260725	IntAct		
UniProtKB	P21281	ATP6V1B2	enables	GO:0005515	PMID:32814053	IPI	UniProtKB:O76024	F	V-type proton ATPase subunit B, brain isoform	ATP6V1B2|ATP6B2|VPP3	protein	taxon:9606	20260725	IntAct		
UniProtKB	P21281	ATP6V1B2	enables	GO:0005515	PMID:32814053	IPI	UniProtKB:P07196	F	V-type proton ATPase subunit B, brain isoform	ATP6V1B2|ATP6B2|VPP3	protein	taxon:9606	20260725	IntAct		
UniProtKB	P21281	ATP6V1B2	enables	GO:0005515	PMID:32814053	IPI	UniProtKB:P14136	F	V-type proton ATPase subunit B, brain isoform	ATP6V1B2|ATP6B2|VPP3	protein	taxon:9606	20260725	IntAct		
UniProtKB	P21281	ATP6V1B2	enables	GO:0005515	PMID:32814053	IPI	UniProtKB:P42858	F	V-type proton ATPase subunit B, brain isoform	ATP6V1B2|ATP6B2|VPP3	protein	taxon:9606	20260725	IntAct		
UniProtKB	P21281	ATP6V1B2	enables	GO:0005515	PMID:32814053	IPI	UniProtKB:Q8WXH2	F	V-type proton ATPase subunit B, brain isoform	ATP6V1B2|ATP6B2|VPP3	protein	taxon:9606	20260725	IntAct		
UniProtKB	P21281	ATP6V1B2	enables	GO:0005515	PMID:32814053	IPI	UniProtKB:Q9Y3C5	F	V-type proton ATPase subunit B, brain isoform	ATP6V1B2|ATP6B2|VPP3	protein	taxon:9606	20260725	IntAct		
UniProtKB	P21281	ATP6V1B2	enables	GO:0005515	PMID:34159380	IPI	UniProtKB:P0DTD1-PRO_0000449620	F	V-type proton ATPase subunit B, brain isoform	ATP6V1B2|ATP6B2|VPP3	protein	taxon:9606	20260725	IntAct		
UniProtKB	P21281	ATP6V1B2	enables	GO:0005524	GO_REF:0000002	IEA	InterPro:IPR000194|InterPro:IPR020003	F	V-type proton ATPase subunit B, brain isoform	ATP6V1B2|ATP6B2|VPP3	protein	taxon:9606	20260727	InterPro		
UniProtKB	P21281	ATP6V1B2	enables	GO:0015078	PMID:2145275	TAS		F	V-type proton ATPase subunit B, brain isoform	ATP6V1B2|ATP6B2|VPP3	protein	taxon:9606	20030904	PINC		
UniProtKB	P21281	ATP6V1B2	enables	GO:0046961	GO_REF:0000002	IEA	InterPro:IPR005723	F	V-type proton ATPase subunit B, brain isoform	ATP6V1B2|ATP6B2|VPP3	protein	taxon:9606	20260727	InterPro		
UniProtKB	P21281	ATP6V1B2	enables	GO:0046961	PMID:2145275	TAS		F	V-type proton ATPase subunit B, brain isoform	ATP6V1B2|ATP6B2|VPP3	protein	taxon:9606	20030904	PINC		
UniProtKB	P21281	ATP6V1B2	involved_in	GO:0007035	GO_REF:0000033	IBA	CGD:CAL0000199755|FB:FBgn0005671|PANTHER:PTN000389698|SGD:S000000331	P	V-type proton ATPase subunit B, brain isoform	ATP6V1B2|ATP6B2|VPP3	protein	taxon:9606	20220223	GO_Central		
UniProtKB	P21281	ATP6V1B2	involved_in	GO:0016241	PMID:22982048	NAS		P	V-type proton ATPase subunit B, brain isoform	ATP6V1B2|ATP6B2|VPP3	protein	taxon:9606	20160215	ParkinsonsUK-UCL		
UniProtKB	P21281	ATP6V1B2	involved_in	GO:0046034	GO_REF:0000002	IEA	InterPro:IPR004100	P	V-type proton ATPase subunit B, brain isoform	ATP6V1B2|ATP6B2|VPP3	protein	taxon:9606	20260727	InterPro		
UniProtKB	P21281	ATP6V1B2	involved_in	GO:0097401	GO_REF:0000107	IEA	UniProtKB:P62814|ensembl:ENSMUSP00000006435	P	V-type proton ATPase subunit B, brain isoform	ATP6V1B2|ATP6B2|VPP3	protein	taxon:9606	20260724	Ensembl		
UniProtKB	P21281	ATP6V1B2	involved_in	GO:1902600	GO_REF:0000002	IEA	InterPro:IPR004100|InterPro:IPR005723	P	V-type proton ATPase subunit B, brain isoform	ATP6V1B2|ATP6B2|VPP3	protein	taxon:9606	20260727	InterPro		
UniProtKB	P21281	ATP6V1B2	involved_in	GO:1902600	GO_REF:0000033	IBA	FB:FBgn0005671|MGI:MGI:103285|MGI:MGI:109618|PANTHER:PTN000389697|SGD:S000000331|UniProtKB:P15313	P	V-type proton ATPase subunit B, brain isoform	ATP6V1B2|ATP6B2|VPP3	protein	taxon:9606	20250904	GO_Central		
UniProtKB	P21281	ATP6V1B2	involved_in	GO:1902600	GO_REF:0000117	IEA	ARBA:ARBA00027610	P	V-type proton ATPase subunit B, brain isoform	ATP6V1B2|ATP6B2|VPP3	protein	taxon:9606	20260727	UniProt		
UniProtKB	P21281	ATP6V1B2	involved_in	GO:1902600	PMID:2145275	TAS		P	V-type proton ATPase subunit B, brain isoform	ATP6V1B2|ATP6B2|VPP3	protein	taxon:9606	20030904	PINC		
UniProtKB	P21281	ATP6V1B2	is_active_in	GO:0005886	GO_REF:0000033	IBA	CGD:CAL0000199755|FB:FBgn0005671|MGI:MGI:103285|MGI:MGI:109618|PANTHER:PTN000389697|RGD:1310619|RGD:620284|UniProtKB:P15313|UniProtKB:P21281	C	V-type proton ATPase subunit B, brain isoform	ATP6V1B2|ATP6B2|VPP3	protein	taxon:9606	20260530	GO_Central		
UniProtKB	P21281	ATP6V1B2	is_active_in	GO:0016324	GO_REF:0000033	IBA	MGI:MGI:103285|MGI:MGI:109618|PANTHER:PTN000389708|RGD:1310619|RGD:620284|UniProtKB:P15313|UniProtKB:P21281	C	V-type proton ATPase subunit B, brain isoform	ATP6V1B2|ATP6B2|VPP3	protein	taxon:9606	20260530	GO_Central		
UniProtKB	P21281	ATP6V1B2	is_active_in	GO:0098850	GO_REF:0000107	IEA	UniProtKB:P62815|ensembl:ENSRNOP00000015931	C	V-type proton ATPase subunit B, brain isoform	ATP6V1B2|ATP6B2|VPP3	protein	taxon:9606	20260724	Ensembl		
UniProtKB	P21281	ATP6V1B2	located_in	GO:0001726	GO_REF:0000107	IEA	UniProtKB:P62814|ensembl:ENSMUSP00000006435	C	V-type proton ATPase subunit B, brain isoform	ATP6V1B2|ATP6B2|VPP3	protein	taxon:9606	20260724	Ensembl		
UniProtKB	P21281	ATP6V1B2	located_in	GO:0005737	GO_REF:0000024	ISS	UniProtKB:P62814	C	V-type proton ATPase subunit B, brain isoform	ATP6V1B2|ATP6B2|VPP3	protein	taxon:9606	20211209	UniProt		
UniProtKB	P21281	ATP6V1B2	located_in	GO:0005737	GO_REF:0000044	IEA	UniProtKB-SubCell:SL-0086	C	V-type proton ATPase subunit B, brain isoform	ATP6V1B2|ATP6B2|VPP3	protein	taxon:9606	20260727	UniProt		
UniProtKB	P21281	ATP6V1B2	located_in	GO:0005737	GO_REF:0000107	IEA	UniProtKB:P62814|ensembl:ENSMUSP00000006435	C	V-type proton ATPase subunit B, brain isoform	ATP6V1B2|ATP6B2|VPP3	protein	taxon:9606	20260724	Ensembl		
UniProtKB	P21281	ATP6V1B2	located_in	GO:0005737	GO_REF:0000107	IEA	UniProtKB:P62815|ensembl:ENSRNOP00000015931	C	V-type proton ATPase subunit B, brain isoform	ATP6V1B2|ATP6B2|VPP3	protein	taxon:9606	20260724	Ensembl		
UniProtKB	P21281	ATP6V1B2	located_in	GO:0005765	PMID:17897319	HDA		C	V-type proton ATPase subunit B, brain isoform	ATP6V1B2|ATP6B2|VPP3	protein	taxon:9606	20130924	UniProt		
UniProtKB	P21281	ATP6V1B2	located_in	GO:0005829	GO_REF:0000024	ISS	UniProtKB:P62814	C	V-type proton ATPase subunit B, brain isoform	ATP6V1B2|ATP6B2|VPP3	protein	taxon:9606	20090804	UniProt		
UniProtKB	P21281	ATP6V1B2	located_in	GO:0005829	GO_REF:0000107	IEA	UniProtKB:P62814|ensembl:ENSMUSP00000006435	C	V-type proton ATPase subunit B, brain isoform	ATP6V1B2|ATP6B2|VPP3	protein	taxon:9606	20260724	Ensembl		
UniProtKB	P21281	ATP6V1B2	located_in	GO:0005829	Reactome:R-HSA-1222516	TAS		C	V-type proton ATPase subunit B, brain isoform	ATP6V1B2|ATP6B2|VPP3	protein	taxon:9606	20100712	Reactome		
UniProtKB	P21281	ATP6V1B2	located_in	GO:0005829	Reactome:R-HSA-5252133	TAS		C	V-type proton ATPase subunit B, brain isoform	ATP6V1B2|ATP6B2|VPP3	protein	taxon:9606	20100712	Reactome		
UniProtKB	P21281	ATP6V1B2	located_in	GO:0005829	Reactome:R-HSA-74723	TAS		C	V-type proton ATPase subunit B, brain isoform	ATP6V1B2|ATP6B2|VPP3	protein	taxon:9606	20100712	Reactome		
UniProtKB	P21281	ATP6V1B2	located_in	GO:0005829	Reactome:R-HSA-917841	TAS		C	V-type proton ATPase subunit B, brain isoform	ATP6V1B2|ATP6B2|VPP3	protein	taxon:9606	20100712	Reactome		
UniProtKB	P21281	ATP6V1B2	located_in	GO:0005829	Reactome:R-HSA-9639286	TAS		C	V-type proton ATPase subunit B, brain isoform	ATP6V1B2|ATP6B2|VPP3	protein	taxon:9606	20100712	Reactome		
UniProtKB	P21281	ATP6V1B2	located_in	GO:0005829	Reactome:R-HSA-9640167	TAS		C	V-type proton ATPase subunit B, brain isoform	ATP6V1B2|ATP6B2|VPP3	protein	taxon:9606	20100712	Reactome		
UniProtKB	P21281	ATP6V1B2	located_in	GO:0005829	Reactome:R-HSA-9640168	TAS		C	V-type proton ATPase subunit B, brain isoform	ATP6V1B2|ATP6B2|VPP3	protein	taxon:9606	20100712	Reactome		
UniProtKB	P21281	ATP6V1B2	located_in	GO:0005829	Reactome:R-HSA-9640175	TAS		C	V-type proton ATPase subunit B, brain isoform	ATP6V1B2|ATP6B2|VPP3	protein	taxon:9606	20100712	Reactome		
UniProtKB	P21281	ATP6V1B2	located_in	GO:0005829	Reactome:R-HSA-9640195	TAS		C	V-type proton ATPase subunit B, brain isoform	ATP6V1B2|ATP6B2|VPP3	protein	taxon:9606	20100712	Reactome		
UniProtKB	P21281	ATP6V1B2	located_in	GO:0005829	Reactome:R-HSA-9645598	TAS		C	V-type proton ATPase subunit B, brain isoform	ATP6V1B2|ATP6B2|VPP3	protein	taxon:9606	20100712	Reactome		
UniProtKB	P21281	ATP6V1B2	located_in	GO:0005829	Reactome:R-HSA-9645608	TAS		C	V-type proton ATPase subunit B, brain isoform	ATP6V1B2|ATP6B2|VPP3	protein	taxon:9606	20100712	Reactome		
UniProtKB	P21281	ATP6V1B2	located_in	GO:0005829	Reactome:R-HSA-9646468	TAS		C	V-type proton ATPase subunit B, brain isoform	ATP6V1B2|ATP6B2|VPP3	protein	taxon:9606	20100712	Reactome		
UniProtKB	P21281	ATP6V1B2	located_in	GO:0005829	Reactome:R-HSA-9858918	TAS		C	V-type proton ATPase subunit B, brain isoform	ATP6V1B2|ATP6B2|VPP3	protein	taxon:9606	20100712	Reactome		
UniProtKB	P21281	ATP6V1B2	located_in	GO:0005886	GO_REF:0000024	ISS	UniProtKB:P62814	C	V-type proton ATPase subunit B, brain isoform	ATP6V1B2|ATP6B2|VPP3	protein	taxon:9606	20090804	UniProt		
UniProtKB	P21281	ATP6V1B2	located_in	GO:0005886	GO_REF:0000107	IEA	UniProtKB:P62814|ensembl:ENSMUSP00000006435	C	V-type proton ATPase subunit B, brain isoform	ATP6V1B2|ATP6B2|VPP3	protein	taxon:9606	20260724	Ensembl		
UniProtKB	P21281	ATP6V1B2	located_in	GO:0005902	GO_REF:0000107	IEA	UniProtKB:P62814|ensembl:ENSMUSP00000006435	C	V-type proton ATPase subunit B, brain isoform	ATP6V1B2|ATP6B2|VPP3	protein	taxon:9606	20260724	Ensembl		
UniProtKB	P21281	ATP6V1B2	located_in	GO:0016324	GO_REF:0000044	IEA	UniProtKB-SubCell:SL-0015	C	V-type proton ATPase subunit B, brain isoform	ATP6V1B2|ATP6B2|VPP3	protein	taxon:9606	20260727	UniProt		
UniProtKB	P21281	ATP6V1B2	located_in	GO:0016324	GO_REF:0000107	IEA	UniProtKB:P62814|ensembl:ENSMUSP00000006435	C	V-type proton ATPase subunit B, brain isoform	ATP6V1B2|ATP6B2|VPP3	protein	taxon:9606	20260724	Ensembl		
UniProtKB	P21281	ATP6V1B2	located_in	GO:0016324	GO_REF:0000107	IEA	UniProtKB:P62815|ensembl:ENSRNOP00000015931	C	V-type proton ATPase subunit B, brain isoform	ATP6V1B2|ATP6B2|VPP3	protein	taxon:9606	20260724	Ensembl		
UniProtKB	P21281	ATP6V1B2	located_in	GO:0016324	GO_REF:0000117	IEA	ARBA:ARBA00026413	C	V-type proton ATPase subunit B, brain isoform	ATP6V1B2|ATP6B2|VPP3	protein	taxon:9606	20260727	UniProt		
UniProtKB	P21281	ATP6V1B2	located_in	GO:0016324	PMID:29993276	IDA		C	V-type proton ATPase subunit B, brain isoform	ATP6V1B2|ATP6B2|VPP3	protein	taxon:9606	20210318	UniProt		
UniProtKB	P21281	ATP6V1B2	located_in	GO:0030665	GO_REF:0000044	IEA	UniProtKB-SubCell:SL-0071	C	V-type proton ATPase subunit B, brain isoform	ATP6V1B2|ATP6B2|VPP3	protein	taxon:9606	20260727	UniProt		
UniProtKB	P21281	ATP6V1B2	located_in	GO:0030672	GO_REF:0000044	IEA	UniProtKB-SubCell:SL-0260	C	V-type proton ATPase subunit B, brain isoform	ATP6V1B2|ATP6B2|VPP3	protein	taxon:9606	20260727	UniProt		
UniProtKB	P21281	ATP6V1B2	located_in	GO:0042470	GO_REF:0000044	IEA	UniProtKB-SubCell:SL-0161	C	V-type proton ATPase subunit B, brain isoform	ATP6V1B2|ATP6B2|VPP3	protein	taxon:9606	20260727	UniProt		
UniProtKB	P21281	ATP6V1B2	located_in	GO:0042470	PMID:12643545	EXP		C	V-type proton ATPase subunit B, brain isoform	ATP6V1B2|ATP6B2|VPP3	protein	taxon:9606	20211209	UniProt		
UniProtKB	P21281	ATP6V1B2	located_in	GO:0070062	PMID:19056867	HDA		C	V-type proton ATPase subunit B, brain isoform	ATP6V1B2|ATP6B2|VPP3	protein	taxon:9606	20131024	UniProt	part_of(UBERON:0001088)	
UniProtKB	P21281	ATP6V1B2	located_in	GO:0070062	PMID:19199708	HDA		C	V-type proton ATPase subunit B, brain isoform	ATP6V1B2|ATP6B2|VPP3	protein	taxon:9606	20131029	UniProt	part_of(UBERON:0001831)	
UniProtKB	P21281	ATP6V1B2	located_in	GO:0070062	PMID:23533145	HDA		C	V-type proton ATPase subunit B, brain isoform	ATP6V1B2|ATP6B2|VPP3	protein	taxon:9606	20140714	UniProt		
UniProtKB	P21281	ATP6V1B2	part_of	GO:0000221	GO_REF:0000033	IBA	PANTHER:PTN000389698|RGD:620284|SGD:S000000331|UniProtKB:P15313|UniProtKB:P21281|UniProtKB:P31408	C	V-type proton ATPase subunit B, brain isoform	ATP6V1B2|ATP6B2|VPP3	protein	taxon:9606	20260129	GO_Central		
UniProtKB	P21281	ATP6V1B2	part_of	GO:0000221	GO_REF:0000107	IEA	UniProtKB:P62815|ensembl:ENSRNOP00000015931	C	V-type proton ATPase subunit B, brain isoform	ATP6V1B2|ATP6B2|VPP3	protein	taxon:9606	20260724	Ensembl		
UniProtKB	P21281	ATP6V1B2	part_of	GO:0000221	GO_REF:0000117	IEA	ARBA:ARBA00090169	C	V-type proton ATPase subunit B, brain isoform	ATP6V1B2|ATP6B2|VPP3	protein	taxon:9606	20260727	UniProt		
UniProtKB	P21281	ATP6V1B2	part_of	GO:0000221	PMID:33065002	IDA		C	V-type proton ATPase subunit B, brain isoform	ATP6V1B2|ATP6B2|VPP3	protein	taxon:9606	20210318	UniProt		
UniProtKB	P21281	ATP6V1B2	part_of	GO:0033180	GO_REF:0000002	IEA	InterPro:IPR005723	C	V-type proton ATPase subunit B, brain isoform	ATP6V1B2|ATP6B2|VPP3	protein	taxon:9606	20260727	InterPro		
UniProtKB	P21283	ATP6V1C1	contributes_to	GO:0015078	GO_REF:0000107	IEA	UniProtKB:Q9Z1G3|ensembl:ENSMUSP00000022904	F	V-type proton ATPase subunit C 1	ATP6V1C1|ATP6C|ATP6D|VATC	protein	taxon:9606	20260724	Ensembl		
UniProtKB	P21283	ATP6V1C1	enables	GO:0005515	PMID:16415858	IPI	UniProtKB:P62330	F	V-type proton ATPase subunit C 1	ATP6V1C1|ATP6C|ATP6D|VATC	protein	taxon:9606	20260725	IntAct		
UniProtKB	P21283	ATP6V1C1	enables	GO:0015078	GO_REF:0000002	IEA	InterPro:IPR036132	F	V-type proton ATPase subunit C 1	ATP6V1C1|ATP6C|ATP6D|VATC	protein	taxon:9606	20260727	InterPro		
UniProtKB	P21283	ATP6V1C1	enables	GO:0046961	GO_REF:0000002	IEA	InterPro:IPR004907	F	V-type proton ATPase subunit C 1	ATP6V1C1|ATP6C|ATP6D|VATC	protein	taxon:9606	20260727	InterPro		
UniProtKB	P21283	ATP6V1C1	enables	GO:0046961	GO_REF:0000033	IBA	MGI:MGI:1913585|MGI:MGI:1916025|PANTHER:PTN000015490	F	V-type proton ATPase subunit C 1	ATP6V1C1|ATP6C|ATP6D|VATC	protein	taxon:9606	20210529	GO_Central		
UniProtKB	P21283	ATP6V1C1	enables	GO:0046961	GO_REF:0000107	IEA	UniProtKB:Q9Z1G3|ensembl:ENSMUSP00000022904	F	V-type proton ATPase subunit C 1	ATP6V1C1|ATP6C|ATP6D|VATC	protein	taxon:9606	20260724	Ensembl		
UniProtKB	P21283	ATP6V1C1	enables	GO:0046961	PMID:8250920	TAS		F	V-type proton ATPase subunit C 1	ATP6V1C1|ATP6C|ATP6D|VATC	protein	taxon:9606	20030904	PINC		
UniProtKB	P21283	ATP6V1C1	involved_in	GO:0016241	PMID:22982048	NAS		P	V-type proton ATPase subunit C 1	ATP6V1C1|ATP6C|ATP6D|VATC	protein	taxon:9606	20160215	ParkinsonsUK-UCL		
UniProtKB	P21283	ATP6V1C1	involved_in	GO:0097401	GO_REF:0000107	IEA	UniProtKB:Q9Z1G3|ensembl:ENSMUSP00000022904	P	V-type proton ATPase subunit C 1	ATP6V1C1|ATP6C|ATP6D|VATC	protein	taxon:9606	20260724	Ensembl		
UniProtKB	P21283	ATP6V1C1	involved_in	GO:1902600	GO_REF:0000002	IEA	InterPro:IPR004907|InterPro:IPR036132	P	V-type proton ATPase subunit C 1	ATP6V1C1|ATP6C|ATP6D|VATC	protein	taxon:9606	20260727	InterPro		
UniProtKB	P21283	ATP6V1C1	involved_in	GO:1902600	PMID:8250920	TAS		P	V-type proton ATPase subunit C 1	ATP6V1C1|ATP6C|ATP6D|VATC	protein	taxon:9606	20030904	PINC		
UniProtKB	P21283	ATP6V1C1	is_active_in	GO:0098850	GO_REF:0000107	IEA	UniProtKB:Q5FVI6|ensembl:ENSRNOP00000006917	C	V-type proton ATPase subunit C 1	ATP6V1C1|ATP6C|ATP6D|VATC	protein	taxon:9606	20260724	Ensembl		
UniProtKB	P21283	ATP6V1C1	located_in	GO:0005765	PMID:17897319	HDA		C	V-type proton ATPase subunit C 1	ATP6V1C1|ATP6C|ATP6D|VATC	protein	taxon:9606	20130924	UniProt		
UniProtKB	P21283	ATP6V1C1	located_in	GO:0005829	Reactome:R-HSA-1222516	TAS		C	V-type proton ATPase subunit C 1	ATP6V1C1|ATP6C|ATP6D|VATC	protein	taxon:9606	20100712	Reactome		
UniProtKB	P21283	ATP6V1C1	located_in	GO:0005829	Reactome:R-HSA-5252133	TAS		C	V-type proton ATPase subunit C 1	ATP6V1C1|ATP6C|ATP6D|VATC	protein	taxon:9606	20100712	Reactome		
UniProtKB	P21283	ATP6V1C1	located_in	GO:0005829	Reactome:R-HSA-74723	TAS		C	V-type proton ATPase subunit C 1	ATP6V1C1|ATP6C|ATP6D|VATC	protein	taxon:9606	20100712	Reactome		
UniProtKB	P21283	ATP6V1C1	located_in	GO:0005829	Reactome:R-HSA-917841	TAS		C	V-type proton ATPase subunit C 1	ATP6V1C1|ATP6C|ATP6D|VATC	protein	taxon:9606	20100712	Reactome		
UniProtKB	P21283	ATP6V1C1	located_in	GO:0005829	Reactome:R-HSA-9639286	TAS		C	V-type proton ATPase subunit C 1	ATP6V1C1|ATP6C|ATP6D|VATC	protein	taxon:9606	20100712	Reactome		
UniProtKB	P21283	ATP6V1C1	located_in	GO:0005829	Reactome:R-HSA-9640167	TAS		C	V-type proton ATPase subunit C 1	ATP6V1C1|ATP6C|ATP6D|VATC	protein	taxon:9606	20100712	Reactome		
UniProtKB	P21283	ATP6V1C1	located_in	GO:0005829	Reactome:R-HSA-9640168	TAS		C	V-type proton ATPase subunit C 1	ATP6V1C1|ATP6C|ATP6D|VATC	protein	taxon:9606	20100712	Reactome		
UniProtKB	P21283	ATP6V1C1	located_in	GO:0005829	Reactome:R-HSA-9640175	TAS		C	V-type proton ATPase subunit C 1	ATP6V1C1|ATP6C|ATP6D|VATC	protein	taxon:9606	20100712	Reactome		
UniProtKB	P21283	ATP6V1C1	located_in	GO:0005829	Reactome:R-HSA-9640195	TAS		C	V-type proton ATPase subunit C 1	ATP6V1C1|ATP6C|ATP6D|VATC	protein	taxon:9606	20100712	Reactome		
UniProtKB	P21283	ATP6V1C1	located_in	GO:0005829	Reactome:R-HSA-9645598	TAS		C	V-type proton ATPase subunit C 1	ATP6V1C1|ATP6C|ATP6D|VATC	protein	taxon:9606	20100712	Reactome		
UniProtKB	P21283	ATP6V1C1	located_in	GO:0005829	Reactome:R-HSA-9645608	TAS		C	V-type proton ATPase subunit C 1	ATP6V1C1|ATP6C|ATP6D|VATC	protein	taxon:9606	20100712	Reactome		
UniProtKB	P21283	ATP6V1C1	located_in	GO:0005829	Reactome:R-HSA-9646468	TAS		C	V-type proton ATPase subunit C 1	ATP6V1C1|ATP6C|ATP6D|VATC	protein	taxon:9606	20100712	Reactome		
UniProtKB	P21283	ATP6V1C1	located_in	GO:0005829	Reactome:R-HSA-9858912	TAS		C	V-type proton ATPase subunit C 1	ATP6V1C1|ATP6C|ATP6D|VATC	protein	taxon:9606	20100712	Reactome		
UniProtKB	P21283	ATP6V1C1	located_in	GO:0005886	GO_REF:0000024	ISS	UniProtKB:Q9Z1G3	C	V-type proton ATPase subunit C 1	ATP6V1C1|ATP6C|ATP6D|VATC	protein	taxon:9606	20090608	UniProt		
UniProtKB	P21283	ATP6V1C1	located_in	GO:0005886	GO_REF:0000107	IEA	UniProtKB:Q9Z1G3|ensembl:ENSMUSP00000022904	C	V-type proton ATPase subunit C 1	ATP6V1C1|ATP6C|ATP6D|VATC	protein	taxon:9606	20260724	Ensembl		
UniProtKB	P21283	ATP6V1C1	located_in	GO:0030665	GO_REF:0000044	IEA	UniProtKB-SubCell:SL-0071	C	V-type proton ATPase subunit C 1	ATP6V1C1|ATP6C|ATP6D|VATC	protein	taxon:9606	20260727	UniProt		
UniProtKB	P21283	ATP6V1C1	located_in	GO:0030672	GO_REF:0000044	IEA	UniProtKB-SubCell:SL-0260	C	V-type proton ATPase subunit C 1	ATP6V1C1|ATP6C|ATP6D|VATC	protein	taxon:9606	20260727	UniProt		
UniProtKB	P21283	ATP6V1C1	located_in	GO:0045177	GO_REF:0000107	IEA	UniProtKB:Q5FVI6|ensembl:ENSRNOP00000006917	C	V-type proton ATPase subunit C 1	ATP6V1C1|ATP6C|ATP6D|VATC	protein	taxon:9606	20260724	Ensembl		
UniProtKB	P21283	ATP6V1C1	located_in	GO:0070062	PMID:19056867	HDA		C	V-type proton ATPase subunit C 1	ATP6V1C1|ATP6C|ATP6D|VATC	protein	taxon:9606	20131024	UniProt	part_of(UBERON:0001088)	
UniProtKB	P21283	ATP6V1C1	part_of	GO:0000221	GO_REF:0000024	ISS	UniProtKB:P21282	C	V-type proton ATPase subunit C 1	ATP6V1C1|ATP6C|ATP6D|VATC	protein	taxon:9606	20210916	UniProt		
UniProtKB	P21283	ATP6V1C1	part_of	GO:0000221	GO_REF:0000033	IBA	AGI_LocusCode:AT1G12840|PANTHER:PTN000015490|SGD:S000001563|UniProtKB:P21282	C	V-type proton ATPase subunit C 1	ATP6V1C1|ATP6C|ATP6D|VATC	protein	taxon:9606	20250902	GO_Central		
UniProtKB	P21283	ATP6V1C1	part_of	GO:0016469	PMID:8250920	TAS		C	V-type proton ATPase subunit C 1	ATP6V1C1|ATP6C|ATP6D|VATC	protein	taxon:9606	20030904	PINC		
UniProtKB	P21283	ATP6V1C1	part_of	GO:0033176	GO_REF:0000107	IEA	UniProtKB:Q9Z1G3|ensembl:ENSMUSP00000022904	C	V-type proton ATPase subunit C 1	ATP6V1C1|ATP6C|ATP6D|VATC	protein	taxon:9606	20260724	Ensembl		
UniProtKB	P21283	ATP6V1C1	part_of	GO:0033180	GO_REF:0000002	IEA	InterPro:IPR004907|InterPro:IPR036132	C	V-type proton ATPase subunit C 1	ATP6V1C1|ATP6C|ATP6D|VATC	protein	taxon:9606	20260727	InterPro		
UniProtKB	P21283	ATP6V1C1	part_of	GO:0033180	GO_REF:0000107	IEA	UniProtKB:Q9Z1G3|ensembl:ENSMUSP00000022904	C	V-type proton ATPase subunit C 1	ATP6V1C1|ATP6C|ATP6D|VATC	protein	taxon:9606	20260724	Ensembl		
UniProtKB	P21291	CSRP1	enables	GO:0003723	PMID:22658674	HDA		F	Cysteine and glycine-rich protein 1	CSRP1|CSRP|CYRP	protein	taxon:9606	20140203	UniProt		
UniProtKB	P21291	CSRP1	enables	GO:0005515	PMID:32296183	IPI	UniProtKB:Q16790	F	Cysteine and glycine-rich protein 1	CSRP1|CSRP|CYRP	protein	taxon:9606	20260725	IntAct		
UniProtKB	P21291	CSRP1	enables	GO:0005515	PMID:32296183	IPI	UniProtKB:Q9H902	F	Cysteine and glycine-rich protein 1	CSRP1|CSRP|CYRP	protein	taxon:9606	20260725	IntAct		
UniProtKB	P21291	CSRP1	enables	GO:0008270	PMID:1374386	TAS		F	Cysteine and glycine-rich protein 1	CSRP1|CSRP|CYRP	protein	taxon:9606	20030904	PINC		
UniProtKB	P21291	CSRP1	enables	GO:0008307	GO_REF:0000033	IBA	FB:FBgn0014863|MGI:MGI:1330824|PANTHER:PTN001198226|UniProtKB:P50461	F	Cysteine and glycine-rich protein 1	CSRP1|CSRP|CYRP	protein	taxon:9606	20190221	GO_Central		
UniProtKB	P21291	CSRP1	enables	GO:0042805	GO_REF:0000033	IBA	MGI:MGI:1330824|PANTHER:PTN001198226|UniProtKB:P67966	F	Cysteine and glycine-rich protein 1	CSRP1|CSRP|CYRP	protein	taxon:9606	20190221	GO_Central		
UniProtKB	P21291	CSRP1	involved_in	GO:0045214	GO_REF:0000033	IBA	FB:FBgn0014863|MGI:MGI:1330824|PANTHER:PTN001198226|UniProtKB:P50461|ZFIN:ZDB-GENE-041010-119	P	Cysteine and glycine-rich protein 1	CSRP1|CSRP|CYRP	protein	taxon:9606	20250903	GO_Central		
UniProtKB	P21291	CSRP1	involved_in	GO:0060537	GO_REF:0000033	IBA	FB:FBgn0014863|MGI:MGI:1330824|PANTHER:PTN001198226	P	Cysteine and glycine-rich protein 1	CSRP1|CSRP|CYRP	protein	taxon:9606	20190221	GO_Central		
UniProtKB	P21291	CSRP1	involved_in	GO:0070527	PMID:23382103	HMP		P	Cysteine and glycine-rich protein 1	CSRP1|CSRP|CYRP	protein	taxon:9606	20140721	UniProt		
UniProtKB	P21291	CSRP1	is_active_in	GO:0005634	GO_REF:0000033	IBA	FB:FBgn0014863|PANTHER:PTN001198226|RGD:71092|UniProtKB:P21291	C	Cysteine and glycine-rich protein 1	CSRP1|CSRP|CYRP	protein	taxon:9606	20251220	GO_Central		
UniProtKB	P21291	CSRP1	is_active_in	GO:0005737	GO_REF:0000033	IBA	FB:FBgn0014863|MGI:MGI:1330824|PANTHER:PTN001198224|PomBase:SPBC3F6.05|RGD:71092|UniProtKB:P50461|UniProtKB:P67966|WB:WBGene00017644	C	Cysteine and glycine-rich protein 1	CSRP1|CSRP|CYRP	protein	taxon:9606	20260529	GO_Central		
UniProtKB	P21291	CSRP1	is_active_in	GO:0030018	GO_REF:0000033	IBA	FB:FBgn0014863|MGI:MGI:1330824|PANTHER:PTN001198226|RGD:71092|UniProtKB:P50461	C	Cysteine and glycine-rich protein 1	CSRP1|CSRP|CYRP	protein	taxon:9606	20190221	GO_Central		
UniProtKB	P21291	CSRP1	located_in	GO:0005634	GO_REF:0000044	IEA	UniProtKB-SubCell:SL-0191	C	Cysteine and glycine-rich protein 1	CSRP1|CSRP|CYRP	protein	taxon:9606	20260727	UniProt		
UniProtKB	P21291	CSRP1	located_in	GO:0005634	GO_REF:0000117	IEA	ARBA:ARBA00026330	C	Cysteine and glycine-rich protein 1	CSRP1|CSRP|CYRP	protein	taxon:9606	20260727	UniProt		
UniProtKB	P21291	CSRP1	located_in	GO:0005634	PMID:26924529	IDA		C	Cysteine and glycine-rich protein 1	CSRP1|CSRP|CYRP	protein	taxon:9606	20160530	UniProt		
UniProtKB	P21291	CSRP1	located_in	GO:0005925	PMID:21423176	HDA		C	Cysteine and glycine-rich protein 1	CSRP1|CSRP|CYRP	protein	taxon:9606	20140715	UniProt	part_of(CL:0000057)	
UniProtKB	P21291	CSRP1	located_in	GO:0070062	PMID:19056867	HDA		C	Cysteine and glycine-rich protein 1	CSRP1|CSRP|CYRP	protein	taxon:9606	20131024	UniProt	part_of(UBERON:0001088)	
UniProtKB	P21333	FLNA	acts_upstream_of_or_within	GO:0090307	PMID:18548008	IDA		P	Filamin-A	FLNA|FLN|FLN1	protein	taxon:9606	20120118	MGI		
UniProtKB	P21333	FLNA	enables	GO:0001664	PMID:26460884	IPI	UniProtKB:P04201|UniProtKB:P25100|UniProtKB:P30556|UniProtKB:P35462	F	Filamin-A	FLNA|FLN|FLN1	protein	taxon:9606	20160108	UniProt		
UniProtKB	P21333	FLNA	enables	GO:0001664	PMID:26460884	IPI	UniProtKB:P25095	F	Filamin-A	FLNA|FLN|FLN1	protein	taxon:9606	20160108	UniProt		
UniProtKB	P21333	FLNA	enables	GO:0003723	PMID:22658674	HDA		F	Filamin-A	FLNA|FLN|FLN1	protein	taxon:9606	20140203	UniProt		
UniProtKB	P21333	FLNA	enables	GO:0003723	PMID:22681889	HDA		F	Filamin-A	FLNA|FLN|FLN1	protein	taxon:9606	20140203	UniProt		
UniProtKB	P21333	FLNA	enables	GO:0005515	PMID:10051605	IPI	UniProtKB:P11233	F	Filamin-A	FLNA|FLN|FLN1	protein	taxon:9606	20080914	BHF-UCL		
UniProtKB	P21333	FLNA	enables	GO:0005515	PMID:10051605	IPI	UniProtKB:P60953	F	Filamin-A	FLNA|FLN|FLN1	protein	taxon:9606	20080914	BHF-UCL		
UniProtKB	P21333	FLNA	enables	GO:0005515	PMID:10051605	IPI	UniProtKB:P61586	F	Filamin-A	FLNA|FLN|FLN1	protein	taxon:9606	20080914	BHF-UCL		
UniProtKB	P21333	FLNA	enables	GO:0005515	PMID:10051605	IPI	UniProtKB:P63000	F	Filamin-A	FLNA|FLN|FLN1	protein	taxon:9606	20080914	BHF-UCL		
UniProtKB	P21333	FLNA	enables	GO:0005515	PMID:10604475	IPI	UniProtKB:P05556-1	F	Filamin-A	FLNA|FLN|FLN1	protein	taxon:9606	20260725	IntAct		
UniProtKB	P21333	FLNA	enables	GO:0005515	PMID:10692483	IPI	UniProtKB:P14416	F	Filamin-A	FLNA|FLN|FLN1	protein	taxon:9606	20080926	BHF-UCL		
UniProtKB	P21333	FLNA	enables	GO:0005515	PMID:10692483	IPI	UniProtKB:P35462	F	Filamin-A	FLNA|FLN|FLN1	protein	taxon:9606	20080926	BHF-UCL		
UniProtKB	P21333	FLNA	enables	GO:0005515	PMID:12393796	IPI	UniProtKB:O75369	F	Filamin-A	FLNA|FLN|FLN1	protein	taxon:9606	20260725	IntAct	occurs_in(GO:0005737)	
UniProtKB	P21333	FLNA	enables	GO:0005515	PMID:12577067	IPI	UniProtKB:P62993	F	Filamin-A	FLNA|FLN|FLN1	protein	taxon:9606	20260725	IntAct		
UniProtKB	P21333	FLNA	enables	GO:0005515	PMID:14573758	IPI	UniProtKB:P35372	F	Filamin-A	FLNA|FLN|FLN1	protein	taxon:9606	20260725	IntAct		
UniProtKB	P21333	FLNA	enables	GO:0005515	PMID:15684392	IPI	UniProtKB:Q12948	F	Filamin-A	FLNA|FLN|FLN1	protein	taxon:9606	20260725	IntAct		
UniProtKB	P21333	FLNA	enables	GO:0005515	PMID:16076904	IPI	UniProtKB:Q9NP98	F	Filamin-A	FLNA|FLN|FLN1	protein	taxon:9606	20060316	UniProt		
UniProtKB	P21333	FLNA	enables	GO:0005515	PMID:16076904	IPI	UniProtKB:Q9UBF9	F	Filamin-A	FLNA|FLN|FLN1	protein	taxon:9606	20060316	UniProt		
UniProtKB	P21333	FLNA	enables	GO:0005515	PMID:16291724	IPI	UniProtKB:P13688	F	Filamin-A	FLNA|FLN|FLN1	protein	taxon:9606	20160401	UniProt		
UniProtKB	P21333	FLNA	enables	GO:0005515	PMID:16862148	IPI	UniProtKB:Q8N264	F	Filamin-A	FLNA|FLN|FLN1	protein	taxon:9606	20260725	IntAct	occurs_in(GO:0005642)	
UniProtKB	P21333	FLNA	enables	GO:0005515	PMID:17408621	IPI	UniProtKB:O95067	F	Filamin-A	FLNA|FLN|FLN1	protein	taxon:9606	20260725	IntAct		
UniProtKB	P21333	FLNA	enables	GO:0005515	PMID:17474147	IPI	UniProtKB:P46108	F	Filamin-A	FLNA|FLN|FLN1	protein	taxon:9606	20260725	IntAct		
UniProtKB	P21333	FLNA	enables	GO:0005515	PMID:17474147	IPI	UniProtKB:P62993	F	Filamin-A	FLNA|FLN|FLN1	protein	taxon:9606	20260725	IntAct		
UniProtKB	P21333	FLNA	enables	GO:0005515	PMID:17690686	IPI	UniProtKB:P05556	F	Filamin-A	FLNA|FLN|FLN1	protein	taxon:9606	20260725	IntAct		
UniProtKB	P21333	FLNA	enables	GO:0005515	PMID:17690686	IPI	UniProtKB:P26010	F	Filamin-A	FLNA|FLN|FLN1	protein	taxon:9606	20260725	IntAct		
UniProtKB	P21333	FLNA	enables	GO:0005515	PMID:18177638	IPI	UniProtKB:P05556	F	Filamin-A	FLNA|FLN|FLN1	protein	taxon:9606	20260725	IntAct		
UniProtKB	P21333	FLNA	enables	GO:0005515	PMID:18322202	IPI	UniProtKB:P12314	F	Filamin-A	FLNA|FLN|FLN1	protein	taxon:9606	20080926	BHF-UCL		
UniProtKB	P21333	FLNA	enables	GO:0005515	PMID:19828450	IPI	UniProtKB:P05107|UniProtKB:P07359|UniProtKB:P26010|UniProtKB:Q8WUP2	F	Filamin-A	FLNA|FLN|FLN1	protein	taxon:9606	20160111	UniProt		
UniProtKB	P21333	FLNA	enables	GO:0005515	PMID:20236936	IPI	UniProtKB:Q86SQ0	F	Filamin-A	FLNA|FLN|FLN1	protein	taxon:9606	20260725	IntAct		
UniProtKB	P21333	FLNA	enables	GO:0005515	PMID:21228480	IPI	UniProtKB:P97358	F	Filamin-A	FLNA|FLN|FLN1	protein	taxon:9606	20110524	UniProt		
UniProtKB	P21333	FLNA	enables	GO:0005515	PMID:21228480	IPI	UniProtKB:Q80WQ8	F	Filamin-A	FLNA|FLN|FLN1	protein	taxon:9606	20110524	UniProt		
UniProtKB	P21333	FLNA	enables	GO:0005515	PMID:21524097	IPI	UniProtKB:P26010|UniProtKB:Q8WUP2	F	Filamin-A	FLNA|FLN|FLN1	protein	taxon:9606	20160112	UniProt		
UniProtKB	P21333	FLNA	enables	GO:0005515	PMID:21653829	IPI	UniProtKB:P51114	F	Filamin-A	FLNA|FLN|FLN1	protein	taxon:9606	20260725	IntAct		
UniProtKB	P21333	FLNA	enables	GO:0005515	PMID:21653829	IPI	UniProtKB:Q9BYB0	F	Filamin-A	FLNA|FLN|FLN1	protein	taxon:9606	20260725	IntAct		
UniProtKB	P21333	FLNA	enables	GO:0005515	PMID:21914078	IPI	UniProtKB:Q9WMX2-PRO_0000037548	F	Filamin-A	FLNA|FLN|FLN1	protein	taxon:9606	20260725	IntAct		
UniProtKB	P21333	FLNA	enables	GO:0005515	PMID:21914078	IPI	UniProtKB:Q9WMX2-PRO_0000037551	F	Filamin-A	FLNA|FLN|FLN1	protein	taxon:9606	20260725	IntAct		
UniProtKB	P21333	FLNA	enables	GO:0005515	PMID:21926999	IPI	UniProtKB:P26010-1	F	Filamin-A	FLNA|FLN|FLN1	protein	taxon:9606	20260725	IntAct		
UniProtKB	P21333	FLNA	enables	GO:0005515	PMID:22121117	IPI	UniProtKB:Q5HYA8	F	Filamin-A	FLNA|FLN|FLN1	protein	taxon:9606	20120523	UniProt		
UniProtKB	P21333	FLNA	enables	GO:0005515	PMID:24021649	IPI	UniProtKB:O14786	F	Filamin-A	FLNA|FLN|FLN1	protein	taxon:9606	20260725	IntAct		
UniProtKB	P21333	FLNA	enables	GO:0005515	PMID:25241761	IPI	UniProtKB:P46108	F	Filamin-A	FLNA|FLN|FLN1	protein	taxon:9606	20260725	IntAct		
UniProtKB	P21333	FLNA	enables	GO:0005515	PMID:25358863	IPI	UniProtKB:O14531	F	Filamin-A	FLNA|FLN|FLN1	protein	taxon:9606	20160328	WB		
UniProtKB	P21333	FLNA	enables	GO:0005515	PMID:25358863	IPI	UniProtKB:Q14194	F	Filamin-A	FLNA|FLN|FLN1	protein	taxon:9606	20160328	WB		
UniProtKB	P21333	FLNA	enables	GO:0005515	PMID:25358863	IPI	UniProtKB:Q14195	F	Filamin-A	FLNA|FLN|FLN1	protein	taxon:9606	20160328	WB		
UniProtKB	P21333	FLNA	enables	GO:0005515	PMID:25666618	IPI	UniProtKB:P07359	F	Filamin-A	FLNA|FLN|FLN1	protein	taxon:9606	20160114	UniProt		
UniProtKB	P21333	FLNA	enables	GO:0005515	PMID:25849143	IPI	UniProtKB:P05106	F	Filamin-A	FLNA|FLN|FLN1	protein	taxon:9606	20260725	IntAct		
UniProtKB	P21333	FLNA	enables	GO:0005515	PMID:25849143	IPI	UniProtKB:P08514-1	F	Filamin-A	FLNA|FLN|FLN1	protein	taxon:9606	20260725	IntAct		
UniProtKB	P21333	FLNA	enables	GO:0005515	PMID:26496610	IPI	UniProtKB:Q86SQ0	F	Filamin-A	FLNA|FLN|FLN1	protein	taxon:9606	20260725	IntAct		
UniProtKB	P21333	FLNA	enables	GO:0005515	PMID:28297718	IPI	UniProtKB:Q8IYX4	F	Filamin-A	FLNA|FLN|FLN1	protein	taxon:9606	20260725	IntAct	occurs_in(GO:0005634)	
UniProtKB	P21333	FLNA	enables	GO:0005515	PMID:30021884	IPI	UniProtKB:Q8IYX4	F	Filamin-A	FLNA|FLN|FLN1	protein	taxon:9606	20260725	IntAct	occurs_in(GO:0005634)	
UniProtKB	P21333	FLNA	enables	GO:0005515	PMID:36577757	IPI	UniProtKB:Q92633	F	Filamin-A	FLNA|FLN|FLN1	protein	taxon:9606	20260725	IntAct		
UniProtKB	P21333	FLNA	enables	GO:0005515	PMID:36577757	IPI	UniProtKB:Q969V6	F	Filamin-A	FLNA|FLN|FLN1	protein	taxon:9606	20260725	IntAct		
UniProtKB	P21333	FLNA	enables	GO:0005515	PMID:4044584	IPI	UniProtKB:P13224	F	Filamin-A	FLNA|FLN|FLN1	protein	taxon:9606	20080914	BHF-UCL		
UniProtKB	P21333	FLNA	enables	GO:0005515	PMID:9722563	IPI	UniProtKB:P05556	F	Filamin-A	FLNA|FLN|FLN1	protein	taxon:9606	20260725	IntAct		
UniProtKB	P21333	FLNA	enables	GO:0005515	PMID:9722563	IPI	UniProtKB:P07228	F	Filamin-A	FLNA|FLN|FLN1	protein	taxon:9606	20260725	IntAct		
UniProtKB	P21333	FLNA	enables	GO:0015459	PMID:24951510	IDA		F	Filamin-A	FLNA|FLN|FLN1	protein	taxon:9606	20161028	BHF-UCL	has_input(UniProtKB:Q9H2S1)	
UniProtKB	P21333	FLNA	enables	GO:0019900	PMID:20713593	IPI	UniProtKB:P43405	F	Filamin-A	FLNA|FLN|FLN1	protein	taxon:9606	20160108	UniProt		
UniProtKB	P21333	FLNA	enables	GO:0031267	PMID:10051605	IDA		F	Filamin-A	FLNA|FLN|FLN1	protein	taxon:9606	20080914	BHF-UCL		
UniProtKB	P21333	FLNA	enables	GO:0034988	PMID:1833070	IDA		F	Filamin-A	FLNA|FLN|FLN1	protein	taxon:9606	20081017	BHF-UCL		
UniProtKB	P21333	FLNA	enables	GO:0042803	PMID:2391361	IDA		F	Filamin-A	FLNA|FLN|FLN1	protein	taxon:9606	20080914	BHF-UCL		
UniProtKB	P21333	FLNA	enables	GO:0044325	PMID:24951510	IPI	UniProtKB:Q9H2S1	F	Filamin-A	FLNA|FLN|FLN1	protein	taxon:9606	20161028	BHF-UCL	occurs_in(UBERON:0000948)	
UniProtKB	P21333	FLNA	enables	GO:0044877	GO_REF:0000107	IEA	UniProtKB:A0A8I5ZV49|ensembl:ENSRNOP00000082035	F	Filamin-A	FLNA|FLN|FLN1	protein	taxon:9606	20260724	Ensembl		
UniProtKB	P21333	FLNA	enables	GO:0045296	PMID:25468996	HDA		F	Filamin-A	FLNA|FLN|FLN1	protein	taxon:9606	20180328	BHF-UCL		
UniProtKB	P21333	FLNA	enables	GO:0046332	GO_REF:0000107	IEA	UniProtKB:A0A8I5ZV49|ensembl:ENSRNOP00000082035	F	Filamin-A	FLNA|FLN|FLN1	protein	taxon:9606	20260724	Ensembl		
UniProtKB	P21333	FLNA	enables	GO:0051015	GO_REF:0000002	IEA	InterPro:IPR044801	F	Filamin-A	FLNA|FLN|FLN1	protein	taxon:9606	20260727	InterPro		
UniProtKB	P21333	FLNA	enables	GO:0051015	PMID:2391361	IDA		F	Filamin-A	FLNA|FLN|FLN1	protein	taxon:9606	20080914	BHF-UCL		
UniProtKB	P21333	FLNA	enables	GO:0051015	PMID:25358863	IDA		F	Filamin-A	FLNA|FLN|FLN1	protein	taxon:9606	20160328	WB		
UniProtKB	P21333	FLNA	enables	GO:0051015	PMID:3138234	IDA		F	Filamin-A	FLNA|FLN|FLN1	protein	taxon:9606	20090714	BHF-UCL		
UniProtKB	P21333	FLNA	enables	GO:0051015	PMID:4044584	IDA		F	Filamin-A	FLNA|FLN|FLN1	protein	taxon:9606	20090714	BHF-UCL		
UniProtKB	P21333	FLNA	enables	GO:0051020	PMID:16291724	IPI	UniProtKB:P11233	F	Filamin-A	FLNA|FLN|FLN1	protein	taxon:9606	20160404	UniProt		
UniProtKB	P21333	FLNA	enables	GO:0140297	PMID:15684392	IPI	UniProtKB:Q12948	F	Filamin-A	FLNA|FLN|FLN1	protein	taxon:9606	20210712	UniProt		
UniProtKB	P21333	FLNA	enables	GO:0140311	PMID:17536008	IMP		F	Filamin-A	FLNA|FLN|FLN1	protein	taxon:9606	20241101	BHF-UCL	has_input(UniProtKB:P35462)	
UniProtKB	P21333	FLNA	involved_in	GO:0007195	PMID:10692483	IMP		P	Filamin-A	FLNA|FLN|FLN1	protein	taxon:9606	20080926	BHF-UCL		
UniProtKB	P21333	FLNA	involved_in	GO:0007597	PMID:16293600	NAS		P	Filamin-A	FLNA|FLN|FLN1	protein	taxon:9606	20251103	ComplexPortal		
UniProtKB	P21333	FLNA	involved_in	GO:0010572	PMID:16293600	NAS		P	Filamin-A	FLNA|FLN|FLN1	protein	taxon:9606	20251103	ComplexPortal		
UniProtKB	P21333	FLNA	involved_in	GO:0016479	PMID:22307607	IDA		P	Filamin-A	FLNA|FLN|FLN1	protein	taxon:9606	20121115	CACAO		
UniProtKB	P21333	FLNA	involved_in	GO:0021943	GO_REF:0000107	IEA	UniProtKB:A0A8I5ZV49|ensembl:ENSRNOP00000082035	P	Filamin-A	FLNA|FLN|FLN1	protein	taxon:9606	20260724	Ensembl		
UniProtKB	P21333	FLNA	involved_in	GO:0021987	GO_REF:0000107	IEA	UniProtKB:A0A8I5ZV49|ensembl:ENSRNOP00000082035	P	Filamin-A	FLNA|FLN|FLN1	protein	taxon:9606	20260724	Ensembl		
UniProtKB	P21333	FLNA	involved_in	GO:0030036	GO_REF:0000002	IEA	InterPro:IPR044801	P	Filamin-A	FLNA|FLN|FLN1	protein	taxon:9606	20260727	InterPro		
UniProtKB	P21333	FLNA	involved_in	GO:0030036	GO_REF:0000117	IEA	ARBA:ARBA00028209	P	Filamin-A	FLNA|FLN|FLN1	protein	taxon:9606	20260727	UniProt		
UniProtKB	P21333	FLNA	involved_in	GO:0030036	PMID:10051605	IDA		P	Filamin-A	FLNA|FLN|FLN1	protein	taxon:9606	20230214	BHF-UCL		
UniProtKB	P21333	FLNA	involved_in	GO:0030036	PMID:10051605	IDA		P	Filamin-A	FLNA|FLN|FLN1	protein	taxon:9606	20251103	ComplexPortal		
UniProtKB	P21333	FLNA	involved_in	GO:0030334	PMID:16291724	IDA		P	Filamin-A	FLNA|FLN|FLN1	protein	taxon:9606	20160401	UniProt		
UniProtKB	P21333	FLNA	involved_in	GO:0032233	GO_REF:0000107	IEA	UniProtKB:A0A8I5ZV49|ensembl:ENSRNOP00000082035	P	Filamin-A	FLNA|FLN|FLN1	protein	taxon:9606	20260724	Ensembl		
UniProtKB	P21333	FLNA	involved_in	GO:0034394	PMID:18322202	IDA		P	Filamin-A	FLNA|FLN|FLN1	protein	taxon:9606	20080926	BHF-UCL		
UniProtKB	P21333	FLNA	involved_in	GO:0035855	PMID:16293600	NAS		P	Filamin-A	FLNA|FLN|FLN1	protein	taxon:9606	20251103	ComplexPortal		
UniProtKB	P21333	FLNA	involved_in	GO:0042177	PMID:18322202	IMP		P	Filamin-A	FLNA|FLN|FLN1	protein	taxon:9606	20080926	BHF-UCL		
UniProtKB	P21333	FLNA	involved_in	GO:0042307	PMID:15684392	IMP		P	Filamin-A	FLNA|FLN|FLN1	protein	taxon:9606	20180618	UniProt	has_input(UniProtKB:P40424-1)	
UniProtKB	P21333	FLNA	involved_in	GO:0042789	GO_REF:0000107	IEA	UniProtKB:A0A8I5ZV49|ensembl:ENSRNOP00000082035	P	Filamin-A	FLNA|FLN|FLN1	protein	taxon:9606	20260724	Ensembl		
UniProtKB	P21333	FLNA	involved_in	GO:0043066	PMID:18177638	IMP		P	Filamin-A	FLNA|FLN|FLN1	protein	taxon:9606	20130326	CACAO		
UniProtKB	P21333	FLNA	involved_in	GO:0043113	PMID:10692483	IDA		P	Filamin-A	FLNA|FLN|FLN1	protein	taxon:9606	20080926	BHF-UCL		
UniProtKB	P21333	FLNA	involved_in	GO:0043123	PMID:12761501	HMP		P	Filamin-A	FLNA|FLN|FLN1	protein	taxon:9606	20040311	UniProt		
UniProtKB	P21333	FLNA	involved_in	GO:0044319	PMID:16291724	IDA		P	Filamin-A	FLNA|FLN|FLN1	protein	taxon:9606	20160401	UniProt		
UniProtKB	P21333	FLNA	involved_in	GO:0045184	PMID:18322202	IDA		P	Filamin-A	FLNA|FLN|FLN1	protein	taxon:9606	20080926	BHF-UCL		
UniProtKB	P21333	FLNA	involved_in	GO:0050821	PMID:18322202	IMP		P	Filamin-A	FLNA|FLN|FLN1	protein	taxon:9606	20080926	BHF-UCL		
UniProtKB	P21333	FLNA	involved_in	GO:0051209	PMID:16293600	NAS		P	Filamin-A	FLNA|FLN|FLN1	protein	taxon:9606	20251103	ComplexPortal		
UniProtKB	P21333	FLNA	involved_in	GO:0051764	PMID:10051605	IDA		P	Filamin-A	FLNA|FLN|FLN1	protein	taxon:9606	20080914	BHF-UCL		
UniProtKB	P21333	FLNA	involved_in	GO:0060271	PMID:22121117	IMP		P	Filamin-A	FLNA|FLN|FLN1	protein	taxon:9606	20120523	UniProt		
UniProtKB	P21333	FLNA	involved_in	GO:0070527	PMID:23382103	HMP		P	Filamin-A	FLNA|FLN|FLN1	protein	taxon:9606	20140721	UniProt		
UniProtKB	P21333	FLNA	involved_in	GO:0071526	PMID:25358863	IGI	UniProtKB:O08665,UniProtKB:Q8BTM8	P	Filamin-A	FLNA|FLN|FLN1	protein	taxon:9606	20160328	WB		
UniProtKB	P21333	FLNA	involved_in	GO:0072659	PMID:24951510	IDA		P	Filamin-A	FLNA|FLN|FLN1	protein	taxon:9606	20161028	BHF-UCL	has_input(UniProtKB:Q9H2S1)	
UniProtKB	P21333	FLNA	involved_in	GO:0090042	PMID:26157139	IMP		P	Filamin-A	FLNA|FLN|FLN1	protein	taxon:9606	20151030	CACAO		
UniProtKB	P21333	FLNA	involved_in	GO:0097368	GO_REF:0000107	IEA	UniProtKB:A0A8I5ZV49|ensembl:ENSRNOP00000082035	P	Filamin-A	FLNA|FLN|FLN1	protein	taxon:9606	20260724	Ensembl		
UniProtKB	P21333	FLNA	involved_in	GO:1900026	PMID:18177638	IMP		P	Filamin-A	FLNA|FLN|FLN1	protein	taxon:9606	20130326	CACAO		
UniProtKB	P21333	FLNA	involved_in	GO:1901381	PMID:24951510	IDA		P	Filamin-A	FLNA|FLN|FLN1	protein	taxon:9606	20161028	BHF-UCL		
UniProtKB	P21333	FLNA	involved_in	GO:1902396	GO_REF:0000107	IEA	UniProtKB:A0A8I5ZV49|ensembl:ENSRNOP00000082035	P	Filamin-A	FLNA|FLN|FLN1	protein	taxon:9606	20260724	Ensembl		
UniProtKB	P21333	FLNA	involved_in	GO:1905000	GO_REF:0000111	IC	GO:1905031	P	Filamin-A	FLNA|FLN|FLN1	protein	taxon:9606	20161028	BHF-UCL		
UniProtKB	P21333	FLNA	involved_in	GO:1905031	PMID:24951510	ISS	UniProtKB:Q8BTM8	P	Filamin-A	FLNA|FLN|FLN1	protein	taxon:9606	20161028	BHF-UCL	occurs_in(CL:0002495)	
UniProtKB	P21333	FLNA	involved_in	GO:2000179	GO_REF:0000107	IEA	UniProtKB:A0A8I5ZV49|ensembl:ENSRNOP00000082035	P	Filamin-A	FLNA|FLN|FLN1	protein	taxon:9606	20260724	Ensembl		
UniProtKB	P21333	FLNA	involved_in	GO:2001046	PMID:18177638	IMP		P	Filamin-A	FLNA|FLN|FLN1	protein	taxon:9606	20130326	CACAO		
UniProtKB	P21333	FLNA	involved_in	GO:2001224	GO_REF:0000107	IEA	UniProtKB:A0A8I5ZV49|ensembl:ENSRNOP00000082035	P	Filamin-A	FLNA|FLN|FLN1	protein	taxon:9606	20260724	Ensembl		
UniProtKB	P21333	FLNA	is_active_in	GO:0098794	GO_REF:0000107	IEA	UniProtKB:A0A8I5ZV49|ensembl:ENSRNOP00000082035	C	Filamin-A	FLNA|FLN|FLN1	protein	taxon:9606	20260724	Ensembl		
UniProtKB	P21333	FLNA	is_active_in	GO:0098978	GO_REF:0000107	IEA	UniProtKB:A0A8I5ZV49|ensembl:ENSRNOP00000082035	C	Filamin-A	FLNA|FLN|FLN1	protein	taxon:9606	20260724	Ensembl		
UniProtKB	P21333	FLNA	located_in	GO:0002102	GO_REF:0000024	ISS	UniProtKB:Q8BTM8	C	Filamin-A	FLNA|FLN|FLN1	protein	taxon:9606	20240429	UniProt		
UniProtKB	P21333	FLNA	located_in	GO:0002102	GO_REF:0000044	IEA	UniProtKB-SubCell:SL-0295	C	Filamin-A	FLNA|FLN|FLN1	protein	taxon:9606	20260727	UniProt		
UniProtKB	P21333	FLNA	located_in	GO:0005576	Reactome:R-HSA-482772	TAS		C	Filamin-A	FLNA|FLN|FLN1	protein	taxon:9606	20130528	Reactome		
UniProtKB	P21333	FLNA	located_in	GO:0005634	PMID:15684392	IDA		C	Filamin-A	FLNA|FLN|FLN1	protein	taxon:9606	20061130	UniProt		
UniProtKB	P21333	FLNA	located_in	GO:0005737	PMID:15684392	IDA		C	Filamin-A	FLNA|FLN|FLN1	protein	taxon:9606	20061130	UniProt		
UniProtKB	P21333	FLNA	located_in	GO:0005737	PMID:21914078	IDA		C	Filamin-A	FLNA|FLN|FLN1	protein	taxon:9606	20160323	AgBase		
UniProtKB	P21333	FLNA	located_in	GO:0005737	PMID:25468996	IDA		C	Filamin-A	FLNA|FLN|FLN1	protein	taxon:9606	20160525	BHF-UCL		
UniProtKB	P21333	FLNA	located_in	GO:0005829	GO_REF:0000052	IDA		C	Filamin-A	FLNA|FLN|FLN1	protein	taxon:9606	20251115	HPA		
UniProtKB	P21333	FLNA	located_in	GO:0005829	Reactome:R-HSA-430096	TAS		C	Filamin-A	FLNA|FLN|FLN1	protein	taxon:9606	20130528	Reactome		
UniProtKB	P21333	FLNA	located_in	GO:0005829	Reactome:R-HSA-430347	TAS		C	Filamin-A	FLNA|FLN|FLN1	protein	taxon:9606	20130528	Reactome		
UniProtKB	P21333	FLNA	located_in	GO:0005829	Reactome:R-HSA-482772	TAS		C	Filamin-A	FLNA|FLN|FLN1	protein	taxon:9606	20130528	Reactome		
UniProtKB	P21333	FLNA	located_in	GO:0005829	Reactome:R-HSA-5669240	TAS		C	Filamin-A	FLNA|FLN|FLN1	protein	taxon:9606	20130528	Reactome		
UniProtKB	P21333	FLNA	located_in	GO:0005829	Reactome:R-HSA-5669250	TAS		C	Filamin-A	FLNA|FLN|FLN1	protein	taxon:9606	20150131	Reactome		
UniProtKB	P21333	FLNA	located_in	GO:0005829	Reactome:R-HSA-8985123	TAS		C	Filamin-A	FLNA|FLN|FLN1	protein	taxon:9606	20130528	Reactome		
UniProtKB	P21333	FLNA	located_in	GO:0005856	GO_REF:0000044	IEA	UniProtKB-SubCell:SL-0090	C	Filamin-A	FLNA|FLN|FLN1	protein	taxon:9606	20260727	UniProt		
UniProtKB	P21333	FLNA	located_in	GO:0005884	GO_REF:0000107	IEA	UniProtKB:A0A8I5ZV49|ensembl:ENSRNOP00000082035	C	Filamin-A	FLNA|FLN|FLN1	protein	taxon:9606	20260724	Ensembl		
UniProtKB	P21333	FLNA	located_in	GO:0005886	PMID:18322202	IDA		C	Filamin-A	FLNA|FLN|FLN1	protein	taxon:9606	20080926	BHF-UCL		
UniProtKB	P21333	FLNA	located_in	GO:0005911	PMID:16291724	IDA		C	Filamin-A	FLNA|FLN|FLN1	protein	taxon:9606	20160401	UniProt		
UniProtKB	P21333	FLNA	located_in	GO:0005925	PMID:21423176	HDA		C	Filamin-A	FLNA|FLN|FLN1	protein	taxon:9606	20140715	UniProt	part_of(CL:0000057)	
UniProtKB	P21333	FLNA	located_in	GO:0005938	GO_REF:0000044	IEA	UniProtKB-SubCell:SL-0138	C	Filamin-A	FLNA|FLN|FLN1	protein	taxon:9606	20260727	UniProt		
UniProtKB	P21333	FLNA	located_in	GO:0005938	GO_REF:0000107	IEA	UniProtKB:A0A8I5ZV49|ensembl:ENSRNOP00000082035	C	Filamin-A	FLNA|FLN|FLN1	protein	taxon:9606	20260724	Ensembl		
UniProtKB	P21333	FLNA	located_in	GO:0015629	GO_REF:0000107	IEA	UniProtKB:A0A8I5ZV49|ensembl:ENSRNOP00000082035	C	Filamin-A	FLNA|FLN|FLN1	protein	taxon:9606	20260724	Ensembl		
UniProtKB	P21333	FLNA	located_in	GO:0015629	PMID:2391361	IC	GO:0051015	C	Filamin-A	FLNA|FLN|FLN1	protein	taxon:9606	20080914	BHF-UCL		
UniProtKB	P21333	FLNA	located_in	GO:0015629	PMID:25358863	IDA		C	Filamin-A	FLNA|FLN|FLN1	protein	taxon:9606	20190430	WB		
UniProtKB	P21333	FLNA	located_in	GO:0016020	PMID:19946888	HDA		C	Filamin-A	FLNA|FLN|FLN1	protein	taxon:9606	20140627	UniProt		
UniProtKB	P21333	FLNA	located_in	GO:0030018	PMID:24951510	ISS	UniProtKB:Q8BTM8	C	Filamin-A	FLNA|FLN|FLN1	protein	taxon:9606	20161028	BHF-UCL		
UniProtKB	P21333	FLNA	located_in	GO:0030426	GO_REF:0000044	IEA	UniProtKB-SubCell:SL-0288	C	Filamin-A	FLNA|FLN|FLN1	protein	taxon:9606	20260727	UniProt		
UniProtKB	P21333	FLNA	located_in	GO:0030863	GO_REF:0000107	IEA	UniProtKB:A0A8I5ZV49|ensembl:ENSRNOP00000082035	C	Filamin-A	FLNA|FLN|FLN1	protein	taxon:9606	20260724	Ensembl		
UniProtKB	P21333	FLNA	located_in	GO:0043025	GO_REF:0000107	IEA	UniProtKB:A0A8I5ZV49|ensembl:ENSRNOP00000082035	C	Filamin-A	FLNA|FLN|FLN1	protein	taxon:9606	20260724	Ensembl		
UniProtKB	P21333	FLNA	located_in	GO:0043198	GO_REF:0000107	IEA	UniProtKB:A0A8I5ZV49|ensembl:ENSRNOP00000082035	C	Filamin-A	FLNA|FLN|FLN1	protein	taxon:9606	20260724	Ensembl		
UniProtKB	P21333	FLNA	located_in	GO:0043204	GO_REF:0000024	ISS	UniProtKB:Q8BTM8	C	Filamin-A	FLNA|FLN|FLN1	protein	taxon:9606	20251027	UniProt		
UniProtKB	P21333	FLNA	located_in	GO:0043204	GO_REF:0000044	IEA	UniProtKB-SubCell:SL-0197	C	Filamin-A	FLNA|FLN|FLN1	protein	taxon:9606	20260727	UniProt		
UniProtKB	P21333	FLNA	located_in	GO:0048471	GO_REF:0000107	IEA	UniProtKB:A0A8I5ZV49|ensembl:ENSRNOP00000082035	C	Filamin-A	FLNA|FLN|FLN1	protein	taxon:9606	20260724	Ensembl		
UniProtKB	P21333	FLNA	located_in	GO:0070062	PMID:19056867	HDA		C	Filamin-A	FLNA|FLN|FLN1	protein	taxon:9606	20131024	UniProt	part_of(UBERON:0001088)	
UniProtKB	P21333	FLNA	located_in	GO:0070062	PMID:20458337	HDA		C	Filamin-A	FLNA|FLN|FLN1	protein	taxon:9606	20130829	UniProt		
UniProtKB	P21333	FLNA	located_in	GO:0070062	PMID:20458337	HDA		C	Filamin-A	FLNA|FLN|FLN1	protein	taxon:9606	20130829	UniProt	part_of(CL:0000639)	
UniProtKB	P21333	FLNA	located_in	GO:0070062	PMID:21362503	HDA		C	Filamin-A	FLNA|FLN|FLN1	protein	taxon:9606	20121116	UniProt	part_of(CL:0002367)	
UniProtKB	P21333	FLNA	located_in	GO:0070062	PMID:23533145	HDA		C	Filamin-A	FLNA|FLN|FLN1	protein	taxon:9606	20140714	UniProt		
UniProtKB	P21333	FLNA	located_in	GO:0097440	GO_REF:0000107	IEA	UniProtKB:A0A8I5ZV49|ensembl:ENSRNOP00000082035	C	Filamin-A	FLNA|FLN|FLN1	protein	taxon:9606	20260724	Ensembl		
UniProtKB	P21333	FLNA	part_of	GO:0005730	PMID:22307607	IMP		C	Filamin-A	FLNA|FLN|FLN1	protein	taxon:9606	20121115	CACAO		
UniProtKB	P21333	FLNA	part_of	GO:0031523	PMID:18548008	IDA		C	Filamin-A	FLNA|FLN|FLN1	protein	taxon:9606	20120118	MGI		
UniProtKB	P21333	FLNA	part_of	GO:1990779	PMID:16293600	NAS		C	Filamin-A	FLNA|FLN|FLN1	protein	taxon:9606	20251103	ComplexPortal		
UniProtKB	P21359	NF1	acts_upstream_of_or_within	GO:0001937	PMID:16648142	IMP		P	Neurofibromin	NF1	protein	taxon:9606	20070212	MGI		
UniProtKB	P21359	NF1	acts_upstream_of_or_within	GO:0030336	PMID:16648142	IMP		P	Neurofibromin	NF1	protein	taxon:9606	20070212	MGI		
UniProtKB	P21359	NF1	acts_upstream_of_or_within	GO:0043409	PMID:16648142	IMP		P	Neurofibromin	NF1	protein	taxon:9606	20070212	MGI		
UniProtKB	P21359	NF1	acts_upstream_of_or_within	GO:0043547	PMID:16648142	IMP		P	Neurofibromin	NF1	protein	taxon:9606	20070212	MGI		
UniProtKB	P21359	NF1	enables	GO:0005096	GO_REF:0000033	IBA	CGD:CAL0000199838|FB:FBgn0003969|FB:FBgn0015269|MGI:MGI:3039785|MGI:MGI:97306|PANTHER:PTN008939999|RGD:3168|RGD:3537|RGD:3538|RGD:621090|RGD:621686|SGD:S000000344|SGD:S000001575|SGD:S000005441|UniProtKB:O43374|UniProtKB:P20936|UniProtKB:P21359|UniProtKB:Q5VWQ8|dictyBase:DDB_G0271750|dictyBase:DDB_G0278483|dictyBase:DDB_G0282055	F	Neurofibromin	NF1	protein	taxon:9606	20250902	GO_Central		
UniProtKB	P21359	NF1	enables	GO:0005096	GO_REF:0000117	IEA	ARBA:ARBA00028208	F	Neurofibromin	NF1	protein	taxon:9606	20260727	UniProt		
UniProtKB	P21359	NF1	enables	GO:0005096	PMID:1568247	IDA		F	Neurofibromin	NF1	protein	taxon:9606	20070606	HGNC-UCL		
UniProtKB	P21359	NF1	enables	GO:0005096	PMID:1570015	IDA		F	Neurofibromin	NF1	protein	taxon:9606	20070606	HGNC-UCL		
UniProtKB	P21359	NF1	enables	GO:0005096	PMID:2121371	IDA		F	Neurofibromin	NF1	protein	taxon:9606	20131125	UniProt		
UniProtKB	P21359	NF1	enables	GO:0005515	PMID:11356864	IPI	UniProtKB:P34741	F	Neurofibromin	NF1	protein	taxon:9606	20260725	IntAct		
UniProtKB	P21359	NF1	enables	GO:0005515	PMID:16374483	IPI	UniProtKB:P05067	F	Neurofibromin	NF1	protein	taxon:9606	20260725	IntAct		
UniProtKB	P21359	NF1	enables	GO:0005515	PMID:23027611	IPI	UniProtKB:P50406	F	Neurofibromin	NF1	protein	taxon:9606	20141114	UniProt		
UniProtKB	P21359	NF1	enables	GO:0005515	PMID:26635368	IPI	UniProtKB:P01112	F	Neurofibromin	NF1	protein	taxon:9606	20260725	IntAct		
UniProtKB	P21359	NF1	enables	GO:0005515	PMID:26635368	IPI	UniProtKB:Q7Z699	F	Neurofibromin	NF1	protein	taxon:9606	20260725	IntAct		
UniProtKB	P21359	NF1	enables	GO:0005515	PMID:30194290	IPI	UniProtKB:P01112	F	Neurofibromin	NF1	protein	taxon:9606	20260725	IntAct		
UniProtKB	P21359	NF1	enables	GO:0005515	PMID:34626534	IPI	UniProtKB:Q7Z698	F	Neurofibromin	NF1	protein	taxon:9606	20220720	UniProt		
UniProtKB	P21359	NF1	enables	GO:0008429	PMID:17187824	IDA		F	Neurofibromin	NF1	protein	taxon:9606	20131125	UniProt		
UniProtKB	P21359	NF1	enables	GO:0031210	PMID:17187824	IDA		F	Neurofibromin	NF1	protein	taxon:9606	20131125	UniProt		
UniProtKB	P21359	NF1	involved_in	GO:0000165	GO_REF:0000024	ISS	UniProtKB:Q04690	P	Neurofibromin	NF1	protein	taxon:9606	20070608	HGNC-UCL		
UniProtKB	P21359	NF1	involved_in	GO:0001649	GO_REF:0000024	ISS	UniProtKB:Q04690	P	Neurofibromin	NF1	protein	taxon:9606	20070608	HGNC-UCL		
UniProtKB	P21359	NF1	involved_in	GO:0001656	GO_REF:0000024	ISS	UniProtKB:Q04690	P	Neurofibromin	NF1	protein	taxon:9606	20070608	HGNC-UCL		
UniProtKB	P21359	NF1	involved_in	GO:0001666	GO_REF:0000024	ISS	UniProtKB:Q04690	P	Neurofibromin	NF1	protein	taxon:9606	20070608	HGNC-UCL		
UniProtKB	P21359	NF1	involved_in	GO:0001889	GO_REF:0000024	ISS	UniProtKB:Q04690	P	Neurofibromin	NF1	protein	taxon:9606	20070608	HGNC-UCL		
UniProtKB	P21359	NF1	involved_in	GO:0001937	PMID:17404841	IMP		P	Neurofibromin	NF1	protein	taxon:9606	20070606	HGNC-UCL		
UniProtKB	P21359	NF1	involved_in	GO:0001952	GO_REF:0000024	ISS	UniProtKB:Q04690	P	Neurofibromin	NF1	protein	taxon:9606	20070608	HGNC-UCL		
UniProtKB	P21359	NF1	involved_in	GO:0007154	GO_REF:0000024	ISS	UniProtKB:Q04690	P	Neurofibromin	NF1	protein	taxon:9606	20070608	HGNC-UCL		
UniProtKB	P21359	NF1	involved_in	GO:0007265	GO_REF:0000024	ISS	UniProtKB:Q04690	P	Neurofibromin	NF1	protein	taxon:9606	20070608	HGNC-UCL		
UniProtKB	P21359	NF1	involved_in	GO:0007406	GO_REF:0000024	ISS	UniProtKB:Q04690	P	Neurofibromin	NF1	protein	taxon:9606	20070608	HGNC-UCL		
UniProtKB	P21359	NF1	involved_in	GO:0007420	GO_REF:0000024	ISS	UniProtKB:Q04690	P	Neurofibromin	NF1	protein	taxon:9606	20070608	HGNC-UCL		
UniProtKB	P21359	NF1	involved_in	GO:0007422	GO_REF:0000024	ISS	UniProtKB:Q04690	P	Neurofibromin	NF1	protein	taxon:9606	20070608	HGNC-UCL		
UniProtKB	P21359	NF1	involved_in	GO:0007507	GO_REF:0000024	ISS	UniProtKB:Q04690	P	Neurofibromin	NF1	protein	taxon:9606	20070608	HGNC-UCL		
UniProtKB	P21359	NF1	involved_in	GO:0008542	GO_REF:0000024	ISS	UniProtKB:Q04690	P	Neurofibromin	NF1	protein	taxon:9606	20070608	HGNC-UCL		
UniProtKB	P21359	NF1	involved_in	GO:0014044	GO_REF:0000024	ISS	UniProtKB:Q04690	P	Neurofibromin	NF1	protein	taxon:9606	20070608	HGNC-UCL		
UniProtKB	P21359	NF1	involved_in	GO:0021510	GO_REF:0000024	ISS	UniProtKB:Q04690	P	Neurofibromin	NF1	protein	taxon:9606	20070608	HGNC-UCL		
UniProtKB	P21359	NF1	involved_in	GO:0021897	GO_REF:0000024	ISS	UniProtKB:Q04690	P	Neurofibromin	NF1	protein	taxon:9606	20070608	HGNC-UCL		
UniProtKB	P21359	NF1	involved_in	GO:0021987	GO_REF:0000024	ISS	UniProtKB:Q04690	P	Neurofibromin	NF1	protein	taxon:9606	20070608	HGNC-UCL		
UniProtKB	P21359	NF1	involved_in	GO:0022011	GO_REF:0000024	ISS	UniProtKB:Q04690	P	Neurofibromin	NF1	protein	taxon:9606	20070608	HGNC-UCL		
UniProtKB	P21359	NF1	involved_in	GO:0030036	GO_REF:0000024	ISS	UniProtKB:Q04690	P	Neurofibromin	NF1	protein	taxon:9606	20070608	HGNC-UCL		
UniProtKB	P21359	NF1	involved_in	GO:0030198	GO_REF:0000024	ISS	UniProtKB:Q04690	P	Neurofibromin	NF1	protein	taxon:9606	20070608	HGNC-UCL		
UniProtKB	P21359	NF1	involved_in	GO:0030199	GO_REF:0000024	ISS	UniProtKB:Q04690	P	Neurofibromin	NF1	protein	taxon:9606	20070608	HGNC-UCL		
UniProtKB	P21359	NF1	involved_in	GO:0030325	GO_REF:0000024	ISS	UniProtKB:Q04690	P	Neurofibromin	NF1	protein	taxon:9606	20070608	HGNC-UCL		
UniProtKB	P21359	NF1	involved_in	GO:0042060	GO_REF:0000024	ISS	UniProtKB:Q04690	P	Neurofibromin	NF1	protein	taxon:9606	20070608	HGNC-UCL		
UniProtKB	P21359	NF1	involved_in	GO:0043065	GO_REF:0000024	ISS	UniProtKB:Q04690	P	Neurofibromin	NF1	protein	taxon:9606	20070608	HGNC-UCL		
UniProtKB	P21359	NF1	involved_in	GO:0043409	GO_REF:0000024	ISS	UniProtKB:Q04690	P	Neurofibromin	NF1	protein	taxon:9606	20070608	HGNC-UCL		
UniProtKB	P21359	NF1	involved_in	GO:0043473	GO_REF:0000024	ISS	UniProtKB:Q04690	P	Neurofibromin	NF1	protein	taxon:9606	20070608	HGNC-UCL		
UniProtKB	P21359	NF1	involved_in	GO:0043491	GO_REF:0000024	ISS	UniProtKB:Q04690	P	Neurofibromin	NF1	protein	taxon:9606	20070608	HGNC-UCL		
UniProtKB	P21359	NF1	involved_in	GO:0043525	GO_REF:0000024	ISS	UniProtKB:Q04690	P	Neurofibromin	NF1	protein	taxon:9606	20070608	HGNC-UCL		
UniProtKB	P21359	NF1	involved_in	GO:0043535	PMID:17404841	IMP		P	Neurofibromin	NF1	protein	taxon:9606	20070606	HGNC-UCL		
UniProtKB	P21359	NF1	involved_in	GO:0043547	PMID:2121371	IDA		P	Neurofibromin	NF1	protein	taxon:9606	20131125	UniProt		
UniProtKB	P21359	NF1	involved_in	GO:0045124	GO_REF:0000024	ISS	UniProtKB:Q04690	P	Neurofibromin	NF1	protein	taxon:9606	20070608	HGNC-UCL		
UniProtKB	P21359	NF1	involved_in	GO:0045685	GO_REF:0000024	ISS	UniProtKB:Q04690	P	Neurofibromin	NF1	protein	taxon:9606	20070608	HGNC-UCL		
UniProtKB	P21359	NF1	involved_in	GO:0045765	PMID:17404841	IMP		P	Neurofibromin	NF1	protein	taxon:9606	20070606	HGNC-UCL		
UniProtKB	P21359	NF1	involved_in	GO:0048147	GO_REF:0000024	ISS	UniProtKB:Q04690	P	Neurofibromin	NF1	protein	taxon:9606	20130320	UniProt		
UniProtKB	P21359	NF1	involved_in	GO:0048485	GO_REF:0000024	ISS	UniProtKB:Q04690	P	Neurofibromin	NF1	protein	taxon:9606	20070608	HGNC-UCL		
UniProtKB	P21359	NF1	involved_in	GO:0048593	GO_REF:0000024	ISS	UniProtKB:Q04690	P	Neurofibromin	NF1	protein	taxon:9606	20070608	HGNC-UCL		
UniProtKB	P21359	NF1	involved_in	GO:0048715	GO_REF:0000024	ISS	UniProtKB:Q04690	P	Neurofibromin	NF1	protein	taxon:9606	20070608	HGNC-UCL		
UniProtKB	P21359	NF1	involved_in	GO:0048745	GO_REF:0000024	ISS	UniProtKB:Q04690	P	Neurofibromin	NF1	protein	taxon:9606	20070608	HGNC-UCL		
UniProtKB	P21359	NF1	involved_in	GO:0048844	GO_REF:0000024	ISS	UniProtKB:Q04690	P	Neurofibromin	NF1	protein	taxon:9606	20070608	HGNC-UCL		
UniProtKB	P21359	NF1	involved_in	GO:0048853	GO_REF:0000024	ISS	UniProtKB:Q04690	P	Neurofibromin	NF1	protein	taxon:9606	20070608	HGNC-UCL		
UniProtKB	P21359	NF1	involved_in	GO:0050793	GO_REF:0000117	IEA	ARBA:ARBA00028689	P	Neurofibromin	NF1	protein	taxon:9606	20260727	UniProt		
UniProtKB	P21359	NF1	involved_in	GO:0050890	PMID:17299016	IMP		P	Neurofibromin	NF1	protein	taxon:9606	20070608	HGNC-UCL		
UniProtKB	P21359	NF1	involved_in	GO:1902531	GO_REF:0000033	IBA	FB:FBgn0015269|MGI:MGI:1916851|MGI:MGI:3039785|MGI:MGI:97306|PANTHER:PTN008939999|RGD:621090|RGD:621686|SGD:S000000344|SGD:S000005441|UniProtKB:P21359|UniProtKB:Q5VWQ8|UniProtKB:Q86YV0|WB:WBGene00001515|WB:WBGene00001516|ZFIN:ZDB-GENE-030131-4907|dictyBase:DDB_G0271750|dictyBase:DDB_G0278483|dictyBase:DDB_G0282055	P	Neurofibromin	NF1	protein	taxon:9606	20260528	GO_Central		
UniProtKB	P21359	NF1	located_in	GO:0005634	GO_REF:0000044	IEA	UniProtKB-SubCell:SL-0191	C	Neurofibromin	NF1	protein	taxon:9606	20260727	UniProt		
UniProtKB	P21359	NF1	located_in	GO:0005634	PMID:1550670	ISS	UniProtKB:P97526	C	Neurofibromin	NF1	protein	taxon:9606	20070606	HGNC-UCL		
UniProtKB	P21359	NF1	located_in	GO:0005654	GO_REF:0000052	IDA		C	Neurofibromin	NF1	protein	taxon:9606	20251115	HPA		
UniProtKB	P21359	NF1	located_in	GO:0005730	GO_REF:0000044	IEA	UniProtKB-SubCell:SL-0188	C	Neurofibromin	NF1	protein	taxon:9606	20260727	UniProt		
UniProtKB	P21359	NF1	located_in	GO:0005737	GO_REF:0000117	IEA	ARBA:ARBA00026971	C	Neurofibromin	NF1	protein	taxon:9606	20260727	UniProt		
UniProtKB	P21359	NF1	located_in	GO:0005737	PMID:1550670	ISS	UniProtKB:P97526	C	Neurofibromin	NF1	protein	taxon:9606	20070606	HGNC-UCL		
UniProtKB	P21359	NF1	located_in	GO:0005829	Reactome:R-HSA-5658231	TAS		C	Neurofibromin	NF1	protein	taxon:9606	20130528	Reactome		
UniProtKB	P21359	NF1	located_in	GO:0005829	Reactome:R-HSA-5658424	TAS		C	Neurofibromin	NF1	protein	taxon:9606	20141218	Reactome		
UniProtKB	P21359	NF1	located_in	GO:0005829	Reactome:R-HSA-5658430	TAS		C	Neurofibromin	NF1	protein	taxon:9606	20141218	Reactome		
UniProtKB	P21359	NF1	located_in	GO:0005829	Reactome:R-HSA-5658435	TAS		C	Neurofibromin	NF1	protein	taxon:9606	20130528	Reactome		
UniProtKB	P21359	NF1	located_in	GO:0005829	Reactome:R-HSA-5658438	TAS		C	Neurofibromin	NF1	protein	taxon:9606	20130528	Reactome		
UniProtKB	P21359	NF1	located_in	GO:0005829	Reactome:R-HSA-6802837	TAS		C	Neurofibromin	NF1	protein	taxon:9606	20160716	Reactome		
UniProtKB	P21359	NF1	located_in	GO:0005886	GO_REF:0000044	IEA	UniProtKB-SubCell:SL-0039	C	Neurofibromin	NF1	protein	taxon:9606	20260727	UniProt		
UniProtKB	P21359	NF1	located_in	GO:0005886	GO_REF:0000052	IDA		C	Neurofibromin	NF1	protein	taxon:9606	20251115	HPA		
UniProtKB	P21359	NF1	located_in	GO:0005886	PMID:34626534	EXP		C	Neurofibromin	NF1	protein	taxon:9606	20240703	UniProt		
UniProtKB	P21359	NF1	located_in	GO:0016020	PMID:19946888	HDA		C	Neurofibromin	NF1	protein	taxon:9606	20140627	UniProt		
UniProtKB	P21359	NF1	located_in	GO:0030424	PMID:1550670	IDA		C	Neurofibromin	NF1	protein	taxon:9606	20070606	HGNC-UCL		
UniProtKB	P21359	NF1	located_in	GO:0030425	PMID:1550670	IDA		C	Neurofibromin	NF1	protein	taxon:9606	20070606	HGNC-UCL		
UniProtKB	P21397	MAOA	enables	GO:0005515	PMID:28514442	IPI	UniProtKB:P27338	F	Amine oxidase [flavin-containing] A	MAOA	protein	taxon:9606	20260725	IntAct	occurs_in(GO:0005634)	
UniProtKB	P21397	MAOA	enables	GO:0005515	PMID:30021884	IPI	UniProtKB:P27338	F	Amine oxidase [flavin-containing] A	MAOA	protein	taxon:9606	20260725	IntAct	occurs_in(GO:0005634)	
UniProtKB	P21397	MAOA	enables	GO:0005515	PMID:33961781	IPI	UniProtKB:P27338	F	Amine oxidase [flavin-containing] A	MAOA	protein	taxon:9606	20260725	IntAct	occurs_in(GO:0005634)	
UniProtKB	P21397	MAOA	enables	GO:0008131	GO_REF:0000003	IEA	EC:1.4.3.21	F	Amine oxidase [flavin-containing] A	MAOA	protein	taxon:9606	20260727	UniProt		
UniProtKB	P21397	MAOA	enables	GO:0008131	GO_REF:0000033	IBA	MGI:MGI:96915|MGI:MGI:96916|PANTHER:PTN002461396|RGD:3041|RGD:61898|UniProtKB:P21397|UniProtKB:P27338|UniProtKB:P56560|ZFIN:ZDB-GENE-040329-3	F	Amine oxidase [flavin-containing] A	MAOA	protein	taxon:9606	20260530	GO_Central		
UniProtKB	P21397	MAOA	enables	GO:0008131	GO_REF:0000107	IEA	UniProtKB:Q64133|ensembl:ENSMUSP00000026013	F	Amine oxidase [flavin-containing] A	MAOA	protein	taxon:9606	20260724	Ensembl		
UniProtKB	P21397	MAOA	enables	GO:0008131	GO_REF:0000116	IEA	RHEA:16153|RHEA:25265|RHEA:27946|RHEA:30591|RHEA:59416|RHEA:59596|RHEA:69072|RHEA:69076	F	Amine oxidase [flavin-containing] A	MAOA	protein	taxon:9606	20260727	RHEA		
UniProtKB	P21397	MAOA	enables	GO:0008131	GO_REF:0000117	IEA	ARBA:ARBA00034393	F	Amine oxidase [flavin-containing] A	MAOA	protein	taxon:9606	20260727	UniProt		
UniProtKB	P21397	MAOA	enables	GO:0008131	PMID:18391214	EXP		F	Amine oxidase [flavin-containing] A	MAOA	protein	taxon:9606	20250130	UniProt		
UniProtKB	P21397	MAOA	enables	GO:0008131	PMID:20493079	IDA		F	Amine oxidase [flavin-containing] A	MAOA	protein	taxon:9606	20220118	UniProt		
UniProtKB	P21397	MAOA	enables	GO:0008131	PMID:24169519	EXP		F	Amine oxidase [flavin-containing] A	MAOA	protein	taxon:9606	20250130	UniProt		
UniProtKB	P21397	MAOA	enables	GO:0008131	PMID:8316221	EXP		F	Amine oxidase [flavin-containing] A	MAOA	protein	taxon:9606	20250130	UniProt		
UniProtKB	P21397	MAOA	enables	GO:0016491	GO_REF:0000002	IEA	InterPro:IPR001613|InterPro:IPR002937	F	Amine oxidase [flavin-containing] A	MAOA	protein	taxon:9606	20260727	InterPro		
UniProtKB	P21397	MAOA	enables	GO:0097621	GO_REF:0000003	IEA	EC:1.4.3.4	F	Amine oxidase [flavin-containing] A	MAOA	protein	taxon:9606	20260727	UniProt		
UniProtKB	P21397	MAOA	enables	GO:0097621	GO_REF:0000033	IBA	PANTHER:PTN002461396|RGD:3041|RGD:61898|UniProtKB:P21397|UniProtKB:P27338	F	Amine oxidase [flavin-containing] A	MAOA	protein	taxon:9606	20250415	GO_Central		
UniProtKB	P21397	MAOA	enables	GO:0097621	GO_REF:0000116	IEA	RHEA:26414|RHEA:51168	F	Amine oxidase [flavin-containing] A	MAOA	protein	taxon:9606	20260727	RHEA		
UniProtKB	P21397	MAOA	enables	GO:0097621	PMID:20493079	IDA		F	Amine oxidase [flavin-containing] A	MAOA	protein	taxon:9606	20220118	UniProt		
UniProtKB	P21397	MAOA	involved_in	GO:0006576	PMID:8211186	TAS		P	Amine oxidase [flavin-containing] A	MAOA	protein	taxon:9606	20030904	PINC		
UniProtKB	P21397	MAOA	involved_in	GO:0019607	GO_REF:0000033	IBA	PANTHER:PTN002461396|RGD:3041	P	Amine oxidase [flavin-containing] A	MAOA	protein	taxon:9606	20250415	GO_Central		
UniProtKB	P21397	MAOA	involved_in	GO:0042420	GO_REF:0000117	IEA	ARBA:ARBA00087201	P	Amine oxidase [flavin-containing] A	MAOA	protein	taxon:9606	20260727	UniProt		
UniProtKB	P21397	MAOA	involved_in	GO:0042420	PMID:24252804	TAS		P	Amine oxidase [flavin-containing] A	MAOA	protein	taxon:9606	20140911	ParkinsonsUK-UCL	occurs_in(GO:0005829)	
UniProtKB	P21397	MAOA	involved_in	GO:0042428	GO_REF:0000033	IBA	PANTHER:PTN002461396|RGD:61898|UniProtKB:P21397	P	Amine oxidase [flavin-containing] A	MAOA	protein	taxon:9606	20250904	GO_Central		
UniProtKB	P21397	MAOA	is_active_in	GO:0005739	GO_REF:0000033	IBA	PANTHER:PTN002461396|RGD:3041|RGD:61898|UniProtKB:P21397	C	Amine oxidase [flavin-containing] A	MAOA	protein	taxon:9606	20250415	GO_Central		
UniProtKB	P21397	MAOA	located_in	GO:0005739	GO_REF:0000052	IDA		C	Amine oxidase [flavin-containing] A	MAOA	protein	taxon:9606	20251115	HPA		
UniProtKB	P21397	MAOA	located_in	GO:0005739	PMID:20833797	HDA		C	Amine oxidase [flavin-containing] A	MAOA	protein	taxon:9606	20140128	UniProt	part_of(UBERON:0001134)	
UniProtKB	P21397	MAOA	located_in	GO:0005739	PMID:34800366	HTP		C	Amine oxidase [flavin-containing] A	MAOA	protein	taxon:9606	20240711	FlyBase		
UniProtKB	P21397	MAOA	located_in	GO:0005741	GO_REF:0000024	ISS	UniProtKB:P21396	C	Amine oxidase [flavin-containing] A	MAOA	protein	taxon:9606	20250130	UniProt		
UniProtKB	P21397	MAOA	located_in	GO:0005741	GO_REF:0000044	IEA	UniProtKB-SubCell:SL-0172	C	Amine oxidase [flavin-containing] A	MAOA	protein	taxon:9606	20260727	UniProt		
UniProtKB	P21397	MAOA	located_in	GO:0005741	PMID:24252804	TAS		C	Amine oxidase [flavin-containing] A	MAOA	protein	taxon:9606	20140911	ParkinsonsUK-UCL		
UniProtKB	P21397	MAOA	located_in	GO:0005741	Reactome:R-HSA-141186	TAS		C	Amine oxidase [flavin-containing] A	MAOA	protein	taxon:9606	20130528	Reactome		
UniProtKB	P21397	MAOA	located_in	GO:0005741	Reactome:R-HSA-374909	TAS		C	Amine oxidase [flavin-containing] A	MAOA	protein	taxon:9606	20130528	Reactome		
UniProtKB	P21397	MAOA	located_in	GO:0005741	Reactome:R-HSA-379382	TAS		C	Amine oxidase [flavin-containing] A	MAOA	protein	taxon:9606	20130528	Reactome		
UniProtKB	P21397	MAOA	located_in	GO:0005741	Reactome:R-HSA-379395	TAS		C	Amine oxidase [flavin-containing] A	MAOA	protein	taxon:9606	20130528	Reactome		
UniProtKB	P21397	MAOA	located_in	GO:0005741	Reactome:R-HSA-5603108	TAS		C	Amine oxidase [flavin-containing] A	MAOA	protein	taxon:9606	20140627	Reactome		
UniProtKB	P21397	MAOA	located_in	GO:0005741	Reactome:R-HSA-6797271	TAS		C	Amine oxidase [flavin-containing] A	MAOA	protein	taxon:9606	20130528	Reactome		
UniProtKB	P21397	MAOA	located_in	GO:0005741	Reactome:R-HSA-9677917	TAS		C	Amine oxidase [flavin-containing] A	MAOA	protein	taxon:9606	20130528	Reactome		
UniProtKB	P21399	ACO1	enables	GO:0000900	GO_REF:0000117	IEA	ARBA:ARBA00092940	F	Cytoplasmic aconitate hydratase	ACO1|IREB1	protein	taxon:9606	20260727	UniProt		
UniProtKB	P21399	ACO1	enables	GO:0000900	PMID:1946430	EXP		F	Cytoplasmic aconitate hydratase	ACO1|IREB1	protein	taxon:9606	20240216	Reactome		
UniProtKB	P21399	ACO1	enables	GO:0000900	PMID:7983023	EXP		F	Cytoplasmic aconitate hydratase	ACO1|IREB1	protein	taxon:9606	20240216	Reactome		
UniProtKB	P21399	ACO1	enables	GO:0000900	PMID:8041788	EXP		F	Cytoplasmic aconitate hydratase	ACO1|IREB1	protein	taxon:9606	20240216	Reactome		
UniProtKB	P21399	ACO1	enables	GO:0003723	PMID:1903202	NAS		F	Cytoplasmic aconitate hydratase	ACO1|IREB1	protein	taxon:9606	20020606	UniProt		
UniProtKB	P21399	ACO1	enables	GO:0003723	PMID:1946430	IDA		F	Cytoplasmic aconitate hydratase	ACO1|IREB1	protein	taxon:9606	20020606	UniProt		
UniProtKB	P21399	ACO1	enables	GO:0003994	GO_REF:0000003	IEA	EC:4.2.1.3	F	Cytoplasmic aconitate hydratase	ACO1|IREB1	protein	taxon:9606	20260727	UniProt		
UniProtKB	P21399	ACO1	enables	GO:0003994	GO_REF:0000033	IBA	AGI_LocusCode:AT2G05710|AGI_LocusCode:AT4G35830|FB:FBgn0024957|FB:FBgn0024958|MGI:MGI:87879|PANTHER:PTN000186700|RGD:2019|UniProtKB:O53166|UniProtKB:P09339|UniProtKB:P21399|UniProtKB:P25516|UniProtKB:P70920|UniProtKB:Q0VCU1|UniProtKB:Q388J9|UniProtKB:Q8EJW3|UniProtKB:Q8IDR8|UniProtKB:Q8ZP52|WB:WBGene00000040	F	Cytoplasmic aconitate hydratase	ACO1|IREB1	protein	taxon:9606	20260528	GO_Central		
UniProtKB	P21399	ACO1	enables	GO:0003994	GO_REF:0000107	IEA	UniProtKB:P28271|ensembl:ENSMUSP00000100038	F	Cytoplasmic aconitate hydratase	ACO1|IREB1	protein	taxon:9606	20260724	Ensembl		
UniProtKB	P21399	ACO1	enables	GO:0003994	GO_REF:0000116	IEA	RHEA:10336	F	Cytoplasmic aconitate hydratase	ACO1|IREB1	protein	taxon:9606	20260727	RHEA		
UniProtKB	P21399	ACO1	enables	GO:0003994	GO_REF:0000117	IEA	ARBA:ARBA00088779	F	Cytoplasmic aconitate hydratase	ACO1|IREB1	protein	taxon:9606	20260727	UniProt		
UniProtKB	P21399	ACO1	enables	GO:0003994	PMID:1281544	IMP		F	Cytoplasmic aconitate hydratase	ACO1|IREB1	protein	taxon:9606	20170119	CAFA		
UniProtKB	P21399	ACO1	enables	GO:0003994	PMID:1946430	IDA		F	Cytoplasmic aconitate hydratase	ACO1|IREB1	protein	taxon:9606	20020606	UniProt		
UniProtKB	P21399	ACO1	enables	GO:0003994	PMID:8041788	IDA		F	Cytoplasmic aconitate hydratase	ACO1|IREB1	protein	taxon:9606	20091111	UniProt		
UniProtKB	P21399	ACO1	enables	GO:0005515	PMID:19762596	IPI	UniProtKB:Q9UKA1	F	Cytoplasmic aconitate hydratase	ACO1|IREB1	protein	taxon:9606	20091030	UniProt		
UniProtKB	P21399	ACO1	enables	GO:0005515	PMID:19762597	IPI	UniProtKB:Q9UKA1	F	Cytoplasmic aconitate hydratase	ACO1|IREB1	protein	taxon:9606	20091030	UniProt		
UniProtKB	P21399	ACO1	enables	GO:0005515	PMID:35512704	IPI	UniProtKB:P15056	F	Cytoplasmic aconitate hydratase	ACO1|IREB1	protein	taxon:9606	20260725	IntAct		
UniProtKB	P21399	ACO1	enables	GO:0030350	GO_REF:0000033	IBA	FB:FBgn0024958|MGI:MGI:1928268|MGI:MGI:87879|PANTHER:PTN000186700|RGD:2019|RGD:621539|UniProtKB:O53166|UniProtKB:P21399|UniProtKB:P48200|UniProtKB:Q0VCU1	F	Cytoplasmic aconitate hydratase	ACO1|IREB1	protein	taxon:9606	20230602	GO_Central		
UniProtKB	P21399	ACO1	enables	GO:0030350	GO_REF:0000107	IEA	UniProtKB:P28271|ensembl:ENSMUSP00000100038	F	Cytoplasmic aconitate hydratase	ACO1|IREB1	protein	taxon:9606	20260724	Ensembl		
UniProtKB	P21399	ACO1	enables	GO:0030350	GO_REF:0000117	IEA	ARBA:ARBA00028848	F	Cytoplasmic aconitate hydratase	ACO1|IREB1	protein	taxon:9606	20260727	UniProt		
UniProtKB	P21399	ACO1	enables	GO:0030350	PMID:1281544	IMP		F	Cytoplasmic aconitate hydratase	ACO1|IREB1	protein	taxon:9606	20170119	CAFA		
UniProtKB	P21399	ACO1	enables	GO:0030350	PMID:23891004	IMP		F	Cytoplasmic aconitate hydratase	ACO1|IREB1	protein	taxon:9606	20180705	UniProt		
UniProtKB	P21399	ACO1	enables	GO:0030350	PMID:8041788	IDA		F	Cytoplasmic aconitate hydratase	ACO1|IREB1	protein	taxon:9606	20091111	UniProt		
UniProtKB	P21399	ACO1	enables	GO:0051536	PMID:16407072	EXP		F	Cytoplasmic aconitate hydratase	ACO1|IREB1	protein	taxon:9606	20240216	Reactome		
UniProtKB	P21399	ACO1	enables	GO:0051538	GO_REF:0000033	IBA	PANTHER:PTN002617325|UniProtKB:P21399|UniProtKB:Q0VCU1	F	Cytoplasmic aconitate hydratase	ACO1|IREB1	protein	taxon:9606	20230405	GO_Central		
UniProtKB	P21399	ACO1	enables	GO:0051538	PMID:1281544	IMP		F	Cytoplasmic aconitate hydratase	ACO1|IREB1	protein	taxon:9606	20170119	CAFA		
UniProtKB	P21399	ACO1	enables	GO:0051539	GO_REF:0000033	IBA	PANTHER:PTN000186700|RGD:621539|UniProtKB:P09339|UniProtKB:P21399|UniProtKB:P25516|UniProtKB:Q0VCU1	F	Cytoplasmic aconitate hydratase	ACO1|IREB1	protein	taxon:9606	20240205	GO_Central		
UniProtKB	P21399	ACO1	enables	GO:0051539	PMID:1281544	IMP		F	Cytoplasmic aconitate hydratase	ACO1|IREB1	protein	taxon:9606	20170119	CAFA		
UniProtKB	P21399	ACO1	enables	GO:0051539	PMID:16407072	IDA		F	Cytoplasmic aconitate hydratase	ACO1|IREB1	protein	taxon:9606	20091111	UniProt		
UniProtKB	P21399	ACO1	involved_in	GO:0006101	GO_REF:0000033	IBA	PANTHER:PTN002617325|UniProtKB:P21399|UniProtKB:Q0VCU1	P	Cytoplasmic aconitate hydratase	ACO1|IREB1	protein	taxon:9606	20240924	GO_Central		
UniProtKB	P21399	ACO1	involved_in	GO:0006101	PMID:1281544	IMP		P	Cytoplasmic aconitate hydratase	ACO1|IREB1	protein	taxon:9606	20170119	CAFA		
UniProtKB	P21399	ACO1	involved_in	GO:0006101	PMID:16527810	IDA		P	Cytoplasmic aconitate hydratase	ACO1|IREB1	protein	taxon:9606	20071022	HGNC-UCL		
UniProtKB	P21399	ACO1	involved_in	GO:0006101	PMID:8041788	IDA		P	Cytoplasmic aconitate hydratase	ACO1|IREB1	protein	taxon:9606	20091111	UniProt		
UniProtKB	P21399	ACO1	involved_in	GO:0006740	GO_REF:0000107	IEA	UniProtKB:P28271|ensembl:ENSMUSP00000100038	P	Cytoplasmic aconitate hydratase	ACO1|IREB1	protein	taxon:9606	20260724	Ensembl		
UniProtKB	P21399	ACO1	involved_in	GO:0006879	GO_REF:0000033	IBA	FB:FBgn0024958|MGI:MGI:1928268|MGI:MGI:87879|PANTHER:PTN002617313|RGD:2019|UniProtKB:P48200	P	Cytoplasmic aconitate hydratase	ACO1|IREB1	protein	taxon:9606	20240924	GO_Central		
UniProtKB	P21399	ACO1	involved_in	GO:0006879	Reactome:R-HSA-917937	TAS		P	Cytoplasmic aconitate hydratase	ACO1|IREB1	protein	taxon:9606	20260316	Reactome		
UniProtKB	P21399	ACO1	involved_in	GO:0010040	PMID:8041788	IDA		P	Cytoplasmic aconitate hydratase	ACO1|IREB1	protein	taxon:9606	20091111	UniProt		
UniProtKB	P21399	ACO1	involved_in	GO:0017148	GO_REF:0000108	IEA	GO:0000900	P	Cytoplasmic aconitate hydratase	ACO1|IREB1	protein	taxon:9606	20260727	GOC		
UniProtKB	P21399	ACO1	is_active_in	GO:0005829	GO_REF:0000033	IBA	FB:FBgn0024957|FB:FBgn0024958|MGI:MGI:1928268|MGI:MGI:87879|PANTHER:PTN002617313|UniProtKB:P21399|UniProtKB:Q0VCU1|WB:WBGene00000040	C	Cytoplasmic aconitate hydratase	ACO1|IREB1	protein	taxon:9606	20240924	GO_Central		
UniProtKB	P21399	ACO1	located_in	GO:0005737	GO_REF:0000107	IEA	UniProtKB:P28271|ensembl:ENSMUSP00000100038	C	Cytoplasmic aconitate hydratase	ACO1|IREB1	protein	taxon:9606	20260724	Ensembl		
UniProtKB	P21399	ACO1	located_in	GO:0005737	GO_REF:0000117	IEA	ARBA:ARBA00026971	C	Cytoplasmic aconitate hydratase	ACO1|IREB1	protein	taxon:9606	20260727	UniProt		
UniProtKB	P21399	ACO1	located_in	GO:0005737	PMID:1281544	IMP		C	Cytoplasmic aconitate hydratase	ACO1|IREB1	protein	taxon:9606	20170119	CAFA		
UniProtKB	P21399	ACO1	located_in	GO:0005737	PMID:1738601	NAS		C	Cytoplasmic aconitate hydratase	ACO1|IREB1	protein	taxon:9606	20020606	UniProt		
UniProtKB	P21399	ACO1	located_in	GO:0005783	PMID:16144863	IDA		C	Cytoplasmic aconitate hydratase	ACO1|IREB1	protein	taxon:9606	20071226	MGI		
UniProtKB	P21399	ACO1	located_in	GO:0005794	PMID:16144863	IDA		C	Cytoplasmic aconitate hydratase	ACO1|IREB1	protein	taxon:9606	20071226	MGI		
UniProtKB	P21399	ACO1	located_in	GO:0005829	GO_REF:0000044	IEA	UniProtKB-SubCell:SL-0091	C	Cytoplasmic aconitate hydratase	ACO1|IREB1	protein	taxon:9606	20260727	UniProt		
UniProtKB	P21399	ACO1	located_in	GO:0005829	GO_REF:0000052	IDA		C	Cytoplasmic aconitate hydratase	ACO1|IREB1	protein	taxon:9606	20251115	HPA		
UniProtKB	P21399	ACO1	located_in	GO:0005829	GO_REF:0000107	IEA	UniProtKB:P28271|ensembl:ENSMUSP00000100038	C	Cytoplasmic aconitate hydratase	ACO1|IREB1	protein	taxon:9606	20260724	Ensembl		
UniProtKB	P21399	ACO1	located_in	GO:0005829	PMID:1281544	IDA		C	Cytoplasmic aconitate hydratase	ACO1|IREB1	protein	taxon:9606	20210507	UniProt		
UniProtKB	P21399	ACO1	located_in	GO:0005829	PMID:16527810	IDA		C	Cytoplasmic aconitate hydratase	ACO1|IREB1	protein	taxon:9606	20071022	HGNC-UCL		
UniProtKB	P21399	ACO1	located_in	GO:0005829	Reactome:R-HSA-5690873	TAS		C	Cytoplasmic aconitate hydratase	ACO1|IREB1	protein	taxon:9606	20160716	Reactome		
UniProtKB	P21399	ACO1	located_in	GO:0005829	Reactome:R-HSA-5690886	TAS		C	Cytoplasmic aconitate hydratase	ACO1|IREB1	protein	taxon:9606	20160716	Reactome		
UniProtKB	P21399	ACO1	located_in	GO:0005829	Reactome:R-HSA-5690911	TAS		C	Cytoplasmic aconitate hydratase	ACO1|IREB1	protein	taxon:9606	20160716	Reactome		
UniProtKB	P21399	ACO1	located_in	GO:0070062	PMID:19056867	HDA		C	Cytoplasmic aconitate hydratase	ACO1|IREB1	protein	taxon:9606	20131024	UniProt	part_of(UBERON:0001088)	
UniProtKB	P21399	ACO1	located_in	GO:0070062	PMID:23533145	HDA		C	Cytoplasmic aconitate hydratase	ACO1|IREB1	protein	taxon:9606	20140714	UniProt		
UniProtKB	P21439	ABCB4	NOT|enables	GO:0099038	PMID:8898203	IDA		F	Phosphatidylcholine translocator ABCB4	ABCB4|MDR3|PGY3	protein	taxon:9606	20160822	BHF-UCL		
UniProtKB	P21439	ABCB4	NOT|involved_in	GO:0099040	PMID:8898203	IDA		P	Phosphatidylcholine translocator ABCB4	ABCB4|MDR3|PGY3	protein	taxon:9606	20160822	BHF-UCL		
UniProtKB	P21439	ABCB4	enables	GO:0005515	PMID:19674157	IPI	UniProtKB:P63244	F	Phosphatidylcholine translocator ABCB4	ABCB4|MDR3|PGY3	protein	taxon:9606	20150727	UniProt		
UniProtKB	P21439	ABCB4	enables	GO:0005524	GO_REF:0000002	IEA	InterPro:IPR003439|InterPro:IPR011527|InterPro:IPR017871|InterPro:IPR036640	F	Phosphatidylcholine translocator ABCB4	ABCB4|MDR3|PGY3	protein	taxon:9606	20260727	InterPro		
UniProtKB	P21439	ABCB4	enables	GO:0016887	GO_REF:0000002	IEA	InterPro:IPR003439|InterPro:IPR017871	F	Phosphatidylcholine translocator ABCB4	ABCB4|MDR3|PGY3	protein	taxon:9606	20260727	InterPro		
UniProtKB	P21439	ABCB4	enables	GO:0042626	GO_REF:0000033	IBA	AGI_LocusCode:AT2G47000|AGI_LocusCode:AT3G28860|CGD:CAL0000187443|FB:FBgn0004513|MGI:MGI:1921354|MGI:MGI:97570|MGI:MGI:98483|PANTHER:PTN000657189|PomBase:SPBC25B2.02c|PomBase:SPCC663.03|PomBase:SPCC737.09c|RGD:619930|SGD:S000004916|UniProtKB:B8K1W2|UniProtKB:O75027|UniProtKB:O95342|UniProtKB:P08183|UniProtKB:P21439|UniProtKB:P29018|UniProtKB:P60752|UniProtKB:Q03518|UniProtKB:Q03519|UniProtKB:Q2M3G0|UniProtKB:Q9NP58|UniProtKB:Q9NP78|ZFIN:ZDB-GENE-080204-52	F	Phosphatidylcholine translocator ABCB4	ABCB4|MDR3|PGY3	protein	taxon:9606	20260529	GO_Central		
UniProtKB	P21439	ABCB4	enables	GO:0042626	PMID:17523162	IDA		F	Phosphatidylcholine translocator ABCB4	ABCB4|MDR3|PGY3	protein	taxon:9606	20150724	UniProt		
UniProtKB	P21439	ABCB4	enables	GO:0042626	PMID:7912658	TAS		F	Phosphatidylcholine translocator ABCB4	ABCB4|MDR3|PGY3	protein	taxon:9606	20040806	PINC		
UniProtKB	P21439	ABCB4	enables	GO:0042626	PMID:8898203	IMP		F	Phosphatidylcholine translocator ABCB4	ABCB4|MDR3|PGY3	protein	taxon:9606	20150723	UniProt		
UniProtKB	P21439	ABCB4	enables	GO:0090554	GO_REF:0000033	IBA	PANTHER:PTN000657226|UniProtKB:P21439	F	Phosphatidylcholine translocator ABCB4	ABCB4|MDR3|PGY3	protein	taxon:9606	20230406	GO_Central		
UniProtKB	P21439	ABCB4	enables	GO:0090554	GO_REF:0000117	IEA	ARBA:ARBA00088274	F	Phosphatidylcholine translocator ABCB4	ABCB4|MDR3|PGY3	protein	taxon:9606	20260727	UniProt		
UniProtKB	P21439	ABCB4	enables	GO:0090554	PMID:17523162	IDA		F	Phosphatidylcholine translocator ABCB4	ABCB4|MDR3|PGY3	protein	taxon:9606	20150724	UniProt		
UniProtKB	P21439	ABCB4	enables	GO:0090554	PMID:24045840	IMP		F	Phosphatidylcholine translocator ABCB4	ABCB4|MDR3|PGY3	protein	taxon:9606	20190514	GO_Central		
UniProtKB	P21439	ABCB4	enables	GO:0090554	PMID:24806754	IMP		F	Phosphatidylcholine translocator ABCB4	ABCB4|MDR3|PGY3	protein	taxon:9606	20150827	UniProt		
UniProtKB	P21439	ABCB4	enables	GO:0090554	PMID:31873305	IDA		F	Phosphatidylcholine translocator ABCB4	ABCB4|MDR3|PGY3	protein	taxon:9606	20210709	UniProt		
UniProtKB	P21439	ABCB4	enables	GO:0090554	PMID:8898203	IDA		F	Phosphatidylcholine translocator ABCB4	ABCB4|MDR3|PGY3	protein	taxon:9606	20160804	BHF-UCL	part_of(GO:0045332)	
UniProtKB	P21439	ABCB4	enables	GO:0090554	PMID:8898203	IDA		F	Phosphatidylcholine translocator ABCB4	ABCB4|MDR3|PGY3	protein	taxon:9606	20190514	GO_Central		
UniProtKB	P21439	ABCB4	enables	GO:0120014	Reactome:R-HSA-5678706	TAS		F	Phosphatidylcholine translocator ABCB4	ABCB4|MDR3|PGY3	protein	taxon:9606	20260130	Reactome		
UniProtKB	P21439	ABCB4	enables	GO:0120014	Reactome:R-HSA-5678749	TAS		F	Phosphatidylcholine translocator ABCB4	ABCB4|MDR3|PGY3	protein	taxon:9606	20260130	Reactome		
UniProtKB	P21439	ABCB4	enables	GO:0140326	GO_REF:0000003	IEA	EC:7.6.2.1	F	Phosphatidylcholine translocator ABCB4	ABCB4|MDR3|PGY3	protein	taxon:9606	20260727	UniProt		
UniProtKB	P21439	ABCB4	enables	GO:0140326	GO_REF:0000024	ISS	UniProtKB:P21440	F	Phosphatidylcholine translocator ABCB4	ABCB4|MDR3|PGY3	protein	taxon:9606	20240916	UniProt		
UniProtKB	P21439	ABCB4	enables	GO:0140359	GO_REF:0000002	IEA	InterPro:IPR011527	F	Phosphatidylcholine translocator ABCB4	ABCB4|MDR3|PGY3	protein	taxon:9606	20260727	InterPro		
UniProtKB	P21439	ABCB4	involved_in	GO:0006629	PMID:7912658	TAS		P	Phosphatidylcholine translocator ABCB4	ABCB4|MDR3|PGY3	protein	taxon:9606	20040806	PINC		
UniProtKB	P21439	ABCB4	involved_in	GO:0032376	PMID:17523162	IDA		P	Phosphatidylcholine translocator ABCB4	ABCB4|MDR3|PGY3	protein	taxon:9606	20150724	UniProt		
UniProtKB	P21439	ABCB4	involved_in	GO:0032376	PMID:24045840	IMP		P	Phosphatidylcholine translocator ABCB4	ABCB4|MDR3|PGY3	protein	taxon:9606	20150720	UniProt		
UniProtKB	P21439	ABCB4	involved_in	GO:0032782	GO_REF:0000024	ISS	UniProtKB:P21440	P	Phosphatidylcholine translocator ABCB4	ABCB4|MDR3|PGY3	protein	taxon:9606	20150721	UniProt		
UniProtKB	P21439	ABCB4	involved_in	GO:0032782	GO_REF:0000107	IEA	UniProtKB:P21440|ensembl:ENSMUSP00000003717	P	Phosphatidylcholine translocator ABCB4	ABCB4|MDR3|PGY3	protein	taxon:9606	20260724	Ensembl		
UniProtKB	P21439	ABCB4	involved_in	GO:0045332	GO_REF:0000033	IBA	PANTHER:PTN000657226|UniProtKB:P21439	P	Phosphatidylcholine translocator ABCB4	ABCB4|MDR3|PGY3	protein	taxon:9606	20230406	GO_Central		
UniProtKB	P21439	ABCB4	involved_in	GO:0045332	GO_REF:0000117	IEA	ARBA:ARBA00026752	P	Phosphatidylcholine translocator ABCB4	ABCB4|MDR3|PGY3	protein	taxon:9606	20260727	UniProt		
UniProtKB	P21439	ABCB4	involved_in	GO:0045332	PMID:24806754	IMP		P	Phosphatidylcholine translocator ABCB4	ABCB4|MDR3|PGY3	protein	taxon:9606	20150827	UniProt		
UniProtKB	P21439	ABCB4	involved_in	GO:0045332	PMID:8898203	IDA		P	Phosphatidylcholine translocator ABCB4	ABCB4|MDR3|PGY3	protein	taxon:9606	20160726	BHF-UCL	has_input(CHEBI:64482)	
UniProtKB	P21439	ABCB4	involved_in	GO:0055085	GO_REF:0000002	IEA	InterPro:IPR011527	P	Phosphatidylcholine translocator ABCB4	ABCB4|MDR3|PGY3	protein	taxon:9606	20260727	InterPro		
UniProtKB	P21439	ABCB4	involved_in	GO:0055085	Reactome:R-HSA-382556	TAS		P	Phosphatidylcholine translocator ABCB4	ABCB4|MDR3|PGY3	protein	taxon:9606	20260316	Reactome		
UniProtKB	P21439	ABCB4	involved_in	GO:0055088	PMID:17523162	IDA		P	Phosphatidylcholine translocator ABCB4	ABCB4|MDR3|PGY3	protein	taxon:9606	20150724	UniProt		
UniProtKB	P21439	ABCB4	involved_in	GO:0061092	PMID:17523162	IDA		P	Phosphatidylcholine translocator ABCB4	ABCB4|MDR3|PGY3	protein	taxon:9606	20150724	UniProt		
UniProtKB	P21439	ABCB4	involved_in	GO:1901557	GO_REF:0000024	ISS	UniProtKB:P21440	P	Phosphatidylcholine translocator ABCB4	ABCB4|MDR3|PGY3	protein	taxon:9606	20150724	UniProt		
UniProtKB	P21439	ABCB4	involved_in	GO:1901557	GO_REF:0000107	IEA	UniProtKB:P21440|ensembl:ENSMUSP00000003717	P	Phosphatidylcholine translocator ABCB4	ABCB4|MDR3|PGY3	protein	taxon:9606	20260724	Ensembl		
UniProtKB	P21439	ABCB4	involved_in	GO:1903413	PMID:17523162	IDA		P	Phosphatidylcholine translocator ABCB4	ABCB4|MDR3|PGY3	protein	taxon:9606	20150724	UniProt		
UniProtKB	P21439	ABCB4	involved_in	GO:2001140	PMID:24045840	IMP		P	Phosphatidylcholine translocator ABCB4	ABCB4|MDR3|PGY3	protein	taxon:9606	20150720	UniProt		
UniProtKB	P21439	ABCB4	involved_in	GO:2001140	PMID:8898203	IDA		P	Phosphatidylcholine translocator ABCB4	ABCB4|MDR3|PGY3	protein	taxon:9606	20150723	UniProt		
UniProtKB	P21439	ABCB4	is_active_in	GO:0016324	GO_REF:0000033	IBA	MGI:MGI:97569|MGI:MGI:97570|PANTHER:PTN001199416|RGD:3318|RGD:619930|RGD:620248|UniProtKB:O95342|UniProtKB:P08183|UniProtKB:P21439	C	Phosphatidylcholine translocator ABCB4	ABCB4|MDR3|PGY3	protein	taxon:9606	20260529	GO_Central		
UniProtKB	P21439	ABCB4	located_in	GO:0005737	GO_REF:0000044	IEA	UniProtKB-SubCell:SL-0086	C	Phosphatidylcholine translocator ABCB4	ABCB4|MDR3|PGY3	protein	taxon:9606	20260727	UniProt		
UniProtKB	P21439	ABCB4	located_in	GO:0005737	PMID:24045840	IDA		C	Phosphatidylcholine translocator ABCB4	ABCB4|MDR3|PGY3	protein	taxon:9606	20150720	UniProt		
UniProtKB	P21439	ABCB4	located_in	GO:0005829	GO_REF:0000052	IDA		C	Phosphatidylcholine translocator ABCB4	ABCB4|MDR3|PGY3	protein	taxon:9606	20251115	HPA		
UniProtKB	P21439	ABCB4	located_in	GO:0005886	GO_REF:0000044	IEA	UniProtKB-SubCell:SL-0039	C	Phosphatidylcholine translocator ABCB4	ABCB4|MDR3|PGY3	protein	taxon:9606	20260727	UniProt		
UniProtKB	P21439	ABCB4	located_in	GO:0005886	GO_REF:0000052	IDA		C	Phosphatidylcholine translocator ABCB4	ABCB4|MDR3|PGY3	protein	taxon:9606	20251115	HPA		
UniProtKB	P21439	ABCB4	located_in	GO:0005886	GO_REF:0000107	IEA	UniProtKB:P21440|ensembl:ENSMUSP00000003717	C	Phosphatidylcholine translocator ABCB4	ABCB4|MDR3|PGY3	protein	taxon:9606	20260724	Ensembl		
UniProtKB	P21439	ABCB4	located_in	GO:0005886	PMID:23468132	EXP		C	Phosphatidylcholine translocator ABCB4	ABCB4|MDR3|PGY3	protein	taxon:9606	20240916	UniProt		
UniProtKB	P21439	ABCB4	located_in	GO:0005886	PMID:24045840	IDA		C	Phosphatidylcholine translocator ABCB4	ABCB4|MDR3|PGY3	protein	taxon:9606	20150720	UniProt		
UniProtKB	P21439	ABCB4	located_in	GO:0005886	PMID:24806754	IDA		C	Phosphatidylcholine translocator ABCB4	ABCB4|MDR3|PGY3	protein	taxon:9606	20150827	UniProt		
UniProtKB	P21439	ABCB4	located_in	GO:0005886	PMID:28012258	EXP		C	Phosphatidylcholine translocator ABCB4	ABCB4|MDR3|PGY3	protein	taxon:9606	20240916	UniProt		
UniProtKB	P21439	ABCB4	located_in	GO:0005886	PMID:7912658	TAS		C	Phosphatidylcholine translocator ABCB4	ABCB4|MDR3|PGY3	protein	taxon:9606	20040806	PINC		
UniProtKB	P21439	ABCB4	located_in	GO:0005886	Reactome:R-HSA-1989762	TAS		C	Phosphatidylcholine translocator ABCB4	ABCB4|MDR3|PGY3	protein	taxon:9606	20110719	Reactome		
UniProtKB	P21439	ABCB4	located_in	GO:0005886	Reactome:R-HSA-5678706	TAS		C	Phosphatidylcholine translocator ABCB4	ABCB4|MDR3|PGY3	protein	taxon:9606	20110719	Reactome		
UniProtKB	P21439	ABCB4	located_in	GO:0005886	Reactome:R-HSA-5678749	TAS		C	Phosphatidylcholine translocator ABCB4	ABCB4|MDR3|PGY3	protein	taxon:9606	20150226	Reactome		
UniProtKB	P21439	ABCB4	located_in	GO:0016020	GO_REF:0000002	IEA	InterPro:IPR011527|InterPro:IPR036640	C	Phosphatidylcholine translocator ABCB4	ABCB4|MDR3|PGY3	protein	taxon:9606	20260727	InterPro		
UniProtKB	P21439	ABCB4	located_in	GO:0016020	GO_REF:0000107	IEA	UniProtKB:P21440|ensembl:ENSMUSP00000003717	C	Phosphatidylcholine translocator ABCB4	ABCB4|MDR3|PGY3	protein	taxon:9606	20260724	Ensembl		
UniProtKB	P21439	ABCB4	located_in	GO:0016020	PMID:7912658	TAS		C	Phosphatidylcholine translocator ABCB4	ABCB4|MDR3|PGY3	protein	taxon:9606	20040806	PINC		
UniProtKB	P21439	ABCB4	located_in	GO:0016324	GO_REF:0000044	IEA	UniProtKB-SubCell:SL-0015	C	Phosphatidylcholine translocator ABCB4	ABCB4|MDR3|PGY3	protein	taxon:9606	20260727	UniProt		
UniProtKB	P21439	ABCB4	located_in	GO:0016324	GO_REF:0000117	IEA	ARBA:ARBA00026413	C	Phosphatidylcholine translocator ABCB4	ABCB4|MDR3|PGY3	protein	taxon:9606	20260727	UniProt		
UniProtKB	P21439	ABCB4	located_in	GO:0016324	PMID:15258199	IDA		C	Phosphatidylcholine translocator ABCB4	ABCB4|MDR3|PGY3	protein	taxon:9606	20211103	UniProt		
UniProtKB	P21439	ABCB4	located_in	GO:0016324	PMID:19674157	IDA		C	Phosphatidylcholine translocator ABCB4	ABCB4|MDR3|PGY3	protein	taxon:9606	20150727	UniProt		
UniProtKB	P21439	ABCB4	located_in	GO:0016324	PMID:21820390	EXP		C	Phosphatidylcholine translocator ABCB4	ABCB4|MDR3|PGY3	protein	taxon:9606	20240916	UniProt		
UniProtKB	P21439	ABCB4	located_in	GO:0016324	PMID:24122873	IDA		C	Phosphatidylcholine translocator ABCB4	ABCB4|MDR3|PGY3	protein	taxon:9606	20211103	UniProt		
UniProtKB	P21439	ABCB4	located_in	GO:0016324	PMID:24594635	EXP		C	Phosphatidylcholine translocator ABCB4	ABCB4|MDR3|PGY3	protein	taxon:9606	20240916	UniProt		
UniProtKB	P21439	ABCB4	located_in	GO:0016324	PMID:24723470	EXP		C	Phosphatidylcholine translocator ABCB4	ABCB4|MDR3|PGY3	protein	taxon:9606	20240916	UniProt		
UniProtKB	P21439	ABCB4	located_in	GO:0016324	PMID:8898203	IDA		C	Phosphatidylcholine translocator ABCB4	ABCB4|MDR3|PGY3	protein	taxon:9606	20150723	UniProt		
UniProtKB	P21439	ABCB4	located_in	GO:0030136	GO_REF:0000044	IEA	UniProtKB-SubCell:SL-0070	C	Phosphatidylcholine translocator ABCB4	ABCB4|MDR3|PGY3	protein	taxon:9606	20260727	UniProt		
UniProtKB	P21439	ABCB4	located_in	GO:0045121	GO_REF:0000044	IEA	UniProtKB-SubCell:SL-0370	C	Phosphatidylcholine translocator ABCB4	ABCB4|MDR3|PGY3	protein	taxon:9606	20260727	UniProt		
UniProtKB	P21439	ABCB4	located_in	GO:0045121	PMID:23468132	EXP		C	Phosphatidylcholine translocator ABCB4	ABCB4|MDR3|PGY3	protein	taxon:9606	20240916	UniProt		
UniProtKB	P21439	ABCB4	located_in	GO:0046581	GO_REF:0000107	IEA	UniProtKB:P21440|ensembl:ENSMUSP00000003717	C	Phosphatidylcholine translocator ABCB4	ABCB4|MDR3|PGY3	protein	taxon:9606	20260724	Ensembl		
UniProtKB	P21439	ABCB4	located_in	GO:0070062	PMID:23533145	HDA		C	Phosphatidylcholine translocator ABCB4	ABCB4|MDR3|PGY3	protein	taxon:9606	20140714	UniProt		
UniProtKB	P21452	TACR2	enables	GO:0004930	GO_REF:0000002	IEA	InterPro:IPR000276	F	Substance-K receptor	TACR2|NK2R|NKNAR|TAC2R	protein	taxon:9606	20260727	InterPro		
UniProtKB	P21452	TACR2	enables	GO:0004995	GO_REF:0000002	IEA	InterPro:IPR000913|InterPro:IPR001681	F	Substance-K receptor	TACR2|NK2R|NKNAR|TAC2R	protein	taxon:9606	20260727	InterPro		
UniProtKB	P21452	TACR2	enables	GO:0004995	PMID:8307161	TAS		F	Substance-K receptor	TACR2|NK2R|NKNAR|TAC2R	protein	taxon:9606	20030904	PINC		
UniProtKB	P21452	TACR2	enables	GO:0005515	PMID:12716968	IPI	UniProtKB:P20366-PRO_0000033530	F	Substance-K receptor	TACR2|NK2R|NKNAR|TAC2R	protein	taxon:9606	20170920	UniProt		
UniProtKB	P21452	TACR2	enables	GO:0005515	PMID:12716968	IPI	UniProtKB:P20366-PRO_0000033534	F	Substance-K receptor	TACR2|NK2R|NKNAR|TAC2R	protein	taxon:9606	20170920	UniProt		
UniProtKB	P21452	TACR2	enables	GO:0005515	PMID:12716968	IPI	UniProtKB:Q86UU9-1|UniProtKB:Q86UU9-2	F	Substance-K receptor	TACR2|NK2R|NKNAR|TAC2R	protein	taxon:9606	20170920	UniProt		
UniProtKB	P21452	TACR2	enables	GO:0005515	PMID:12716968	IPI	UniProtKB:Q99N14	F	Substance-K receptor	TACR2|NK2R|NKNAR|TAC2R	protein	taxon:9606	20170920	UniProt		
UniProtKB	P21452	TACR2	enables	GO:0005515	PMID:12716968	IPI	UniProtKB:Q9UHF0-PRO_0000033566	F	Substance-K receptor	TACR2|NK2R|NKNAR|TAC2R	protein	taxon:9606	20170920	UniProt		
UniProtKB	P21452	TACR2	enables	GO:0005515	PMID:23597562	IPI	UniProtKB:P20366-PRO_0000033534	F	Substance-K receptor	TACR2|NK2R|NKNAR|TAC2R	protein	taxon:9606	20260725	IntAct		
UniProtKB	P21452	TACR2	enables	GO:0016497	GO_REF:0000033	IBA	PANTHER:PTN002930710|RGD:3812|UniProtKB:P21452	F	Substance-K receptor	TACR2|NK2R|NKNAR|TAC2R	protein	taxon:9606	20251220	GO_Central		
UniProtKB	P21452	TACR2	enables	GO:0016497	GO_REF:0000107	IEA	UniProtKB:P16610|ensembl:ENSRNOP00000067266	F	Substance-K receptor	TACR2|NK2R|NKNAR|TAC2R	protein	taxon:9606	20260724	Ensembl		
UniProtKB	P21452	TACR2	enables	GO:0016497	PMID:35882833	IDA		F	Substance-K receptor	TACR2|NK2R|NKNAR|TAC2R	protein	taxon:9606	20250926	UniProt		
UniProtKB	P21452	TACR2	enables	GO:0016497	PMID:35882833	IDA		F	Substance-K receptor	TACR2|NK2R|NKNAR|TAC2R	protein	taxon:9606	20250926	UniProt	has_input(UniProtKB:P50148)	
UniProtKB	P21452	TACR2	involved_in	GO:0006936	PMID:2173708	TAS		P	Substance-K receptor	TACR2|NK2R|NKNAR|TAC2R	protein	taxon:9606	20030904	PINC		
UniProtKB	P21452	TACR2	involved_in	GO:0006940	GO_REF:0000117	IEA	ARBA:ARBA00027712	P	Substance-K receptor	TACR2|NK2R|NKNAR|TAC2R	protein	taxon:9606	20260727	UniProt		
UniProtKB	P21452	TACR2	involved_in	GO:0007186	GO_REF:0000002	IEA	InterPro:IPR000276|InterPro:IPR000913|InterPro:IPR001681	P	Substance-K receptor	TACR2|NK2R|NKNAR|TAC2R	protein	taxon:9606	20260727	InterPro		
UniProtKB	P21452	TACR2	involved_in	GO:0007189	GO_REF:0000024	ISS	UniProtKB:P16610	P	Substance-K receptor	TACR2|NK2R|NKNAR|TAC2R	protein	taxon:9606	20250829	UniProt		
UniProtKB	P21452	TACR2	involved_in	GO:0007189	GO_REF:0000107	IEA	UniProtKB:P16610|ensembl:ENSRNOP00000067266	P	Substance-K receptor	TACR2|NK2R|NKNAR|TAC2R	protein	taxon:9606	20260724	Ensembl		
UniProtKB	P21452	TACR2	involved_in	GO:0007209	GO_REF:0000024	ISS	UniProtKB:P16610	P	Substance-K receptor	TACR2|NK2R|NKNAR|TAC2R	protein	taxon:9606	20250829	UniProt		
UniProtKB	P21452	TACR2	involved_in	GO:0007209	GO_REF:0000107	IEA	UniProtKB:P16610|ensembl:ENSRNOP00000067266	P	Substance-K receptor	TACR2|NK2R|NKNAR|TAC2R	protein	taxon:9606	20260724	Ensembl		
UniProtKB	P21452	TACR2	involved_in	GO:0007217	PMID:8307161	TAS		P	Substance-K receptor	TACR2|NK2R|NKNAR|TAC2R	protein	taxon:9606	20030904	PINC		
UniProtKB	P21452	TACR2	involved_in	GO:0014057	GO_REF:0000107	IEA	UniProtKB:P16610|ensembl:ENSRNOP00000067266	P	Substance-K receptor	TACR2|NK2R|NKNAR|TAC2R	protein	taxon:9606	20260724	Ensembl		
UniProtKB	P21452	TACR2	involved_in	GO:0014827	GO_REF:0000107	IEA	UniProtKB:P16610|ensembl:ENSRNOP00000067266	P	Substance-K receptor	TACR2|NK2R|NKNAR|TAC2R	protein	taxon:9606	20260724	Ensembl		
UniProtKB	P21452	TACR2	involved_in	GO:0033685	GO_REF:0000107	IEA	UniProtKB:P16610|ensembl:ENSRNOP00000067266	P	Substance-K receptor	TACR2|NK2R|NKNAR|TAC2R	protein	taxon:9606	20260724	Ensembl		
UniProtKB	P21452	TACR2	involved_in	GO:0035106	GO_REF:0000107	IEA	UniProtKB:P16610|ensembl:ENSRNOP00000067266	P	Substance-K receptor	TACR2|NK2R|NKNAR|TAC2R	protein	taxon:9606	20260724	Ensembl		
UniProtKB	P21452	TACR2	involved_in	GO:0043117	GO_REF:0000107	IEA	UniProtKB:P16610|ensembl:ENSRNOP00000067266	P	Substance-K receptor	TACR2|NK2R|NKNAR|TAC2R	protein	taxon:9606	20260724	Ensembl		
UniProtKB	P21452	TACR2	involved_in	GO:0043270	GO_REF:0000107	IEA	UniProtKB:P16610|ensembl:ENSRNOP00000067266	P	Substance-K receptor	TACR2|NK2R|NKNAR|TAC2R	protein	taxon:9606	20260724	Ensembl		
UniProtKB	P21452	TACR2	involved_in	GO:0045987	PMID:10862829	TAS		P	Substance-K receptor	TACR2|NK2R|NKNAR|TAC2R	protein	taxon:9606	20211117	PINC		
UniProtKB	P21452	TACR2	involved_in	GO:0051602	GO_REF:0000107	IEA	UniProtKB:P16610|ensembl:ENSRNOP00000067266	P	Substance-K receptor	TACR2|NK2R|NKNAR|TAC2R	protein	taxon:9606	20260724	Ensembl		
UniProtKB	P21452	TACR2	involved_in	GO:0070459	GO_REF:0000107	IEA	UniProtKB:P16610|ensembl:ENSRNOP00000067266	P	Substance-K receptor	TACR2|NK2R|NKNAR|TAC2R	protein	taxon:9606	20260724	Ensembl		
UniProtKB	P21452	TACR2	involved_in	GO:0070472	GO_REF:0000107	IEA	UniProtKB:P30549|ensembl:ENSMUSP00000020278	P	Substance-K receptor	TACR2|NK2R|NKNAR|TAC2R	protein	taxon:9606	20260724	Ensembl		
UniProtKB	P21452	TACR2	involved_in	GO:0070474	GO_REF:0000107	IEA	UniProtKB:P16610|ensembl:ENSRNOP00000067266	P	Substance-K receptor	TACR2|NK2R|NKNAR|TAC2R	protein	taxon:9606	20260724	Ensembl		
UniProtKB	P21452	TACR2	involved_in	GO:1902093	GO_REF:0000033	IBA	PANTHER:PTN002538240|UniProtKB:P21452|UniProtKB:P25103|UniProtKB:P29371	P	Substance-K receptor	TACR2|NK2R|NKNAR|TAC2R	protein	taxon:9606	20180816	GO_Central		
UniProtKB	P21452	TACR2	involved_in	GO:1902093	PMID:17437961	IMP		P	Substance-K receptor	TACR2|NK2R|NKNAR|TAC2R	protein	taxon:9606	20170921	UniProt		
UniProtKB	P21452	TACR2	is_active_in	GO:0005886	GO_REF:0000033	IBA	PANTHER:PTN001544873|RGD:3810|RGD:3811|UniProtKB:P21452|UniProtKB:P25103|UniProtKB:P29371	C	Substance-K receptor	TACR2|NK2R|NKNAR|TAC2R	protein	taxon:9606	20251220	GO_Central		
UniProtKB	P21452	TACR2	is_active_in	GO:0097225	GO_REF:0000033	IBA	PANTHER:PTN002538240|UniProtKB:P21452|UniProtKB:P25103|UniProtKB:P29371	C	Substance-K receptor	TACR2|NK2R|NKNAR|TAC2R	protein	taxon:9606	20180816	GO_Central		
UniProtKB	P21452	TACR2	located_in	GO:0005886	GO_REF:0000002	IEA	InterPro:IPR000913|InterPro:IPR001681	C	Substance-K receptor	TACR2|NK2R|NKNAR|TAC2R	protein	taxon:9606	20260727	InterPro		
UniProtKB	P21452	TACR2	located_in	GO:0005886	GO_REF:0000044	IEA	UniProtKB-SubCell:SL-0039	C	Substance-K receptor	TACR2|NK2R|NKNAR|TAC2R	protein	taxon:9606	20260727	UniProt		
UniProtKB	P21452	TACR2	located_in	GO:0005886	GO_REF:0000052	IDA		C	Substance-K receptor	TACR2|NK2R|NKNAR|TAC2R	protein	taxon:9606	20251115	HPA		
UniProtKB	P21452	TACR2	located_in	GO:0005886	PMID:2173708	TAS		C	Substance-K receptor	TACR2|NK2R|NKNAR|TAC2R	protein	taxon:9606	20030904	PINC		
UniProtKB	P21452	TACR2	located_in	GO:0005886	PMID:37968728	IDA		C	Substance-K receptor	TACR2|NK2R|NKNAR|TAC2R	protein	taxon:9606	20250828	UniProt		
UniProtKB	P21452	TACR2	located_in	GO:0005886	Reactome:R-HSA-379048	TAS		C	Substance-K receptor	TACR2|NK2R|NKNAR|TAC2R	protein	taxon:9606	20130528	Reactome		
UniProtKB	P21452	TACR2	located_in	GO:0005886	Reactome:R-HSA-383363	TAS		C	Substance-K receptor	TACR2|NK2R|NKNAR|TAC2R	protein	taxon:9606	20130528	Reactome		
UniProtKB	P21452	TACR2	located_in	GO:0005886	Reactome:R-HSA-749448	TAS		C	Substance-K receptor	TACR2|NK2R|NKNAR|TAC2R	protein	taxon:9606	20130528	Reactome		
UniProtKB	P21452	TACR2	located_in	GO:0005886	Reactome:R-HSA-749452	TAS		C	Substance-K receptor	TACR2|NK2R|NKNAR|TAC2R	protein	taxon:9606	20130528	Reactome		
UniProtKB	P21452	TACR2	located_in	GO:0016020	GO_REF:0000002	IEA	InterPro:IPR000276|InterPro:IPR000913|InterPro:IPR001681|InterPro:IPR017452	C	Substance-K receptor	TACR2|NK2R|NKNAR|TAC2R	protein	taxon:9606	20260727	InterPro		
UniProtKB	P21452	TACR2	located_in	GO:0036126	PMID:17437961	IDA		C	Substance-K receptor	TACR2|NK2R|NKNAR|TAC2R	protein	taxon:9606	20170921	UniProt		
UniProtKB	P21452	TACR2	located_in	GO:0061827	PMID:17437961	IDA		C	Substance-K receptor	TACR2|NK2R|NKNAR|TAC2R	protein	taxon:9606	20170921	UniProt		
UniProtKB	P21452	TACR2	located_in	GO:0097225	PMID:17437961	IDA		C	Substance-K receptor	TACR2|NK2R|NKNAR|TAC2R	protein	taxon:9606	20170921	UniProt		
UniProtKB	P21453	S1PR1	enables	GO:0001664	PMID:24851274	IPI	UniProtKB:O95136	F	Sphingosine 1-phosphate receptor 1	S1PR1|CHEDG1|EDG1	protein	taxon:9606	20140701	UniProt	occurs_in(CL:0000115)|occurs_in(CL:0000115)	
UniProtKB	P21453	S1PR1	enables	GO:0004930	GO_REF:0000002	IEA	InterPro:IPR000276	F	Sphingosine 1-phosphate receptor 1	S1PR1|CHEDG1|EDG1	protein	taxon:9606	20260727	InterPro		
UniProtKB	P21453	S1PR1	enables	GO:0004930	GO_REF:0000107	IEA	UniProtKB:P48303|ensembl:ENSRNOP00000052627	F	Sphingosine 1-phosphate receptor 1	S1PR1|CHEDG1|EDG1	protein	taxon:9606	20260724	Ensembl		
UniProtKB	P21453	S1PR1	enables	GO:0004930	PMID:8626678	TAS		F	Sphingosine 1-phosphate receptor 1	S1PR1|CHEDG1|EDG1	protein	taxon:9606	20030904	PINC		
UniProtKB	P21453	S1PR1	enables	GO:0005515	PMID:16525420	IPI	UniProtKB:Q07108	F	Sphingosine 1-phosphate receptor 1	S1PR1|CHEDG1|EDG1	protein	taxon:9606	20260725	IntAct		
UniProtKB	P21453	S1PR1	enables	GO:0005515	PMID:39083597	IPI	UniProtKB:O60895	F	Sphingosine 1-phosphate receptor 1	S1PR1|CHEDG1|EDG1	protein	taxon:9606	20260725	IntAct	occurs_in(GO:0005886)	
UniProtKB	P21453	S1PR1	enables	GO:0005515	PMID:39083597	IPI	UniProtKB:O60896	F	Sphingosine 1-phosphate receptor 1	S1PR1|CHEDG1|EDG1	protein	taxon:9606	20260725	IntAct	occurs_in(GO:0005886)	
UniProtKB	P21453	S1PR1	enables	GO:0038036	GO_REF:0000002	IEA	InterPro:IPR000987|InterPro:IPR004061	F	Sphingosine 1-phosphate receptor 1	S1PR1|CHEDG1|EDG1	protein	taxon:9606	20260727	InterPro		
UniProtKB	P21453	S1PR1	enables	GO:0038036	GO_REF:0000033	IBA	MGI:MGI:1096355|PANTHER:PTN002733784|UniProtKB:P21453	F	Sphingosine 1-phosphate receptor 1	S1PR1|CHEDG1|EDG1	protein	taxon:9606	20200219	GO_Central		
UniProtKB	P21453	S1PR1	enables	GO:0038036	GO_REF:0000107	IEA	UniProtKB:O08530|ensembl:ENSMUSP00000050897	F	Sphingosine 1-phosphate receptor 1	S1PR1|CHEDG1|EDG1	protein	taxon:9606	20260724	Ensembl		
UniProtKB	P21453	S1PR1	enables	GO:0038036	PMID:22344443	IDA		F	Sphingosine 1-phosphate receptor 1	S1PR1|CHEDG1|EDG1	protein	taxon:9606	20131119	UniProt		
UniProtKB	P21453	S1PR1	enables	GO:0046625	GO_REF:0000107	IEA	UniProtKB:P48303|ensembl:ENSRNOP00000052627	F	Sphingosine 1-phosphate receptor 1	S1PR1|CHEDG1|EDG1	protein	taxon:9606	20260724	Ensembl		
UniProtKB	P21453	S1PR1	involved_in	GO:0001525	GO_REF:0000033	IBA	MGI:MGI:1096355|PANTHER:PTN002733784|ZFIN:ZDB-GENE-001228-2	P	Sphingosine 1-phosphate receptor 1	S1PR1|CHEDG1|EDG1	protein	taxon:9606	20200219	GO_Central		
UniProtKB	P21453	S1PR1	involved_in	GO:0001955	GO_REF:0000024	ISS	UniProtKB:O08530	P	Sphingosine 1-phosphate receptor 1	S1PR1|CHEDG1|EDG1	protein	taxon:9606	20131127	UniProt		
UniProtKB	P21453	S1PR1	involved_in	GO:0001955	GO_REF:0000107	IEA	UniProtKB:O08530|ensembl:ENSMUSP00000050897	P	Sphingosine 1-phosphate receptor 1	S1PR1|CHEDG1|EDG1	protein	taxon:9606	20260724	Ensembl		
UniProtKB	P21453	S1PR1	involved_in	GO:0003245	GO_REF:0000024	ISS	UniProtKB:O08530	P	Sphingosine 1-phosphate receptor 1	S1PR1|CHEDG1|EDG1	protein	taxon:9606	20131127	UniProt		
UniProtKB	P21453	S1PR1	involved_in	GO:0003245	GO_REF:0000107	IEA	UniProtKB:O08530|ensembl:ENSMUSP00000050897	P	Sphingosine 1-phosphate receptor 1	S1PR1|CHEDG1|EDG1	protein	taxon:9606	20260724	Ensembl		
UniProtKB	P21453	S1PR1	involved_in	GO:0003376	GO_REF:0000033	IBA	MGI:MGI:1096355|PANTHER:PTN002733784|UniProtKB:P21453	P	Sphingosine 1-phosphate receptor 1	S1PR1|CHEDG1|EDG1	protein	taxon:9606	20200930	GO_Central		
UniProtKB	P21453	S1PR1	involved_in	GO:0003376	GO_REF:0000107	IEA	UniProtKB:O08530|ensembl:ENSMUSP00000050897	P	Sphingosine 1-phosphate receptor 1	S1PR1|CHEDG1|EDG1	protein	taxon:9606	20260724	Ensembl		
UniProtKB	P21453	S1PR1	involved_in	GO:0003376	PMID:22344443	IDA		P	Sphingosine 1-phosphate receptor 1	S1PR1|CHEDG1|EDG1	protein	taxon:9606	20131119	UniProt		
UniProtKB	P21453	S1PR1	involved_in	GO:0006935	GO_REF:0000024	ISS	UniProtKB:O08530	P	Sphingosine 1-phosphate receptor 1	S1PR1|CHEDG1|EDG1	protein	taxon:9606	20131127	UniProt		
UniProtKB	P21453	S1PR1	involved_in	GO:0006935	GO_REF:0000107	IEA	UniProtKB:O08530|ensembl:ENSMUSP00000050897	P	Sphingosine 1-phosphate receptor 1	S1PR1|CHEDG1|EDG1	protein	taxon:9606	20260724	Ensembl		
UniProtKB	P21453	S1PR1	involved_in	GO:0007155	PMID:10555146	TAS		P	Sphingosine 1-phosphate receptor 1	S1PR1|CHEDG1|EDG1	protein	taxon:9606	20030904	PINC		
UniProtKB	P21453	S1PR1	involved_in	GO:0007155	PMID:9488656	TAS		P	Sphingosine 1-phosphate receptor 1	S1PR1|CHEDG1|EDG1	protein	taxon:9606	20030904	PINC		
UniProtKB	P21453	S1PR1	involved_in	GO:0007186	GO_REF:0000002	IEA	InterPro:IPR000276|InterPro:IPR000987|InterPro:IPR004061	P	Sphingosine 1-phosphate receptor 1	S1PR1|CHEDG1|EDG1	protein	taxon:9606	20260727	InterPro		
UniProtKB	P21453	S1PR1	involved_in	GO:0007186	GO_REF:0000107	IEA	UniProtKB:P48303|ensembl:ENSRNOP00000052627	P	Sphingosine 1-phosphate receptor 1	S1PR1|CHEDG1|EDG1	protein	taxon:9606	20260724	Ensembl		
UniProtKB	P21453	S1PR1	involved_in	GO:0007186	GO_REF:0000117	IEA	ARBA:ARBA00029021	P	Sphingosine 1-phosphate receptor 1	S1PR1|CHEDG1|EDG1	protein	taxon:9606	20260727	UniProt		
UniProtKB	P21453	S1PR1	involved_in	GO:0007186	PMID:8626678	TAS		P	Sphingosine 1-phosphate receptor 1	S1PR1|CHEDG1|EDG1	protein	taxon:9606	20030904	PINC		
UniProtKB	P21453	S1PR1	involved_in	GO:0007189	GO_REF:0000033	IBA	MGI:MGI:1333809|PANTHER:PTN002733616|UniProtKB:F1STP7|UniProtKB:P32245|UniProtKB:P33032|UniProtKB:P41968|UniProtKB:Q01718|UniProtKB:Q01726|ZFIN:ZDB-GENE-021223-2|ZFIN:ZDB-GENE-030502-2	P	Sphingosine 1-phosphate receptor 1	S1PR1|CHEDG1|EDG1	protein	taxon:9606	20200219	GO_Central		
UniProtKB	P21453	S1PR1	involved_in	GO:0007193	GO_REF:0000107	IEA	UniProtKB:P48303|ensembl:ENSRNOP00000052627	P	Sphingosine 1-phosphate receptor 1	S1PR1|CHEDG1|EDG1	protein	taxon:9606	20260724	Ensembl		
UniProtKB	P21453	S1PR1	involved_in	GO:0007200	GO_REF:0000107	IEA	UniProtKB:P48303|ensembl:ENSRNOP00000052627	P	Sphingosine 1-phosphate receptor 1	S1PR1|CHEDG1|EDG1	protein	taxon:9606	20260724	Ensembl		
UniProtKB	P21453	S1PR1	involved_in	GO:0016477	GO_REF:0000024	ISS	UniProtKB:O08530	P	Sphingosine 1-phosphate receptor 1	S1PR1|CHEDG1|EDG1	protein	taxon:9606	20131127	UniProt		
UniProtKB	P21453	S1PR1	involved_in	GO:0016477	GO_REF:0000107	IEA	UniProtKB:O08530|ensembl:ENSMUSP00000050897	P	Sphingosine 1-phosphate receptor 1	S1PR1|CHEDG1|EDG1	protein	taxon:9606	20260724	Ensembl		
UniProtKB	P21453	S1PR1	involved_in	GO:0019226	GO_REF:0000107	IEA	UniProtKB:P48303|ensembl:ENSRNOP00000052627	P	Sphingosine 1-phosphate receptor 1	S1PR1|CHEDG1|EDG1	protein	taxon:9606	20260724	Ensembl		
UniProtKB	P21453	S1PR1	involved_in	GO:0030032	GO_REF:0000024	ISS	UniProtKB:O08530	P	Sphingosine 1-phosphate receptor 1	S1PR1|CHEDG1|EDG1	protein	taxon:9606	20131127	UniProt		
UniProtKB	P21453	S1PR1	involved_in	GO:0030032	GO_REF:0000107	IEA	UniProtKB:O08530|ensembl:ENSMUSP00000050897	P	Sphingosine 1-phosphate receptor 1	S1PR1|CHEDG1|EDG1	protein	taxon:9606	20260724	Ensembl		
UniProtKB	P21453	S1PR1	involved_in	GO:0030036	GO_REF:0000024	ISS	UniProtKB:O08530	P	Sphingosine 1-phosphate receptor 1	S1PR1|CHEDG1|EDG1	protein	taxon:9606	20131127	UniProt		
UniProtKB	P21453	S1PR1	involved_in	GO:0030036	GO_REF:0000107	IEA	UniProtKB:O08530|ensembl:ENSMUSP00000050897	P	Sphingosine 1-phosphate receptor 1	S1PR1|CHEDG1|EDG1	protein	taxon:9606	20260724	Ensembl		
UniProtKB	P21453	S1PR1	involved_in	GO:0030182	GO_REF:0000107	IEA	UniProtKB:P48303|ensembl:ENSRNOP00000052627	P	Sphingosine 1-phosphate receptor 1	S1PR1|CHEDG1|EDG1	protein	taxon:9606	20260724	Ensembl		
UniProtKB	P21453	S1PR1	involved_in	GO:0030335	GO_REF:0000107	IEA	UniProtKB:P48303|ensembl:ENSRNOP00000052627	P	Sphingosine 1-phosphate receptor 1	S1PR1|CHEDG1|EDG1	protein	taxon:9606	20260724	Ensembl		
UniProtKB	P21453	S1PR1	involved_in	GO:0030500	GO_REF:0000024	ISS	UniProtKB:O08530	P	Sphingosine 1-phosphate receptor 1	S1PR1|CHEDG1|EDG1	protein	taxon:9606	20131127	UniProt		
UniProtKB	P21453	S1PR1	involved_in	GO:0030500	GO_REF:0000107	IEA	UniProtKB:O08530|ensembl:ENSMUSP00000050897	P	Sphingosine 1-phosphate receptor 1	S1PR1|CHEDG1|EDG1	protein	taxon:9606	20260724	Ensembl		
UniProtKB	P21453	S1PR1	involved_in	GO:0045124	GO_REF:0000024	ISS	UniProtKB:O08530	P	Sphingosine 1-phosphate receptor 1	S1PR1|CHEDG1|EDG1	protein	taxon:9606	20131127	UniProt		
UniProtKB	P21453	S1PR1	involved_in	GO:0045124	GO_REF:0000107	IEA	UniProtKB:O08530|ensembl:ENSMUSP00000050897	P	Sphingosine 1-phosphate receptor 1	S1PR1|CHEDG1|EDG1	protein	taxon:9606	20260724	Ensembl		
UniProtKB	P21453	S1PR1	involved_in	GO:0045446	GO_REF:0000107	IEA	UniProtKB:P48303|ensembl:ENSRNOP00000052627	P	Sphingosine 1-phosphate receptor 1	S1PR1|CHEDG1|EDG1	protein	taxon:9606	20260724	Ensembl		
UniProtKB	P21453	S1PR1	involved_in	GO:0045944	GO_REF:0000107	IEA	UniProtKB:P48303|ensembl:ENSRNOP00000052627	P	Sphingosine 1-phosphate receptor 1	S1PR1|CHEDG1|EDG1	protein	taxon:9606	20260724	Ensembl		
UniProtKB	P21453	S1PR1	involved_in	GO:0048661	GO_REF:0000107	IEA	UniProtKB:P48303|ensembl:ENSRNOP00000052627	P	Sphingosine 1-phosphate receptor 1	S1PR1|CHEDG1|EDG1	protein	taxon:9606	20260724	Ensembl		
UniProtKB	P21453	S1PR1	involved_in	GO:0050927	GO_REF:0000107	IEA	UniProtKB:P48303|ensembl:ENSRNOP00000052627	P	Sphingosine 1-phosphate receptor 1	S1PR1|CHEDG1|EDG1	protein	taxon:9606	20260724	Ensembl		
UniProtKB	P21453	S1PR1	involved_in	GO:0051497	GO_REF:0000107	IEA	UniProtKB:P48303|ensembl:ENSRNOP00000052627	P	Sphingosine 1-phosphate receptor 1	S1PR1|CHEDG1|EDG1	protein	taxon:9606	20260724	Ensembl		
UniProtKB	P21453	S1PR1	involved_in	GO:0061384	GO_REF:0000024	ISS	UniProtKB:O08530	P	Sphingosine 1-phosphate receptor 1	S1PR1|CHEDG1|EDG1	protein	taxon:9606	20131127	UniProt		
UniProtKB	P21453	S1PR1	involved_in	GO:0061384	GO_REF:0000107	IEA	UniProtKB:O08530|ensembl:ENSMUSP00000050897	P	Sphingosine 1-phosphate receptor 1	S1PR1|CHEDG1|EDG1	protein	taxon:9606	20260724	Ensembl		
UniProtKB	P21453	S1PR1	involved_in	GO:0072678	GO_REF:0000024	ISS	UniProtKB:O08530	P	Sphingosine 1-phosphate receptor 1	S1PR1|CHEDG1|EDG1	protein	taxon:9606	20131127	UniProt		
UniProtKB	P21453	S1PR1	involved_in	GO:0072678	GO_REF:0000107	IEA	UniProtKB:O08530|ensembl:ENSMUSP00000050897	P	Sphingosine 1-phosphate receptor 1	S1PR1|CHEDG1|EDG1	protein	taxon:9606	20260724	Ensembl		
UniProtKB	P21453	S1PR1	involved_in	GO:0072678	PMID:37039481	IDA		P	Sphingosine 1-phosphate receptor 1	S1PR1|CHEDG1|EDG1	protein	taxon:9606	20240402	UniProt		
UniProtKB	P21453	S1PR1	is_active_in	GO:0005737	GO_REF:0000033	IBA	MGI:MGI:104615|PANTHER:PTN002733616|UniProtKB:F1STP7|UniProtKB:O95977|UniProtKB:P34972|UniProtKB:Q92633|UniProtKB:Q9HBW0|ZFIN:ZDB-GENE-030502-2	C	Sphingosine 1-phosphate receptor 1	S1PR1|CHEDG1|EDG1	protein	taxon:9606	20260529	GO_Central		
UniProtKB	P21453	S1PR1	is_active_in	GO:0005886	GO_REF:0000033	IBA	MGI:MGI:104615|MGI:MGI:108429|MGI:MGI:1096355|MGI:MGI:1858422|PANTHER:PTN002733616|RGD:2369|RGD:619713|RGD:620563|UniProtKB:F1STP7|UniProtKB:O95136|UniProtKB:P21453|UniProtKB:P21554|UniProtKB:P32245|UniProtKB:P33032|UniProtKB:P34972|UniProtKB:Q01718|UniProtKB:Q01726|UniProtKB:Q92633|UniProtKB:Q99500|UniProtKB:Q9UBY5|ZFIN:ZDB-GENE-030502-1|ZFIN:ZDB-GENE-030502-2	C	Sphingosine 1-phosphate receptor 1	S1PR1|CHEDG1|EDG1	protein	taxon:9606	20260529	GO_Central		
UniProtKB	P21453	S1PR1	is_active_in	GO:0098793	GO_REF:0000107	IEA	UniProtKB:O08530|ensembl:ENSMUSP00000050897	C	Sphingosine 1-phosphate receptor 1	S1PR1|CHEDG1|EDG1	protein	taxon:9606	20260724	Ensembl		
UniProtKB	P21453	S1PR1	located_in	GO:0005768	GO_REF:0000044	IEA	UniProtKB-SubCell:SL-0101	C	Sphingosine 1-phosphate receptor 1	S1PR1|CHEDG1|EDG1	protein	taxon:9606	20260727	UniProt		
UniProtKB	P21453	S1PR1	located_in	GO:0005886	GO_REF:0000044	IEA	UniProtKB-SubCell:SL-0039	C	Sphingosine 1-phosphate receptor 1	S1PR1|CHEDG1|EDG1	protein	taxon:9606	20260727	UniProt		
UniProtKB	P21453	S1PR1	located_in	GO:0005886	PMID:22344443	IDA		C	Sphingosine 1-phosphate receptor 1	S1PR1|CHEDG1|EDG1	protein	taxon:9606	20131119	UniProt		
UniProtKB	P21453	S1PR1	located_in	GO:0005886	PMID:29185452	EXP		C	Sphingosine 1-phosphate receptor 1	S1PR1|CHEDG1|EDG1	protein	taxon:9606	20240508	UniProt		
UniProtKB	P21453	S1PR1	located_in	GO:0005886	PMID:8626678	TAS		C	Sphingosine 1-phosphate receptor 1	S1PR1|CHEDG1|EDG1	protein	taxon:9606	20030904	PINC		
UniProtKB	P21453	S1PR1	located_in	GO:0005886	Reactome:R-HSA-6790022	TAS		C	Sphingosine 1-phosphate receptor 1	S1PR1|CHEDG1|EDG1	protein	taxon:9606	20130528	Reactome		
UniProtKB	P21453	S1PR1	located_in	GO:0005886	Reactome:R-HSA-9678854	TAS		C	Sphingosine 1-phosphate receptor 1	S1PR1|CHEDG1|EDG1	protein	taxon:9606	20130528	Reactome		
UniProtKB	P21453	S1PR1	located_in	GO:0005886	Reactome:R-HSA-9690449	TAS		C	Sphingosine 1-phosphate receptor 1	S1PR1|CHEDG1|EDG1	protein	taxon:9606	20130528	Reactome		
UniProtKB	P21453	S1PR1	located_in	GO:0009897	GO_REF:0000107	IEA	UniProtKB:O08530|ensembl:ENSMUSP00000050897	C	Sphingosine 1-phosphate receptor 1	S1PR1|CHEDG1|EDG1	protein	taxon:9606	20260724	Ensembl		
UniProtKB	P21453	S1PR1	located_in	GO:0016020	GO_REF:0000002	IEA	InterPro:IPR000276|InterPro:IPR000987|InterPro:IPR004061|InterPro:IPR017452	C	Sphingosine 1-phosphate receptor 1	S1PR1|CHEDG1|EDG1	protein	taxon:9606	20260727	InterPro		
UniProtKB	P21453	S1PR1	located_in	GO:0045121	GO_REF:0000044	IEA	UniProtKB-SubCell:SL-0370	C	Sphingosine 1-phosphate receptor 1	S1PR1|CHEDG1|EDG1	protein	taxon:9606	20260727	UniProt		
UniProtKB	P21462	FPR1	acts_upstream_of_or_within	GO:0007200	PMID:22859307	IDA		P	N-formyl peptide receptor 1	FPR1	protein	taxon:9606	20131029	MGI		
UniProtKB	P21462	FPR1	enables	GO:0001664	PMID:10823817	IDA		F	N-formyl peptide receptor 1	FPR1	protein	taxon:9606	20180807	UniProt		
UniProtKB	P21462	FPR1	enables	GO:0004875	GO_REF:0000033	IBA	MGI:MGI:88232|PANTHER:PTN001200752|RGD:620537|RGD:70553|UniProtKB:P21730|UniProtKB:Q16581	F	N-formyl peptide receptor 1	FPR1	protein	taxon:9606	20170228	GO_Central		
UniProtKB	P21462	FPR1	enables	GO:0004930	GO_REF:0000002	IEA	InterPro:IPR000276	F	N-formyl peptide receptor 1	FPR1	protein	taxon:9606	20260727	InterPro		
UniProtKB	P21462	FPR1	enables	GO:0004930	PMID:15210802	IDA		F	N-formyl peptide receptor 1	FPR1	protein	taxon:9606	20210903	UniProt		
UniProtKB	P21462	FPR1	enables	GO:0004982	GO_REF:0000033	IBA	MGI:MGI:107443|MGI:MGI:1278317|MGI:MGI:1278318|MGI:MGI:1278319|MGI:MGI:2448176|MGI:MGI:2448177|PANTHER:PTN000658826|UniProtKB:P21462	F	N-formyl peptide receptor 1	FPR1	protein	taxon:9606	20170228	GO_Central		
UniProtKB	P21462	FPR1	enables	GO:0004982	GO_REF:0000107	IEA	UniProtKB:P33766|ensembl:ENSMUSP00000052894	F	N-formyl peptide receptor 1	FPR1	protein	taxon:9606	20260724	Ensembl		
UniProtKB	P21462	FPR1	enables	GO:0004982	PMID:10820279	TAS		F	N-formyl peptide receptor 1	FPR1	protein	taxon:9606	20030904	PINC		
UniProtKB	P21462	FPR1	enables	GO:0004982	PMID:12218158	IDA		F	N-formyl peptide receptor 1	FPR1	protein	taxon:9606	20041124	MGI		
UniProtKB	P21462	FPR1	enables	GO:0004982	PMID:22859307	IDA		F	N-formyl peptide receptor 1	FPR1	protein	taxon:9606	20131029	MGI		
UniProtKB	P21462	FPR1	enables	GO:0005124	GO_REF:0000107	IEA	UniProtKB:D4A7Q2|ensembl:ENSRNOP00000014841	F	N-formyl peptide receptor 1	FPR1	protein	taxon:9606	20260724	Ensembl		
UniProtKB	P21462	FPR1	enables	GO:0005515	PMID:22447027	IPI	UniProtKB:O15264	F	N-formyl peptide receptor 1	FPR1	protein	taxon:9606	20260725	IntAct		
UniProtKB	P21462	FPR1	enables	GO:0005515	PMID:22447027	IPI	UniProtKB:P25098	F	N-formyl peptide receptor 1	FPR1	protein	taxon:9606	20260725	IntAct		
UniProtKB	P21462	FPR1	enables	GO:0050786	GO_REF:0000107	IEA	UniProtKB:D4A7Q2|ensembl:ENSRNOP00000014841	F	N-formyl peptide receptor 1	FPR1	protein	taxon:9606	20260724	Ensembl		
UniProtKB	P21462	FPR1	involved_in	GO:0002430	GO_REF:0000033	IBA	PANTHER:PTN001200752|UniProtKB:P21730|UniProtKB:Q16581	P	N-formyl peptide receptor 1	FPR1	protein	taxon:9606	20250903	GO_Central		
UniProtKB	P21462	FPR1	involved_in	GO:0006935	PMID:10857861	TAS		P	N-formyl peptide receptor 1	FPR1	protein	taxon:9606	20030904	PINC		
UniProtKB	P21462	FPR1	involved_in	GO:0007165	GO_REF:0000117	IEA	ARBA:ARBA00029050	P	N-formyl peptide receptor 1	FPR1	protein	taxon:9606	20260727	UniProt		
UniProtKB	P21462	FPR1	involved_in	GO:0007165	PMID:10820279	TAS		P	N-formyl peptide receptor 1	FPR1	protein	taxon:9606	20030904	PINC		
UniProtKB	P21462	FPR1	involved_in	GO:0007186	GO_REF:0000002	IEA	InterPro:IPR000276|InterPro:IPR000826	P	N-formyl peptide receptor 1	FPR1	protein	taxon:9606	20260727	InterPro		
UniProtKB	P21462	FPR1	involved_in	GO:0007186	PMID:10823817	TAS		P	N-formyl peptide receptor 1	FPR1	protein	taxon:9606	20030904	PINC		
UniProtKB	P21462	FPR1	involved_in	GO:0007188	PMID:10889468	TAS		P	N-formyl peptide receptor 1	FPR1	protein	taxon:9606	20030904	PINC		
UniProtKB	P21462	FPR1	involved_in	GO:0007200	GO_REF:0000033	IBA	MGI:MGI:107443|MGI:MGI:1278319|PANTHER:PTN001200752|UniProtKB:P21462	P	N-formyl peptide receptor 1	FPR1	protein	taxon:9606	20231109	GO_Central		
UniProtKB	P21462	FPR1	involved_in	GO:0007204	GO_REF:0000033	IBA	PANTHER:PTN001200752|RGD:620537|RGD:70553	P	N-formyl peptide receptor 1	FPR1	protein	taxon:9606	20231109	GO_Central		
UniProtKB	P21462	FPR1	is_active_in	GO:0005886	GO_REF:0000033	IBA	MGI:MGI:107443|PANTHER:PTN001200752|RGD:1310883|RGD:70553|UniProtKB:P21462|UniProtKB:P21730|UniProtKB:P25089|UniProtKB:P25090|UniProtKB:P30992|UniProtKB:Q16581|UniProtKB:Q99788|UniProtKB:Q9P296	C	N-formyl peptide receptor 1	FPR1	protein	taxon:9606	20260529	GO_Central		
UniProtKB	P21462	FPR1	located_in	GO:0005737	GO_REF:0000024	ISS	UniProtKB:D4A7Q2	C	N-formyl peptide receptor 1	FPR1	protein	taxon:9606	20181214	ARUK-UCL	part_of(CL:0000127)|part_of(CL:0000129)	
UniProtKB	P21462	FPR1	located_in	GO:0005737	GO_REF:0000107	IEA	UniProtKB:D4A7Q2|ensembl:ENSRNOP00000014841	C	N-formyl peptide receptor 1	FPR1	protein	taxon:9606	20260724	Ensembl		
UniProtKB	P21462	FPR1	located_in	GO:0005886	GO_REF:0000024	ISS	UniProtKB:D4A7Q2	C	N-formyl peptide receptor 1	FPR1	protein	taxon:9606	20170531	ARUK-UCL	part_of(CL:0000127)|part_of(CL:0000129)	
UniProtKB	P21462	FPR1	located_in	GO:0005886	GO_REF:0000044	IEA	UniProtKB-SubCell:SL-0039	C	N-formyl peptide receptor 1	FPR1	protein	taxon:9606	20260727	UniProt		
UniProtKB	P21462	FPR1	located_in	GO:0005886	GO_REF:0000107	IEA	UniProtKB:D4A7Q2|ensembl:ENSRNOP00000014841	C	N-formyl peptide receptor 1	FPR1	protein	taxon:9606	20260724	Ensembl		
UniProtKB	P21462	FPR1	located_in	GO:0005886	PMID:10823817	TAS		C	N-formyl peptide receptor 1	FPR1	protein	taxon:9606	20030904	PINC		
UniProtKB	P21462	FPR1	located_in	GO:0005886	PMID:10882119	TAS		C	N-formyl peptide receptor 1	FPR1	protein	taxon:9606	20030904	PINC		
UniProtKB	P21462	FPR1	located_in	GO:0005886	PMID:15153520	EXP		C	N-formyl peptide receptor 1	FPR1	protein	taxon:9606	20251027	UniProt		
UniProtKB	P21462	FPR1	located_in	GO:0005886	PMID:2176894	EXP		C	N-formyl peptide receptor 1	FPR1	protein	taxon:9606	20251027	UniProt		
UniProtKB	P21462	FPR1	located_in	GO:0005886	PMID:24108355	EXP		C	N-formyl peptide receptor 1	FPR1	protein	taxon:9606	20251027	UniProt		
UniProtKB	P21462	FPR1	located_in	GO:0005886	PMID:25109685	EXP		C	N-formyl peptide receptor 1	FPR1	protein	taxon:9606	20251027	UniProt		
UniProtKB	P21462	FPR1	located_in	GO:0005886	Reactome:R-HSA-380073	TAS		C	N-formyl peptide receptor 1	FPR1	protein	taxon:9606	20130528	Reactome		
UniProtKB	P21462	FPR1	located_in	GO:0005886	Reactome:R-HSA-444527	TAS		C	N-formyl peptide receptor 1	FPR1	protein	taxon:9606	20130528	Reactome		
UniProtKB	P21462	FPR1	located_in	GO:0005886	Reactome:R-HSA-6798739	TAS		C	N-formyl peptide receptor 1	FPR1	protein	taxon:9606	20130528	Reactome		
UniProtKB	P21462	FPR1	located_in	GO:0005886	Reactome:R-HSA-6798743	TAS		C	N-formyl peptide receptor 1	FPR1	protein	taxon:9606	20130528	Reactome		
UniProtKB	P21462	FPR1	located_in	GO:0005886	Reactome:R-HSA-6800426	TAS		C	N-formyl peptide receptor 1	FPR1	protein	taxon:9606	20130528	Reactome		
UniProtKB	P21462	FPR1	located_in	GO:0005886	Reactome:R-HSA-749454	TAS		C	N-formyl peptide receptor 1	FPR1	protein	taxon:9606	20130528	Reactome		
UniProtKB	P21462	FPR1	located_in	GO:0005886	Reactome:R-HSA-749456	TAS		C	N-formyl peptide receptor 1	FPR1	protein	taxon:9606	20130528	Reactome		
UniProtKB	P21462	FPR1	located_in	GO:0005886	Reactome:R-HSA-8937654	TAS		C	N-formyl peptide receptor 1	FPR1	protein	taxon:9606	20130528	Reactome		
UniProtKB	P21462	FPR1	located_in	GO:0016020	GO_REF:0000002	IEA	InterPro:IPR000276|InterPro:IPR000826|InterPro:IPR017452	C	N-formyl peptide receptor 1	FPR1	protein	taxon:9606	20260727	InterPro		
UniProtKB	P21462	FPR1	located_in	GO:0016020	PMID:2161213	TAS		C	N-formyl peptide receptor 1	FPR1	protein	taxon:9606	20030904	PINC		
UniProtKB	P21462	FPR1	located_in	GO:0030667	Reactome:R-HSA-6798743	TAS		C	N-formyl peptide receptor 1	FPR1	protein	taxon:9606	20160716	Reactome		
UniProtKB	P21462	FPR1	located_in	GO:0035577	Reactome:R-HSA-6798739	TAS		C	N-formyl peptide receptor 1	FPR1	protein	taxon:9606	20160716	Reactome		
UniProtKB	P21462	FPR1	located_in	GO:0101003	Reactome:R-HSA-6800426	TAS		C	N-formyl peptide receptor 1	FPR1	protein	taxon:9606	20160716	Reactome		
UniProtKB	P21506	ZNF10	enables	GO:0000977	GO_REF:0000033	IBA	FB:FBgn0032979|PANTHER:PTN002810224|RGD:708346	F	Zinc finger protein 10	ZNF10|KOX1	protein	taxon:9606	20230406	GO_Central		
UniProtKB	P21506	ZNF10	enables	GO:0000981	GO_REF:0000033	IBA	FB:FBgn0032979|MGI:MGI:104786|PANTHER:PTN002810224|RGD:708346|UniProtKB:P17030	F	Zinc finger protein 10	ZNF10|KOX1	protein	taxon:9606	20260529	GO_Central		
UniProtKB	P21506	ZNF10	enables	GO:0005515	PMID:17512541	IPI	UniProtKB:Q13263	F	Zinc finger protein 10	ZNF10|KOX1	protein	taxon:9606	20191122	UniProt		
UniProtKB	P21506	ZNF10	enables	GO:0005515	PMID:23665872	IPI	UniProtKB:Q13263	F	Zinc finger protein 10	ZNF10|KOX1	protein	taxon:9606	20130927	UniProt		
UniProtKB	P21506	ZNF10	enables	GO:0005515	PMID:32296183	IPI	UniProtKB:Q9BWT7	F	Zinc finger protein 10	ZNF10|KOX1	protein	taxon:9606	20260725	IntAct		
UniProtKB	P21506	ZNF10	enables	GO:0005515	PMID:35271311	IPI	UniProtKB:Q13263	F	Zinc finger protein 10	ZNF10|KOX1	protein	taxon:9606	20260725	IntAct		
UniProtKB	P21506	ZNF10	enables	GO:0005515	PMID:9016654	IPI	UniProtKB:Q13263	F	Zinc finger protein 10	ZNF10|KOX1	protein	taxon:9606	20260725	IntAct		
UniProtKB	P21506	ZNF10	involved_in	GO:0006355	GO_REF:0000002	IEA	InterPro:IPR001909|InterPro:IPR036051	P	Zinc finger protein 10	ZNF10|KOX1	protein	taxon:9606	20260727	InterPro		
UniProtKB	P21506	ZNF10	involved_in	GO:0006357	GO_REF:0000033	IBA	FB:FBgn0032979|MGI:MGI:104748|MGI:MGI:104786|MGI:MGI:3643133|PANTHER:PTN002810224|RGD:708346|UniProtKB:P52736	P	Zinc finger protein 10	ZNF10|KOX1	protein	taxon:9606	20250904	GO_Central		
UniProtKB	P21506	ZNF10	is_active_in	GO:0005634	GO_REF:0000033	IBA	FB:FBgn0032979|MGI:MGI:104748|MGI:MGI:104786|MGI:MGI:107794|MGI:MGI:1921650|MGI:MGI:2442566|MGI:MGI:3583896|PANTHER:PTN002810224|UniProtKB:P13682|UniProtKB:P17030|UniProtKB:P21506|UniProtKB:Q2M3X9|UniProtKB:Q494X3|UniProtKB:Q6IV72|UniProtKB:Q86TJ5|UniProtKB:Q96H86|UniProtKB:Q96MR9|UniProtKB:Q96MU6|UniProtKB:Q96N77|UniProtKB:Q9BR84|UniProtKB:Q9C0F3|UniProtKB:Q9NU63|UniProtKB:Q9UC06|UniProtKB:Q9UJL9	C	Zinc finger protein 10	ZNF10|KOX1	protein	taxon:9606	20260529	GO_Central		
UniProtKB	P21506	ZNF10	located_in	GO:0005634	GO_REF:0000044	IEA	UniProtKB-SubCell:SL-0191	C	Zinc finger protein 10	ZNF10|KOX1	protein	taxon:9606	20260727	UniProt		
UniProtKB	P21506	ZNF10	located_in	GO:0005634	GO_REF:0000117	IEA	ARBA:ARBA00026330	C	Zinc finger protein 10	ZNF10|KOX1	protein	taxon:9606	20260727	UniProt		
UniProtKB	P21506	ZNF10	located_in	GO:0005634	PMID:23665872	IDA		C	Zinc finger protein 10	ZNF10|KOX1	protein	taxon:9606	20130927	UniProt		
UniProtKB	P21506	ZNF10	part_of	GO:0032991	PMID:17512541	IDA		C	Zinc finger protein 10	ZNF10|KOX1	protein	taxon:9606	20191122	UniProt		
UniProtKB	P21549	AGXT	enables	GO:0004760	GO_REF:0000003	IEA	EC:2.6.1.51	F	Alanine--glyoxylate aminotransferase	AGXT|AGT1|SPAT	protein	taxon:9606	20260727	UniProt		
UniProtKB	P21549	AGXT	enables	GO:0004760	GO_REF:0000033	IBA	AGI_LocusCode:AT2G13360|FB:FBgn0014031|PANTHER:PTN000475663|RGD:2073|UniProtKB:P21549|UniProtKB:Q9X1C0	F	Alanine--glyoxylate aminotransferase	AGXT|AGT1|SPAT	protein	taxon:9606	20260529	GO_Central		
UniProtKB	P21549	AGXT	enables	GO:0004760	GO_REF:0000116	IEA	RHEA:22852	F	Alanine--glyoxylate aminotransferase	AGXT|AGT1|SPAT	protein	taxon:9606	20260727	RHEA		
UniProtKB	P21549	AGXT	enables	GO:0004760	PMID:10347152	IDA		F	Alanine--glyoxylate aminotransferase	AGXT|AGT1|SPAT	protein	taxon:9606	20211207	UniProt		
UniProtKB	P21549	AGXT	enables	GO:0005515	PMID:15911627	IPI	UniProtKB:P50542	F	Alanine--glyoxylate aminotransferase	AGXT|AGT1|SPAT	protein	taxon:9606	20060804	HGNC-UCL		
UniProtKB	P21549	AGXT	enables	GO:0005515	PMID:22529745	IPI	UniProtKB:P50542-1	F	Alanine--glyoxylate aminotransferase	AGXT|AGT1|SPAT	protein	taxon:9606	20260725	IntAct		
UniProtKB	P21549	AGXT	enables	GO:0005515	PMID:32296183	IPI	UniProtKB:A1KXE4-2	F	Alanine--glyoxylate aminotransferase	AGXT|AGT1|SPAT	protein	taxon:9606	20260725	IntAct		
UniProtKB	P21549	AGXT	enables	GO:0005515	PMID:32296183	IPI	UniProtKB:A8MQ03	F	Alanine--glyoxylate aminotransferase	AGXT|AGT1|SPAT	protein	taxon:9606	20260725	IntAct		
UniProtKB	P21549	AGXT	enables	GO:0005515	PMID:32296183	IPI	UniProtKB:O15496	F	Alanine--glyoxylate aminotransferase	AGXT|AGT1|SPAT	protein	taxon:9606	20260725	IntAct		
UniProtKB	P21549	AGXT	enables	GO:0005515	PMID:32296183	IPI	UniProtKB:O43281-2	F	Alanine--glyoxylate aminotransferase	AGXT|AGT1|SPAT	protein	taxon:9606	20260725	IntAct		
UniProtKB	P21549	AGXT	enables	GO:0005515	PMID:32296183	IPI	UniProtKB:O43482	F	Alanine--glyoxylate aminotransferase	AGXT|AGT1|SPAT	protein	taxon:9606	20260725	IntAct		
UniProtKB	P21549	AGXT	enables	GO:0005515	PMID:32296183	IPI	UniProtKB:O60711	F	Alanine--glyoxylate aminotransferase	AGXT|AGT1|SPAT	protein	taxon:9606	20260725	IntAct		
UniProtKB	P21549	AGXT	enables	GO:0005515	PMID:32296183	IPI	UniProtKB:O76011	F	Alanine--glyoxylate aminotransferase	AGXT|AGT1|SPAT	protein	taxon:9606	20260725	IntAct		
UniProtKB	P21549	AGXT	enables	GO:0005515	PMID:32296183	IPI	UniProtKB:O76014	F	Alanine--glyoxylate aminotransferase	AGXT|AGT1|SPAT	protein	taxon:9606	20260725	IntAct		
UniProtKB	P21549	AGXT	enables	GO:0005515	PMID:32296183	IPI	UniProtKB:P0C7T5	F	Alanine--glyoxylate aminotransferase	AGXT|AGT1|SPAT	protein	taxon:9606	20260725	IntAct		
UniProtKB	P21549	AGXT	enables	GO:0005515	PMID:32296183	IPI	UniProtKB:P0DPK4	F	Alanine--glyoxylate aminotransferase	AGXT|AGT1|SPAT	protein	taxon:9606	20260725	IntAct		
UniProtKB	P21549	AGXT	enables	GO:0005515	PMID:32296183	IPI	UniProtKB:P49356	F	Alanine--glyoxylate aminotransferase	AGXT|AGT1|SPAT	protein	taxon:9606	20260725	IntAct		
UniProtKB	P21549	AGXT	enables	GO:0005515	PMID:32296183	IPI	UniProtKB:P49639	F	Alanine--glyoxylate aminotransferase	AGXT|AGT1|SPAT	protein	taxon:9606	20260725	IntAct		
UniProtKB	P21549	AGXT	enables	GO:0005515	PMID:32296183	IPI	UniProtKB:P53539	F	Alanine--glyoxylate aminotransferase	AGXT|AGT1|SPAT	protein	taxon:9606	20260725	IntAct		
UniProtKB	P21549	AGXT	enables	GO:0005515	PMID:32296183	IPI	UniProtKB:P60328	F	Alanine--glyoxylate aminotransferase	AGXT|AGT1|SPAT	protein	taxon:9606	20260725	IntAct		
UniProtKB	P21549	AGXT	enables	GO:0005515	PMID:32296183	IPI	UniProtKB:Q07627	F	Alanine--glyoxylate aminotransferase	AGXT|AGT1|SPAT	protein	taxon:9606	20260725	IntAct		
UniProtKB	P21549	AGXT	enables	GO:0005515	PMID:32296183	IPI	UniProtKB:Q15323	F	Alanine--glyoxylate aminotransferase	AGXT|AGT1|SPAT	protein	taxon:9606	20260725	IntAct		
UniProtKB	P21549	AGXT	enables	GO:0005515	PMID:32296183	IPI	UniProtKB:Q3LI67	F	Alanine--glyoxylate aminotransferase	AGXT|AGT1|SPAT	protein	taxon:9606	20260725	IntAct		
UniProtKB	P21549	AGXT	enables	GO:0005515	PMID:32296183	IPI	UniProtKB:Q5BKX5-3	F	Alanine--glyoxylate aminotransferase	AGXT|AGT1|SPAT	protein	taxon:9606	20260725	IntAct		
UniProtKB	P21549	AGXT	enables	GO:0005515	PMID:32296183	IPI	UniProtKB:Q5TD97	F	Alanine--glyoxylate aminotransferase	AGXT|AGT1|SPAT	protein	taxon:9606	20260725	IntAct		
UniProtKB	P21549	AGXT	enables	GO:0005515	PMID:32296183	IPI	UniProtKB:Q5VZ52	F	Alanine--glyoxylate aminotransferase	AGXT|AGT1|SPAT	protein	taxon:9606	20260725	IntAct		
UniProtKB	P21549	AGXT	enables	GO:0005515	PMID:32296183	IPI	UniProtKB:Q5W111-2	F	Alanine--glyoxylate aminotransferase	AGXT|AGT1|SPAT	protein	taxon:9606	20260725	IntAct		
UniProtKB	P21549	AGXT	enables	GO:0005515	PMID:32296183	IPI	UniProtKB:Q6A162	F	Alanine--glyoxylate aminotransferase	AGXT|AGT1|SPAT	protein	taxon:9606	20260725	IntAct		
UniProtKB	P21549	AGXT	enables	GO:0005515	PMID:32296183	IPI	UniProtKB:Q6DKK2	F	Alanine--glyoxylate aminotransferase	AGXT|AGT1|SPAT	protein	taxon:9606	20260725	IntAct		
UniProtKB	P21549	AGXT	enables	GO:0005515	PMID:32296183	IPI	UniProtKB:Q6ZR37	F	Alanine--glyoxylate aminotransferase	AGXT|AGT1|SPAT	protein	taxon:9606	20260725	IntAct		
UniProtKB	P21549	AGXT	enables	GO:0005515	PMID:32296183	IPI	UniProtKB:Q8HWS3	F	Alanine--glyoxylate aminotransferase	AGXT|AGT1|SPAT	protein	taxon:9606	20260725	IntAct		
UniProtKB	P21549	AGXT	enables	GO:0005515	PMID:32296183	IPI	UniProtKB:Q8IUC2	F	Alanine--glyoxylate aminotransferase	AGXT|AGT1|SPAT	protein	taxon:9606	20260725	IntAct		
UniProtKB	P21549	AGXT	enables	GO:0005515	PMID:32296183	IPI	UniProtKB:Q8WVR3	F	Alanine--glyoxylate aminotransferase	AGXT|AGT1|SPAT	protein	taxon:9606	20260725	IntAct		
UniProtKB	P21549	AGXT	enables	GO:0005515	PMID:32296183	IPI	UniProtKB:Q99750	F	Alanine--glyoxylate aminotransferase	AGXT|AGT1|SPAT	protein	taxon:9606	20260725	IntAct		
UniProtKB	P21549	AGXT	enables	GO:0005515	PMID:32296183	IPI	UniProtKB:Q9BYQ4	F	Alanine--glyoxylate aminotransferase	AGXT|AGT1|SPAT	protein	taxon:9606	20260725	IntAct		
UniProtKB	P21549	AGXT	enables	GO:0005515	PMID:32296183	IPI	UniProtKB:Q9BYR8	F	Alanine--glyoxylate aminotransferase	AGXT|AGT1|SPAT	protein	taxon:9606	20260725	IntAct		
UniProtKB	P21549	AGXT	enables	GO:0005515	PMID:32296183	IPI	UniProtKB:Q9H5F2	F	Alanine--glyoxylate aminotransferase	AGXT|AGT1|SPAT	protein	taxon:9606	20260725	IntAct		
UniProtKB	P21549	AGXT	enables	GO:0005515	PMID:32296183	IPI	UniProtKB:Q9NQX0	F	Alanine--glyoxylate aminotransferase	AGXT|AGT1|SPAT	protein	taxon:9606	20260725	IntAct		
UniProtKB	P21549	AGXT	enables	GO:0005515	PMID:32296183	IPI	UniProtKB:Q9NR55	F	Alanine--glyoxylate aminotransferase	AGXT|AGT1|SPAT	protein	taxon:9606	20260725	IntAct		
UniProtKB	P21549	AGXT	enables	GO:0005515	PMID:32296183	IPI	UniProtKB:Q9UKJ5	F	Alanine--glyoxylate aminotransferase	AGXT|AGT1|SPAT	protein	taxon:9606	20260725	IntAct		
UniProtKB	P21549	AGXT	enables	GO:0008453	GO_REF:0000003	IEA	EC:2.6.1.44	F	Alanine--glyoxylate aminotransferase	AGXT|AGT1|SPAT	protein	taxon:9606	20260727	UniProt		
UniProtKB	P21549	AGXT	enables	GO:0008453	GO_REF:0000033	IBA	AGI_LocusCode:AT2G13360|FB:FBgn0014031|MGI:MGI:1329033|PANTHER:PTN000475663|RGD:2073|SGD:S000001864|UniProtKB:P21549|UniProtKB:Q7PRG3|WB:WBGene00011767	F	Alanine--glyoxylate aminotransferase	AGXT|AGT1|SPAT	protein	taxon:9606	20211111	GO_Central		
UniProtKB	P21549	AGXT	enables	GO:0008453	GO_REF:0000107	IEA	UniProtKB:O35423|ensembl:ENSMUSP00000027491	F	Alanine--glyoxylate aminotransferase	AGXT|AGT1|SPAT	protein	taxon:9606	20260724	Ensembl		
UniProtKB	P21549	AGXT	enables	GO:0008453	GO_REF:0000116	IEA	RHEA:24248	F	Alanine--glyoxylate aminotransferase	AGXT|AGT1|SPAT	protein	taxon:9606	20260727	RHEA		
UniProtKB	P21549	AGXT	enables	GO:0008453	PMID:10960483	IDA		F	Alanine--glyoxylate aminotransferase	AGXT|AGT1|SPAT	protein	taxon:9606	20211206	UniProt		
UniProtKB	P21549	AGXT	enables	GO:0008453	PMID:12777626	IMP		F	Alanine--glyoxylate aminotransferase	AGXT|AGT1|SPAT	protein	taxon:9606	20211206	UniProt		
UniProtKB	P21549	AGXT	enables	GO:0008453	PMID:16971151	IDA		F	Alanine--glyoxylate aminotransferase	AGXT|AGT1|SPAT	protein	taxon:9606	20150929	UniProt		
UniProtKB	P21549	AGXT	enables	GO:0008453	PMID:17696873	IDA		F	Alanine--glyoxylate aminotransferase	AGXT|AGT1|SPAT	protein	taxon:9606	20121022	UniProt		
UniProtKB	P21549	AGXT	enables	GO:0008453	PMID:18492492	IDA		F	Alanine--glyoxylate aminotransferase	AGXT|AGT1|SPAT	protein	taxon:9606	20121023	UniProt	has_input(CHEBI:16977)	
UniProtKB	P21549	AGXT	enables	GO:0008453	PMID:22198249	IDA		F	Alanine--glyoxylate aminotransferase	AGXT|AGT1|SPAT	protein	taxon:9606	20120207	UniProt		
UniProtKB	P21549	AGXT	enables	GO:0008453	PMID:23229545	EXP		F	Alanine--glyoxylate aminotransferase	AGXT|AGT1|SPAT	protein	taxon:9606	20240313	UniProt		
UniProtKB	P21549	AGXT	enables	GO:0008453	PMID:2363689	TAS		F	Alanine--glyoxylate aminotransferase	AGXT|AGT1|SPAT	protein	taxon:9606	20060804	HGNC-UCL		
```
